## Supplemental Data 1 for "Insights into the evolution of symbiosis gene copy number and distribution from a chromosome-scale *Lotus japonicus* Gifu genome sequence": LjGifu1.2_genes_HC.gff3 (part 5 of 69)

```
LjG1.1_chr1	PGSB	CDS	39831111	39832164	.	+	0	ID=LotjaGi1g1v0196800.2.CDS.1;Parent=LotjaGi1g1v0196800.2
LjG1.1_chr1	PGSB	exon	39832635	39832817	.	+	.	ID=LotjaGi1g1v0196800.2.exon.3;Parent=LotjaGi1g1v0196800.2
LjG1.1_chr1	PGSB	CDS	39832635	39832817	.	+	2	ID=LotjaGi1g1v0196800.2.CDS.2;Parent=LotjaGi1g1v0196800.2
LjG1.1_chr1	PGSB	exon	39832923	39833206	.	+	.	ID=LotjaGi1g1v0196800.2.exon.4;Parent=LotjaGi1g1v0196800.2
LjG1.1_chr1	PGSB	CDS	39832923	39833206	.	+	2	ID=LotjaGi1g1v0196800.2.CDS.3;Parent=LotjaGi1g1v0196800.2
LjG1.1_chr1	PGSB	exon	39833325	39833441	.	+	.	ID=LotjaGi1g1v0196800.2.exon.5;Parent=LotjaGi1g1v0196800.2
LjG1.1_chr1	PGSB	CDS	39833325	39833441	.	+	0	ID=LotjaGi1g1v0196800.2.CDS.4;Parent=LotjaGi1g1v0196800.2
LjG1.1_chr1	PGSB	exon	39833596	39833858	.	+	.	ID=LotjaGi1g1v0196800.2.exon.6;Parent=LotjaGi1g1v0196800.2
LjG1.1_chr1	PGSB	CDS	39833596	39833858	.	+	0	ID=LotjaGi1g1v0196800.2.CDS.5;Parent=LotjaGi1g1v0196800.2
LjG1.1_chr1	PGSB	exon	39833979	39834147	.	+	.	ID=LotjaGi1g1v0196800.2.exon.7;Parent=LotjaGi1g1v0196800.2
LjG1.1_chr1	PGSB	CDS	39833979	39834147	.	+	1	ID=LotjaGi1g1v0196800.2.CDS.6;Parent=LotjaGi1g1v0196800.2
LjG1.1_chr1	PGSB	exon	39834757	39835026	.	+	.	ID=LotjaGi1g1v0196800.2.exon.8;Parent=LotjaGi1g1v0196800.2
LjG1.1_chr1	PGSB	CDS	39834757	39835026	.	+	0	ID=LotjaGi1g1v0196800.2.CDS.7;Parent=LotjaGi1g1v0196800.2
LjG1.1_chr1	PGSB	CDS	39835256	39835465	.	+	0	ID=LotjaGi1g1v0196800.2.CDS.8;Parent=LotjaGi1g1v0196800.2
LjG1.1_chr1	PGSB	exon	39835256	39835755	.	+	.	ID=LotjaGi1g1v0196800.2.exon.9;Parent=LotjaGi1g1v0196800.2
LjG1.1_chr1	PGSB	three_prime_UTR	39835466	39835755	.	+	.	ID=LotjaGi1g1v0196800.2.three_prime_UTR.3;Parent=LotjaGi1g1v0196800.2
###
LjG1.1_chr1	PGSB	gene	39849151	39854087	.	+	.	ID=LotjaGi1g1v0196900
LjG1.1_chr1	PGSB	mRNA	39849151	39854043	.	+	.	ID=LotjaGi1g1v0196900.1;Parent=LotjaGi1g1v0196900
LjG1.1_chr1	PGSB	five_prime_UTR	39849151	39849484	.	+	.	ID=LotjaGi1g1v0196900.1.five_prime_UTR.1;Parent=LotjaGi1g1v0196900.1
LjG1.1_chr1	PGSB	exon	39849151	39850231	.	+	.	ID=LotjaGi1g1v0196900.1.exon.1;Parent=LotjaGi1g1v0196900.1
LjG1.1_chr1	PGSB	CDS	39849485	39850231	.	+	0	ID=LotjaGi1g1v0196900.1.CDS.1;Parent=LotjaGi1g1v0196900.1
LjG1.1_chr1	PGSB	exon	39851657	39851823	.	+	.	ID=LotjaGi1g1v0196900.1.exon.2;Parent=LotjaGi1g1v0196900.1
LjG1.1_chr1	PGSB	CDS	39851657	39851823	.	+	0	ID=LotjaGi1g1v0196900.1.CDS.2;Parent=LotjaGi1g1v0196900.1
LjG1.1_chr1	PGSB	CDS	39852329	39852980	.	+	1	ID=LotjaGi1g1v0196900.1.CDS.3;Parent=LotjaGi1g1v0196900.1
LjG1.1_chr1	PGSB	exon	39852329	39854043	.	+	.	ID=LotjaGi1g1v0196900.1.exon.3;Parent=LotjaGi1g1v0196900.1
LjG1.1_chr1	PGSB	three_prime_UTR	39852981	39854043	.	+	.	ID=LotjaGi1g1v0196900.1.three_prime_UTR.2;Parent=LotjaGi1g1v0196900.1
LjG1.1_chr1	PGSB	mRNA	39849151	39854087	.	+	.	ID=LotjaGi1g1v0196900.2;Parent=LotjaGi1g1v0196900
LjG1.1_chr1	PGSB	five_prime_UTR	39849151	39849484	.	+	.	ID=LotjaGi1g1v0196900.2.five_prime_UTR.1;Parent=LotjaGi1g1v0196900.2
LjG1.1_chr1	PGSB	exon	39849151	39851823	.	+	.	ID=LotjaGi1g1v0196900.2.exon.1;Parent=LotjaGi1g1v0196900.2
LjG1.1_chr1	PGSB	CDS	39849485	39850309	.	+	0	ID=LotjaGi1g1v0196900.2.CDS.1;Parent=LotjaGi1g1v0196900.2
LjG1.1_chr1	PGSB	three_prime_UTR	39850310	39851823	.	+	.	ID=LotjaGi1g1v0196900.2.three_prime_UTR.2;Parent=LotjaGi1g1v0196900.2
LjG1.1_chr1	PGSB	exon	39852329	39854087	.	+	.	ID=LotjaGi1g1v0196900.2.exon.2;Parent=LotjaGi1g1v0196900.2
LjG1.1_chr1	PGSB	three_prime_UTR	39852329	39854087	.	+	.	ID=LotjaGi1g1v0196900.2.three_prime_UTR.3;Parent=LotjaGi1g1v0196900.2
###
LjG1.1_chr1	PGSB	gene	39857215	39858679	.	-	.	ID=LotjaGi1g1v0197000
LjG1.1_chr1	PGSB	mRNA	39857215	39858679	.	-	.	ID=LotjaGi1g1v0197000.1;Parent=LotjaGi1g1v0197000
LjG1.1_chr1	PGSB	three_prime_UTR	39857215	39857661	.	-	.	ID=LotjaGi1g1v0197000.1.three_prime_UTR.1;Parent=LotjaGi1g1v0197000.1
LjG1.1_chr1	PGSB	exon	39857215	39858679	.	-	.	ID=LotjaGi1g1v0197000.1.exon.1;Parent=LotjaGi1g1v0197000.1
LjG1.1_chr1	PGSB	CDS	39857662	39858216	.	-	0	ID=LotjaGi1g1v0197000.1.CDS.1;Parent=LotjaGi1g1v0197000.1
LjG1.1_chr1	PGSB	five_prime_UTR	39858217	39858679	.	-	.	ID=LotjaGi1g1v0197000.1.five_prime_UTR.2;Parent=LotjaGi1g1v0197000.1
###
LjG1.1_chr1	PGSB	gene	39866757	39873347	.	+	.	ID=LotjaGi1g1v0197100
LjG1.1_chr1	PGSB	mRNA	39866757	39873347	.	+	.	ID=LotjaGi1g1v0197100.1;Parent=LotjaGi1g1v0197100
LjG1.1_chr1	PGSB	five_prime_UTR	39866757	39868569	.	+	.	ID=LotjaGi1g1v0197100.1.five_prime_UTR.1;Parent=LotjaGi1g1v0197100.1
LjG1.1_chr1	PGSB	exon	39866757	39868700	.	+	.	ID=LotjaGi1g1v0197100.1.exon.1;Parent=LotjaGi1g1v0197100.1
LjG1.1_chr1	PGSB	CDS	39868570	39868700	.	+	0	ID=LotjaGi1g1v0197100.1.CDS.1;Parent=LotjaGi1g1v0197100.1
LjG1.1_chr1	PGSB	exon	39869191	39869323	.	+	.	ID=LotjaGi1g1v0197100.1.exon.2;Parent=LotjaGi1g1v0197100.1
LjG1.1_chr1	PGSB	CDS	39869191	39869323	.	+	1	ID=LotjaGi1g1v0197100.1.CDS.2;Parent=LotjaGi1g1v0197100.1
LjG1.1_chr1	PGSB	exon	39869488	39869683	.	+	.	ID=LotjaGi1g1v0197100.1.exon.3;Parent=LotjaGi1g1v0197100.1
LjG1.1_chr1	PGSB	CDS	39869488	39869683	.	+	0	ID=LotjaGi1g1v0197100.1.CDS.3;Parent=LotjaGi1g1v0197100.1
LjG1.1_chr1	PGSB	exon	39871538	39871662	.	+	.	ID=LotjaGi1g1v0197100.1.exon.4;Parent=LotjaGi1g1v0197100.1
LjG1.1_chr1	PGSB	CDS	39871538	39871662	.	+	2	ID=LotjaGi1g1v0197100.1.CDS.4;Parent=LotjaGi1g1v0197100.1
LjG1.1_chr1	PGSB	exon	39871745	39871903	.	+	.	ID=LotjaGi1g1v0197100.1.exon.5;Parent=LotjaGi1g1v0197100.1
LjG1.1_chr1	PGSB	CDS	39871745	39871903	.	+	0	ID=LotjaGi1g1v0197100.1.CDS.5;Parent=LotjaGi1g1v0197100.1
LjG1.1_chr1	PGSB	CDS	39872409	39872723	.	+	0	ID=LotjaGi1g1v0197100.1.CDS.6;Parent=LotjaGi1g1v0197100.1
LjG1.1_chr1	PGSB	exon	39872409	39873347	.	+	.	ID=LotjaGi1g1v0197100.1.exon.6;Parent=LotjaGi1g1v0197100.1
LjG1.1_chr1	PGSB	three_prime_UTR	39872724	39873347	.	+	.	ID=LotjaGi1g1v0197100.1.three_prime_UTR.2;Parent=LotjaGi1g1v0197100.1
LjG1.1_chr1	PGSB	mRNA	39868570	39871915	.	+	.	ID=LotjaGi1g1v0197100.2;Parent=LotjaGi1g1v0197100
LjG1.1_chr1	PGSB	exon	39868570	39868700	.	+	.	ID=LotjaGi1g1v0197100.2.exon.1;Parent=LotjaGi1g1v0197100.2
LjG1.1_chr1	PGSB	CDS	39868570	39868700	.	+	0	ID=LotjaGi1g1v0197100.2.CDS.1;Parent=LotjaGi1g1v0197100.2
LjG1.1_chr1	PGSB	exon	39869191	39869323	.	+	.	ID=LotjaGi1g1v0197100.2.exon.2;Parent=LotjaGi1g1v0197100.2
LjG1.1_chr1	PGSB	CDS	39869191	39869323	.	+	1	ID=LotjaGi1g1v0197100.2.CDS.2;Parent=LotjaGi1g1v0197100.2
LjG1.1_chr1	PGSB	exon	39869488	39869683	.	+	.	ID=LotjaGi1g1v0197100.2.exon.3;Parent=LotjaGi1g1v0197100.2
LjG1.1_chr1	PGSB	CDS	39869488	39869683	.	+	0	ID=LotjaGi1g1v0197100.2.CDS.3;Parent=LotjaGi1g1v0197100.2
LjG1.1_chr1	PGSB	exon	39871538	39871662	.	+	.	ID=LotjaGi1g1v0197100.2.exon.4;Parent=LotjaGi1g1v0197100.2
LjG1.1_chr1	PGSB	CDS	39871538	39871662	.	+	2	ID=LotjaGi1g1v0197100.2.CDS.4;Parent=LotjaGi1g1v0197100.2
LjG1.1_chr1	PGSB	exon	39871745	39871915	.	+	.	ID=LotjaGi1g1v0197100.2.exon.5;Parent=LotjaGi1g1v0197100.2
LjG1.1_chr1	PGSB	CDS	39871745	39871915	.	+	0	ID=LotjaGi1g1v0197100.2.CDS.5;Parent=LotjaGi1g1v0197100.2
LjG1.1_chr1	PGSB	mRNA	39868570	39872203	.	+	.	ID=LotjaGi1g1v0197100.3;Parent=LotjaGi1g1v0197100
LjG1.1_chr1	PGSB	exon	39868570	39868700	.	+	.	ID=LotjaGi1g1v0197100.3.exon.1;Parent=LotjaGi1g1v0197100.3
LjG1.1_chr1	PGSB	CDS	39868570	39868700	.	+	0	ID=LotjaGi1g1v0197100.3.CDS.1;Parent=LotjaGi1g1v0197100.3
LjG1.1_chr1	PGSB	exon	39869191	39869323	.	+	.	ID=LotjaGi1g1v0197100.3.exon.2;Parent=LotjaGi1g1v0197100.3
LjG1.1_chr1	PGSB	CDS	39869191	39869323	.	+	1	ID=LotjaGi1g1v0197100.3.CDS.2;Parent=LotjaGi1g1v0197100.3
LjG1.1_chr1	PGSB	exon	39869488	39869683	.	+	.	ID=LotjaGi1g1v0197100.3.exon.3;Parent=LotjaGi1g1v0197100.3
LjG1.1_chr1	PGSB	CDS	39869488	39869683	.	+	0	ID=LotjaGi1g1v0197100.3.CDS.3;Parent=LotjaGi1g1v0197100.3
LjG1.1_chr1	PGSB	exon	39871538	39871662	.	+	.	ID=LotjaGi1g1v0197100.3.exon.4;Parent=LotjaGi1g1v0197100.3
LjG1.1_chr1	PGSB	CDS	39871538	39871662	.	+	2	ID=LotjaGi1g1v0197100.3.CDS.4;Parent=LotjaGi1g1v0197100.3
LjG1.1_chr1	PGSB	exon	39871745	39871903	.	+	.	ID=LotjaGi1g1v0197100.3.exon.5;Parent=LotjaGi1g1v0197100.3
LjG1.1_chr1	PGSB	CDS	39871745	39871903	.	+	0	ID=LotjaGi1g1v0197100.3.CDS.5;Parent=LotjaGi1g1v0197100.3
LjG1.1_chr1	PGSB	CDS	39872143	39872196	.	+	0	ID=LotjaGi1g1v0197100.3.CDS.6;Parent=LotjaGi1g1v0197100.3
LjG1.1_chr1	PGSB	exon	39872143	39872203	.	+	.	ID=LotjaGi1g1v0197100.3.exon.6;Parent=LotjaGi1g1v0197100.3
LjG1.1_chr1	PGSB	three_prime_UTR	39872197	39872203	.	+	.	ID=LotjaGi1g1v0197100.3.three_prime_UTR.1;Parent=LotjaGi1g1v0197100.3
LjG1.1_chr1	PGSB	mRNA	39868986	39872723	.	+	.	ID=LotjaGi1g1v0197100.4;Parent=LotjaGi1g1v0197100
LjG1.1_chr1	PGSB	exon	39868986	39869087	.	+	.	ID=LotjaGi1g1v0197100.4.exon.1;Parent=LotjaGi1g1v0197100.4
LjG1.1_chr1	PGSB	five_prime_UTR	39868986	39869087	.	+	.	ID=LotjaGi1g1v0197100.4.five_prime_UTR.1;Parent=LotjaGi1g1v0197100.4
LjG1.1_chr1	PGSB	five_prime_UTR	39869191	39869287	.	+	.	ID=LotjaGi1g1v0197100.4.five_prime_UTR.2;Parent=LotjaGi1g1v0197100.4
LjG1.1_chr1	PGSB	exon	39869191	39869323	.	+	.	ID=LotjaGi1g1v0197100.4.exon.2;Parent=LotjaGi1g1v0197100.4
LjG1.1_chr1	PGSB	CDS	39869288	39869323	.	+	0	ID=LotjaGi1g1v0197100.4.CDS.1;Parent=LotjaGi1g1v0197100.4
LjG1.1_chr1	PGSB	exon	39869488	39869683	.	+	.	ID=LotjaGi1g1v0197100.4.exon.3;Parent=LotjaGi1g1v0197100.4
LjG1.1_chr1	PGSB	CDS	39869488	39869683	.	+	0	ID=LotjaGi1g1v0197100.4.CDS.2;Parent=LotjaGi1g1v0197100.4
LjG1.1_chr1	PGSB	exon	39871538	39871662	.	+	.	ID=LotjaGi1g1v0197100.4.exon.4;Parent=LotjaGi1g1v0197100.4
LjG1.1_chr1	PGSB	CDS	39871538	39871662	.	+	2	ID=LotjaGi1g1v0197100.4.CDS.3;Parent=LotjaGi1g1v0197100.4
LjG1.1_chr1	PGSB	exon	39871745	39871903	.	+	.	ID=LotjaGi1g1v0197100.4.exon.5;Parent=LotjaGi1g1v0197100.4
LjG1.1_chr1	PGSB	CDS	39871745	39871903	.	+	0	ID=LotjaGi1g1v0197100.4.CDS.4;Parent=LotjaGi1g1v0197100.4
LjG1.1_chr1	PGSB	exon	39872409	39872723	.	+	.	ID=LotjaGi1g1v0197100.4.exon.6;Parent=LotjaGi1g1v0197100.4
LjG1.1_chr1	PGSB	CDS	39872409	39872723	.	+	0	ID=LotjaGi1g1v0197100.4.CDS.5;Parent=LotjaGi1g1v0197100.4
LjG1.1_chr1	PGSB	mRNA	39869098	39872723	.	+	.	ID=LotjaGi1g1v0197100.5;Parent=LotjaGi1g1v0197100
LjG1.1_chr1	PGSB	exon	39869098	39869323	.	+	.	ID=LotjaGi1g1v0197100.5.exon.1;Parent=LotjaGi1g1v0197100.5
LjG1.1_chr1	PGSB	CDS	39869288	39869323	.	+	0	ID=LotjaGi1g1v0197100.5.CDS.1;Parent=LotjaGi1g1v0197100.5
LjG1.1_chr1	PGSB	exon	39869488	39869683	.	+	.	ID=LotjaGi1g1v0197100.5.exon.2;Parent=LotjaGi1g1v0197100.5
LjG1.1_chr1	PGSB	CDS	39869488	39869683	.	+	0	ID=LotjaGi1g1v0197100.5.CDS.2;Parent=LotjaGi1g1v0197100.5
LjG1.1_chr1	PGSB	exon	39871538	39871662	.	+	.	ID=LotjaGi1g1v0197100.5.exon.3;Parent=LotjaGi1g1v0197100.5
LjG1.1_chr1	PGSB	CDS	39871538	39871662	.	+	2	ID=LotjaGi1g1v0197100.5.CDS.3;Parent=LotjaGi1g1v0197100.5
LjG1.1_chr1	PGSB	exon	39871745	39871903	.	+	.	ID=LotjaGi1g1v0197100.5.exon.4;Parent=LotjaGi1g1v0197100.5
LjG1.1_chr1	PGSB	CDS	39871745	39871903	.	+	0	ID=LotjaGi1g1v0197100.5.CDS.4;Parent=LotjaGi1g1v0197100.5
LjG1.1_chr1	PGSB	exon	39872409	39872723	.	+	.	ID=LotjaGi1g1v0197100.5.exon.5;Parent=LotjaGi1g1v0197100.5
LjG1.1_chr1	PGSB	CDS	39872409	39872723	.	+	0	ID=LotjaGi1g1v0197100.5.CDS.5;Parent=LotjaGi1g1v0197100.5
LjG1.1_chr1	PGSB	mRNA	39869515	39872723	.	+	.	ID=LotjaGi1g1v0197100.6;Parent=LotjaGi1g1v0197100
LjG1.1_chr1	PGSB	exon	39869515	39869683	.	+	.	ID=LotjaGi1g1v0197100.6.exon.1;Parent=LotjaGi1g1v0197100.6
LjG1.1_chr1	PGSB	CDS	39869515	39869683	.	+	0	ID=LotjaGi1g1v0197100.6.CDS.1;Parent=LotjaGi1g1v0197100.6
LjG1.1_chr1	PGSB	exon	39871538	39871662	.	+	.	ID=LotjaGi1g1v0197100.6.exon.2;Parent=LotjaGi1g1v0197100.6
LjG1.1_chr1	PGSB	CDS	39871538	39871662	.	+	2	ID=LotjaGi1g1v0197100.6.CDS.2;Parent=LotjaGi1g1v0197100.6
LjG1.1_chr1	PGSB	exon	39871745	39871903	.	+	.	ID=LotjaGi1g1v0197100.6.exon.3;Parent=LotjaGi1g1v0197100.6
LjG1.1_chr1	PGSB	CDS	39871745	39871903	.	+	0	ID=LotjaGi1g1v0197100.6.CDS.3;Parent=LotjaGi1g1v0197100.6
LjG1.1_chr1	PGSB	exon	39872409	39872723	.	+	.	ID=LotjaGi1g1v0197100.6.exon.4;Parent=LotjaGi1g1v0197100.6
LjG1.1_chr1	PGSB	CDS	39872409	39872723	.	+	0	ID=LotjaGi1g1v0197100.6.CDS.4;Parent=LotjaGi1g1v0197100.6
###
###
###
###
LjG1.1_chr1	PGSB	gene	40690501	40715700	.	+	.	ID=LotjaGi1g1v0197500
LjG1.1_chr1	PGSB	mRNA	40690501	40698907	.	+	.	ID=LotjaGi1g1v0197500.1;Parent=LotjaGi1g1v0197500
LjG1.1_chr1	PGSB	five_prime_UTR	40690501	40690801	.	+	.	ID=LotjaGi1g1v0197500.1.five_prime_UTR.1;Parent=LotjaGi1g1v0197500.1
LjG1.1_chr1	PGSB	exon	40690501	40691393	.	+	.	ID=LotjaGi1g1v0197500.1.exon.1;Parent=LotjaGi1g1v0197500.1
LjG1.1_chr1	PGSB	CDS	40690802	40691393	.	+	0	ID=LotjaGi1g1v0197500.1.CDS.1;Parent=LotjaGi1g1v0197500.1
LjG1.1_chr1	PGSB	exon	40692018	40692169	.	+	.	ID=LotjaGi1g1v0197500.1.exon.2;Parent=LotjaGi1g1v0197500.1
LjG1.1_chr1	PGSB	CDS	40692018	40692169	.	+	2	ID=LotjaGi1g1v0197500.1.CDS.2;Parent=LotjaGi1g1v0197500.1
LjG1.1_chr1	PGSB	exon	40692433	40692536	.	+	.	ID=LotjaGi1g1v0197500.1.exon.3;Parent=LotjaGi1g1v0197500.1
LjG1.1_chr1	PGSB	CDS	40692433	40692536	.	+	0	ID=LotjaGi1g1v0197500.1.CDS.3;Parent=LotjaGi1g1v0197500.1
LjG1.1_chr1	PGSB	exon	40693342	40693430	.	+	.	ID=LotjaGi1g1v0197500.1.exon.4;Parent=LotjaGi1g1v0197500.1
LjG1.1_chr1	PGSB	CDS	40693342	40693430	.	+	1	ID=LotjaGi1g1v0197500.1.CDS.4;Parent=LotjaGi1g1v0197500.1
LjG1.1_chr1	PGSB	exon	40693543	40693616	.	+	.	ID=LotjaGi1g1v0197500.1.exon.5;Parent=LotjaGi1g1v0197500.1
LjG1.1_chr1	PGSB	CDS	40693543	40693616	.	+	2	ID=LotjaGi1g1v0197500.1.CDS.5;Parent=LotjaGi1g1v0197500.1
LjG1.1_chr1	PGSB	exon	40694293	40694443	.	+	.	ID=LotjaGi1g1v0197500.1.exon.6;Parent=LotjaGi1g1v0197500.1
LjG1.1_chr1	PGSB	CDS	40694293	40694443	.	+	0	ID=LotjaGi1g1v0197500.1.CDS.6;Parent=LotjaGi1g1v0197500.1
LjG1.1_chr1	PGSB	exon	40694921	40695088	.	+	.	ID=LotjaGi1g1v0197500.1.exon.7;Parent=LotjaGi1g1v0197500.1
LjG1.1_chr1	PGSB	CDS	40694921	40695088	.	+	2	ID=LotjaGi1g1v0197500.1.CDS.7;Parent=LotjaGi1g1v0197500.1
LjG1.1_chr1	PGSB	exon	40696914	40697011	.	+	.	ID=LotjaGi1g1v0197500.1.exon.8;Parent=LotjaGi1g1v0197500.1
LjG1.1_chr1	PGSB	CDS	40696914	40697011	.	+	2	ID=LotjaGi1g1v0197500.1.CDS.8;Parent=LotjaGi1g1v0197500.1
LjG1.1_chr1	PGSB	exon	40697131	40697253	.	+	.	ID=LotjaGi1g1v0197500.1.exon.9;Parent=LotjaGi1g1v0197500.1
LjG1.1_chr1	PGSB	CDS	40697131	40697253	.	+	0	ID=LotjaGi1g1v0197500.1.CDS.9;Parent=LotjaGi1g1v0197500.1
LjG1.1_chr1	PGSB	exon	40698062	40698130	.	+	.	ID=LotjaGi1g1v0197500.1.exon.10;Parent=LotjaGi1g1v0197500.1
LjG1.1_chr1	PGSB	CDS	40698062	40698130	.	+	0	ID=LotjaGi1g1v0197500.1.CDS.10;Parent=LotjaGi1g1v0197500.1
LjG1.1_chr1	PGSB	CDS	40698230	40698436	.	+	0	ID=LotjaGi1g1v0197500.1.CDS.11;Parent=LotjaGi1g1v0197500.1
LjG1.1_chr1	PGSB	exon	40698230	40698907	.	+	.	ID=LotjaGi1g1v0197500.1.exon.11;Parent=LotjaGi1g1v0197500.1
LjG1.1_chr1	PGSB	three_prime_UTR	40698437	40698907	.	+	.	ID=LotjaGi1g1v0197500.1.three_prime_UTR.2;Parent=LotjaGi1g1v0197500.1
LjG1.1_chr1	PGSB	mRNA	40690568	40715700	.	+	.	ID=LotjaGi1g1v0197500.2;Parent=LotjaGi1g1v0197500
LjG1.1_chr1	PGSB	five_prime_UTR	40690568	40690801	.	+	.	ID=LotjaGi1g1v0197500.2.five_prime_UTR.1;Parent=LotjaGi1g1v0197500.2
LjG1.1_chr1	PGSB	exon	40690568	40691393	.	+	.	ID=LotjaGi1g1v0197500.2.exon.1;Parent=LotjaGi1g1v0197500.2
LjG1.1_chr1	PGSB	CDS	40690802	40691393	.	+	0	ID=LotjaGi1g1v0197500.2.CDS.1;Parent=LotjaGi1g1v0197500.2
LjG1.1_chr1	PGSB	exon	40692018	40692169	.	+	.	ID=LotjaGi1g1v0197500.2.exon.2;Parent=LotjaGi1g1v0197500.2
LjG1.1_chr1	PGSB	CDS	40692018	40692169	.	+	2	ID=LotjaGi1g1v0197500.2.CDS.2;Parent=LotjaGi1g1v0197500.2
LjG1.1_chr1	PGSB	exon	40692433	40692536	.	+	.	ID=LotjaGi1g1v0197500.2.exon.3;Parent=LotjaGi1g1v0197500.2
LjG1.1_chr1	PGSB	CDS	40692433	40692536	.	+	0	ID=LotjaGi1g1v0197500.2.CDS.3;Parent=LotjaGi1g1v0197500.2
LjG1.1_chr1	PGSB	exon	40693342	40693430	.	+	.	ID=LotjaGi1g1v0197500.2.exon.4;Parent=LotjaGi1g1v0197500.2
LjG1.1_chr1	PGSB	CDS	40693342	40693430	.	+	1	ID=LotjaGi1g1v0197500.2.CDS.4;Parent=LotjaGi1g1v0197500.2
LjG1.1_chr1	PGSB	exon	40693543	40693616	.	+	.	ID=LotjaGi1g1v0197500.2.exon.5;Parent=LotjaGi1g1v0197500.2
LjG1.1_chr1	PGSB	CDS	40693543	40693616	.	+	2	ID=LotjaGi1g1v0197500.2.CDS.5;Parent=LotjaGi1g1v0197500.2
LjG1.1_chr1	PGSB	CDS	40694293	40694460	.	+	0	ID=LotjaGi1g1v0197500.2.CDS.6;Parent=LotjaGi1g1v0197500.2
LjG1.1_chr1	PGSB	exon	40694293	40695088	.	+	.	ID=LotjaGi1g1v0197500.2.exon.6;Parent=LotjaGi1g1v0197500.2
LjG1.1_chr1	PGSB	three_prime_UTR	40694461	40695088	.	+	.	ID=LotjaGi1g1v0197500.2.three_prime_UTR.2;Parent=LotjaGi1g1v0197500.2
LjG1.1_chr1	PGSB	exon	40696914	40697011	.	+	.	ID=LotjaGi1g1v0197500.2.exon.7;Parent=LotjaGi1g1v0197500.2
LjG1.1_chr1	PGSB	three_prime_UTR	40696914	40697011	.	+	.	ID=LotjaGi1g1v0197500.2.three_prime_UTR.3;Parent=LotjaGi1g1v0197500.2
LjG1.1_chr1	PGSB	exon	40697131	40697253	.	+	.	ID=LotjaGi1g1v0197500.2.exon.8;Parent=LotjaGi1g1v0197500.2
LjG1.1_chr1	PGSB	three_prime_UTR	40697131	40697253	.	+	.	ID=LotjaGi1g1v0197500.2.three_prime_UTR.4;Parent=LotjaGi1g1v0197500.2
LjG1.1_chr1	PGSB	exon	40698062	40698130	.	+	.	ID=LotjaGi1g1v0197500.2.exon.9;Parent=LotjaGi1g1v0197500.2
LjG1.1_chr1	PGSB	three_prime_UTR	40698062	40698130	.	+	.	ID=LotjaGi1g1v0197500.2.three_prime_UTR.5;Parent=LotjaGi1g1v0197500.2
LjG1.1_chr1	PGSB	exon	40698230	40699447	.	+	.	ID=LotjaGi1g1v0197500.2.exon.10;Parent=LotjaGi1g1v0197500.2
LjG1.1_chr1	PGSB	three_prime_UTR	40698230	40699447	.	+	.	ID=LotjaGi1g1v0197500.2.three_prime_UTR.6;Parent=LotjaGi1g1v0197500.2
LjG1.1_chr1	PGSB	exon	40715680	40715700	.	+	.	ID=LotjaGi1g1v0197500.2.exon.11;Parent=LotjaGi1g1v0197500.2
LjG1.1_chr1	PGSB	three_prime_UTR	40715680	40715700	.	+	.	ID=LotjaGi1g1v0197500.2.three_prime_UTR.7;Parent=LotjaGi1g1v0197500.2
LjG1.1_chr1	PGSB	mRNA	40692421	40698436	.	+	.	ID=LotjaGi1g1v0197500.3;Parent=LotjaGi1g1v0197500
LjG1.1_chr1	PGSB	five_prime_UTR	40692421	40692489	.	+	.	ID=LotjaGi1g1v0197500.3.five_prime_UTR.1;Parent=LotjaGi1g1v0197500.3
LjG1.1_chr1	PGSB	exon	40692421	40692536	.	+	.	ID=LotjaGi1g1v0197500.3.exon.1;Parent=LotjaGi1g1v0197500.3
LjG1.1_chr1	PGSB	CDS	40692490	40692536	.	+	0	ID=LotjaGi1g1v0197500.3.CDS.1;Parent=LotjaGi1g1v0197500.3
LjG1.1_chr1	PGSB	exon	40693342	40693430	.	+	.	ID=LotjaGi1g1v0197500.3.exon.2;Parent=LotjaGi1g1v0197500.3
LjG1.1_chr1	PGSB	CDS	40693342	40693430	.	+	1	ID=LotjaGi1g1v0197500.3.CDS.2;Parent=LotjaGi1g1v0197500.3
LjG1.1_chr1	PGSB	exon	40693543	40693616	.	+	.	ID=LotjaGi1g1v0197500.3.exon.3;Parent=LotjaGi1g1v0197500.3
LjG1.1_chr1	PGSB	CDS	40693543	40693616	.	+	2	ID=LotjaGi1g1v0197500.3.CDS.3;Parent=LotjaGi1g1v0197500.3
LjG1.1_chr1	PGSB	exon	40694293	40694433	.	+	.	ID=LotjaGi1g1v0197500.3.exon.4;Parent=LotjaGi1g1v0197500.3
LjG1.1_chr1	PGSB	CDS	40694293	40694433	.	+	0	ID=LotjaGi1g1v0197500.3.CDS.4;Parent=LotjaGi1g1v0197500.3
LjG1.1_chr1	PGSB	exon	40694950	40695088	.	+	.	ID=LotjaGi1g1v0197500.3.exon.5;Parent=LotjaGi1g1v0197500.3
LjG1.1_chr1	PGSB	CDS	40694950	40695088	.	+	0	ID=LotjaGi1g1v0197500.3.CDS.5;Parent=LotjaGi1g1v0197500.3
LjG1.1_chr1	PGSB	exon	40696914	40697011	.	+	.	ID=LotjaGi1g1v0197500.3.exon.6;Parent=LotjaGi1g1v0197500.3
LjG1.1_chr1	PGSB	CDS	40696914	40697011	.	+	2	ID=LotjaGi1g1v0197500.3.CDS.6;Parent=LotjaGi1g1v0197500.3
LjG1.1_chr1	PGSB	exon	40697131	40697253	.	+	.	ID=LotjaGi1g1v0197500.3.exon.7;Parent=LotjaGi1g1v0197500.3
LjG1.1_chr1	PGSB	CDS	40697131	40697253	.	+	0	ID=LotjaGi1g1v0197500.3.CDS.7;Parent=LotjaGi1g1v0197500.3
LjG1.1_chr1	PGSB	exon	40698062	40698130	.	+	.	ID=LotjaGi1g1v0197500.3.exon.8;Parent=LotjaGi1g1v0197500.3
LjG1.1_chr1	PGSB	CDS	40698062	40698130	.	+	0	ID=LotjaGi1g1v0197500.3.CDS.8;Parent=LotjaGi1g1v0197500.3
LjG1.1_chr1	PGSB	exon	40698230	40698436	.	+	.	ID=LotjaGi1g1v0197500.3.exon.9;Parent=LotjaGi1g1v0197500.3
LjG1.1_chr1	PGSB	CDS	40698230	40698436	.	+	0	ID=LotjaGi1g1v0197500.3.CDS.9;Parent=LotjaGi1g1v0197500.3
###
LjG1.1_chr1	PGSB	gene	40715959	40719650	.	-	.	ID=LotjaGi1g1v0197600
LjG1.1_chr1	PGSB	mRNA	40715959	40719650	.	-	.	ID=LotjaGi1g1v0197600.1;Parent=LotjaGi1g1v0197600
LjG1.1_chr1	PGSB	three_prime_UTR	40715959	40716325	.	-	.	ID=LotjaGi1g1v0197600.1.three_prime_UTR.1;Parent=LotjaGi1g1v0197600.1
LjG1.1_chr1	PGSB	exon	40715959	40718285	.	-	.	ID=LotjaGi1g1v0197600.1.exon.1;Parent=LotjaGi1g1v0197600.1
LjG1.1_chr1	PGSB	CDS	40716326	40717438	.	-	0	ID=LotjaGi1g1v0197600.1.CDS.1;Parent=LotjaGi1g1v0197600.1
LjG1.1_chr1	PGSB	five_prime_UTR	40717439	40718285	.	-	.	ID=LotjaGi1g1v0197600.1.five_prime_UTR.2;Parent=LotjaGi1g1v0197600.1
LjG1.1_chr1	PGSB	exon	40718556	40719650	.	-	.	ID=LotjaGi1g1v0197600.1.exon.2;Parent=LotjaGi1g1v0197600.1
LjG1.1_chr1	PGSB	five_prime_UTR	40718556	40719650	.	-	.	ID=LotjaGi1g1v0197600.1.five_prime_UTR.3;Parent=LotjaGi1g1v0197600.1
LjG1.1_chr1	PGSB	mRNA	40715959	40719650	.	-	.	ID=LotjaGi1g1v0197600.2;Parent=LotjaGi1g1v0197600
LjG1.1_chr1	PGSB	three_prime_UTR	40715959	40716325	.	-	.	ID=LotjaGi1g1v0197600.2.three_prime_UTR.1;Parent=LotjaGi1g1v0197600.2
LjG1.1_chr1	PGSB	exon	40715959	40717327	.	-	.	ID=LotjaGi1g1v0197600.2.exon.1;Parent=LotjaGi1g1v0197600.2
LjG1.1_chr1	PGSB	CDS	40716326	40717327	.	-	0	ID=LotjaGi1g1v0197600.2.CDS.1;Parent=LotjaGi1g1v0197600.2
LjG1.1_chr1	PGSB	CDS	40717914	40718168	.	-	0	ID=LotjaGi1g1v0197600.2.CDS.2;Parent=LotjaGi1g1v0197600.2
LjG1.1_chr1	PGSB	exon	40717914	40718258	.	-	.	ID=LotjaGi1g1v0197600.2.exon.2;Parent=LotjaGi1g1v0197600.2
LjG1.1_chr1	PGSB	five_prime_UTR	40718169	40718258	.	-	.	ID=LotjaGi1g1v0197600.2.five_prime_UTR.2;Parent=LotjaGi1g1v0197600.2
LjG1.1_chr1	PGSB	exon	40718556	40719650	.	-	.	ID=LotjaGi1g1v0197600.2.exon.3;Parent=LotjaGi1g1v0197600.2
LjG1.1_chr1	PGSB	five_prime_UTR	40718556	40719650	.	-	.	ID=LotjaGi1g1v0197600.2.five_prime_UTR.3;Parent=LotjaGi1g1v0197600.2
LjG1.1_chr1	PGSB	mRNA	40715972	40718875	.	-	.	ID=LotjaGi1g1v0197600.3;Parent=LotjaGi1g1v0197600
LjG1.1_chr1	PGSB	three_prime_UTR	40715972	40716325	.	-	.	ID=LotjaGi1g1v0197600.3.three_prime_UTR.1;Parent=LotjaGi1g1v0197600.3
LjG1.1_chr1	PGSB	exon	40715972	40717327	.	-	.	ID=LotjaGi1g1v0197600.3.exon.1;Parent=LotjaGi1g1v0197600.3
LjG1.1_chr1	PGSB	CDS	40716326	40717327	.	-	0	ID=LotjaGi1g1v0197600.3.CDS.1;Parent=LotjaGi1g1v0197600.3
LjG1.1_chr1	PGSB	CDS	40717914	40718168	.	-	0	ID=LotjaGi1g1v0197600.3.CDS.2;Parent=LotjaGi1g1v0197600.3
LjG1.1_chr1	PGSB	exon	40717914	40718875	.	-	.	ID=LotjaGi1g1v0197600.3.exon.2;Parent=LotjaGi1g1v0197600.3
LjG1.1_chr1	PGSB	five_prime_UTR	40718169	40718875	.	-	.	ID=LotjaGi1g1v0197600.3.five_prime_UTR.2;Parent=LotjaGi1g1v0197600.3
###
LjG1.1_chr1	PGSB	gene	40843374	40851850	.	-	.	ID=LotjaGi1g1v0197700
LjG1.1_chr1	PGSB	mRNA	40843374	40851850	.	-	.	ID=LotjaGi1g1v0197700.1;Parent=LotjaGi1g1v0197700
LjG1.1_chr1	PGSB	three_prime_UTR	40843374	40843922	.	-	.	ID=LotjaGi1g1v0197700.1.three_prime_UTR.1;Parent=LotjaGi1g1v0197700.1
LjG1.1_chr1	PGSB	exon	40843374	40844110	.	-	.	ID=LotjaGi1g1v0197700.1.exon.1;Parent=LotjaGi1g1v0197700.1
LjG1.1_chr1	PGSB	CDS	40843923	40844110	.	-	2	ID=LotjaGi1g1v0197700.1.CDS.1;Parent=LotjaGi1g1v0197700.1
LjG1.1_chr1	PGSB	exon	40844254	40844314	.	-	.	ID=LotjaGi1g1v0197700.1.exon.2;Parent=LotjaGi1g1v0197700.1
LjG1.1_chr1	PGSB	CDS	40844254	40844314	.	-	0	ID=LotjaGi1g1v0197700.1.CDS.2;Parent=LotjaGi1g1v0197700.1
LjG1.1_chr1	PGSB	exon	40844429	40844614	.	-	.	ID=LotjaGi1g1v0197700.1.exon.3;Parent=LotjaGi1g1v0197700.1
LjG1.1_chr1	PGSB	CDS	40844429	40844614	.	-	0	ID=LotjaGi1g1v0197700.1.CDS.3;Parent=LotjaGi1g1v0197700.1
LjG1.1_chr1	PGSB	exon	40849121	40849187	.	-	.	ID=LotjaGi1g1v0197700.1.exon.4;Parent=LotjaGi1g1v0197700.1
LjG1.1_chr1	PGSB	CDS	40849121	40849187	.	-	1	ID=LotjaGi1g1v0197700.1.CDS.4;Parent=LotjaGi1g1v0197700.1
LjG1.1_chr1	PGSB	exon	40849352	40849433	.	-	.	ID=LotjaGi1g1v0197700.1.exon.5;Parent=LotjaGi1g1v0197700.1
LjG1.1_chr1	PGSB	CDS	40849352	40849433	.	-	2	ID=LotjaGi1g1v0197700.1.CDS.5;Parent=LotjaGi1g1v0197700.1
LjG1.1_chr1	PGSB	CDS	40849528	40851079	.	-	0	ID=LotjaGi1g1v0197700.1.CDS.6;Parent=LotjaGi1g1v0197700.1
LjG1.1_chr1	PGSB	exon	40849528	40851419	.	-	.	ID=LotjaGi1g1v0197700.1.exon.6;Parent=LotjaGi1g1v0197700.1
LjG1.1_chr1	PGSB	five_prime_UTR	40851080	40851419	.	-	.	ID=LotjaGi1g1v0197700.1.five_prime_UTR.2;Parent=LotjaGi1g1v0197700.1
LjG1.1_chr1	PGSB	exon	40851691	40851850	.	-	.	ID=LotjaGi1g1v0197700.1.exon.7;Parent=LotjaGi1g1v0197700.1
LjG1.1_chr1	PGSB	five_prime_UTR	40851691	40851850	.	-	.	ID=LotjaGi1g1v0197700.1.five_prime_UTR.3;Parent=LotjaGi1g1v0197700.1
###
###
LjG1.1_chr1	PGSB	gene	40983413	40990995	.	+	.	ID=LotjaGi1g1v0197900
LjG1.1_chr1	PGSB	mRNA	40983413	40990995	.	+	.	ID=LotjaGi1g1v0197900.1;Parent=LotjaGi1g1v0197900
LjG1.1_chr1	PGSB	five_prime_UTR	40983413	40983564	.	+	.	ID=LotjaGi1g1v0197900.1.five_prime_UTR.1;Parent=LotjaGi1g1v0197900.1
LjG1.1_chr1	PGSB	exon	40983413	40983712	.	+	.	ID=LotjaGi1g1v0197900.1.exon.1;Parent=LotjaGi1g1v0197900.1
LjG1.1_chr1	PGSB	CDS	40983565	40983712	.	+	0	ID=LotjaGi1g1v0197900.1.CDS.1;Parent=LotjaGi1g1v0197900.1
LjG1.1_chr1	PGSB	exon	40983800	40983863	.	+	.	ID=LotjaGi1g1v0197900.1.exon.2;Parent=LotjaGi1g1v0197900.1
LjG1.1_chr1	PGSB	CDS	40983800	40983863	.	+	2	ID=LotjaGi1g1v0197900.1.CDS.2;Parent=LotjaGi1g1v0197900.1
LjG1.1_chr1	PGSB	exon	40984118	40984224	.	+	.	ID=LotjaGi1g1v0197900.1.exon.3;Parent=LotjaGi1g1v0197900.1
LjG1.1_chr1	PGSB	CDS	40984118	40984224	.	+	1	ID=LotjaGi1g1v0197900.1.CDS.3;Parent=LotjaGi1g1v0197900.1
LjG1.1_chr1	PGSB	exon	40984650	40984717	.	+	.	ID=LotjaGi1g1v0197900.1.exon.4;Parent=LotjaGi1g1v0197900.1
LjG1.1_chr1	PGSB	CDS	40984650	40984717	.	+	2	ID=LotjaGi1g1v0197900.1.CDS.4;Parent=LotjaGi1g1v0197900.1
LjG1.1_chr1	PGSB	exon	40985032	40985135	.	+	.	ID=LotjaGi1g1v0197900.1.exon.5;Parent=LotjaGi1g1v0197900.1
LjG1.1_chr1	PGSB	CDS	40985032	40985135	.	+	0	ID=LotjaGi1g1v0197900.1.CDS.5;Parent=LotjaGi1g1v0197900.1
LjG1.1_chr1	PGSB	exon	40985490	40985594	.	+	.	ID=LotjaGi1g1v0197900.1.exon.6;Parent=LotjaGi1g1v0197900.1
LjG1.1_chr1	PGSB	CDS	40985490	40985594	.	+	1	ID=LotjaGi1g1v0197900.1.CDS.6;Parent=LotjaGi1g1v0197900.1
LjG1.1_chr1	PGSB	exon	40987345	40987434	.	+	.	ID=LotjaGi1g1v0197900.1.exon.7;Parent=LotjaGi1g1v0197900.1
LjG1.1_chr1	PGSB	CDS	40987345	40987434	.	+	1	ID=LotjaGi1g1v0197900.1.CDS.7;Parent=LotjaGi1g1v0197900.1
LjG1.1_chr1	PGSB	exon	40987542	40987617	.	+	.	ID=LotjaGi1g1v0197900.1.exon.8;Parent=LotjaGi1g1v0197900.1
LjG1.1_chr1	PGSB	CDS	40987542	40987617	.	+	1	ID=LotjaGi1g1v0197900.1.CDS.8;Parent=LotjaGi1g1v0197900.1
LjG1.1_chr1	PGSB	exon	40988937	40989006	.	+	.	ID=LotjaGi1g1v0197900.1.exon.9;Parent=LotjaGi1g1v0197900.1
LjG1.1_chr1	PGSB	CDS	40988937	40989006	.	+	0	ID=LotjaGi1g1v0197900.1.CDS.9;Parent=LotjaGi1g1v0197900.1
LjG1.1_chr1	PGSB	exon	40989090	40989160	.	+	.	ID=LotjaGi1g1v0197900.1.exon.10;Parent=LotjaGi1g1v0197900.1
LjG1.1_chr1	PGSB	CDS	40989090	40989160	.	+	2	ID=LotjaGi1g1v0197900.1.CDS.10;Parent=LotjaGi1g1v0197900.1
LjG1.1_chr1	PGSB	exon	40989324	40989414	.	+	.	ID=LotjaGi1g1v0197900.1.exon.11;Parent=LotjaGi1g1v0197900.1
LjG1.1_chr1	PGSB	CDS	40989324	40989414	.	+	0	ID=LotjaGi1g1v0197900.1.CDS.11;Parent=LotjaGi1g1v0197900.1
LjG1.1_chr1	PGSB	exon	40990070	40990197	.	+	.	ID=LotjaGi1g1v0197900.1.exon.12;Parent=LotjaGi1g1v0197900.1
LjG1.1_chr1	PGSB	CDS	40990070	40990197	.	+	2	ID=LotjaGi1g1v0197900.1.CDS.12;Parent=LotjaGi1g1v0197900.1
LjG1.1_chr1	PGSB	exon	40990336	40990464	.	+	.	ID=LotjaGi1g1v0197900.1.exon.13;Parent=LotjaGi1g1v0197900.1
LjG1.1_chr1	PGSB	CDS	40990336	40990464	.	+	0	ID=LotjaGi1g1v0197900.1.CDS.13;Parent=LotjaGi1g1v0197900.1
LjG1.1_chr1	PGSB	CDS	40990557	40990697	.	+	0	ID=LotjaGi1g1v0197900.1.CDS.14;Parent=LotjaGi1g1v0197900.1
LjG1.1_chr1	PGSB	exon	40990557	40990995	.	+	.	ID=LotjaGi1g1v0197900.1.exon.14;Parent=LotjaGi1g1v0197900.1
LjG1.1_chr1	PGSB	three_prime_UTR	40990698	40990995	.	+	.	ID=LotjaGi1g1v0197900.1.three_prime_UTR.2;Parent=LotjaGi1g1v0197900.1
LjG1.1_chr1	PGSB	mRNA	40983553	40990697	.	+	.	ID=LotjaGi1g1v0197900.2;Parent=LotjaGi1g1v0197900
LjG1.1_chr1	PGSB	five_prime_UTR	40983553	40983564	.	+	.	ID=LotjaGi1g1v0197900.2.five_prime_UTR.1;Parent=LotjaGi1g1v0197900.2
LjG1.1_chr1	PGSB	exon	40983553	40983712	.	+	.	ID=LotjaGi1g1v0197900.2.exon.1;Parent=LotjaGi1g1v0197900.2
LjG1.1_chr1	PGSB	CDS	40983565	40983712	.	+	0	ID=LotjaGi1g1v0197900.2.CDS.1;Parent=LotjaGi1g1v0197900.2
LjG1.1_chr1	PGSB	exon	40983800	40983863	.	+	.	ID=LotjaGi1g1v0197900.2.exon.2;Parent=LotjaGi1g1v0197900.2
LjG1.1_chr1	PGSB	CDS	40983800	40983863	.	+	2	ID=LotjaGi1g1v0197900.2.CDS.2;Parent=LotjaGi1g1v0197900.2
LjG1.1_chr1	PGSB	exon	40984118	40984224	.	+	.	ID=LotjaGi1g1v0197900.2.exon.3;Parent=LotjaGi1g1v0197900.2
LjG1.1_chr1	PGSB	CDS	40984118	40984224	.	+	1	ID=LotjaGi1g1v0197900.2.CDS.3;Parent=LotjaGi1g1v0197900.2
LjG1.1_chr1	PGSB	exon	40984650	40984717	.	+	.	ID=LotjaGi1g1v0197900.2.exon.4;Parent=LotjaGi1g1v0197900.2
LjG1.1_chr1	PGSB	CDS	40984650	40984717	.	+	2	ID=LotjaGi1g1v0197900.2.CDS.4;Parent=LotjaGi1g1v0197900.2
LjG1.1_chr1	PGSB	exon	40985032	40985135	.	+	.	ID=LotjaGi1g1v0197900.2.exon.5;Parent=LotjaGi1g1v0197900.2
LjG1.1_chr1	PGSB	CDS	40985032	40985135	.	+	0	ID=LotjaGi1g1v0197900.2.CDS.5;Parent=LotjaGi1g1v0197900.2
LjG1.1_chr1	PGSB	exon	40985490	40985594	.	+	.	ID=LotjaGi1g1v0197900.2.exon.6;Parent=LotjaGi1g1v0197900.2
LjG1.1_chr1	PGSB	CDS	40985490	40985594	.	+	1	ID=LotjaGi1g1v0197900.2.CDS.6;Parent=LotjaGi1g1v0197900.2
LjG1.1_chr1	PGSB	exon	40987345	40987436	.	+	.	ID=LotjaGi1g1v0197900.2.exon.7;Parent=LotjaGi1g1v0197900.2
LjG1.1_chr1	PGSB	CDS	40987345	40987436	.	+	1	ID=LotjaGi1g1v0197900.2.CDS.7;Parent=LotjaGi1g1v0197900.2
LjG1.1_chr1	PGSB	exon	40987544	40987617	.	+	.	ID=LotjaGi1g1v0197900.2.exon.8;Parent=LotjaGi1g1v0197900.2
LjG1.1_chr1	PGSB	CDS	40987544	40987617	.	+	2	ID=LotjaGi1g1v0197900.2.CDS.8;Parent=LotjaGi1g1v0197900.2
LjG1.1_chr1	PGSB	exon	40988937	40989006	.	+	.	ID=LotjaGi1g1v0197900.2.exon.9;Parent=LotjaGi1g1v0197900.2
LjG1.1_chr1	PGSB	CDS	40988937	40989006	.	+	0	ID=LotjaGi1g1v0197900.2.CDS.9;Parent=LotjaGi1g1v0197900.2
LjG1.1_chr1	PGSB	exon	40989090	40989160	.	+	.	ID=LotjaGi1g1v0197900.2.exon.10;Parent=LotjaGi1g1v0197900.2
LjG1.1_chr1	PGSB	CDS	40989090	40989160	.	+	2	ID=LotjaGi1g1v0197900.2.CDS.10;Parent=LotjaGi1g1v0197900.2
LjG1.1_chr1	PGSB	exon	40989324	40989414	.	+	.	ID=LotjaGi1g1v0197900.2.exon.11;Parent=LotjaGi1g1v0197900.2
LjG1.1_chr1	PGSB	CDS	40989324	40989414	.	+	0	ID=LotjaGi1g1v0197900.2.CDS.11;Parent=LotjaGi1g1v0197900.2
LjG1.1_chr1	PGSB	exon	40990070	40990197	.	+	.	ID=LotjaGi1g1v0197900.2.exon.12;Parent=LotjaGi1g1v0197900.2
LjG1.1_chr1	PGSB	CDS	40990070	40990197	.	+	2	ID=LotjaGi1g1v0197900.2.CDS.12;Parent=LotjaGi1g1v0197900.2
LjG1.1_chr1	PGSB	exon	40990336	40990464	.	+	.	ID=LotjaGi1g1v0197900.2.exon.13;Parent=LotjaGi1g1v0197900.2
LjG1.1_chr1	PGSB	CDS	40990336	40990464	.	+	0	ID=LotjaGi1g1v0197900.2.CDS.13;Parent=LotjaGi1g1v0197900.2
LjG1.1_chr1	PGSB	exon	40990557	40990697	.	+	.	ID=LotjaGi1g1v0197900.2.exon.14;Parent=LotjaGi1g1v0197900.2
LjG1.1_chr1	PGSB	CDS	40990557	40990697	.	+	0	ID=LotjaGi1g1v0197900.2.CDS.14;Parent=LotjaGi1g1v0197900.2
###
LjG1.1_chr1	PGSB	gene	41000782	41005331	.	+	.	ID=LotjaGi1g1v0198000
LjG1.1_chr1	PGSB	mRNA	41000782	41005331	.	+	.	ID=LotjaGi1g1v0198000.1;Parent=LotjaGi1g1v0198000
LjG1.1_chr1	PGSB	five_prime_UTR	41000782	41001021	.	+	.	ID=LotjaGi1g1v0198000.1.five_prime_UTR.1;Parent=LotjaGi1g1v0198000.1
LjG1.1_chr1	PGSB	exon	41000782	41001100	.	+	.	ID=LotjaGi1g1v0198000.1.exon.1;Parent=LotjaGi1g1v0198000.1
LjG1.1_chr1	PGSB	CDS	41001022	41001100	.	+	0	ID=LotjaGi1g1v0198000.1.CDS.1;Parent=LotjaGi1g1v0198000.1
LjG1.1_chr1	PGSB	exon	41002454	41002599	.	+	.	ID=LotjaGi1g1v0198000.1.exon.2;Parent=LotjaGi1g1v0198000.1
LjG1.1_chr1	PGSB	CDS	41002454	41002599	.	+	2	ID=LotjaGi1g1v0198000.1.CDS.2;Parent=LotjaGi1g1v0198000.1
LjG1.1_chr1	PGSB	exon	41002971	41003042	.	+	.	ID=LotjaGi1g1v0198000.1.exon.3;Parent=LotjaGi1g1v0198000.1
LjG1.1_chr1	PGSB	CDS	41002971	41003042	.	+	0	ID=LotjaGi1g1v0198000.1.CDS.3;Parent=LotjaGi1g1v0198000.1
LjG1.1_chr1	PGSB	exon	41003160	41003368	.	+	.	ID=LotjaGi1g1v0198000.1.exon.4;Parent=LotjaGi1g1v0198000.1
LjG1.1_chr1	PGSB	CDS	41003160	41003368	.	+	0	ID=LotjaGi1g1v0198000.1.CDS.4;Parent=LotjaGi1g1v0198000.1
LjG1.1_chr1	PGSB	CDS	41004681	41004789	.	+	1	ID=LotjaGi1g1v0198000.1.CDS.5;Parent=LotjaGi1g1v0198000.1
LjG1.1_chr1	PGSB	exon	41004681	41005331	.	+	.	ID=LotjaGi1g1v0198000.1.exon.5;Parent=LotjaGi1g1v0198000.1
LjG1.1_chr1	PGSB	three_prime_UTR	41004790	41005331	.	+	.	ID=LotjaGi1g1v0198000.1.three_prime_UTR.2;Parent=LotjaGi1g1v0198000.1
###
LjG1.1_chr1	PGSB	gene	41024488	41027221	.	-	.	ID=LotjaGi1g1v0198100
LjG1.1_chr1	PGSB	mRNA	41024488	41027221	.	-	.	ID=LotjaGi1g1v0198100.1;Parent=LotjaGi1g1v0198100
LjG1.1_chr1	PGSB	three_prime_UTR	41024488	41025033	.	-	.	ID=LotjaGi1g1v0198100.1.three_prime_UTR.1;Parent=LotjaGi1g1v0198100.1
LjG1.1_chr1	PGSB	exon	41024488	41025888	.	-	.	ID=LotjaGi1g1v0198100.1.exon.1;Parent=LotjaGi1g1v0198100.1
LjG1.1_chr1	PGSB	CDS	41025034	41025888	.	-	0	ID=LotjaGi1g1v0198100.1.CDS.1;Parent=LotjaGi1g1v0198100.1
LjG1.1_chr1	PGSB	CDS	41026429	41027019	.	-	0	ID=LotjaGi1g1v0198100.1.CDS.2;Parent=LotjaGi1g1v0198100.1
LjG1.1_chr1	PGSB	exon	41026429	41027221	.	-	.	ID=LotjaGi1g1v0198100.1.exon.2;Parent=LotjaGi1g1v0198100.1
LjG1.1_chr1	PGSB	five_prime_UTR	41027020	41027221	.	-	.	ID=LotjaGi1g1v0198100.1.five_prime_UTR.2;Parent=LotjaGi1g1v0198100.1
###
LjG1.1_chr1	PGSB	gene	41049050	41053624	.	-	.	ID=LotjaGi1g1v0198200
LjG1.1_chr1	PGSB	mRNA	41049050	41053624	.	-	.	ID=LotjaGi1g1v0198200.1;Parent=LotjaGi1g1v0198200
LjG1.1_chr1	PGSB	three_prime_UTR	41049050	41049805	.	-	.	ID=LotjaGi1g1v0198200.1.three_prime_UTR.1;Parent=LotjaGi1g1v0198200.1
LjG1.1_chr1	PGSB	exon	41049050	41050680	.	-	.	ID=LotjaGi1g1v0198200.1.exon.1;Parent=LotjaGi1g1v0198200.1
LjG1.1_chr1	PGSB	CDS	41049806	41050680	.	-	2	ID=LotjaGi1g1v0198200.1.CDS.1;Parent=LotjaGi1g1v0198200.1
LjG1.1_chr1	PGSB	exon	41050761	41050895	.	-	.	ID=LotjaGi1g1v0198200.1.exon.2;Parent=LotjaGi1g1v0198200.1
LjG1.1_chr1	PGSB	CDS	41050761	41050895	.	-	2	ID=LotjaGi1g1v0198200.1.CDS.2;Parent=LotjaGi1g1v0198200.1
LjG1.1_chr1	PGSB	exon	41050965	41051148	.	-	.	ID=LotjaGi1g1v0198200.1.exon.3;Parent=LotjaGi1g1v0198200.1
LjG1.1_chr1	PGSB	CDS	41050965	41051148	.	-	0	ID=LotjaGi1g1v0198200.1.CDS.3;Parent=LotjaGi1g1v0198200.1
LjG1.1_chr1	PGSB	exon	41052185	41052342	.	-	.	ID=LotjaGi1g1v0198200.1.exon.4;Parent=LotjaGi1g1v0198200.1
LjG1.1_chr1	PGSB	CDS	41052185	41052342	.	-	2	ID=LotjaGi1g1v0198200.1.CDS.4;Parent=LotjaGi1g1v0198200.1
LjG1.1_chr1	PGSB	exon	41052450	41052673	.	-	.	ID=LotjaGi1g1v0198200.1.exon.5;Parent=LotjaGi1g1v0198200.1
LjG1.1_chr1	PGSB	CDS	41052450	41052673	.	-	1	ID=LotjaGi1g1v0198200.1.CDS.5;Parent=LotjaGi1g1v0198200.1
LjG1.1_chr1	PGSB	exon	41052755	41052982	.	-	.	ID=LotjaGi1g1v0198200.1.exon.6;Parent=LotjaGi1g1v0198200.1
LjG1.1_chr1	PGSB	CDS	41052755	41052982	.	-	1	ID=LotjaGi1g1v0198200.1.CDS.6;Parent=LotjaGi1g1v0198200.1
LjG1.1_chr1	PGSB	exon	41053103	41053140	.	-	.	ID=LotjaGi1g1v0198200.1.exon.7;Parent=LotjaGi1g1v0198200.1
LjG1.1_chr1	PGSB	CDS	41053103	41053140	.	-	0	ID=LotjaGi1g1v0198200.1.CDS.7;Parent=LotjaGi1g1v0198200.1
LjG1.1_chr1	PGSB	CDS	41053331	41053411	.	-	0	ID=LotjaGi1g1v0198200.1.CDS.8;Parent=LotjaGi1g1v0198200.1
LjG1.1_chr1	PGSB	exon	41053331	41053624	.	-	.	ID=LotjaGi1g1v0198200.1.exon.8;Parent=LotjaGi1g1v0198200.1
LjG1.1_chr1	PGSB	five_prime_UTR	41053412	41053624	.	-	.	ID=LotjaGi1g1v0198200.1.five_prime_UTR.2;Parent=LotjaGi1g1v0198200.1
###
###
LjG1.1_chr1	PGSB	gene	41231748	41233612	.	+	.	ID=LotjaGi1g1v0198400
LjG1.1_chr1	PGSB	mRNA	41231748	41233612	.	+	.	ID=LotjaGi1g1v0198400.1;Parent=LotjaGi1g1v0198400
LjG1.1_chr1	PGSB	five_prime_UTR	41231748	41231981	.	+	.	ID=LotjaGi1g1v0198400.1.five_prime_UTR.1;Parent=LotjaGi1g1v0198400.1
LjG1.1_chr1	PGSB	exon	41231748	41233612	.	+	.	ID=LotjaGi1g1v0198400.1.exon.1;Parent=LotjaGi1g1v0198400.1
LjG1.1_chr1	PGSB	CDS	41231982	41232974	.	+	0	ID=LotjaGi1g1v0198400.1.CDS.1;Parent=LotjaGi1g1v0198400.1
LjG1.1_chr1	PGSB	three_prime_UTR	41232975	41233612	.	+	.	ID=LotjaGi1g1v0198400.1.three_prime_UTR.2;Parent=LotjaGi1g1v0198400.1
###
LjG1.1_chr1	PGSB	gene	41519440	41520550	.	-	.	ID=LotjaGi1g1v0198500
LjG1.1_chr1	PGSB	mRNA	41519440	41520550	.	-	.	ID=LotjaGi1g1v0198500.1;Parent=LotjaGi1g1v0198500
LjG1.1_chr1	PGSB	exon	41519440	41519718	.	-	.	ID=LotjaGi1g1v0198500.1.exon.1;Parent=LotjaGi1g1v0198500.1
LjG1.1_chr1	PGSB	three_prime_UTR	41519440	41519718	.	-	.	ID=LotjaGi1g1v0198500.1.three_prime_UTR.1;Parent=LotjaGi1g1v0198500.1
LjG1.1_chr1	PGSB	three_prime_UTR	41519853	41520116	.	-	.	ID=LotjaGi1g1v0198500.1.three_prime_UTR.2;Parent=LotjaGi1g1v0198500.1
LjG1.1_chr1	PGSB	exon	41519853	41520550	.	-	.	ID=LotjaGi1g1v0198500.1.exon.2;Parent=LotjaGi1g1v0198500.1
LjG1.1_chr1	PGSB	CDS	41520117	41520449	.	-	0	ID=LotjaGi1g1v0198500.1.CDS.1;Parent=LotjaGi1g1v0198500.1
LjG1.1_chr1	PGSB	five_prime_UTR	41520450	41520550	.	-	.	ID=LotjaGi1g1v0198500.1.five_prime_UTR.3;Parent=LotjaGi1g1v0198500.1
###
LjG1.1_chr1	PGSB	gene	41764309	41801739	.	-	.	ID=LotjaGi1g1v0198600
LjG1.1_chr1	PGSB	mRNA	41764309	41801739	.	-	.	ID=LotjaGi1g1v0198600.1;Parent=LotjaGi1g1v0198600
LjG1.1_chr1	PGSB	three_prime_UTR	41764309	41765666	.	-	.	ID=LotjaGi1g1v0198600.1.three_prime_UTR.1;Parent=LotjaGi1g1v0198600.1
LjG1.1_chr1	PGSB	exon	41764309	41765758	.	-	.	ID=LotjaGi1g1v0198600.1.exon.1;Parent=LotjaGi1g1v0198600.1
LjG1.1_chr1	PGSB	CDS	41765667	41765758	.	-	2	ID=LotjaGi1g1v0198600.1.CDS.1;Parent=LotjaGi1g1v0198600.1
LjG1.1_chr1	PGSB	exon	41765862	41765958	.	-	.	ID=LotjaGi1g1v0198600.1.exon.2;Parent=LotjaGi1g1v0198600.1
LjG1.1_chr1	PGSB	CDS	41765862	41765958	.	-	0	ID=LotjaGi1g1v0198600.1.CDS.2;Parent=LotjaGi1g1v0198600.1
LjG1.1_chr1	PGSB	exon	41766043	41766183	.	-	.	ID=LotjaGi1g1v0198600.1.exon.3;Parent=LotjaGi1g1v0198600.1
LjG1.1_chr1	PGSB	CDS	41766043	41766183	.	-	0	ID=LotjaGi1g1v0198600.1.CDS.3;Parent=LotjaGi1g1v0198600.1
LjG1.1_chr1	PGSB	exon	41766276	41766384	.	-	.	ID=LotjaGi1g1v0198600.1.exon.4;Parent=LotjaGi1g1v0198600.1
LjG1.1_chr1	PGSB	CDS	41766276	41766384	.	-	1	ID=LotjaGi1g1v0198600.1.CDS.4;Parent=LotjaGi1g1v0198600.1
LjG1.1_chr1	PGSB	exon	41766653	41767005	.	-	.	ID=LotjaGi1g1v0198600.1.exon.5;Parent=LotjaGi1g1v0198600.1
LjG1.1_chr1	PGSB	CDS	41766653	41767005	.	-	0	ID=LotjaGi1g1v0198600.1.CDS.5;Parent=LotjaGi1g1v0198600.1
LjG1.1_chr1	PGSB	exon	41767777	41767884	.	-	.	ID=LotjaGi1g1v0198600.1.exon.6;Parent=LotjaGi1g1v0198600.1
LjG1.1_chr1	PGSB	CDS	41767777	41767884	.	-	0	ID=LotjaGi1g1v0198600.1.CDS.6;Parent=LotjaGi1g1v0198600.1
LjG1.1_chr1	PGSB	exon	41767975	41768164	.	-	.	ID=LotjaGi1g1v0198600.1.exon.7;Parent=LotjaGi1g1v0198600.1
LjG1.1_chr1	PGSB	CDS	41767975	41768164	.	-	1	ID=LotjaGi1g1v0198600.1.CDS.7;Parent=LotjaGi1g1v0198600.1
LjG1.1_chr1	PGSB	exon	41769594	41769853	.	-	.	ID=LotjaGi1g1v0198600.1.exon.8;Parent=LotjaGi1g1v0198600.1
LjG1.1_chr1	PGSB	CDS	41769594	41769853	.	-	0	ID=LotjaGi1g1v0198600.1.CDS.8;Parent=LotjaGi1g1v0198600.1
LjG1.1_chr1	PGSB	exon	41776011	41776208	.	-	.	ID=LotjaGi1g1v0198600.1.exon.9;Parent=LotjaGi1g1v0198600.1
LjG1.1_chr1	PGSB	CDS	41776011	41776208	.	-	0	ID=LotjaGi1g1v0198600.1.CDS.9;Parent=LotjaGi1g1v0198600.1
LjG1.1_chr1	PGSB	exon	41776433	41777598	.	-	.	ID=LotjaGi1g1v0198600.1.exon.10;Parent=LotjaGi1g1v0198600.1
LjG1.1_chr1	PGSB	CDS	41776433	41777598	.	-	2	ID=LotjaGi1g1v0198600.1.CDS.10;Parent=LotjaGi1g1v0198600.1
LjG1.1_chr1	PGSB	exon	41778326	41778443	.	-	.	ID=LotjaGi1g1v0198600.1.exon.11;Parent=LotjaGi1g1v0198600.1
LjG1.1_chr1	PGSB	CDS	41778326	41778443	.	-	0	ID=LotjaGi1g1v0198600.1.CDS.11;Parent=LotjaGi1g1v0198600.1
LjG1.1_chr1	PGSB	exon	41778554	41778772	.	-	.	ID=LotjaGi1g1v0198600.1.exon.12;Parent=LotjaGi1g1v0198600.1
LjG1.1_chr1	PGSB	CDS	41778554	41778772	.	-	0	ID=LotjaGi1g1v0198600.1.CDS.12;Parent=LotjaGi1g1v0198600.1
LjG1.1_chr1	PGSB	exon	41779737	41779958	.	-	.	ID=LotjaGi1g1v0198600.1.exon.13;Parent=LotjaGi1g1v0198600.1
LjG1.1_chr1	PGSB	CDS	41779737	41779958	.	-	0	ID=LotjaGi1g1v0198600.1.CDS.13;Parent=LotjaGi1g1v0198600.1
LjG1.1_chr1	PGSB	exon	41785559	41785711	.	-	.	ID=LotjaGi1g1v0198600.1.exon.14;Parent=LotjaGi1g1v0198600.1
LjG1.1_chr1	PGSB	CDS	41785559	41785711	.	-	0	ID=LotjaGi1g1v0198600.1.CDS.14;Parent=LotjaGi1g1v0198600.1
LjG1.1_chr1	PGSB	exon	41791949	41792299	.	-	.	ID=LotjaGi1g1v0198600.1.exon.15;Parent=LotjaGi1g1v0198600.1
LjG1.1_chr1	PGSB	CDS	41791949	41792299	.	-	0	ID=LotjaGi1g1v0198600.1.CDS.15;Parent=LotjaGi1g1v0198600.1
LjG1.1_chr1	PGSB	exon	41792822	41793034	.	-	.	ID=LotjaGi1g1v0198600.1.exon.16;Parent=LotjaGi1g1v0198600.1
LjG1.1_chr1	PGSB	CDS	41792822	41793034	.	-	0	ID=LotjaGi1g1v0198600.1.CDS.16;Parent=LotjaGi1g1v0198600.1
LjG1.1_chr1	PGSB	exon	41794000	41794239	.	-	.	ID=LotjaGi1g1v0198600.1.exon.17;Parent=LotjaGi1g1v0198600.1
LjG1.1_chr1	PGSB	CDS	41794000	41794239	.	-	0	ID=LotjaGi1g1v0198600.1.CDS.17;Parent=LotjaGi1g1v0198600.1
LjG1.1_chr1	PGSB	exon	41794324	41794485	.	-	.	ID=LotjaGi1g1v0198600.1.exon.18;Parent=LotjaGi1g1v0198600.1
LjG1.1_chr1	PGSB	CDS	41794324	41794485	.	-	0	ID=LotjaGi1g1v0198600.1.CDS.18;Parent=LotjaGi1g1v0198600.1
LjG1.1_chr1	PGSB	exon	41797412	41797612	.	-	.	ID=LotjaGi1g1v0198600.1.exon.19;Parent=LotjaGi1g1v0198600.1
LjG1.1_chr1	PGSB	CDS	41797412	41797612	.	-	0	ID=LotjaGi1g1v0198600.1.CDS.19;Parent=LotjaGi1g1v0198600.1
LjG1.1_chr1	PGSB	exon	41797754	41797954	.	-	.	ID=LotjaGi1g1v0198600.1.exon.20;Parent=LotjaGi1g1v0198600.1
LjG1.1_chr1	PGSB	CDS	41797754	41797954	.	-	0	ID=LotjaGi1g1v0198600.1.CDS.20;Parent=LotjaGi1g1v0198600.1
LjG1.1_chr1	PGSB	exon	41798072	41798177	.	-	.	ID=LotjaGi1g1v0198600.1.exon.21;Parent=LotjaGi1g1v0198600.1
LjG1.1_chr1	PGSB	CDS	41798072	41798177	.	-	1	ID=LotjaGi1g1v0198600.1.CDS.21;Parent=LotjaGi1g1v0198600.1
LjG1.1_chr1	PGSB	exon	41798689	41798753	.	-	.	ID=LotjaGi1g1v0198600.1.exon.22;Parent=LotjaGi1g1v0198600.1
LjG1.1_chr1	PGSB	CDS	41798689	41798753	.	-	0	ID=LotjaGi1g1v0198600.1.CDS.22;Parent=LotjaGi1g1v0198600.1
LjG1.1_chr1	PGSB	exon	41799296	41800141	.	-	.	ID=LotjaGi1g1v0198600.1.exon.23;Parent=LotjaGi1g1v0198600.1
LjG1.1_chr1	PGSB	CDS	41799296	41800141	.	-	0	ID=LotjaGi1g1v0198600.1.CDS.23;Parent=LotjaGi1g1v0198600.1
LjG1.1_chr1	PGSB	exon	41800244	41800487	.	-	.	ID=LotjaGi1g1v0198600.1.exon.24;Parent=LotjaGi1g1v0198600.1
LjG1.1_chr1	PGSB	CDS	41800244	41800487	.	-	1	ID=LotjaGi1g1v0198600.1.CDS.24;Parent=LotjaGi1g1v0198600.1
LjG1.1_chr1	PGSB	exon	41800786	41801219	.	-	.	ID=LotjaGi1g1v0198600.1.exon.25;Parent=LotjaGi1g1v0198600.1
LjG1.1_chr1	PGSB	CDS	41800786	41801219	.	-	0	ID=LotjaGi1g1v0198600.1.CDS.25;Parent=LotjaGi1g1v0198600.1
LjG1.1_chr1	PGSB	CDS	41801452	41801487	.	-	0	ID=LotjaGi1g1v0198600.1.CDS.26;Parent=LotjaGi1g1v0198600.1
LjG1.1_chr1	PGSB	exon	41801452	41801739	.	-	.	ID=LotjaGi1g1v0198600.1.exon.26;Parent=LotjaGi1g1v0198600.1
LjG1.1_chr1	PGSB	five_prime_UTR	41801488	41801739	.	-	.	ID=LotjaGi1g1v0198600.1.five_prime_UTR.2;Parent=LotjaGi1g1v0198600.1
###
###
LjG1.1_chr1	PGSB	gene	41844277	41873702	.	+	.	ID=LotjaGi1g1v0198800
LjG1.1_chr1	PGSB	mRNA	41844277	41873702	.	+	.	ID=LotjaGi1g1v0198800.1;Parent=LotjaGi1g1v0198800
LjG1.1_chr1	PGSB	five_prime_UTR	41844277	41844372	.	+	.	ID=LotjaGi1g1v0198800.1.five_prime_UTR.1;Parent=LotjaGi1g1v0198800.1
LjG1.1_chr1	PGSB	exon	41844277	41844629	.	+	.	ID=LotjaGi1g1v0198800.1.exon.1;Parent=LotjaGi1g1v0198800.1
LjG1.1_chr1	PGSB	CDS	41844373	41844629	.	+	0	ID=LotjaGi1g1v0198800.1.CDS.1;Parent=LotjaGi1g1v0198800.1
LjG1.1_chr1	PGSB	exon	41847796	41847883	.	+	.	ID=LotjaGi1g1v0198800.1.exon.2;Parent=LotjaGi1g1v0198800.1
LjG1.1_chr1	PGSB	CDS	41847796	41847883	.	+	1	ID=LotjaGi1g1v0198800.1.CDS.2;Parent=LotjaGi1g1v0198800.1
LjG1.1_chr1	PGSB	exon	41847973	41848200	.	+	.	ID=LotjaGi1g1v0198800.1.exon.3;Parent=LotjaGi1g1v0198800.1
LjG1.1_chr1	PGSB	CDS	41847973	41848200	.	+	0	ID=LotjaGi1g1v0198800.1.CDS.3;Parent=LotjaGi1g1v0198800.1
LjG1.1_chr1	PGSB	exon	41848531	41848617	.	+	.	ID=LotjaGi1g1v0198800.1.exon.4;Parent=LotjaGi1g1v0198800.1
LjG1.1_chr1	PGSB	CDS	41848531	41848617	.	+	0	ID=LotjaGi1g1v0198800.1.CDS.4;Parent=LotjaGi1g1v0198800.1
LjG1.1_chr1	PGSB	exon	41848748	41848837	.	+	.	ID=LotjaGi1g1v0198800.1.exon.5;Parent=LotjaGi1g1v0198800.1
LjG1.1_chr1	PGSB	CDS	41848748	41848837	.	+	0	ID=LotjaGi1g1v0198800.1.CDS.5;Parent=LotjaGi1g1v0198800.1
LjG1.1_chr1	PGSB	exon	41848923	41849049	.	+	.	ID=LotjaGi1g1v0198800.1.exon.6;Parent=LotjaGi1g1v0198800.1
LjG1.1_chr1	PGSB	CDS	41848923	41849049	.	+	0	ID=LotjaGi1g1v0198800.1.CDS.6;Parent=LotjaGi1g1v0198800.1
LjG1.1_chr1	PGSB	exon	41850815	41850915	.	+	.	ID=LotjaGi1g1v0198800.1.exon.7;Parent=LotjaGi1g1v0198800.1
LjG1.1_chr1	PGSB	CDS	41850815	41850915	.	+	2	ID=LotjaGi1g1v0198800.1.CDS.7;Parent=LotjaGi1g1v0198800.1
LjG1.1_chr1	PGSB	exon	41851383	41851551	.	+	.	ID=LotjaGi1g1v0198800.1.exon.8;Parent=LotjaGi1g1v0198800.1
LjG1.1_chr1	PGSB	CDS	41851383	41851551	.	+	0	ID=LotjaGi1g1v0198800.1.CDS.8;Parent=LotjaGi1g1v0198800.1
LjG1.1_chr1	PGSB	exon	41851838	41851959	.	+	.	ID=LotjaGi1g1v0198800.1.exon.9;Parent=LotjaGi1g1v0198800.1
LjG1.1_chr1	PGSB	CDS	41851838	41851959	.	+	2	ID=LotjaGi1g1v0198800.1.CDS.9;Parent=LotjaGi1g1v0198800.1
LjG1.1_chr1	PGSB	exon	41853887	41854015	.	+	.	ID=LotjaGi1g1v0198800.1.exon.10;Parent=LotjaGi1g1v0198800.1
LjG1.1_chr1	PGSB	CDS	41853887	41854015	.	+	0	ID=LotjaGi1g1v0198800.1.CDS.10;Parent=LotjaGi1g1v0198800.1
LjG1.1_chr1	PGSB	exon	41854117	41854215	.	+	.	ID=LotjaGi1g1v0198800.1.exon.11;Parent=LotjaGi1g1v0198800.1
LjG1.1_chr1	PGSB	CDS	41854117	41854215	.	+	0	ID=LotjaGi1g1v0198800.1.CDS.11;Parent=LotjaGi1g1v0198800.1
LjG1.1_chr1	PGSB	exon	41854317	41854374	.	+	.	ID=LotjaGi1g1v0198800.1.exon.12;Parent=LotjaGi1g1v0198800.1
LjG1.1_chr1	PGSB	CDS	41854317	41854374	.	+	0	ID=LotjaGi1g1v0198800.1.CDS.12;Parent=LotjaGi1g1v0198800.1
LjG1.1_chr1	PGSB	exon	41854457	41854532	.	+	.	ID=LotjaGi1g1v0198800.1.exon.13;Parent=LotjaGi1g1v0198800.1
LjG1.1_chr1	PGSB	CDS	41854457	41854532	.	+	2	ID=LotjaGi1g1v0198800.1.CDS.13;Parent=LotjaGi1g1v0198800.1
LjG1.1_chr1	PGSB	exon	41854631	41854760	.	+	.	ID=LotjaGi1g1v0198800.1.exon.14;Parent=LotjaGi1g1v0198800.1
LjG1.1_chr1	PGSB	CDS	41854631	41854760	.	+	1	ID=LotjaGi1g1v0198800.1.CDS.14;Parent=LotjaGi1g1v0198800.1
LjG1.1_chr1	PGSB	exon	41860140	41860297	.	+	.	ID=LotjaGi1g1v0198800.1.exon.15;Parent=LotjaGi1g1v0198800.1
LjG1.1_chr1	PGSB	CDS	41860140	41860297	.	+	0	ID=LotjaGi1g1v0198800.1.CDS.15;Parent=LotjaGi1g1v0198800.1
LjG1.1_chr1	PGSB	exon	41869740	41869812	.	+	.	ID=LotjaGi1g1v0198800.1.exon.16;Parent=LotjaGi1g1v0198800.1
LjG1.1_chr1	PGSB	CDS	41869740	41869812	.	+	1	ID=LotjaGi1g1v0198800.1.CDS.16;Parent=LotjaGi1g1v0198800.1
LjG1.1_chr1	PGSB	exon	41869890	41870084	.	+	.	ID=LotjaGi1g1v0198800.1.exon.17;Parent=LotjaGi1g1v0198800.1
LjG1.1_chr1	PGSB	CDS	41869890	41870084	.	+	0	ID=LotjaGi1g1v0198800.1.CDS.17;Parent=LotjaGi1g1v0198800.1
LjG1.1_chr1	PGSB	exon	41871863	41871956	.	+	.	ID=LotjaGi1g1v0198800.1.exon.18;Parent=LotjaGi1g1v0198800.1
LjG1.1_chr1	PGSB	CDS	41871863	41871956	.	+	0	ID=LotjaGi1g1v0198800.1.CDS.18;Parent=LotjaGi1g1v0198800.1
LjG1.1_chr1	PGSB	CDS	41872313	41873193	.	+	2	ID=LotjaGi1g1v0198800.1.CDS.19;Parent=LotjaGi1g1v0198800.1
LjG1.1_chr1	PGSB	exon	41872313	41873702	.	+	.	ID=LotjaGi1g1v0198800.1.exon.19;Parent=LotjaGi1g1v0198800.1
LjG1.1_chr1	PGSB	three_prime_UTR	41873194	41873702	.	+	.	ID=LotjaGi1g1v0198800.1.three_prime_UTR.2;Parent=LotjaGi1g1v0198800.1
LjG1.1_chr1	PGSB	mRNA	41847507	41873193	.	+	.	ID=LotjaGi1g1v0198800.2;Parent=LotjaGi1g1v0198800
LjG1.1_chr1	PGSB	exon	41847507	41847554	.	+	.	ID=LotjaGi1g1v0198800.2.exon.1;Parent=LotjaGi1g1v0198800.2
LjG1.1_chr1	PGSB	five_prime_UTR	41847507	41847554	.	+	.	ID=LotjaGi1g1v0198800.2.five_prime_UTR.1;Parent=LotjaGi1g1v0198800.2
LjG1.1_chr1	PGSB	five_prime_UTR	41847796	41847808	.	+	.	ID=LotjaGi1g1v0198800.2.five_prime_UTR.2;Parent=LotjaGi1g1v0198800.2
LjG1.1_chr1	PGSB	exon	41847796	41847883	.	+	.	ID=LotjaGi1g1v0198800.2.exon.2;Parent=LotjaGi1g1v0198800.2
LjG1.1_chr1	PGSB	CDS	41847809	41847883	.	+	0	ID=LotjaGi1g1v0198800.2.CDS.1;Parent=LotjaGi1g1v0198800.2
LjG1.1_chr1	PGSB	exon	41847973	41848200	.	+	.	ID=LotjaGi1g1v0198800.2.exon.3;Parent=LotjaGi1g1v0198800.2
LjG1.1_chr1	PGSB	CDS	41847973	41848200	.	+	0	ID=LotjaGi1g1v0198800.2.CDS.2;Parent=LotjaGi1g1v0198800.2
LjG1.1_chr1	PGSB	exon	41848531	41848617	.	+	.	ID=LotjaGi1g1v0198800.2.exon.4;Parent=LotjaGi1g1v0198800.2
LjG1.1_chr1	PGSB	CDS	41848531	41848617	.	+	0	ID=LotjaGi1g1v0198800.2.CDS.3;Parent=LotjaGi1g1v0198800.2
LjG1.1_chr1	PGSB	exon	41848748	41848837	.	+	.	ID=LotjaGi1g1v0198800.2.exon.5;Parent=LotjaGi1g1v0198800.2
LjG1.1_chr1	PGSB	CDS	41848748	41848837	.	+	0	ID=LotjaGi1g1v0198800.2.CDS.4;Parent=LotjaGi1g1v0198800.2
LjG1.1_chr1	PGSB	exon	41848923	41849049	.	+	.	ID=LotjaGi1g1v0198800.2.exon.6;Parent=LotjaGi1g1v0198800.2
LjG1.1_chr1	PGSB	CDS	41848923	41849049	.	+	0	ID=LotjaGi1g1v0198800.2.CDS.5;Parent=LotjaGi1g1v0198800.2
LjG1.1_chr1	PGSB	exon	41850815	41850915	.	+	.	ID=LotjaGi1g1v0198800.2.exon.7;Parent=LotjaGi1g1v0198800.2
LjG1.1_chr1	PGSB	CDS	41850815	41850915	.	+	2	ID=LotjaGi1g1v0198800.2.CDS.6;Parent=LotjaGi1g1v0198800.2
LjG1.1_chr1	PGSB	exon	41851383	41851551	.	+	.	ID=LotjaGi1g1v0198800.2.exon.8;Parent=LotjaGi1g1v0198800.2
LjG1.1_chr1	PGSB	CDS	41851383	41851551	.	+	0	ID=LotjaGi1g1v0198800.2.CDS.7;Parent=LotjaGi1g1v0198800.2
LjG1.1_chr1	PGSB	exon	41851838	41851959	.	+	.	ID=LotjaGi1g1v0198800.2.exon.9;Parent=LotjaGi1g1v0198800.2
LjG1.1_chr1	PGSB	CDS	41851838	41851959	.	+	2	ID=LotjaGi1g1v0198800.2.CDS.8;Parent=LotjaGi1g1v0198800.2
LjG1.1_chr1	PGSB	exon	41853887	41854015	.	+	.	ID=LotjaGi1g1v0198800.2.exon.10;Parent=LotjaGi1g1v0198800.2
LjG1.1_chr1	PGSB	CDS	41853887	41854015	.	+	0	ID=LotjaGi1g1v0198800.2.CDS.9;Parent=LotjaGi1g1v0198800.2
LjG1.1_chr1	PGSB	exon	41854117	41854215	.	+	.	ID=LotjaGi1g1v0198800.2.exon.11;Parent=LotjaGi1g1v0198800.2
LjG1.1_chr1	PGSB	CDS	41854117	41854215	.	+	0	ID=LotjaGi1g1v0198800.2.CDS.10;Parent=LotjaGi1g1v0198800.2
LjG1.1_chr1	PGSB	CDS	41854317	41854418	.	+	0	ID=LotjaGi1g1v0198800.2.CDS.11;Parent=LotjaGi1g1v0198800.2
LjG1.1_chr1	PGSB	exon	41854317	41854532	.	+	.	ID=LotjaGi1g1v0198800.2.exon.12;Parent=LotjaGi1g1v0198800.2
LjG1.1_chr1	PGSB	three_prime_UTR	41854419	41854532	.	+	.	ID=LotjaGi1g1v0198800.2.three_prime_UTR.3;Parent=LotjaGi1g1v0198800.2
LjG1.1_chr1	PGSB	exon	41854631	41854760	.	+	.	ID=LotjaGi1g1v0198800.2.exon.13;Parent=LotjaGi1g1v0198800.2
LjG1.1_chr1	PGSB	three_prime_UTR	41854631	41854760	.	+	.	ID=LotjaGi1g1v0198800.2.three_prime_UTR.4;Parent=LotjaGi1g1v0198800.2
LjG1.1_chr1	PGSB	exon	41860140	41860297	.	+	.	ID=LotjaGi1g1v0198800.2.exon.14;Parent=LotjaGi1g1v0198800.2
LjG1.1_chr1	PGSB	three_prime_UTR	41860140	41860297	.	+	.	ID=LotjaGi1g1v0198800.2.three_prime_UTR.5;Parent=LotjaGi1g1v0198800.2
LjG1.1_chr1	PGSB	exon	41869740	41869812	.	+	.	ID=LotjaGi1g1v0198800.2.exon.15;Parent=LotjaGi1g1v0198800.2
LjG1.1_chr1	PGSB	three_prime_UTR	41869740	41869812	.	+	.	ID=LotjaGi1g1v0198800.2.three_prime_UTR.6;Parent=LotjaGi1g1v0198800.2
LjG1.1_chr1	PGSB	exon	41869890	41870096	.	+	.	ID=LotjaGi1g1v0198800.2.exon.16;Parent=LotjaGi1g1v0198800.2
LjG1.1_chr1	PGSB	three_prime_UTR	41869890	41870096	.	+	.	ID=LotjaGi1g1v0198800.2.three_prime_UTR.7;Parent=LotjaGi1g1v0198800.2
LjG1.1_chr1	PGSB	exon	41871863	41871865	.	+	.	ID=LotjaGi1g1v0198800.2.exon.17;Parent=LotjaGi1g1v0198800.2
LjG1.1_chr1	PGSB	three_prime_UTR	41871863	41871865	.	+	.	ID=LotjaGi1g1v0198800.2.three_prime_UTR.8;Parent=LotjaGi1g1v0198800.2
LjG1.1_chr1	PGSB	exon	41872041	41872060	.	+	.	ID=LotjaGi1g1v0198800.2.exon.18;Parent=LotjaGi1g1v0198800.2
LjG1.1_chr1	PGSB	three_prime_UTR	41872041	41872060	.	+	.	ID=LotjaGi1g1v0198800.2.three_prime_UTR.9;Parent=LotjaGi1g1v0198800.2
LjG1.1_chr1	PGSB	exon	41872313	41873193	.	+	.	ID=LotjaGi1g1v0198800.2.exon.19;Parent=LotjaGi1g1v0198800.2
LjG1.1_chr1	PGSB	three_prime_UTR	41872313	41873193	.	+	.	ID=LotjaGi1g1v0198800.2.three_prime_UTR.10;Parent=LotjaGi1g1v0198800.2
LjG1.1_chr1	PGSB	mRNA	41847762	41873193	.	+	.	ID=LotjaGi1g1v0198800.3;Parent=LotjaGi1g1v0198800
LjG1.1_chr1	PGSB	exon	41847762	41847883	.	+	.	ID=LotjaGi1g1v0198800.3.exon.1;Parent=LotjaGi1g1v0198800.3
LjG1.1_chr1	PGSB	CDS	41847809	41847883	.	+	0	ID=LotjaGi1g1v0198800.3.CDS.1;Parent=LotjaGi1g1v0198800.3
LjG1.1_chr1	PGSB	exon	41847973	41848200	.	+	.	ID=LotjaGi1g1v0198800.3.exon.2;Parent=LotjaGi1g1v0198800.3
LjG1.1_chr1	PGSB	CDS	41847973	41848200	.	+	0	ID=LotjaGi1g1v0198800.3.CDS.2;Parent=LotjaGi1g1v0198800.3
LjG1.1_chr1	PGSB	exon	41848531	41848617	.	+	.	ID=LotjaGi1g1v0198800.3.exon.3;Parent=LotjaGi1g1v0198800.3
LjG1.1_chr1	PGSB	CDS	41848531	41848617	.	+	0	ID=LotjaGi1g1v0198800.3.CDS.3;Parent=LotjaGi1g1v0198800.3
LjG1.1_chr1	PGSB	exon	41848748	41848837	.	+	.	ID=LotjaGi1g1v0198800.3.exon.4;Parent=LotjaGi1g1v0198800.3
LjG1.1_chr1	PGSB	CDS	41848748	41848837	.	+	0	ID=LotjaGi1g1v0198800.3.CDS.4;Parent=LotjaGi1g1v0198800.3
LjG1.1_chr1	PGSB	exon	41848923	41849049	.	+	.	ID=LotjaGi1g1v0198800.3.exon.5;Parent=LotjaGi1g1v0198800.3
LjG1.1_chr1	PGSB	CDS	41848923	41849049	.	+	0	ID=LotjaGi1g1v0198800.3.CDS.5;Parent=LotjaGi1g1v0198800.3
LjG1.1_chr1	PGSB	exon	41850815	41850915	.	+	.	ID=LotjaGi1g1v0198800.3.exon.6;Parent=LotjaGi1g1v0198800.3
LjG1.1_chr1	PGSB	CDS	41850815	41850915	.	+	2	ID=LotjaGi1g1v0198800.3.CDS.6;Parent=LotjaGi1g1v0198800.3
LjG1.1_chr1	PGSB	exon	41851383	41851551	.	+	.	ID=LotjaGi1g1v0198800.3.exon.7;Parent=LotjaGi1g1v0198800.3
LjG1.1_chr1	PGSB	CDS	41851383	41851551	.	+	0	ID=LotjaGi1g1v0198800.3.CDS.7;Parent=LotjaGi1g1v0198800.3
LjG1.1_chr1	PGSB	exon	41851838	41851959	.	+	.	ID=LotjaGi1g1v0198800.3.exon.8;Parent=LotjaGi1g1v0198800.3
LjG1.1_chr1	PGSB	CDS	41851838	41851959	.	+	2	ID=LotjaGi1g1v0198800.3.CDS.8;Parent=LotjaGi1g1v0198800.3
LjG1.1_chr1	PGSB	exon	41853887	41854015	.	+	.	ID=LotjaGi1g1v0198800.3.exon.9;Parent=LotjaGi1g1v0198800.3
LjG1.1_chr1	PGSB	CDS	41853887	41854015	.	+	0	ID=LotjaGi1g1v0198800.3.CDS.9;Parent=LotjaGi1g1v0198800.3
LjG1.1_chr1	PGSB	exon	41854117	41854215	.	+	.	ID=LotjaGi1g1v0198800.3.exon.10;Parent=LotjaGi1g1v0198800.3
LjG1.1_chr1	PGSB	CDS	41854117	41854215	.	+	0	ID=LotjaGi1g1v0198800.3.CDS.10;Parent=LotjaGi1g1v0198800.3
LjG1.1_chr1	PGSB	exon	41854317	41854374	.	+	.	ID=LotjaGi1g1v0198800.3.exon.11;Parent=LotjaGi1g1v0198800.3
LjG1.1_chr1	PGSB	CDS	41854317	41854374	.	+	0	ID=LotjaGi1g1v0198800.3.CDS.11;Parent=LotjaGi1g1v0198800.3
LjG1.1_chr1	PGSB	exon	41854457	41854532	.	+	.	ID=LotjaGi1g1v0198800.3.exon.12;Parent=LotjaGi1g1v0198800.3
LjG1.1_chr1	PGSB	CDS	41854457	41854532	.	+	2	ID=LotjaGi1g1v0198800.3.CDS.12;Parent=LotjaGi1g1v0198800.3
LjG1.1_chr1	PGSB	exon	41854631	41854760	.	+	.	ID=LotjaGi1g1v0198800.3.exon.13;Parent=LotjaGi1g1v0198800.3
LjG1.1_chr1	PGSB	CDS	41854631	41854760	.	+	1	ID=LotjaGi1g1v0198800.3.CDS.13;Parent=LotjaGi1g1v0198800.3
LjG1.1_chr1	PGSB	exon	41860140	41860297	.	+	.	ID=LotjaGi1g1v0198800.3.exon.14;Parent=LotjaGi1g1v0198800.3
LjG1.1_chr1	PGSB	CDS	41860140	41860297	.	+	0	ID=LotjaGi1g1v0198800.3.CDS.14;Parent=LotjaGi1g1v0198800.3
LjG1.1_chr1	PGSB	exon	41869740	41869812	.	+	.	ID=LotjaGi1g1v0198800.3.exon.15;Parent=LotjaGi1g1v0198800.3
LjG1.1_chr1	PGSB	CDS	41869740	41869812	.	+	1	ID=LotjaGi1g1v0198800.3.CDS.15;Parent=LotjaGi1g1v0198800.3
LjG1.1_chr1	PGSB	exon	41869890	41870084	.	+	.	ID=LotjaGi1g1v0198800.3.exon.16;Parent=LotjaGi1g1v0198800.3
LjG1.1_chr1	PGSB	CDS	41869890	41870084	.	+	0	ID=LotjaGi1g1v0198800.3.CDS.16;Parent=LotjaGi1g1v0198800.3
LjG1.1_chr1	PGSB	exon	41871863	41871956	.	+	.	ID=LotjaGi1g1v0198800.3.exon.17;Parent=LotjaGi1g1v0198800.3
LjG1.1_chr1	PGSB	CDS	41871863	41871956	.	+	0	ID=LotjaGi1g1v0198800.3.CDS.17;Parent=LotjaGi1g1v0198800.3
LjG1.1_chr1	PGSB	exon	41872313	41873193	.	+	.	ID=LotjaGi1g1v0198800.3.exon.18;Parent=LotjaGi1g1v0198800.3
LjG1.1_chr1	PGSB	CDS	41872313	41873193	.	+	2	ID=LotjaGi1g1v0198800.3.CDS.18;Parent=LotjaGi1g1v0198800.3
LjG1.1_chr1	PGSB	mRNA	41847809	41873193	.	+	.	ID=LotjaGi1g1v0198800.4;Parent=LotjaGi1g1v0198800
LjG1.1_chr1	PGSB	exon	41847809	41847883	.	+	.	ID=LotjaGi1g1v0198800.4.exon.1;Parent=LotjaGi1g1v0198800.4
LjG1.1_chr1	PGSB	five_prime_UTR	41847809	41847883	.	+	.	ID=LotjaGi1g1v0198800.4.five_prime_UTR.1;Parent=LotjaGi1g1v0198800.4
LjG1.1_chr1	PGSB	exon	41847973	41848200	.	+	.	ID=LotjaGi1g1v0198800.4.exon.2;Parent=LotjaGi1g1v0198800.4
LjG1.1_chr1	PGSB	five_prime_UTR	41847973	41848200	.	+	.	ID=LotjaGi1g1v0198800.4.five_prime_UTR.2;Parent=LotjaGi1g1v0198800.4
LjG1.1_chr1	PGSB	exon	41848531	41848617	.	+	.	ID=LotjaGi1g1v0198800.4.exon.3;Parent=LotjaGi1g1v0198800.4
LjG1.1_chr1	PGSB	five_prime_UTR	41848531	41848617	.	+	.	ID=LotjaGi1g1v0198800.4.five_prime_UTR.3;Parent=LotjaGi1g1v0198800.4
LjG1.1_chr1	PGSB	five_prime_UTR	41848748	41848991	.	+	.	ID=LotjaGi1g1v0198800.4.five_prime_UTR.4;Parent=LotjaGi1g1v0198800.4
LjG1.1_chr1	PGSB	exon	41848748	41849049	.	+	.	ID=LotjaGi1g1v0198800.4.exon.4;Parent=LotjaGi1g1v0198800.4
LjG1.1_chr1	PGSB	CDS	41848992	41849049	.	+	0	ID=LotjaGi1g1v0198800.4.CDS.1;Parent=LotjaGi1g1v0198800.4
LjG1.1_chr1	PGSB	exon	41850815	41850915	.	+	.	ID=LotjaGi1g1v0198800.4.exon.5;Parent=LotjaGi1g1v0198800.4
LjG1.1_chr1	PGSB	CDS	41850815	41850915	.	+	2	ID=LotjaGi1g1v0198800.4.CDS.2;Parent=LotjaGi1g1v0198800.4
LjG1.1_chr1	PGSB	exon	41851383	41851551	.	+	.	ID=LotjaGi1g1v0198800.4.exon.6;Parent=LotjaGi1g1v0198800.4
LjG1.1_chr1	PGSB	CDS	41851383	41851551	.	+	0	ID=LotjaGi1g1v0198800.4.CDS.3;Parent=LotjaGi1g1v0198800.4
LjG1.1_chr1	PGSB	exon	41851838	41851959	.	+	.	ID=LotjaGi1g1v0198800.4.exon.7;Parent=LotjaGi1g1v0198800.4
LjG1.1_chr1	PGSB	CDS	41851838	41851959	.	+	2	ID=LotjaGi1g1v0198800.4.CDS.4;Parent=LotjaGi1g1v0198800.4
LjG1.1_chr1	PGSB	exon	41853887	41854015	.	+	.	ID=LotjaGi1g1v0198800.4.exon.8;Parent=LotjaGi1g1v0198800.4
LjG1.1_chr1	PGSB	CDS	41853887	41854015	.	+	0	ID=LotjaGi1g1v0198800.4.CDS.5;Parent=LotjaGi1g1v0198800.4
LjG1.1_chr1	PGSB	exon	41854117	41854215	.	+	.	ID=LotjaGi1g1v0198800.4.exon.9;Parent=LotjaGi1g1v0198800.4
LjG1.1_chr1	PGSB	CDS	41854117	41854215	.	+	0	ID=LotjaGi1g1v0198800.4.CDS.6;Parent=LotjaGi1g1v0198800.4
LjG1.1_chr1	PGSB	exon	41854317	41854374	.	+	.	ID=LotjaGi1g1v0198800.4.exon.10;Parent=LotjaGi1g1v0198800.4
LjG1.1_chr1	PGSB	CDS	41854317	41854374	.	+	0	ID=LotjaGi1g1v0198800.4.CDS.7;Parent=LotjaGi1g1v0198800.4
LjG1.1_chr1	PGSB	exon	41854457	41854532	.	+	.	ID=LotjaGi1g1v0198800.4.exon.11;Parent=LotjaGi1g1v0198800.4
LjG1.1_chr1	PGSB	CDS	41854457	41854532	.	+	2	ID=LotjaGi1g1v0198800.4.CDS.8;Parent=LotjaGi1g1v0198800.4
LjG1.1_chr1	PGSB	exon	41854631	41854760	.	+	.	ID=LotjaGi1g1v0198800.4.exon.12;Parent=LotjaGi1g1v0198800.4
LjG1.1_chr1	PGSB	CDS	41854631	41854760	.	+	1	ID=LotjaGi1g1v0198800.4.CDS.9;Parent=LotjaGi1g1v0198800.4
LjG1.1_chr1	PGSB	exon	41860140	41860297	.	+	.	ID=LotjaGi1g1v0198800.4.exon.13;Parent=LotjaGi1g1v0198800.4
LjG1.1_chr1	PGSB	CDS	41860140	41860297	.	+	0	ID=LotjaGi1g1v0198800.4.CDS.10;Parent=LotjaGi1g1v0198800.4
LjG1.1_chr1	PGSB	exon	41869740	41869812	.	+	.	ID=LotjaGi1g1v0198800.4.exon.14;Parent=LotjaGi1g1v0198800.4
LjG1.1_chr1	PGSB	CDS	41869740	41869812	.	+	1	ID=LotjaGi1g1v0198800.4.CDS.11;Parent=LotjaGi1g1v0198800.4
LjG1.1_chr1	PGSB	exon	41869890	41870070	.	+	.	ID=LotjaGi1g1v0198800.4.exon.15;Parent=LotjaGi1g1v0198800.4
LjG1.1_chr1	PGSB	CDS	41869890	41870070	.	+	0	ID=LotjaGi1g1v0198800.4.CDS.12;Parent=LotjaGi1g1v0198800.4
LjG1.1_chr1	PGSB	exon	41872313	41873193	.	+	.	ID=LotjaGi1g1v0198800.4.exon.16;Parent=LotjaGi1g1v0198800.4
LjG1.1_chr1	PGSB	CDS	41872313	41873193	.	+	2	ID=LotjaGi1g1v0198800.4.CDS.13;Parent=LotjaGi1g1v0198800.4
LjG1.1_chr1	PGSB	mRNA	41847809	41873193	.	+	.	ID=LotjaGi1g1v0198800.5;Parent=LotjaGi1g1v0198800
LjG1.1_chr1	PGSB	exon	41847809	41847883	.	+	.	ID=LotjaGi1g1v0198800.5.exon.1;Parent=LotjaGi1g1v0198800.5
LjG1.1_chr1	PGSB	CDS	41847809	41847883	.	+	0	ID=LotjaGi1g1v0198800.5.CDS.1;Parent=LotjaGi1g1v0198800.5
LjG1.1_chr1	PGSB	exon	41847973	41848200	.	+	.	ID=LotjaGi1g1v0198800.5.exon.2;Parent=LotjaGi1g1v0198800.5
LjG1.1_chr1	PGSB	CDS	41847973	41848200	.	+	0	ID=LotjaGi1g1v0198800.5.CDS.2;Parent=LotjaGi1g1v0198800.5
LjG1.1_chr1	PGSB	exon	41848531	41848617	.	+	.	ID=LotjaGi1g1v0198800.5.exon.3;Parent=LotjaGi1g1v0198800.5
LjG1.1_chr1	PGSB	CDS	41848531	41848617	.	+	0	ID=LotjaGi1g1v0198800.5.CDS.3;Parent=LotjaGi1g1v0198800.5
LjG1.1_chr1	PGSB	exon	41848748	41848837	.	+	.	ID=LotjaGi1g1v0198800.5.exon.4;Parent=LotjaGi1g1v0198800.5
LjG1.1_chr1	PGSB	CDS	41848748	41848837	.	+	0	ID=LotjaGi1g1v0198800.5.CDS.4;Parent=LotjaGi1g1v0198800.5
LjG1.1_chr1	PGSB	exon	41848923	41849049	.	+	.	ID=LotjaGi1g1v0198800.5.exon.5;Parent=LotjaGi1g1v0198800.5
LjG1.1_chr1	PGSB	CDS	41848923	41849049	.	+	0	ID=LotjaGi1g1v0198800.5.CDS.5;Parent=LotjaGi1g1v0198800.5
LjG1.1_chr1	PGSB	exon	41850815	41850915	.	+	.	ID=LotjaGi1g1v0198800.5.exon.6;Parent=LotjaGi1g1v0198800.5
LjG1.1_chr1	PGSB	CDS	41850815	41850915	.	+	2	ID=LotjaGi1g1v0198800.5.CDS.6;Parent=LotjaGi1g1v0198800.5
LjG1.1_chr1	PGSB	exon	41851383	41851551	.	+	.	ID=LotjaGi1g1v0198800.5.exon.7;Parent=LotjaGi1g1v0198800.5
LjG1.1_chr1	PGSB	CDS	41851383	41851551	.	+	0	ID=LotjaGi1g1v0198800.5.CDS.7;Parent=LotjaGi1g1v0198800.5
LjG1.1_chr1	PGSB	exon	41851838	41851959	.	+	.	ID=LotjaGi1g1v0198800.5.exon.8;Parent=LotjaGi1g1v0198800.5
LjG1.1_chr1	PGSB	CDS	41851838	41851959	.	+	2	ID=LotjaGi1g1v0198800.5.CDS.8;Parent=LotjaGi1g1v0198800.5
LjG1.1_chr1	PGSB	exon	41853887	41854015	.	+	.	ID=LotjaGi1g1v0198800.5.exon.9;Parent=LotjaGi1g1v0198800.5
LjG1.1_chr1	PGSB	CDS	41853887	41854015	.	+	0	ID=LotjaGi1g1v0198800.5.CDS.9;Parent=LotjaGi1g1v0198800.5
LjG1.1_chr1	PGSB	exon	41854117	41854215	.	+	.	ID=LotjaGi1g1v0198800.5.exon.10;Parent=LotjaGi1g1v0198800.5
LjG1.1_chr1	PGSB	CDS	41854117	41854215	.	+	0	ID=LotjaGi1g1v0198800.5.CDS.10;Parent=LotjaGi1g1v0198800.5
LjG1.1_chr1	PGSB	exon	41854317	41854374	.	+	.	ID=LotjaGi1g1v0198800.5.exon.11;Parent=LotjaGi1g1v0198800.5
LjG1.1_chr1	PGSB	CDS	41854317	41854374	.	+	0	ID=LotjaGi1g1v0198800.5.CDS.11;Parent=LotjaGi1g1v0198800.5
LjG1.1_chr1	PGSB	exon	41854457	41854532	.	+	.	ID=LotjaGi1g1v0198800.5.exon.12;Parent=LotjaGi1g1v0198800.5
LjG1.1_chr1	PGSB	CDS	41854457	41854532	.	+	2	ID=LotjaGi1g1v0198800.5.CDS.12;Parent=LotjaGi1g1v0198800.5
LjG1.1_chr1	PGSB	exon	41854631	41854760	.	+	.	ID=LotjaGi1g1v0198800.5.exon.13;Parent=LotjaGi1g1v0198800.5
LjG1.1_chr1	PGSB	CDS	41854631	41854760	.	+	1	ID=LotjaGi1g1v0198800.5.CDS.13;Parent=LotjaGi1g1v0198800.5
LjG1.1_chr1	PGSB	exon	41860140	41860297	.	+	.	ID=LotjaGi1g1v0198800.5.exon.14;Parent=LotjaGi1g1v0198800.5
LjG1.1_chr1	PGSB	CDS	41860140	41860297	.	+	0	ID=LotjaGi1g1v0198800.5.CDS.14;Parent=LotjaGi1g1v0198800.5
LjG1.1_chr1	PGSB	exon	41869740	41869812	.	+	.	ID=LotjaGi1g1v0198800.5.exon.15;Parent=LotjaGi1g1v0198800.5
LjG1.1_chr1	PGSB	CDS	41869740	41869812	.	+	1	ID=LotjaGi1g1v0198800.5.CDS.15;Parent=LotjaGi1g1v0198800.5
LjG1.1_chr1	PGSB	exon	41869890	41870070	.	+	.	ID=LotjaGi1g1v0198800.5.exon.16;Parent=LotjaGi1g1v0198800.5
LjG1.1_chr1	PGSB	CDS	41869890	41870070	.	+	0	ID=LotjaGi1g1v0198800.5.CDS.16;Parent=LotjaGi1g1v0198800.5
LjG1.1_chr1	PGSB	exon	41872313	41873193	.	+	.	ID=LotjaGi1g1v0198800.5.exon.17;Parent=LotjaGi1g1v0198800.5
LjG1.1_chr1	PGSB	CDS	41872313	41873193	.	+	2	ID=LotjaGi1g1v0198800.5.CDS.17;Parent=LotjaGi1g1v0198800.5
###
LjG1.1_chr1	PGSB	gene	41942671	41955351	.	-	.	ID=LotjaGi1g1v0198900
LjG1.1_chr1	PGSB	mRNA	41942671	41955351	.	-	.	ID=LotjaGi1g1v0198900.1;Parent=LotjaGi1g1v0198900
LjG1.1_chr1	PGSB	three_prime_UTR	41942671	41948760	.	-	.	ID=LotjaGi1g1v0198900.1.three_prime_UTR.1;Parent=LotjaGi1g1v0198900.1
LjG1.1_chr1	PGSB	exon	41942671	41948832	.	-	.	ID=LotjaGi1g1v0198900.1.exon.1;Parent=LotjaGi1g1v0198900.1
LjG1.1_chr1	PGSB	CDS	41948761	41948832	.	-	0	ID=LotjaGi1g1v0198900.1.CDS.1;Parent=LotjaGi1g1v0198900.1
LjG1.1_chr1	PGSB	exon	41953023	41953139	.	-	.	ID=LotjaGi1g1v0198900.1.exon.2;Parent=LotjaGi1g1v0198900.1
LjG1.1_chr1	PGSB	CDS	41953023	41953139	.	-	0	ID=LotjaGi1g1v0198900.1.CDS.2;Parent=LotjaGi1g1v0198900.1
LjG1.1_chr1	PGSB	exon	41953229	41953311	.	-	.	ID=LotjaGi1g1v0198900.1.exon.3;Parent=LotjaGi1g1v0198900.1
LjG1.1_chr1	PGSB	CDS	41953229	41953311	.	-	2	ID=LotjaGi1g1v0198900.1.CDS.3;Parent=LotjaGi1g1v0198900.1
LjG1.1_chr1	PGSB	exon	41954526	41954571	.	-	.	ID=LotjaGi1g1v0198900.1.exon.4;Parent=LotjaGi1g1v0198900.1
LjG1.1_chr1	PGSB	CDS	41954526	41954571	.	-	0	ID=LotjaGi1g1v0198900.1.CDS.4;Parent=LotjaGi1g1v0198900.1
LjG1.1_chr1	PGSB	exon	41954663	41954853	.	-	.	ID=LotjaGi1g1v0198900.1.exon.5;Parent=LotjaGi1g1v0198900.1
LjG1.1_chr1	PGSB	CDS	41954663	41954853	.	-	2	ID=LotjaGi1g1v0198900.1.CDS.5;Parent=LotjaGi1g1v0198900.1
LjG1.1_chr1	PGSB	CDS	41955061	41955313	.	-	0	ID=LotjaGi1g1v0198900.1.CDS.6;Parent=LotjaGi1g1v0198900.1
LjG1.1_chr1	PGSB	exon	41955061	41955351	.	-	.	ID=LotjaGi1g1v0198900.1.exon.6;Parent=LotjaGi1g1v0198900.1
LjG1.1_chr1	PGSB	five_prime_UTR	41955314	41955351	.	-	.	ID=LotjaGi1g1v0198900.1.five_prime_UTR.2;Parent=LotjaGi1g1v0198900.1
###
LjG1.1_chr1	PGSB	gene	42118110	42136073	.	+	.	ID=LotjaGi1g1v0199000
LjG1.1_chr1	PGSB	mRNA	42118110	42136073	.	+	.	ID=LotjaGi1g1v0199000.1;Parent=LotjaGi1g1v0199000
LjG1.1_chr1	PGSB	exon	42118110	42118515	.	+	.	ID=LotjaGi1g1v0199000.1.exon.1;Parent=LotjaGi1g1v0199000.1
LjG1.1_chr1	PGSB	five_prime_UTR	42118110	42118515	.	+	.	ID=LotjaGi1g1v0199000.1.five_prime_UTR.1;Parent=LotjaGi1g1v0199000.1
LjG1.1_chr1	PGSB	five_prime_UTR	42118619	42118644	.	+	.	ID=LotjaGi1g1v0199000.1.five_prime_UTR.2;Parent=LotjaGi1g1v0199000.1
LjG1.1_chr1	PGSB	exon	42118619	42118676	.	+	.	ID=LotjaGi1g1v0199000.1.exon.2;Parent=LotjaGi1g1v0199000.1
LjG1.1_chr1	PGSB	CDS	42118645	42118676	.	+	0	ID=LotjaGi1g1v0199000.1.CDS.1;Parent=LotjaGi1g1v0199000.1
LjG1.1_chr1	PGSB	exon	42118804	42118901	.	+	.	ID=LotjaGi1g1v0199000.1.exon.3;Parent=LotjaGi1g1v0199000.1
LjG1.1_chr1	PGSB	CDS	42118804	42118901	.	+	1	ID=LotjaGi1g1v0199000.1.CDS.2;Parent=LotjaGi1g1v0199000.1
LjG1.1_chr1	PGSB	exon	42119210	42119319	.	+	.	ID=LotjaGi1g1v0199000.1.exon.4;Parent=LotjaGi1g1v0199000.1
LjG1.1_chr1	PGSB	CDS	42119210	42119319	.	+	2	ID=LotjaGi1g1v0199000.1.CDS.3;Parent=LotjaGi1g1v0199000.1
LjG1.1_chr1	PGSB	exon	42119434	42119714	.	+	.	ID=LotjaGi1g1v0199000.1.exon.5;Parent=LotjaGi1g1v0199000.1
LjG1.1_chr1	PGSB	CDS	42119434	42119714	.	+	0	ID=LotjaGi1g1v0199000.1.CDS.4;Parent=LotjaGi1g1v0199000.1
LjG1.1_chr1	PGSB	exon	42119799	42119874	.	+	.	ID=LotjaGi1g1v0199000.1.exon.6;Parent=LotjaGi1g1v0199000.1
LjG1.1_chr1	PGSB	CDS	42119799	42119874	.	+	1	ID=LotjaGi1g1v0199000.1.CDS.5;Parent=LotjaGi1g1v0199000.1
LjG1.1_chr1	PGSB	exon	42119968	42120082	.	+	.	ID=LotjaGi1g1v0199000.1.exon.7;Parent=LotjaGi1g1v0199000.1
LjG1.1_chr1	PGSB	CDS	42119968	42120082	.	+	0	ID=LotjaGi1g1v0199000.1.CDS.6;Parent=LotjaGi1g1v0199000.1
LjG1.1_chr1	PGSB	exon	42120923	42120972	.	+	.	ID=LotjaGi1g1v0199000.1.exon.8;Parent=LotjaGi1g1v0199000.1
LjG1.1_chr1	PGSB	CDS	42120923	42120972	.	+	2	ID=LotjaGi1g1v0199000.1.CDS.7;Parent=LotjaGi1g1v0199000.1
LjG1.1_chr1	PGSB	exon	42121052	42121315	.	+	.	ID=LotjaGi1g1v0199000.1.exon.9;Parent=LotjaGi1g1v0199000.1
LjG1.1_chr1	PGSB	CDS	42121052	42121315	.	+	0	ID=LotjaGi1g1v0199000.1.CDS.8;Parent=LotjaGi1g1v0199000.1
LjG1.1_chr1	PGSB	exon	42122063	42122137	.	+	.	ID=LotjaGi1g1v0199000.1.exon.10;Parent=LotjaGi1g1v0199000.1
LjG1.1_chr1	PGSB	CDS	42122063	42122137	.	+	0	ID=LotjaGi1g1v0199000.1.CDS.9;Parent=LotjaGi1g1v0199000.1
LjG1.1_chr1	PGSB	exon	42122283	42122510	.	+	.	ID=LotjaGi1g1v0199000.1.exon.11;Parent=LotjaGi1g1v0199000.1
LjG1.1_chr1	PGSB	CDS	42122283	42122510	.	+	0	ID=LotjaGi1g1v0199000.1.CDS.10;Parent=LotjaGi1g1v0199000.1
LjG1.1_chr1	PGSB	exon	42125187	42125334	.	+	.	ID=LotjaGi1g1v0199000.1.exon.12;Parent=LotjaGi1g1v0199000.1
LjG1.1_chr1	PGSB	CDS	42125187	42125334	.	+	0	ID=LotjaGi1g1v0199000.1.CDS.11;Parent=LotjaGi1g1v0199000.1
LjG1.1_chr1	PGSB	exon	42125408	42125517	.	+	.	ID=LotjaGi1g1v0199000.1.exon.13;Parent=LotjaGi1g1v0199000.1
LjG1.1_chr1	PGSB	CDS	42125408	42125517	.	+	2	ID=LotjaGi1g1v0199000.1.CDS.12;Parent=LotjaGi1g1v0199000.1
LjG1.1_chr1	PGSB	exon	42128563	42128712	.	+	.	ID=LotjaGi1g1v0199000.1.exon.14;Parent=LotjaGi1g1v0199000.1
LjG1.1_chr1	PGSB	CDS	42128563	42128712	.	+	0	ID=LotjaGi1g1v0199000.1.CDS.13;Parent=LotjaGi1g1v0199000.1
LjG1.1_chr1	PGSB	exon	42130890	42131045	.	+	.	ID=LotjaGi1g1v0199000.1.exon.15;Parent=LotjaGi1g1v0199000.1
LjG1.1_chr1	PGSB	CDS	42130890	42131045	.	+	0	ID=LotjaGi1g1v0199000.1.CDS.14;Parent=LotjaGi1g1v0199000.1
LjG1.1_chr1	PGSB	exon	42131135	42131251	.	+	.	ID=LotjaGi1g1v0199000.1.exon.16;Parent=LotjaGi1g1v0199000.1
LjG1.1_chr1	PGSB	CDS	42131135	42131251	.	+	0	ID=LotjaGi1g1v0199000.1.CDS.15;Parent=LotjaGi1g1v0199000.1
LjG1.1_chr1	PGSB	exon	42131363	42131560	.	+	.	ID=LotjaGi1g1v0199000.1.exon.17;Parent=LotjaGi1g1v0199000.1
LjG1.1_chr1	PGSB	CDS	42131363	42131560	.	+	0	ID=LotjaGi1g1v0199000.1.CDS.16;Parent=LotjaGi1g1v0199000.1
LjG1.1_chr1	PGSB	CDS	42134353	42134496	.	+	0	ID=LotjaGi1g1v0199000.1.CDS.17;Parent=LotjaGi1g1v0199000.1
LjG1.1_chr1	PGSB	exon	42134353	42136073	.	+	.	ID=LotjaGi1g1v0199000.1.exon.18;Parent=LotjaGi1g1v0199000.1
LjG1.1_chr1	PGSB	three_prime_UTR	42134497	42136073	.	+	.	ID=LotjaGi1g1v0199000.1.three_prime_UTR.3;Parent=LotjaGi1g1v0199000.1
LjG1.1_chr1	PGSB	mRNA	42118121	42134951	.	+	.	ID=LotjaGi1g1v0199000.2;Parent=LotjaGi1g1v0199000
LjG1.1_chr1	PGSB	exon	42118121	42118515	.	+	.	ID=LotjaGi1g1v0199000.2.exon.1;Parent=LotjaGi1g1v0199000.2
LjG1.1_chr1	PGSB	five_prime_UTR	42118121	42118515	.	+	.	ID=LotjaGi1g1v0199000.2.five_prime_UTR.1;Parent=LotjaGi1g1v0199000.2
LjG1.1_chr1	PGSB	five_prime_UTR	42118619	42118644	.	+	.	ID=LotjaGi1g1v0199000.2.five_prime_UTR.2;Parent=LotjaGi1g1v0199000.2
LjG1.1_chr1	PGSB	exon	42118619	42118676	.	+	.	ID=LotjaGi1g1v0199000.2.exon.2;Parent=LotjaGi1g1v0199000.2
LjG1.1_chr1	PGSB	CDS	42118645	42118676	.	+	0	ID=LotjaGi1g1v0199000.2.CDS.1;Parent=LotjaGi1g1v0199000.2
LjG1.1_chr1	PGSB	exon	42118804	42118901	.	+	.	ID=LotjaGi1g1v0199000.2.exon.3;Parent=LotjaGi1g1v0199000.2
LjG1.1_chr1	PGSB	CDS	42118804	42118901	.	+	1	ID=LotjaGi1g1v0199000.2.CDS.2;Parent=LotjaGi1g1v0199000.2
LjG1.1_chr1	PGSB	exon	42119210	42119319	.	+	.	ID=LotjaGi1g1v0199000.2.exon.4;Parent=LotjaGi1g1v0199000.2
LjG1.1_chr1	PGSB	CDS	42119210	42119319	.	+	2	ID=LotjaGi1g1v0199000.2.CDS.3;Parent=LotjaGi1g1v0199000.2
LjG1.1_chr1	PGSB	exon	42119434	42119714	.	+	.	ID=LotjaGi1g1v0199000.2.exon.5;Parent=LotjaGi1g1v0199000.2
LjG1.1_chr1	PGSB	CDS	42119434	42119714	.	+	0	ID=LotjaGi1g1v0199000.2.CDS.4;Parent=LotjaGi1g1v0199000.2
LjG1.1_chr1	PGSB	exon	42119799	42119874	.	+	.	ID=LotjaGi1g1v0199000.2.exon.6;Parent=LotjaGi1g1v0199000.2
LjG1.1_chr1	PGSB	CDS	42119799	42119874	.	+	1	ID=LotjaGi1g1v0199000.2.CDS.5;Parent=LotjaGi1g1v0199000.2
LjG1.1_chr1	PGSB	exon	42119971	42120082	.	+	.	ID=LotjaGi1g1v0199000.2.exon.7;Parent=LotjaGi1g1v0199000.2
LjG1.1_chr1	PGSB	CDS	42119971	42120082	.	+	0	ID=LotjaGi1g1v0199000.2.CDS.6;Parent=LotjaGi1g1v0199000.2
LjG1.1_chr1	PGSB	exon	42120923	42120972	.	+	.	ID=LotjaGi1g1v0199000.2.exon.8;Parent=LotjaGi1g1v0199000.2
LjG1.1_chr1	PGSB	CDS	42120923	42120972	.	+	2	ID=LotjaGi1g1v0199000.2.CDS.7;Parent=LotjaGi1g1v0199000.2
LjG1.1_chr1	PGSB	exon	42121052	42121315	.	+	.	ID=LotjaGi1g1v0199000.2.exon.9;Parent=LotjaGi1g1v0199000.2
LjG1.1_chr1	PGSB	CDS	42121052	42121315	.	+	0	ID=LotjaGi1g1v0199000.2.CDS.8;Parent=LotjaGi1g1v0199000.2
LjG1.1_chr1	PGSB	exon	42122060	42122137	.	+	.	ID=LotjaGi1g1v0199000.2.exon.10;Parent=LotjaGi1g1v0199000.2
LjG1.1_chr1	PGSB	CDS	42122060	42122137	.	+	0	ID=LotjaGi1g1v0199000.2.CDS.9;Parent=LotjaGi1g1v0199000.2
LjG1.1_chr1	PGSB	exon	42122283	42122510	.	+	.	ID=LotjaGi1g1v0199000.2.exon.11;Parent=LotjaGi1g1v0199000.2
LjG1.1_chr1	PGSB	CDS	42122283	42122510	.	+	0	ID=LotjaGi1g1v0199000.2.CDS.10;Parent=LotjaGi1g1v0199000.2
LjG1.1_chr1	PGSB	exon	42125193	42125334	.	+	.	ID=LotjaGi1g1v0199000.2.exon.12;Parent=LotjaGi1g1v0199000.2
LjG1.1_chr1	PGSB	CDS	42125193	42125334	.	+	0	ID=LotjaGi1g1v0199000.2.CDS.11;Parent=LotjaGi1g1v0199000.2
LjG1.1_chr1	PGSB	exon	42125408	42125517	.	+	.	ID=LotjaGi1g1v0199000.2.exon.13;Parent=LotjaGi1g1v0199000.2
LjG1.1_chr1	PGSB	CDS	42125408	42125517	.	+	2	ID=LotjaGi1g1v0199000.2.CDS.12;Parent=LotjaGi1g1v0199000.2
LjG1.1_chr1	PGSB	exon	42128563	42128712	.	+	.	ID=LotjaGi1g1v0199000.2.exon.14;Parent=LotjaGi1g1v0199000.2
LjG1.1_chr1	PGSB	CDS	42128563	42128712	.	+	0	ID=LotjaGi1g1v0199000.2.CDS.13;Parent=LotjaGi1g1v0199000.2
LjG1.1_chr1	PGSB	exon	42130890	42131045	.	+	.	ID=LotjaGi1g1v0199000.2.exon.15;Parent=LotjaGi1g1v0199000.2
LjG1.1_chr1	PGSB	CDS	42130890	42131045	.	+	0	ID=LotjaGi1g1v0199000.2.CDS.14;Parent=LotjaGi1g1v0199000.2
LjG1.1_chr1	PGSB	exon	42131135	42131251	.	+	.	ID=LotjaGi1g1v0199000.2.exon.16;Parent=LotjaGi1g1v0199000.2
LjG1.1_chr1	PGSB	CDS	42131135	42131251	.	+	0	ID=LotjaGi1g1v0199000.2.CDS.15;Parent=LotjaGi1g1v0199000.2
LjG1.1_chr1	PGSB	exon	42131363	42131560	.	+	.	ID=LotjaGi1g1v0199000.2.exon.17;Parent=LotjaGi1g1v0199000.2
LjG1.1_chr1	PGSB	CDS	42131363	42131560	.	+	0	ID=LotjaGi1g1v0199000.2.CDS.16;Parent=LotjaGi1g1v0199000.2
LjG1.1_chr1	PGSB	CDS	42134353	42134496	.	+	0	ID=LotjaGi1g1v0199000.2.CDS.17;Parent=LotjaGi1g1v0199000.2
LjG1.1_chr1	PGSB	exon	42134353	42134951	.	+	.	ID=LotjaGi1g1v0199000.2.exon.18;Parent=LotjaGi1g1v0199000.2
LjG1.1_chr1	PGSB	three_prime_UTR	42134497	42134951	.	+	.	ID=LotjaGi1g1v0199000.2.three_prime_UTR.3;Parent=LotjaGi1g1v0199000.2
LjG1.1_chr1	PGSB	mRNA	42118155	42134931	.	+	.	ID=LotjaGi1g1v0199000.3;Parent=LotjaGi1g1v0199000
LjG1.1_chr1	PGSB	exon	42118155	42118515	.	+	.	ID=LotjaGi1g1v0199000.3.exon.1;Parent=LotjaGi1g1v0199000.3
LjG1.1_chr1	PGSB	five_prime_UTR	42118155	42118515	.	+	.	ID=LotjaGi1g1v0199000.3.five_prime_UTR.1;Parent=LotjaGi1g1v0199000.3
LjG1.1_chr1	PGSB	five_prime_UTR	42118619	42118644	.	+	.	ID=LotjaGi1g1v0199000.3.five_prime_UTR.2;Parent=LotjaGi1g1v0199000.3
LjG1.1_chr1	PGSB	exon	42118619	42118676	.	+	.	ID=LotjaGi1g1v0199000.3.exon.2;Parent=LotjaGi1g1v0199000.3
LjG1.1_chr1	PGSB	CDS	42118645	42118676	.	+	0	ID=LotjaGi1g1v0199000.3.CDS.1;Parent=LotjaGi1g1v0199000.3
LjG1.1_chr1	PGSB	exon	42118804	42118901	.	+	.	ID=LotjaGi1g1v0199000.3.exon.3;Parent=LotjaGi1g1v0199000.3
LjG1.1_chr1	PGSB	CDS	42118804	42118901	.	+	1	ID=LotjaGi1g1v0199000.3.CDS.2;Parent=LotjaGi1g1v0199000.3
LjG1.1_chr1	PGSB	exon	42119210	42119319	.	+	.	ID=LotjaGi1g1v0199000.3.exon.4;Parent=LotjaGi1g1v0199000.3
LjG1.1_chr1	PGSB	CDS	42119210	42119319	.	+	2	ID=LotjaGi1g1v0199000.3.CDS.3;Parent=LotjaGi1g1v0199000.3
LjG1.1_chr1	PGSB	exon	42119434	42119714	.	+	.	ID=LotjaGi1g1v0199000.3.exon.5;Parent=LotjaGi1g1v0199000.3
LjG1.1_chr1	PGSB	CDS	42119434	42119714	.	+	0	ID=LotjaGi1g1v0199000.3.CDS.4;Parent=LotjaGi1g1v0199000.3
LjG1.1_chr1	PGSB	exon	42119799	42119874	.	+	.	ID=LotjaGi1g1v0199000.3.exon.6;Parent=LotjaGi1g1v0199000.3
LjG1.1_chr1	PGSB	CDS	42119799	42119874	.	+	1	ID=LotjaGi1g1v0199000.3.CDS.5;Parent=LotjaGi1g1v0199000.3
LjG1.1_chr1	PGSB	exon	42119968	42120082	.	+	.	ID=LotjaGi1g1v0199000.3.exon.7;Parent=LotjaGi1g1v0199000.3
LjG1.1_chr1	PGSB	CDS	42119968	42120082	.	+	0	ID=LotjaGi1g1v0199000.3.CDS.6;Parent=LotjaGi1g1v0199000.3
LjG1.1_chr1	PGSB	exon	42120923	42120972	.	+	.	ID=LotjaGi1g1v0199000.3.exon.8;Parent=LotjaGi1g1v0199000.3
LjG1.1_chr1	PGSB	CDS	42120923	42120972	.	+	2	ID=LotjaGi1g1v0199000.3.CDS.7;Parent=LotjaGi1g1v0199000.3
LjG1.1_chr1	PGSB	exon	42121052	42121315	.	+	.	ID=LotjaGi1g1v0199000.3.exon.9;Parent=LotjaGi1g1v0199000.3
LjG1.1_chr1	PGSB	CDS	42121052	42121315	.	+	0	ID=LotjaGi1g1v0199000.3.CDS.8;Parent=LotjaGi1g1v0199000.3
LjG1.1_chr1	PGSB	exon	42122060	42122131	.	+	.	ID=LotjaGi1g1v0199000.3.exon.10;Parent=LotjaGi1g1v0199000.3
LjG1.1_chr1	PGSB	CDS	42122060	42122131	.	+	0	ID=LotjaGi1g1v0199000.3.CDS.9;Parent=LotjaGi1g1v0199000.3
LjG1.1_chr1	PGSB	exon	42122283	42122510	.	+	.	ID=LotjaGi1g1v0199000.3.exon.11;Parent=LotjaGi1g1v0199000.3
LjG1.1_chr1	PGSB	CDS	42122283	42122510	.	+	0	ID=LotjaGi1g1v0199000.3.CDS.10;Parent=LotjaGi1g1v0199000.3
LjG1.1_chr1	PGSB	exon	42125187	42125334	.	+	.	ID=LotjaGi1g1v0199000.3.exon.12;Parent=LotjaGi1g1v0199000.3
LjG1.1_chr1	PGSB	CDS	42125187	42125334	.	+	0	ID=LotjaGi1g1v0199000.3.CDS.11;Parent=LotjaGi1g1v0199000.3
LjG1.1_chr1	PGSB	exon	42125408	42125517	.	+	.	ID=LotjaGi1g1v0199000.3.exon.13;Parent=LotjaGi1g1v0199000.3
LjG1.1_chr1	PGSB	CDS	42125408	42125517	.	+	2	ID=LotjaGi1g1v0199000.3.CDS.12;Parent=LotjaGi1g1v0199000.3
LjG1.1_chr1	PGSB	exon	42128563	42128712	.	+	.	ID=LotjaGi1g1v0199000.3.exon.14;Parent=LotjaGi1g1v0199000.3
LjG1.1_chr1	PGSB	CDS	42128563	42128712	.	+	0	ID=LotjaGi1g1v0199000.3.CDS.13;Parent=LotjaGi1g1v0199000.3
LjG1.1_chr1	PGSB	exon	42130890	42131045	.	+	.	ID=LotjaGi1g1v0199000.3.exon.15;Parent=LotjaGi1g1v0199000.3
LjG1.1_chr1	PGSB	CDS	42130890	42131045	.	+	0	ID=LotjaGi1g1v0199000.3.CDS.14;Parent=LotjaGi1g1v0199000.3
LjG1.1_chr1	PGSB	exon	42131135	42131251	.	+	.	ID=LotjaGi1g1v0199000.3.exon.16;Parent=LotjaGi1g1v0199000.3
LjG1.1_chr1	PGSB	CDS	42131135	42131251	.	+	0	ID=LotjaGi1g1v0199000.3.CDS.15;Parent=LotjaGi1g1v0199000.3
LjG1.1_chr1	PGSB	exon	42131363	42131560	.	+	.	ID=LotjaGi1g1v0199000.3.exon.17;Parent=LotjaGi1g1v0199000.3
LjG1.1_chr1	PGSB	CDS	42131363	42131560	.	+	0	ID=LotjaGi1g1v0199000.3.CDS.16;Parent=LotjaGi1g1v0199000.3
LjG1.1_chr1	PGSB	CDS	42134353	42134496	.	+	0	ID=LotjaGi1g1v0199000.3.CDS.17;Parent=LotjaGi1g1v0199000.3
LjG1.1_chr1	PGSB	exon	42134353	42134931	.	+	.	ID=LotjaGi1g1v0199000.3.exon.18;Parent=LotjaGi1g1v0199000.3
LjG1.1_chr1	PGSB	three_prime_UTR	42134497	42134931	.	+	.	ID=LotjaGi1g1v0199000.3.three_prime_UTR.3;Parent=LotjaGi1g1v0199000.3
LjG1.1_chr1	PGSB	mRNA	42118155	42134931	.	+	.	ID=LotjaGi1g1v0199000.4;Parent=LotjaGi1g1v0199000
LjG1.1_chr1	PGSB	exon	42118155	42118515	.	+	.	ID=LotjaGi1g1v0199000.4.exon.1;Parent=LotjaGi1g1v0199000.4
LjG1.1_chr1	PGSB	five_prime_UTR	42118155	42118515	.	+	.	ID=LotjaGi1g1v0199000.4.five_prime_UTR.1;Parent=LotjaGi1g1v0199000.4
LjG1.1_chr1	PGSB	five_prime_UTR	42118619	42118644	.	+	.	ID=LotjaGi1g1v0199000.4.five_prime_UTR.2;Parent=LotjaGi1g1v0199000.4
LjG1.1_chr1	PGSB	exon	42118619	42118676	.	+	.	ID=LotjaGi1g1v0199000.4.exon.2;Parent=LotjaGi1g1v0199000.4
LjG1.1_chr1	PGSB	CDS	42118645	42118676	.	+	0	ID=LotjaGi1g1v0199000.4.CDS.1;Parent=LotjaGi1g1v0199000.4
LjG1.1_chr1	PGSB	exon	42118804	42118901	.	+	.	ID=LotjaGi1g1v0199000.4.exon.3;Parent=LotjaGi1g1v0199000.4
LjG1.1_chr1	PGSB	CDS	42118804	42118901	.	+	1	ID=LotjaGi1g1v0199000.4.CDS.2;Parent=LotjaGi1g1v0199000.4
LjG1.1_chr1	PGSB	exon	42119210	42119319	.	+	.	ID=LotjaGi1g1v0199000.4.exon.4;Parent=LotjaGi1g1v0199000.4
LjG1.1_chr1	PGSB	CDS	42119210	42119319	.	+	2	ID=LotjaGi1g1v0199000.4.CDS.3;Parent=LotjaGi1g1v0199000.4
LjG1.1_chr1	PGSB	exon	42119434	42119714	.	+	.	ID=LotjaGi1g1v0199000.4.exon.5;Parent=LotjaGi1g1v0199000.4
LjG1.1_chr1	PGSB	CDS	42119434	42119714	.	+	0	ID=LotjaGi1g1v0199000.4.CDS.4;Parent=LotjaGi1g1v0199000.4
LjG1.1_chr1	PGSB	exon	42119799	42119874	.	+	.	ID=LotjaGi1g1v0199000.4.exon.6;Parent=LotjaGi1g1v0199000.4
LjG1.1_chr1	PGSB	CDS	42119799	42119874	.	+	1	ID=LotjaGi1g1v0199000.4.CDS.5;Parent=LotjaGi1g1v0199000.4
LjG1.1_chr1	PGSB	exon	42119968	42120082	.	+	.	ID=LotjaGi1g1v0199000.4.exon.7;Parent=LotjaGi1g1v0199000.4
LjG1.1_chr1	PGSB	CDS	42119968	42120082	.	+	0	ID=LotjaGi1g1v0199000.4.CDS.6;Parent=LotjaGi1g1v0199000.4
LjG1.1_chr1	PGSB	exon	42120923	42120972	.	+	.	ID=LotjaGi1g1v0199000.4.exon.8;Parent=LotjaGi1g1v0199000.4
LjG1.1_chr1	PGSB	CDS	42120923	42120972	.	+	2	ID=LotjaGi1g1v0199000.4.CDS.7;Parent=LotjaGi1g1v0199000.4
LjG1.1_chr1	PGSB	exon	42121052	42121315	.	+	.	ID=LotjaGi1g1v0199000.4.exon.9;Parent=LotjaGi1g1v0199000.4
LjG1.1_chr1	PGSB	CDS	42121052	42121315	.	+	0	ID=LotjaGi1g1v0199000.4.CDS.8;Parent=LotjaGi1g1v0199000.4
LjG1.1_chr1	PGSB	exon	42122063	42122137	.	+	.	ID=LotjaGi1g1v0199000.4.exon.10;Parent=LotjaGi1g1v0199000.4
LjG1.1_chr1	PGSB	CDS	42122063	42122137	.	+	0	ID=LotjaGi1g1v0199000.4.CDS.9;Parent=LotjaGi1g1v0199000.4
LjG1.1_chr1	PGSB	exon	42122283	42122510	.	+	.	ID=LotjaGi1g1v0199000.4.exon.11;Parent=LotjaGi1g1v0199000.4
LjG1.1_chr1	PGSB	CDS	42122283	42122510	.	+	0	ID=LotjaGi1g1v0199000.4.CDS.10;Parent=LotjaGi1g1v0199000.4
LjG1.1_chr1	PGSB	exon	42125193	42125334	.	+	.	ID=LotjaGi1g1v0199000.4.exon.12;Parent=LotjaGi1g1v0199000.4
LjG1.1_chr1	PGSB	CDS	42125193	42125334	.	+	0	ID=LotjaGi1g1v0199000.4.CDS.11;Parent=LotjaGi1g1v0199000.4
LjG1.1_chr1	PGSB	exon	42125408	42125517	.	+	.	ID=LotjaGi1g1v0199000.4.exon.13;Parent=LotjaGi1g1v0199000.4
LjG1.1_chr1	PGSB	CDS	42125408	42125517	.	+	2	ID=LotjaGi1g1v0199000.4.CDS.12;Parent=LotjaGi1g1v0199000.4
LjG1.1_chr1	PGSB	exon	42128563	42128712	.	+	.	ID=LotjaGi1g1v0199000.4.exon.14;Parent=LotjaGi1g1v0199000.4
LjG1.1_chr1	PGSB	CDS	42128563	42128712	.	+	0	ID=LotjaGi1g1v0199000.4.CDS.13;Parent=LotjaGi1g1v0199000.4
LjG1.1_chr1	PGSB	exon	42130890	42131045	.	+	.	ID=LotjaGi1g1v0199000.4.exon.15;Parent=LotjaGi1g1v0199000.4
LjG1.1_chr1	PGSB	CDS	42130890	42131045	.	+	0	ID=LotjaGi1g1v0199000.4.CDS.14;Parent=LotjaGi1g1v0199000.4
LjG1.1_chr1	PGSB	exon	42131135	42131251	.	+	.	ID=LotjaGi1g1v0199000.4.exon.16;Parent=LotjaGi1g1v0199000.4
LjG1.1_chr1	PGSB	CDS	42131135	42131251	.	+	0	ID=LotjaGi1g1v0199000.4.CDS.15;Parent=LotjaGi1g1v0199000.4
LjG1.1_chr1	PGSB	exon	42131363	42131560	.	+	.	ID=LotjaGi1g1v0199000.4.exon.17;Parent=LotjaGi1g1v0199000.4
LjG1.1_chr1	PGSB	CDS	42131363	42131560	.	+	0	ID=LotjaGi1g1v0199000.4.CDS.16;Parent=LotjaGi1g1v0199000.4
LjG1.1_chr1	PGSB	CDS	42134353	42134496	.	+	0	ID=LotjaGi1g1v0199000.4.CDS.17;Parent=LotjaGi1g1v0199000.4
LjG1.1_chr1	PGSB	exon	42134353	42134931	.	+	.	ID=LotjaGi1g1v0199000.4.exon.18;Parent=LotjaGi1g1v0199000.4
LjG1.1_chr1	PGSB	three_prime_UTR	42134497	42134931	.	+	.	ID=LotjaGi1g1v0199000.4.three_prime_UTR.3;Parent=LotjaGi1g1v0199000.4
LjG1.1_chr1	PGSB	mRNA	42118155	42134931	.	+	.	ID=LotjaGi1g1v0199000.5;Parent=LotjaGi1g1v0199000
LjG1.1_chr1	PGSB	exon	42118155	42118515	.	+	.	ID=LotjaGi1g1v0199000.5.exon.1;Parent=LotjaGi1g1v0199000.5
LjG1.1_chr1	PGSB	five_prime_UTR	42118155	42118515	.	+	.	ID=LotjaGi1g1v0199000.5.five_prime_UTR.1;Parent=LotjaGi1g1v0199000.5
LjG1.1_chr1	PGSB	five_prime_UTR	42118619	42118644	.	+	.	ID=LotjaGi1g1v0199000.5.five_prime_UTR.2;Parent=LotjaGi1g1v0199000.5
LjG1.1_chr1	PGSB	exon	42118619	42118676	.	+	.	ID=LotjaGi1g1v0199000.5.exon.2;Parent=LotjaGi1g1v0199000.5
LjG1.1_chr1	PGSB	CDS	42118645	42118676	.	+	0	ID=LotjaGi1g1v0199000.5.CDS.1;Parent=LotjaGi1g1v0199000.5
LjG1.1_chr1	PGSB	exon	42118804	42118901	.	+	.	ID=LotjaGi1g1v0199000.5.exon.3;Parent=LotjaGi1g1v0199000.5
LjG1.1_chr1	PGSB	CDS	42118804	42118901	.	+	1	ID=LotjaGi1g1v0199000.5.CDS.2;Parent=LotjaGi1g1v0199000.5
LjG1.1_chr1	PGSB	exon	42119210	42119319	.	+	.	ID=LotjaGi1g1v0199000.5.exon.4;Parent=LotjaGi1g1v0199000.5
LjG1.1_chr1	PGSB	CDS	42119210	42119319	.	+	2	ID=LotjaGi1g1v0199000.5.CDS.3;Parent=LotjaGi1g1v0199000.5
LjG1.1_chr1	PGSB	exon	42119434	42119714	.	+	.	ID=LotjaGi1g1v0199000.5.exon.5;Parent=LotjaGi1g1v0199000.5
LjG1.1_chr1	PGSB	CDS	42119434	42119714	.	+	0	ID=LotjaGi1g1v0199000.5.CDS.4;Parent=LotjaGi1g1v0199000.5
LjG1.1_chr1	PGSB	exon	42119799	42119874	.	+	.	ID=LotjaGi1g1v0199000.5.exon.6;Parent=LotjaGi1g1v0199000.5
LjG1.1_chr1	PGSB	CDS	42119799	42119874	.	+	1	ID=LotjaGi1g1v0199000.5.CDS.5;Parent=LotjaGi1g1v0199000.5
LjG1.1_chr1	PGSB	exon	42119971	42120082	.	+	.	ID=LotjaGi1g1v0199000.5.exon.7;Parent=LotjaGi1g1v0199000.5
LjG1.1_chr1	PGSB	CDS	42119971	42120082	.	+	0	ID=LotjaGi1g1v0199000.5.CDS.6;Parent=LotjaGi1g1v0199000.5
LjG1.1_chr1	PGSB	exon	42120923	42120972	.	+	.	ID=LotjaGi1g1v0199000.5.exon.8;Parent=LotjaGi1g1v0199000.5
LjG1.1_chr1	PGSB	CDS	42120923	42120972	.	+	2	ID=LotjaGi1g1v0199000.5.CDS.7;Parent=LotjaGi1g1v0199000.5
LjG1.1_chr1	PGSB	exon	42121052	42121315	.	+	.	ID=LotjaGi1g1v0199000.5.exon.9;Parent=LotjaGi1g1v0199000.5
LjG1.1_chr1	PGSB	CDS	42121052	42121315	.	+	0	ID=LotjaGi1g1v0199000.5.CDS.8;Parent=LotjaGi1g1v0199000.5
LjG1.1_chr1	PGSB	exon	42122063	42122137	.	+	.	ID=LotjaGi1g1v0199000.5.exon.10;Parent=LotjaGi1g1v0199000.5
LjG1.1_chr1	PGSB	CDS	42122063	42122137	.	+	0	ID=LotjaGi1g1v0199000.5.CDS.9;Parent=LotjaGi1g1v0199000.5
LjG1.1_chr1	PGSB	exon	42122283	42122510	.	+	.	ID=LotjaGi1g1v0199000.5.exon.11;Parent=LotjaGi1g1v0199000.5
LjG1.1_chr1	PGSB	CDS	42122283	42122510	.	+	0	ID=LotjaGi1g1v0199000.5.CDS.10;Parent=LotjaGi1g1v0199000.5
LjG1.1_chr1	PGSB	exon	42125187	42125334	.	+	.	ID=LotjaGi1g1v0199000.5.exon.12;Parent=LotjaGi1g1v0199000.5
LjG1.1_chr1	PGSB	CDS	42125187	42125334	.	+	0	ID=LotjaGi1g1v0199000.5.CDS.11;Parent=LotjaGi1g1v0199000.5
LjG1.1_chr1	PGSB	exon	42125408	42125517	.	+	.	ID=LotjaGi1g1v0199000.5.exon.13;Parent=LotjaGi1g1v0199000.5
LjG1.1_chr1	PGSB	CDS	42125408	42125517	.	+	2	ID=LotjaGi1g1v0199000.5.CDS.12;Parent=LotjaGi1g1v0199000.5
LjG1.1_chr1	PGSB	exon	42128563	42128712	.	+	.	ID=LotjaGi1g1v0199000.5.exon.14;Parent=LotjaGi1g1v0199000.5
LjG1.1_chr1	PGSB	CDS	42128563	42128712	.	+	0	ID=LotjaGi1g1v0199000.5.CDS.13;Parent=LotjaGi1g1v0199000.5
LjG1.1_chr1	PGSB	exon	42130890	42131045	.	+	.	ID=LotjaGi1g1v0199000.5.exon.15;Parent=LotjaGi1g1v0199000.5
LjG1.1_chr1	PGSB	CDS	42130890	42131045	.	+	0	ID=LotjaGi1g1v0199000.5.CDS.14;Parent=LotjaGi1g1v0199000.5
LjG1.1_chr1	PGSB	exon	42131135	42131251	.	+	.	ID=LotjaGi1g1v0199000.5.exon.16;Parent=LotjaGi1g1v0199000.5
LjG1.1_chr1	PGSB	CDS	42131135	42131251	.	+	0	ID=LotjaGi1g1v0199000.5.CDS.15;Parent=LotjaGi1g1v0199000.5
LjG1.1_chr1	PGSB	exon	42131363	42131560	.	+	.	ID=LotjaGi1g1v0199000.5.exon.17;Parent=LotjaGi1g1v0199000.5
LjG1.1_chr1	PGSB	CDS	42131363	42131560	.	+	0	ID=LotjaGi1g1v0199000.5.CDS.16;Parent=LotjaGi1g1v0199000.5
LjG1.1_chr1	PGSB	CDS	42134353	42134496	.	+	0	ID=LotjaGi1g1v0199000.5.CDS.17;Parent=LotjaGi1g1v0199000.5
LjG1.1_chr1	PGSB	exon	42134353	42134931	.	+	.	ID=LotjaGi1g1v0199000.5.exon.18;Parent=LotjaGi1g1v0199000.5
LjG1.1_chr1	PGSB	three_prime_UTR	42134497	42134931	.	+	.	ID=LotjaGi1g1v0199000.5.three_prime_UTR.3;Parent=LotjaGi1g1v0199000.5
LjG1.1_chr1	PGSB	mRNA	42118645	42131860	.	+	.	ID=LotjaGi1g1v0199000.6;Parent=LotjaGi1g1v0199000
LjG1.1_chr1	PGSB	exon	42118645	42118676	.	+	.	ID=LotjaGi1g1v0199000.6.exon.1;Parent=LotjaGi1g1v0199000.6
LjG1.1_chr1	PGSB	CDS	42118645	42118676	.	+	0	ID=LotjaGi1g1v0199000.6.CDS.1;Parent=LotjaGi1g1v0199000.6
LjG1.1_chr1	PGSB	exon	42118804	42118901	.	+	.	ID=LotjaGi1g1v0199000.6.exon.2;Parent=LotjaGi1g1v0199000.6
LjG1.1_chr1	PGSB	CDS	42118804	42118901	.	+	1	ID=LotjaGi1g1v0199000.6.CDS.2;Parent=LotjaGi1g1v0199000.6
LjG1.1_chr1	PGSB	exon	42119210	42119319	.	+	.	ID=LotjaGi1g1v0199000.6.exon.3;Parent=LotjaGi1g1v0199000.6
LjG1.1_chr1	PGSB	CDS	42119210	42119319	.	+	2	ID=LotjaGi1g1v0199000.6.CDS.3;Parent=LotjaGi1g1v0199000.6
LjG1.1_chr1	PGSB	exon	42119434	42119714	.	+	.	ID=LotjaGi1g1v0199000.6.exon.4;Parent=LotjaGi1g1v0199000.6
LjG1.1_chr1	PGSB	CDS	42119434	42119714	.	+	0	ID=LotjaGi1g1v0199000.6.CDS.4;Parent=LotjaGi1g1v0199000.6
LjG1.1_chr1	PGSB	exon	42119799	42119874	.	+	.	ID=LotjaGi1g1v0199000.6.exon.5;Parent=LotjaGi1g1v0199000.6
LjG1.1_chr1	PGSB	CDS	42119799	42119874	.	+	1	ID=LotjaGi1g1v0199000.6.CDS.5;Parent=LotjaGi1g1v0199000.6
LjG1.1_chr1	PGSB	exon	42119968	42120082	.	+	.	ID=LotjaGi1g1v0199000.6.exon.6;Parent=LotjaGi1g1v0199000.6
LjG1.1_chr1	PGSB	CDS	42119968	42120082	.	+	0	ID=LotjaGi1g1v0199000.6.CDS.6;Parent=LotjaGi1g1v0199000.6
LjG1.1_chr1	PGSB	exon	42120923	42120972	.	+	.	ID=LotjaGi1g1v0199000.6.exon.7;Parent=LotjaGi1g1v0199000.6
LjG1.1_chr1	PGSB	CDS	42120923	42120972	.	+	2	ID=LotjaGi1g1v0199000.6.CDS.7;Parent=LotjaGi1g1v0199000.6
LjG1.1_chr1	PGSB	exon	42121052	42121315	.	+	.	ID=LotjaGi1g1v0199000.6.exon.8;Parent=LotjaGi1g1v0199000.6
LjG1.1_chr1	PGSB	CDS	42121052	42121315	.	+	0	ID=LotjaGi1g1v0199000.6.CDS.8;Parent=LotjaGi1g1v0199000.6
LjG1.1_chr1	PGSB	exon	42122063	42122137	.	+	.	ID=LotjaGi1g1v0199000.6.exon.9;Parent=LotjaGi1g1v0199000.6
LjG1.1_chr1	PGSB	CDS	42122063	42122137	.	+	0	ID=LotjaGi1g1v0199000.6.CDS.9;Parent=LotjaGi1g1v0199000.6
LjG1.1_chr1	PGSB	exon	42122283	42122510	.	+	.	ID=LotjaGi1g1v0199000.6.exon.10;Parent=LotjaGi1g1v0199000.6
LjG1.1_chr1	PGSB	CDS	42122283	42122510	.	+	0	ID=LotjaGi1g1v0199000.6.CDS.10;Parent=LotjaGi1g1v0199000.6
LjG1.1_chr1	PGSB	exon	42125187	42125334	.	+	.	ID=LotjaGi1g1v0199000.6.exon.11;Parent=LotjaGi1g1v0199000.6
LjG1.1_chr1	PGSB	CDS	42125187	42125334	.	+	0	ID=LotjaGi1g1v0199000.6.CDS.11;Parent=LotjaGi1g1v0199000.6
LjG1.1_chr1	PGSB	exon	42125408	42125517	.	+	.	ID=LotjaGi1g1v0199000.6.exon.12;Parent=LotjaGi1g1v0199000.6
LjG1.1_chr1	PGSB	CDS	42125408	42125517	.	+	2	ID=LotjaGi1g1v0199000.6.CDS.12;Parent=LotjaGi1g1v0199000.6
LjG1.1_chr1	PGSB	exon	42130890	42131045	.	+	.	ID=LotjaGi1g1v0199000.6.exon.13;Parent=LotjaGi1g1v0199000.6
LjG1.1_chr1	PGSB	CDS	42130890	42131045	.	+	0	ID=LotjaGi1g1v0199000.6.CDS.13;Parent=LotjaGi1g1v0199000.6
LjG1.1_chr1	PGSB	exon	42131135	42131251	.	+	.	ID=LotjaGi1g1v0199000.6.exon.14;Parent=LotjaGi1g1v0199000.6
LjG1.1_chr1	PGSB	CDS	42131135	42131251	.	+	0	ID=LotjaGi1g1v0199000.6.CDS.14;Parent=LotjaGi1g1v0199000.6
LjG1.1_chr1	PGSB	exon	42131363	42131560	.	+	.	ID=LotjaGi1g1v0199000.6.exon.15;Parent=LotjaGi1g1v0199000.6
LjG1.1_chr1	PGSB	CDS	42131363	42131560	.	+	0	ID=LotjaGi1g1v0199000.6.CDS.15;Parent=LotjaGi1g1v0199000.6
LjG1.1_chr1	PGSB	CDS	42131714	42131764	.	+	0	ID=LotjaGi1g1v0199000.6.CDS.16;Parent=LotjaGi1g1v0199000.6
LjG1.1_chr1	PGSB	exon	42131714	42131860	.	+	.	ID=LotjaGi1g1v0199000.6.exon.16;Parent=LotjaGi1g1v0199000.6
LjG1.1_chr1	PGSB	three_prime_UTR	42131765	42131860	.	+	.	ID=LotjaGi1g1v0199000.6.three_prime_UTR.1;Parent=LotjaGi1g1v0199000.6
LjG1.1_chr1	PGSB	mRNA	42118645	42131860	.	+	.	ID=LotjaGi1g1v0199000.7;Parent=LotjaGi1g1v0199000
LjG1.1_chr1	PGSB	exon	42118645	42118676	.	+	.	ID=LotjaGi1g1v0199000.7.exon.1;Parent=LotjaGi1g1v0199000.7
LjG1.1_chr1	PGSB	CDS	42118645	42118676	.	+	0	ID=LotjaGi1g1v0199000.7.CDS.1;Parent=LotjaGi1g1v0199000.7
LjG1.1_chr1	PGSB	exon	42118804	42118901	.	+	.	ID=LotjaGi1g1v0199000.7.exon.2;Parent=LotjaGi1g1v0199000.7
LjG1.1_chr1	PGSB	CDS	42118804	42118901	.	+	1	ID=LotjaGi1g1v0199000.7.CDS.2;Parent=LotjaGi1g1v0199000.7
LjG1.1_chr1	PGSB	exon	42119210	42119319	.	+	.	ID=LotjaGi1g1v0199000.7.exon.3;Parent=LotjaGi1g1v0199000.7
LjG1.1_chr1	PGSB	CDS	42119210	42119319	.	+	2	ID=LotjaGi1g1v0199000.7.CDS.3;Parent=LotjaGi1g1v0199000.7
LjG1.1_chr1	PGSB	exon	42119434	42119714	.	+	.	ID=LotjaGi1g1v0199000.7.exon.4;Parent=LotjaGi1g1v0199000.7
LjG1.1_chr1	PGSB	CDS	42119434	42119714	.	+	0	ID=LotjaGi1g1v0199000.7.CDS.4;Parent=LotjaGi1g1v0199000.7
LjG1.1_chr1	PGSB	exon	42119799	42119874	.	+	.	ID=LotjaGi1g1v0199000.7.exon.5;Parent=LotjaGi1g1v0199000.7
LjG1.1_chr1	PGSB	CDS	42119799	42119874	.	+	1	ID=LotjaGi1g1v0199000.7.CDS.5;Parent=LotjaGi1g1v0199000.7
LjG1.1_chr1	PGSB	exon	42119968	42120082	.	+	.	ID=LotjaGi1g1v0199000.7.exon.6;Parent=LotjaGi1g1v0199000.7
LjG1.1_chr1	PGSB	CDS	42119968	42120082	.	+	0	ID=LotjaGi1g1v0199000.7.CDS.6;Parent=LotjaGi1g1v0199000.7
LjG1.1_chr1	PGSB	exon	42120923	42120972	.	+	.	ID=LotjaGi1g1v0199000.7.exon.7;Parent=LotjaGi1g1v0199000.7
LjG1.1_chr1	PGSB	CDS	42120923	42120972	.	+	2	ID=LotjaGi1g1v0199000.7.CDS.7;Parent=LotjaGi1g1v0199000.7
LjG1.1_chr1	PGSB	exon	42121052	42121315	.	+	.	ID=LotjaGi1g1v0199000.7.exon.8;Parent=LotjaGi1g1v0199000.7
LjG1.1_chr1	PGSB	CDS	42121052	42121315	.	+	0	ID=LotjaGi1g1v0199000.7.CDS.8;Parent=LotjaGi1g1v0199000.7
LjG1.1_chr1	PGSB	exon	42122063	42122137	.	+	.	ID=LotjaGi1g1v0199000.7.exon.9;Parent=LotjaGi1g1v0199000.7
LjG1.1_chr1	PGSB	CDS	42122063	42122137	.	+	0	ID=LotjaGi1g1v0199000.7.CDS.9;Parent=LotjaGi1g1v0199000.7
LjG1.1_chr1	PGSB	exon	42122283	42122510	.	+	.	ID=LotjaGi1g1v0199000.7.exon.10;Parent=LotjaGi1g1v0199000.7
LjG1.1_chr1	PGSB	CDS	42122283	42122510	.	+	0	ID=LotjaGi1g1v0199000.7.CDS.10;Parent=LotjaGi1g1v0199000.7
LjG1.1_chr1	PGSB	exon	42125187	42125334	.	+	.	ID=LotjaGi1g1v0199000.7.exon.11;Parent=LotjaGi1g1v0199000.7
LjG1.1_chr1	PGSB	CDS	42125187	42125334	.	+	0	ID=LotjaGi1g1v0199000.7.CDS.11;Parent=LotjaGi1g1v0199000.7
LjG1.1_chr1	PGSB	exon	42125408	42125517	.	+	.	ID=LotjaGi1g1v0199000.7.exon.12;Parent=LotjaGi1g1v0199000.7
LjG1.1_chr1	PGSB	CDS	42125408	42125517	.	+	2	ID=LotjaGi1g1v0199000.7.CDS.12;Parent=LotjaGi1g1v0199000.7
LjG1.1_chr1	PGSB	exon	42128563	42128712	.	+	.	ID=LotjaGi1g1v0199000.7.exon.13;Parent=LotjaGi1g1v0199000.7
LjG1.1_chr1	PGSB	CDS	42128563	42128712	.	+	0	ID=LotjaGi1g1v0199000.7.CDS.13;Parent=LotjaGi1g1v0199000.7
LjG1.1_chr1	PGSB	exon	42130890	42131045	.	+	.	ID=LotjaGi1g1v0199000.7.exon.14;Parent=LotjaGi1g1v0199000.7
LjG1.1_chr1	PGSB	CDS	42130890	42131045	.	+	0	ID=LotjaGi1g1v0199000.7.CDS.14;Parent=LotjaGi1g1v0199000.7
LjG1.1_chr1	PGSB	exon	42131135	42131251	.	+	.	ID=LotjaGi1g1v0199000.7.exon.15;Parent=LotjaGi1g1v0199000.7
LjG1.1_chr1	PGSB	CDS	42131135	42131251	.	+	0	ID=LotjaGi1g1v0199000.7.CDS.15;Parent=LotjaGi1g1v0199000.7
LjG1.1_chr1	PGSB	exon	42131363	42131560	.	+	.	ID=LotjaGi1g1v0199000.7.exon.16;Parent=LotjaGi1g1v0199000.7
LjG1.1_chr1	PGSB	CDS	42131363	42131560	.	+	0	ID=LotjaGi1g1v0199000.7.CDS.16;Parent=LotjaGi1g1v0199000.7
LjG1.1_chr1	PGSB	CDS	42131714	42131764	.	+	0	ID=LotjaGi1g1v0199000.7.CDS.17;Parent=LotjaGi1g1v0199000.7
LjG1.1_chr1	PGSB	exon	42131714	42131860	.	+	.	ID=LotjaGi1g1v0199000.7.exon.17;Parent=LotjaGi1g1v0199000.7
LjG1.1_chr1	PGSB	three_prime_UTR	42131765	42131860	.	+	.	ID=LotjaGi1g1v0199000.7.three_prime_UTR.1;Parent=LotjaGi1g1v0199000.7
LjG1.1_chr1	PGSB	mRNA	42118645	42131860	.	+	.	ID=LotjaGi1g1v0199000.8;Parent=LotjaGi1g1v0199000
LjG1.1_chr1	PGSB	exon	42118645	42118676	.	+	.	ID=LotjaGi1g1v0199000.8.exon.1;Parent=LotjaGi1g1v0199000.8
LjG1.1_chr1	PGSB	CDS	42118645	42118676	.	+	0	ID=LotjaGi1g1v0199000.8.CDS.1;Parent=LotjaGi1g1v0199000.8
LjG1.1_chr1	PGSB	exon	42118804	42118901	.	+	.	ID=LotjaGi1g1v0199000.8.exon.2;Parent=LotjaGi1g1v0199000.8
LjG1.1_chr1	PGSB	CDS	42118804	42118901	.	+	1	ID=LotjaGi1g1v0199000.8.CDS.2;Parent=LotjaGi1g1v0199000.8
LjG1.1_chr1	PGSB	exon	42119210	42119319	.	+	.	ID=LotjaGi1g1v0199000.8.exon.3;Parent=LotjaGi1g1v0199000.8
LjG1.1_chr1	PGSB	CDS	42119210	42119319	.	+	2	ID=LotjaGi1g1v0199000.8.CDS.3;Parent=LotjaGi1g1v0199000.8
LjG1.1_chr1	PGSB	exon	42119434	42119714	.	+	.	ID=LotjaGi1g1v0199000.8.exon.4;Parent=LotjaGi1g1v0199000.8
LjG1.1_chr1	PGSB	CDS	42119434	42119714	.	+	0	ID=LotjaGi1g1v0199000.8.CDS.4;Parent=LotjaGi1g1v0199000.8
LjG1.1_chr1	PGSB	exon	42119799	42119874	.	+	.	ID=LotjaGi1g1v0199000.8.exon.5;Parent=LotjaGi1g1v0199000.8
LjG1.1_chr1	PGSB	CDS	42119799	42119874	.	+	1	ID=LotjaGi1g1v0199000.8.CDS.5;Parent=LotjaGi1g1v0199000.8
LjG1.1_chr1	PGSB	exon	42119968	42120082	.	+	.	ID=LotjaGi1g1v0199000.8.exon.6;Parent=LotjaGi1g1v0199000.8
LjG1.1_chr1	PGSB	CDS	42119968	42120082	.	+	0	ID=LotjaGi1g1v0199000.8.CDS.6;Parent=LotjaGi1g1v0199000.8
LjG1.1_chr1	PGSB	exon	42120923	42120972	.	+	.	ID=LotjaGi1g1v0199000.8.exon.7;Parent=LotjaGi1g1v0199000.8
LjG1.1_chr1	PGSB	CDS	42120923	42120972	.	+	2	ID=LotjaGi1g1v0199000.8.CDS.7;Parent=LotjaGi1g1v0199000.8
LjG1.1_chr1	PGSB	exon	42121052	42121315	.	+	.	ID=LotjaGi1g1v0199000.8.exon.8;Parent=LotjaGi1g1v0199000.8
LjG1.1_chr1	PGSB	CDS	42121052	42121315	.	+	0	ID=LotjaGi1g1v0199000.8.CDS.8;Parent=LotjaGi1g1v0199000.8
LjG1.1_chr1	PGSB	exon	42122063	42122137	.	+	.	ID=LotjaGi1g1v0199000.8.exon.9;Parent=LotjaGi1g1v0199000.8
LjG1.1_chr1	PGSB	CDS	42122063	42122137	.	+	0	ID=LotjaGi1g1v0199000.8.CDS.9;Parent=LotjaGi1g1v0199000.8
LjG1.1_chr1	PGSB	exon	42122283	42122510	.	+	.	ID=LotjaGi1g1v0199000.8.exon.10;Parent=LotjaGi1g1v0199000.8
LjG1.1_chr1	PGSB	CDS	42122283	42122510	.	+	0	ID=LotjaGi1g1v0199000.8.CDS.10;Parent=LotjaGi1g1v0199000.8
LjG1.1_chr1	PGSB	exon	42125193	42125334	.	+	.	ID=LotjaGi1g1v0199000.8.exon.11;Parent=LotjaGi1g1v0199000.8
LjG1.1_chr1	PGSB	CDS	42125193	42125334	.	+	0	ID=LotjaGi1g1v0199000.8.CDS.11;Parent=LotjaGi1g1v0199000.8
LjG1.1_chr1	PGSB	exon	42125408	42125517	.	+	.	ID=LotjaGi1g1v0199000.8.exon.12;Parent=LotjaGi1g1v0199000.8
LjG1.1_chr1	PGSB	CDS	42125408	42125517	.	+	2	ID=LotjaGi1g1v0199000.8.CDS.12;Parent=LotjaGi1g1v0199000.8
LjG1.1_chr1	PGSB	exon	42128563	42128712	.	+	.	ID=LotjaGi1g1v0199000.8.exon.13;Parent=LotjaGi1g1v0199000.8
LjG1.1_chr1	PGSB	CDS	42128563	42128712	.	+	0	ID=LotjaGi1g1v0199000.8.CDS.13;Parent=LotjaGi1g1v0199000.8
LjG1.1_chr1	PGSB	exon	42130890	42131045	.	+	.	ID=LotjaGi1g1v0199000.8.exon.14;Parent=LotjaGi1g1v0199000.8
LjG1.1_chr1	PGSB	CDS	42130890	42131045	.	+	0	ID=LotjaGi1g1v0199000.8.CDS.14;Parent=LotjaGi1g1v0199000.8
LjG1.1_chr1	PGSB	exon	42131135	42131251	.	+	.	ID=LotjaGi1g1v0199000.8.exon.15;Parent=LotjaGi1g1v0199000.8
LjG1.1_chr1	PGSB	CDS	42131135	42131251	.	+	0	ID=LotjaGi1g1v0199000.8.CDS.15;Parent=LotjaGi1g1v0199000.8
LjG1.1_chr1	PGSB	exon	42131363	42131560	.	+	.	ID=LotjaGi1g1v0199000.8.exon.16;Parent=LotjaGi1g1v0199000.8
LjG1.1_chr1	PGSB	CDS	42131363	42131560	.	+	0	ID=LotjaGi1g1v0199000.8.CDS.16;Parent=LotjaGi1g1v0199000.8
LjG1.1_chr1	PGSB	CDS	42131714	42131764	.	+	0	ID=LotjaGi1g1v0199000.8.CDS.17;Parent=LotjaGi1g1v0199000.8
LjG1.1_chr1	PGSB	exon	42131714	42131860	.	+	.	ID=LotjaGi1g1v0199000.8.exon.17;Parent=LotjaGi1g1v0199000.8
LjG1.1_chr1	PGSB	three_prime_UTR	42131765	42131860	.	+	.	ID=LotjaGi1g1v0199000.8.three_prime_UTR.1;Parent=LotjaGi1g1v0199000.8
LjG1.1_chr1	PGSB	mRNA	42118645	42134496	.	+	.	ID=LotjaGi1g1v0199000.9;Parent=LotjaGi1g1v0199000
LjG1.1_chr1	PGSB	exon	42118645	42118676	.	+	.	ID=LotjaGi1g1v0199000.9.exon.1;Parent=LotjaGi1g1v0199000.9
LjG1.1_chr1	PGSB	CDS	42118645	42118676	.	+	0	ID=LotjaGi1g1v0199000.9.CDS.1;Parent=LotjaGi1g1v0199000.9
LjG1.1_chr1	PGSB	exon	42118804	42118901	.	+	.	ID=LotjaGi1g1v0199000.9.exon.2;Parent=LotjaGi1g1v0199000.9
LjG1.1_chr1	PGSB	CDS	42118804	42118901	.	+	1	ID=LotjaGi1g1v0199000.9.CDS.2;Parent=LotjaGi1g1v0199000.9
LjG1.1_chr1	PGSB	exon	42119210	42119319	.	+	.	ID=LotjaGi1g1v0199000.9.exon.3;Parent=LotjaGi1g1v0199000.9
LjG1.1_chr1	PGSB	CDS	42119210	42119319	.	+	2	ID=LotjaGi1g1v0199000.9.CDS.3;Parent=LotjaGi1g1v0199000.9
LjG1.1_chr1	PGSB	exon	42119434	42119714	.	+	.	ID=LotjaGi1g1v0199000.9.exon.4;Parent=LotjaGi1g1v0199000.9
LjG1.1_chr1	PGSB	CDS	42119434	42119714	.	+	0	ID=LotjaGi1g1v0199000.9.CDS.4;Parent=LotjaGi1g1v0199000.9
LjG1.1_chr1	PGSB	exon	42119799	42119874	.	+	.	ID=LotjaGi1g1v0199000.9.exon.5;Parent=LotjaGi1g1v0199000.9
LjG1.1_chr1	PGSB	CDS	42119799	42119874	.	+	1	ID=LotjaGi1g1v0199000.9.CDS.5;Parent=LotjaGi1g1v0199000.9
LjG1.1_chr1	PGSB	exon	42119968	42120082	.	+	.	ID=LotjaGi1g1v0199000.9.exon.6;Parent=LotjaGi1g1v0199000.9
LjG1.1_chr1	PGSB	CDS	42119968	42120082	.	+	0	ID=LotjaGi1g1v0199000.9.CDS.6;Parent=LotjaGi1g1v0199000.9
LjG1.1_chr1	PGSB	exon	42120923	42120972	.	+	.	ID=LotjaGi1g1v0199000.9.exon.7;Parent=LotjaGi1g1v0199000.9
LjG1.1_chr1	PGSB	CDS	42120923	42120972	.	+	2	ID=LotjaGi1g1v0199000.9.CDS.7;Parent=LotjaGi1g1v0199000.9
LjG1.1_chr1	PGSB	exon	42121052	42121315	.	+	.	ID=LotjaGi1g1v0199000.9.exon.8;Parent=LotjaGi1g1v0199000.9
LjG1.1_chr1	PGSB	CDS	42121052	42121315	.	+	0	ID=LotjaGi1g1v0199000.9.CDS.8;Parent=LotjaGi1g1v0199000.9
LjG1.1_chr1	PGSB	exon	42122063	42122137	.	+	.	ID=LotjaGi1g1v0199000.9.exon.9;Parent=LotjaGi1g1v0199000.9
LjG1.1_chr1	PGSB	CDS	42122063	42122137	.	+	0	ID=LotjaGi1g1v0199000.9.CDS.9;Parent=LotjaGi1g1v0199000.9
LjG1.1_chr1	PGSB	exon	42122283	42122510	.	+	.	ID=LotjaGi1g1v0199000.9.exon.10;Parent=LotjaGi1g1v0199000.9
LjG1.1_chr1	PGSB	CDS	42122283	42122510	.	+	0	ID=LotjaGi1g1v0199000.9.CDS.10;Parent=LotjaGi1g1v0199000.9
LjG1.1_chr1	PGSB	exon	42125187	42125334	.	+	.	ID=LotjaGi1g1v0199000.9.exon.11;Parent=LotjaGi1g1v0199000.9
LjG1.1_chr1	PGSB	CDS	42125187	42125334	.	+	0	ID=LotjaGi1g1v0199000.9.CDS.11;Parent=LotjaGi1g1v0199000.9
LjG1.1_chr1	PGSB	exon	42125408	42125517	.	+	.	ID=LotjaGi1g1v0199000.9.exon.12;Parent=LotjaGi1g1v0199000.9
LjG1.1_chr1	PGSB	CDS	42125408	42125517	.	+	2	ID=LotjaGi1g1v0199000.9.CDS.12;Parent=LotjaGi1g1v0199000.9
LjG1.1_chr1	PGSB	exon	42128563	42128712	.	+	.	ID=LotjaGi1g1v0199000.9.exon.13;Parent=LotjaGi1g1v0199000.9
LjG1.1_chr1	PGSB	CDS	42128563	42128712	.	+	0	ID=LotjaGi1g1v0199000.9.CDS.13;Parent=LotjaGi1g1v0199000.9
LjG1.1_chr1	PGSB	exon	42130890	42131045	.	+	.	ID=LotjaGi1g1v0199000.9.exon.14;Parent=LotjaGi1g1v0199000.9
LjG1.1_chr1	PGSB	CDS	42130890	42131045	.	+	0	ID=LotjaGi1g1v0199000.9.CDS.14;Parent=LotjaGi1g1v0199000.9
LjG1.1_chr1	PGSB	exon	42131135	42131251	.	+	.	ID=LotjaGi1g1v0199000.9.exon.15;Parent=LotjaGi1g1v0199000.9
LjG1.1_chr1	PGSB	CDS	42131135	42131251	.	+	0	ID=LotjaGi1g1v0199000.9.CDS.15;Parent=LotjaGi1g1v0199000.9
LjG1.1_chr1	PGSB	exon	42131363	42131560	.	+	.	ID=LotjaGi1g1v0199000.9.exon.16;Parent=LotjaGi1g1v0199000.9
LjG1.1_chr1	PGSB	CDS	42131363	42131560	.	+	0	ID=LotjaGi1g1v0199000.9.CDS.16;Parent=LotjaGi1g1v0199000.9
LjG1.1_chr1	PGSB	exon	42134353	42134496	.	+	.	ID=LotjaGi1g1v0199000.9.exon.17;Parent=LotjaGi1g1v0199000.9
LjG1.1_chr1	PGSB	CDS	42134353	42134496	.	+	0	ID=LotjaGi1g1v0199000.9.CDS.17;Parent=LotjaGi1g1v0199000.9
LjG1.1_chr1	PGSB	mRNA	42118645	42134496	.	+	.	ID=LotjaGi1g1v0199000.10;Parent=LotjaGi1g1v0199000
LjG1.1_chr1	PGSB	exon	42118645	42118676	.	+	.	ID=LotjaGi1g1v0199000.10.exon.1;Parent=LotjaGi1g1v0199000.10
LjG1.1_chr1	PGSB	CDS	42118645	42118676	.	+	0	ID=LotjaGi1g1v0199000.10.CDS.1;Parent=LotjaGi1g1v0199000.10
LjG1.1_chr1	PGSB	exon	42118804	42118901	.	+	.	ID=LotjaGi1g1v0199000.10.exon.2;Parent=LotjaGi1g1v0199000.10
LjG1.1_chr1	PGSB	CDS	42118804	42118901	.	+	1	ID=LotjaGi1g1v0199000.10.CDS.2;Parent=LotjaGi1g1v0199000.10
LjG1.1_chr1	PGSB	exon	42119210	42119319	.	+	.	ID=LotjaGi1g1v0199000.10.exon.3;Parent=LotjaGi1g1v0199000.10
LjG1.1_chr1	PGSB	CDS	42119210	42119319	.	+	2	ID=LotjaGi1g1v0199000.10.CDS.3;Parent=LotjaGi1g1v0199000.10
LjG1.1_chr1	PGSB	exon	42119434	42119714	.	+	.	ID=LotjaGi1g1v0199000.10.exon.4;Parent=LotjaGi1g1v0199000.10
LjG1.1_chr1	PGSB	CDS	42119434	42119714	.	+	0	ID=LotjaGi1g1v0199000.10.CDS.4;Parent=LotjaGi1g1v0199000.10
LjG1.1_chr1	PGSB	exon	42119799	42119874	.	+	.	ID=LotjaGi1g1v0199000.10.exon.5;Parent=LotjaGi1g1v0199000.10
LjG1.1_chr1	PGSB	CDS	42119799	42119874	.	+	1	ID=LotjaGi1g1v0199000.10.CDS.5;Parent=LotjaGi1g1v0199000.10
LjG1.1_chr1	PGSB	exon	42119968	42120082	.	+	.	ID=LotjaGi1g1v0199000.10.exon.6;Parent=LotjaGi1g1v0199000.10
LjG1.1_chr1	PGSB	CDS	42119968	42120082	.	+	0	ID=LotjaGi1g1v0199000.10.CDS.6;Parent=LotjaGi1g1v0199000.10
LjG1.1_chr1	PGSB	exon	42120923	42120972	.	+	.	ID=LotjaGi1g1v0199000.10.exon.7;Parent=LotjaGi1g1v0199000.10
LjG1.1_chr1	PGSB	CDS	42120923	42120972	.	+	2	ID=LotjaGi1g1v0199000.10.CDS.7;Parent=LotjaGi1g1v0199000.10
LjG1.1_chr1	PGSB	exon	42121052	42121315	.	+	.	ID=LotjaGi1g1v0199000.10.exon.8;Parent=LotjaGi1g1v0199000.10
LjG1.1_chr1	PGSB	CDS	42121052	42121315	.	+	0	ID=LotjaGi1g1v0199000.10.CDS.8;Parent=LotjaGi1g1v0199000.10
LjG1.1_chr1	PGSB	exon	42122063	42122137	.	+	.	ID=LotjaGi1g1v0199000.10.exon.9;Parent=LotjaGi1g1v0199000.10
LjG1.1_chr1	PGSB	CDS	42122063	42122137	.	+	0	ID=LotjaGi1g1v0199000.10.CDS.9;Parent=LotjaGi1g1v0199000.10
LjG1.1_chr1	PGSB	exon	42122283	42122510	.	+	.	ID=LotjaGi1g1v0199000.10.exon.10;Parent=LotjaGi1g1v0199000.10
LjG1.1_chr1	PGSB	CDS	42122283	42122510	.	+	0	ID=LotjaGi1g1v0199000.10.CDS.10;Parent=LotjaGi1g1v0199000.10
LjG1.1_chr1	PGSB	exon	42125193	42125334	.	+	.	ID=LotjaGi1g1v0199000.10.exon.11;Parent=LotjaGi1g1v0199000.10
LjG1.1_chr1	PGSB	CDS	42125193	42125334	.	+	0	ID=LotjaGi1g1v0199000.10.CDS.11;Parent=LotjaGi1g1v0199000.10
LjG1.1_chr1	PGSB	exon	42125408	42125517	.	+	.	ID=LotjaGi1g1v0199000.10.exon.12;Parent=LotjaGi1g1v0199000.10
LjG1.1_chr1	PGSB	CDS	42125408	42125517	.	+	2	ID=LotjaGi1g1v0199000.10.CDS.12;Parent=LotjaGi1g1v0199000.10
LjG1.1_chr1	PGSB	exon	42128563	42128712	.	+	.	ID=LotjaGi1g1v0199000.10.exon.13;Parent=LotjaGi1g1v0199000.10
LjG1.1_chr1	PGSB	CDS	42128563	42128712	.	+	0	ID=LotjaGi1g1v0199000.10.CDS.13;Parent=LotjaGi1g1v0199000.10
LjG1.1_chr1	PGSB	exon	42130890	42131045	.	+	.	ID=LotjaGi1g1v0199000.10.exon.14;Parent=LotjaGi1g1v0199000.10
LjG1.1_chr1	PGSB	CDS	42130890	42131045	.	+	0	ID=LotjaGi1g1v0199000.10.CDS.14;Parent=LotjaGi1g1v0199000.10
LjG1.1_chr1	PGSB	exon	42131135	42131251	.	+	.	ID=LotjaGi1g1v0199000.10.exon.15;Parent=LotjaGi1g1v0199000.10
LjG1.1_chr1	PGSB	CDS	42131135	42131251	.	+	0	ID=LotjaGi1g1v0199000.10.CDS.15;Parent=LotjaGi1g1v0199000.10
LjG1.1_chr1	PGSB	exon	42131363	42131560	.	+	.	ID=LotjaGi1g1v0199000.10.exon.16;Parent=LotjaGi1g1v0199000.10
LjG1.1_chr1	PGSB	CDS	42131363	42131560	.	+	0	ID=LotjaGi1g1v0199000.10.CDS.16;Parent=LotjaGi1g1v0199000.10
LjG1.1_chr1	PGSB	exon	42134353	42134496	.	+	.	ID=LotjaGi1g1v0199000.10.exon.17;Parent=LotjaGi1g1v0199000.10
LjG1.1_chr1	PGSB	CDS	42134353	42134496	.	+	0	ID=LotjaGi1g1v0199000.10.CDS.17;Parent=LotjaGi1g1v0199000.10
###
LjG1.1_chr1	PGSB	gene	42147453	42155123	.	-	.	ID=LotjaGi1g1v0199100
LjG1.1_chr1	PGSB	mRNA	42147714	42155083	.	-	.	ID=LotjaGi1g1v0199100.1;Parent=LotjaGi1g1v0199100
LjG1.1_chr1	PGSB	three_prime_UTR	42147714	42147970	.	-	.	ID=LotjaGi1g1v0199100.1.three_prime_UTR.1;Parent=LotjaGi1g1v0199100.1
LjG1.1_chr1	PGSB	exon	42147714	42148063	.	-	.	ID=LotjaGi1g1v0199100.1.exon.1;Parent=LotjaGi1g1v0199100.1
LjG1.1_chr1	PGSB	CDS	42147971	42148063	.	-	0	ID=LotjaGi1g1v0199100.1.CDS.1;Parent=LotjaGi1g1v0199100.1
LjG1.1_chr1	PGSB	exon	42148867	42148929	.	-	.	ID=LotjaGi1g1v0199100.1.exon.2;Parent=LotjaGi1g1v0199100.1
LjG1.1_chr1	PGSB	CDS	42148867	42148929	.	-	0	ID=LotjaGi1g1v0199100.1.CDS.2;Parent=LotjaGi1g1v0199100.1
LjG1.1_chr1	PGSB	exon	42149566	42149609	.	-	.	ID=LotjaGi1g1v0199100.1.exon.3;Parent=LotjaGi1g1v0199100.1
LjG1.1_chr1	PGSB	CDS	42149566	42149609	.	-	2	ID=LotjaGi1g1v0199100.1.CDS.3;Parent=LotjaGi1g1v0199100.1
LjG1.1_chr1	PGSB	exon	42151801	42151942	.	-	.	ID=LotjaGi1g1v0199100.1.exon.4;Parent=LotjaGi1g1v0199100.1
LjG1.1_chr1	PGSB	CDS	42151801	42151942	.	-	0	ID=LotjaGi1g1v0199100.1.CDS.4;Parent=LotjaGi1g1v0199100.1
LjG1.1_chr1	PGSB	exon	42152047	42152070	.	-	.	ID=LotjaGi1g1v0199100.1.exon.5;Parent=LotjaGi1g1v0199100.1
LjG1.1_chr1	PGSB	CDS	42152047	42152070	.	-	0	ID=LotjaGi1g1v0199100.1.CDS.5;Parent=LotjaGi1g1v0199100.1
LjG1.1_chr1	PGSB	exon	42152168	42152303	.	-	.	ID=LotjaGi1g1v0199100.1.exon.6;Parent=LotjaGi1g1v0199100.1
LjG1.1_chr1	PGSB	CDS	42152168	42152303	.	-	1	ID=LotjaGi1g1v0199100.1.CDS.6;Parent=LotjaGi1g1v0199100.1
LjG1.1_chr1	PGSB	exon	42152395	42152608	.	-	.	ID=LotjaGi1g1v0199100.1.exon.7;Parent=LotjaGi1g1v0199100.1
LjG1.1_chr1	PGSB	CDS	42152395	42152608	.	-	2	ID=LotjaGi1g1v0199100.1.CDS.7;Parent=LotjaGi1g1v0199100.1
LjG1.1_chr1	PGSB	exon	42152690	42152870	.	-	.	ID=LotjaGi1g1v0199100.1.exon.8;Parent=LotjaGi1g1v0199100.1
LjG1.1_chr1	PGSB	CDS	42152690	42152870	.	-	0	ID=LotjaGi1g1v0199100.1.CDS.8;Parent=LotjaGi1g1v0199100.1
LjG1.1_chr1	PGSB	exon	42152963	42152986	.	-	.	ID=LotjaGi1g1v0199100.1.exon.9;Parent=LotjaGi1g1v0199100.1
LjG1.1_chr1	PGSB	CDS	42152963	42152986	.	-	0	ID=LotjaGi1g1v0199100.1.CDS.9;Parent=LotjaGi1g1v0199100.1
LjG1.1_chr1	PGSB	exon	42153393	42153607	.	-	.	ID=LotjaGi1g1v0199100.1.exon.10;Parent=LotjaGi1g1v0199100.1
LjG1.1_chr1	PGSB	CDS	42153393	42153607	.	-	2	ID=LotjaGi1g1v0199100.1.CDS.10;Parent=LotjaGi1g1v0199100.1
LjG1.1_chr1	PGSB	exon	42154003	42154256	.	-	.	ID=LotjaGi1g1v0199100.1.exon.11;Parent=LotjaGi1g1v0199100.1
LjG1.1_chr1	PGSB	CDS	42154003	42154256	.	-	1	ID=LotjaGi1g1v0199100.1.CDS.11;Parent=LotjaGi1g1v0199100.1
LjG1.1_chr1	PGSB	CDS	42154782	42154969	.	-	0	ID=LotjaGi1g1v0199100.1.CDS.12;Parent=LotjaGi1g1v0199100.1
LjG1.1_chr1	PGSB	exon	42154782	42155083	.	-	.	ID=LotjaGi1g1v0199100.1.exon.12;Parent=LotjaGi1g1v0199100.1
LjG1.1_chr1	PGSB	five_prime_UTR	42154970	42155083	.	-	.	ID=LotjaGi1g1v0199100.1.five_prime_UTR.2;Parent=LotjaGi1g1v0199100.1
###
###
###
LjG1.1_chr1	PGSB	gene	42194290	42198088	.	+	.	ID=LotjaGi1g1v0199400
LjG1.1_chr1	PGSB	mRNA	42194290	42198088	.	+	.	ID=LotjaGi1g1v0199400.1;Parent=LotjaGi1g1v0199400
LjG1.1_chr1	PGSB	five_prime_UTR	42194290	42194346	.	+	.	ID=LotjaGi1g1v0199400.1.five_prime_UTR.1;Parent=LotjaGi1g1v0199400.1
LjG1.1_chr1	PGSB	exon	42194290	42194381	.	+	.	ID=LotjaGi1g1v0199400.1.exon.1;Parent=LotjaGi1g1v0199400.1
LjG1.1_chr1	PGSB	CDS	42194347	42194381	.	+	0	ID=LotjaGi1g1v0199400.1.CDS.1;Parent=LotjaGi1g1v0199400.1
LjG1.1_chr1	PGSB	exon	42194816	42195365	.	+	.	ID=LotjaGi1g1v0199400.1.exon.2;Parent=LotjaGi1g1v0199400.1
LjG1.1_chr1	PGSB	CDS	42194816	42195365	.	+	1	ID=LotjaGi1g1v0199400.1.CDS.2;Parent=LotjaGi1g1v0199400.1
LjG1.1_chr1	PGSB	CDS	42196520	42197764	.	+	0	ID=LotjaGi1g1v0199400.1.CDS.3;Parent=LotjaGi1g1v0199400.1
LjG1.1_chr1	PGSB	exon	42196520	42198088	.	+	.	ID=LotjaGi1g1v0199400.1.exon.3;Parent=LotjaGi1g1v0199400.1
LjG1.1_chr1	PGSB	three_prime_UTR	42197765	42198088	.	+	.	ID=LotjaGi1g1v0199400.1.three_prime_UTR.2;Parent=LotjaGi1g1v0199400.1
###
LjG1.1_chr1	PGSB	gene	42200924	42203177	.	-	.	ID=LotjaGi1g1v0199500
LjG1.1_chr1	PGSB	mRNA	42200924	42203177	.	-	.	ID=LotjaGi1g1v0199500.1;Parent=LotjaGi1g1v0199500
LjG1.1_chr1	PGSB	three_prime_UTR	42200924	42201293	.	-	.	ID=LotjaGi1g1v0199500.1.three_prime_UTR.1;Parent=LotjaGi1g1v0199500.1
LjG1.1_chr1	PGSB	exon	42200924	42201727	.	-	.	ID=LotjaGi1g1v0199500.1.exon.1;Parent=LotjaGi1g1v0199500.1
LjG1.1_chr1	PGSB	CDS	42201294	42201727	.	-	2	ID=LotjaGi1g1v0199500.1.CDS.1;Parent=LotjaGi1g1v0199500.1
LjG1.1_chr1	PGSB	exon	42202371	42202500	.	-	.	ID=LotjaGi1g1v0199500.1.exon.2;Parent=LotjaGi1g1v0199500.1
LjG1.1_chr1	PGSB	CDS	42202371	42202500	.	-	0	ID=LotjaGi1g1v0199500.1.CDS.2;Parent=LotjaGi1g1v0199500.1
LjG1.1_chr1	PGSB	CDS	42202723	42202995	.	-	0	ID=LotjaGi1g1v0199500.1.CDS.3;Parent=LotjaGi1g1v0199500.1
LjG1.1_chr1	PGSB	exon	42202723	42203177	.	-	.	ID=LotjaGi1g1v0199500.1.exon.3;Parent=LotjaGi1g1v0199500.1
LjG1.1_chr1	PGSB	five_prime_UTR	42202996	42203177	.	-	.	ID=LotjaGi1g1v0199500.1.five_prime_UTR.2;Parent=LotjaGi1g1v0199500.1
###
LjG1.1_chr1	PGSB	gene	42209178	42211354	.	+	.	ID=LotjaGi1g1v0199600
LjG1.1_chr1	PGSB	mRNA	42209178	42211354	.	+	.	ID=LotjaGi1g1v0199600.1;Parent=LotjaGi1g1v0199600
LjG1.1_chr1	PGSB	five_prime_UTR	42209178	42209233	.	+	.	ID=LotjaGi1g1v0199600.1.five_prime_UTR.1;Parent=LotjaGi1g1v0199600.1
LjG1.1_chr1	PGSB	exon	42209178	42209509	.	+	.	ID=LotjaGi1g1v0199600.1.exon.1;Parent=LotjaGi1g1v0199600.1
LjG1.1_chr1	PGSB	CDS	42209234	42209509	.	+	0	ID=LotjaGi1g1v0199600.1.CDS.1;Parent=LotjaGi1g1v0199600.1
LjG1.1_chr1	PGSB	exon	42209629	42209808	.	+	.	ID=LotjaGi1g1v0199600.1.exon.2;Parent=LotjaGi1g1v0199600.1
LjG1.1_chr1	PGSB	CDS	42209629	42209808	.	+	0	ID=LotjaGi1g1v0199600.1.CDS.2;Parent=LotjaGi1g1v0199600.1
LjG1.1_chr1	PGSB	exon	42209998	42210160	.	+	.	ID=LotjaGi1g1v0199600.1.exon.3;Parent=LotjaGi1g1v0199600.1
LjG1.1_chr1	PGSB	CDS	42209998	42210160	.	+	0	ID=LotjaGi1g1v0199600.1.CDS.3;Parent=LotjaGi1g1v0199600.1
LjG1.1_chr1	PGSB	CDS	42210643	42211064	.	+	2	ID=LotjaGi1g1v0199600.1.CDS.4;Parent=LotjaGi1g1v0199600.1
LjG1.1_chr1	PGSB	exon	42210643	42211354	.	+	.	ID=LotjaGi1g1v0199600.1.exon.4;Parent=LotjaGi1g1v0199600.1
LjG1.1_chr1	PGSB	three_prime_UTR	42211065	42211354	.	+	.	ID=LotjaGi1g1v0199600.1.three_prime_UTR.2;Parent=LotjaGi1g1v0199600.1
###
LjG1.1_chr1	PGSB	gene	42221126	42225022	.	+	.	ID=LotjaGi1g1v0199700
LjG1.1_chr1	PGSB	mRNA	42221126	42225022	.	+	.	ID=LotjaGi1g1v0199700.1;Parent=LotjaGi1g1v0199700
LjG1.1_chr1	PGSB	five_prime_UTR	42221126	42221670	.	+	.	ID=LotjaGi1g1v0199700.1.five_prime_UTR.1;Parent=LotjaGi1g1v0199700.1
LjG1.1_chr1	PGSB	exon	42221126	42222094	.	+	.	ID=LotjaGi1g1v0199700.1.exon.1;Parent=LotjaGi1g1v0199700.1
LjG1.1_chr1	PGSB	CDS	42221671	42222094	.	+	0	ID=LotjaGi1g1v0199700.1.CDS.1;Parent=LotjaGi1g1v0199700.1
LjG1.1_chr1	PGSB	exon	42223421	42223644	.	+	.	ID=LotjaGi1g1v0199700.1.exon.2;Parent=LotjaGi1g1v0199700.1
LjG1.1_chr1	PGSB	CDS	42223421	42223644	.	+	2	ID=LotjaGi1g1v0199700.1.CDS.2;Parent=LotjaGi1g1v0199700.1
LjG1.1_chr1	PGSB	exon	42224327	42224434	.	+	.	ID=LotjaGi1g1v0199700.1.exon.3;Parent=LotjaGi1g1v0199700.1
LjG1.1_chr1	PGSB	CDS	42224327	42224434	.	+	0	ID=LotjaGi1g1v0199700.1.CDS.3;Parent=LotjaGi1g1v0199700.1
LjG1.1_chr1	PGSB	CDS	42224626	42224718	.	+	0	ID=LotjaGi1g1v0199700.1.CDS.4;Parent=LotjaGi1g1v0199700.1
LjG1.1_chr1	PGSB	exon	42224626	42225022	.	+	.	ID=LotjaGi1g1v0199700.1.exon.4;Parent=LotjaGi1g1v0199700.1
LjG1.1_chr1	PGSB	three_prime_UTR	42224719	42225022	.	+	.	ID=LotjaGi1g1v0199700.1.three_prime_UTR.2;Parent=LotjaGi1g1v0199700.1
LjG1.1_chr1	PGSB	mRNA	42221245	42224879	.	+	.	ID=LotjaGi1g1v0199700.2;Parent=LotjaGi1g1v0199700
LjG1.1_chr1	PGSB	exon	42221245	42221429	.	+	.	ID=LotjaGi1g1v0199700.2.exon.1;Parent=LotjaGi1g1v0199700.2
LjG1.1_chr1	PGSB	five_prime_UTR	42221245	42221429	.	+	.	ID=LotjaGi1g1v0199700.2.five_prime_UTR.1;Parent=LotjaGi1g1v0199700.2
LjG1.1_chr1	PGSB	five_prime_UTR	42221589	42221670	.	+	.	ID=LotjaGi1g1v0199700.2.five_prime_UTR.2;Parent=LotjaGi1g1v0199700.2
LjG1.1_chr1	PGSB	exon	42221589	42222094	.	+	.	ID=LotjaGi1g1v0199700.2.exon.2;Parent=LotjaGi1g1v0199700.2
LjG1.1_chr1	PGSB	CDS	42221671	42222094	.	+	0	ID=LotjaGi1g1v0199700.2.CDS.1;Parent=LotjaGi1g1v0199700.2
LjG1.1_chr1	PGSB	exon	42223421	42223644	.	+	.	ID=LotjaGi1g1v0199700.2.exon.3;Parent=LotjaGi1g1v0199700.2
LjG1.1_chr1	PGSB	CDS	42223421	42223644	.	+	2	ID=LotjaGi1g1v0199700.2.CDS.2;Parent=LotjaGi1g1v0199700.2
LjG1.1_chr1	PGSB	exon	42224327	42224434	.	+	.	ID=LotjaGi1g1v0199700.2.exon.4;Parent=LotjaGi1g1v0199700.2
LjG1.1_chr1	PGSB	CDS	42224327	42224434	.	+	0	ID=LotjaGi1g1v0199700.2.CDS.3;Parent=LotjaGi1g1v0199700.2
LjG1.1_chr1	PGSB	CDS	42224626	42224718	.	+	0	ID=LotjaGi1g1v0199700.2.CDS.4;Parent=LotjaGi1g1v0199700.2
LjG1.1_chr1	PGSB	exon	42224626	42224879	.	+	.	ID=LotjaGi1g1v0199700.2.exon.5;Parent=LotjaGi1g1v0199700.2
LjG1.1_chr1	PGSB	three_prime_UTR	42224719	42224879	.	+	.	ID=LotjaGi1g1v0199700.2.three_prime_UTR.3;Parent=LotjaGi1g1v0199700.2
###
###
###
LjG1.1_chr1	PGSB	gene	42316226	42320284	.	+	.	ID=LotjaGi1g1v0200000
LjG1.1_chr1	PGSB	mRNA	42316226	42320284	.	+	.	ID=LotjaGi1g1v0200000.1;Parent=LotjaGi1g1v0200000
LjG1.1_chr1	PGSB	five_prime_UTR	42316226	42316431	.	+	.	ID=LotjaGi1g1v0200000.1.five_prime_UTR.1;Parent=LotjaGi1g1v0200000.1
LjG1.1_chr1	PGSB	exon	42316226	42317993	.	+	.	ID=LotjaGi1g1v0200000.1.exon.1;Parent=LotjaGi1g1v0200000.1
LjG1.1_chr1	PGSB	CDS	42316432	42317991	.	+	0	ID=LotjaGi1g1v0200000.1.CDS.1;Parent=LotjaGi1g1v0200000.1
LjG1.1_chr1	PGSB	three_prime_UTR	42317992	42317993	.	+	.	ID=LotjaGi1g1v0200000.1.three_prime_UTR.2;Parent=LotjaGi1g1v0200000.1
LjG1.1_chr1	PGSB	exon	42318468	42320284	.	+	.	ID=LotjaGi1g1v0200000.1.exon.2;Parent=LotjaGi1g1v0200000.1
LjG1.1_chr1	PGSB	three_prime_UTR	42318468	42320284	.	+	.	ID=LotjaGi1g1v0200000.1.three_prime_UTR.3;Parent=LotjaGi1g1v0200000.1
LjG1.1_chr1	PGSB	mRNA	42316230	42320007	.	+	.	ID=LotjaGi1g1v0200000.2;Parent=LotjaGi1g1v0200000
LjG1.1_chr1	PGSB	five_prime_UTR	42316230	42316431	.	+	.	ID=LotjaGi1g1v0200000.2.five_prime_UTR.1;Parent=LotjaGi1g1v0200000.2
LjG1.1_chr1	PGSB	exon	42316230	42317993	.	+	.	ID=LotjaGi1g1v0200000.2.exon.1;Parent=LotjaGi1g1v0200000.2
LjG1.1_chr1	PGSB	CDS	42316432	42317991	.	+	0	ID=LotjaGi1g1v0200000.2.CDS.1;Parent=LotjaGi1g1v0200000.2
LjG1.1_chr1	PGSB	three_prime_UTR	42317992	42317993	.	+	.	ID=LotjaGi1g1v0200000.2.three_prime_UTR.2;Parent=LotjaGi1g1v0200000.2
LjG1.1_chr1	PGSB	exon	42318503	42320007	.	+	.	ID=LotjaGi1g1v0200000.2.exon.2;Parent=LotjaGi1g1v0200000.2
LjG1.1_chr1	PGSB	three_prime_UTR	42318503	42320007	.	+	.	ID=LotjaGi1g1v0200000.2.three_prime_UTR.3;Parent=LotjaGi1g1v0200000.2
###
LjG1.1_chr1	PGSB	gene	42322470	42325064	.	-	.	ID=LotjaGi1g1v0200100
LjG1.1_chr1	PGSB	mRNA	42322470	42325064	.	-	.	ID=LotjaGi1g1v0200100.1;Parent=LotjaGi1g1v0200100
LjG1.1_chr1	PGSB	three_prime_UTR	42322470	42323184	.	-	.	ID=LotjaGi1g1v0200100.1.three_prime_UTR.1;Parent=LotjaGi1g1v0200100.1
LjG1.1_chr1	PGSB	exon	42322470	42323211	.	-	.	ID=LotjaGi1g1v0200100.1.exon.1;Parent=LotjaGi1g1v0200100.1
LjG1.1_chr1	PGSB	CDS	42323185	42323211	.	-	0	ID=LotjaGi1g1v0200100.1.CDS.1;Parent=LotjaGi1g1v0200100.1
LjG1.1_chr1	PGSB	exon	42323313	42323444	.	-	.	ID=LotjaGi1g1v0200100.1.exon.2;Parent=LotjaGi1g1v0200100.1
LjG1.1_chr1	PGSB	CDS	42323313	42323444	.	-	0	ID=LotjaGi1g1v0200100.1.CDS.2;Parent=LotjaGi1g1v0200100.1
LjG1.1_chr1	PGSB	exon	42324065	42324168	.	-	.	ID=LotjaGi1g1v0200100.1.exon.3;Parent=LotjaGi1g1v0200100.1
LjG1.1_chr1	PGSB	CDS	42324065	42324168	.	-	2	ID=LotjaGi1g1v0200100.1.CDS.3;Parent=LotjaGi1g1v0200100.1
LjG1.1_chr1	PGSB	exon	42324668	42324788	.	-	.	ID=LotjaGi1g1v0200100.1.exon.4;Parent=LotjaGi1g1v0200100.1
LjG1.1_chr1	PGSB	CDS	42324668	42324788	.	-	0	ID=LotjaGi1g1v0200100.1.CDS.4;Parent=LotjaGi1g1v0200100.1
LjG1.1_chr1	PGSB	CDS	42324877	42324879	.	-	0	ID=LotjaGi1g1v0200100.1.CDS.5;Parent=LotjaGi1g1v0200100.1
LjG1.1_chr1	PGSB	exon	42324877	42325064	.	-	.	ID=LotjaGi1g1v0200100.1.exon.5;Parent=LotjaGi1g1v0200100.1
LjG1.1_chr1	PGSB	five_prime_UTR	42324880	42325064	.	-	.	ID=LotjaGi1g1v0200100.1.five_prime_UTR.2;Parent=LotjaGi1g1v0200100.1
###
###
LjG1.1_chr1	PGSB	gene	42354713	42357411	.	-	.	ID=LotjaGi1g1v0200300
LjG1.1_chr1	PGSB	mRNA	42354713	42357411	.	-	.	ID=LotjaGi1g1v0200300.1;Parent=LotjaGi1g1v0200300
LjG1.1_chr1	PGSB	three_prime_UTR	42354713	42355902	.	-	.	ID=LotjaGi1g1v0200300.1.three_prime_UTR.1;Parent=LotjaGi1g1v0200300.1
LjG1.1_chr1	PGSB	exon	42354713	42357046	.	-	.	ID=LotjaGi1g1v0200300.1.exon.1;Parent=LotjaGi1g1v0200300.1
LjG1.1_chr1	PGSB	CDS	42355903	42357012	.	-	0	ID=LotjaGi1g1v0200300.1.CDS.1;Parent=LotjaGi1g1v0200300.1
LjG1.1_chr1	PGSB	five_prime_UTR	42357013	42357046	.	-	.	ID=LotjaGi1g1v0200300.1.five_prime_UTR.2;Parent=LotjaGi1g1v0200300.1
LjG1.1_chr1	PGSB	exon	42357210	42357411	.	-	.	ID=LotjaGi1g1v0200300.1.exon.2;Parent=LotjaGi1g1v0200300.1
LjG1.1_chr1	PGSB	five_prime_UTR	42357210	42357411	.	-	.	ID=LotjaGi1g1v0200300.1.five_prime_UTR.3;Parent=LotjaGi1g1v0200300.1
###
LjG1.1_chr1	PGSB	gene	42393615	42409254	.	+	.	ID=LotjaGi1g1v0200400
LjG1.1_chr1	PGSB	mRNA	42393615	42409254	.	+	.	ID=LotjaGi1g1v0200400.1;Parent=LotjaGi1g1v0200400
LjG1.1_chr1	PGSB	five_prime_UTR	42393615	42393890	.	+	.	ID=LotjaGi1g1v0200400.1.five_prime_UTR.1;Parent=LotjaGi1g1v0200400.1
LjG1.1_chr1	PGSB	exon	42393615	42394027	.	+	.	ID=LotjaGi1g1v0200400.1.exon.1;Parent=LotjaGi1g1v0200400.1
LjG1.1_chr1	PGSB	CDS	42393891	42394027	.	+	0	ID=LotjaGi1g1v0200400.1.CDS.1;Parent=LotjaGi1g1v0200400.1
LjG1.1_chr1	PGSB	exon	42394126	42394217	.	+	.	ID=LotjaGi1g1v0200400.1.exon.2;Parent=LotjaGi1g1v0200400.1
LjG1.1_chr1	PGSB	CDS	42394126	42394217	.	+	1	ID=LotjaGi1g1v0200400.1.CDS.2;Parent=LotjaGi1g1v0200400.1
LjG1.1_chr1	PGSB	exon	42394597	42394703	.	+	.	ID=LotjaGi1g1v0200400.1.exon.3;Parent=LotjaGi1g1v0200400.1
LjG1.1_chr1	PGSB	CDS	42394597	42394703	.	+	2	ID=LotjaGi1g1v0200400.1.CDS.3;Parent=LotjaGi1g1v0200400.1
LjG1.1_chr1	PGSB	exon	42402566	42402671	.	+	.	ID=LotjaGi1g1v0200400.1.exon.4;Parent=LotjaGi1g1v0200400.1
LjG1.1_chr1	PGSB	CDS	42402566	42402671	.	+	0	ID=LotjaGi1g1v0200400.1.CDS.4;Parent=LotjaGi1g1v0200400.1
LjG1.1_chr1	PGSB	exon	42403770	42403892	.	+	.	ID=LotjaGi1g1v0200400.1.exon.5;Parent=LotjaGi1g1v0200400.1
LjG1.1_chr1	PGSB	CDS	42403770	42403892	.	+	2	ID=LotjaGi1g1v0200400.1.CDS.5;Parent=LotjaGi1g1v0200400.1
LjG1.1_chr1	PGSB	exon	42405753	42405844	.	+	.	ID=LotjaGi1g1v0200400.1.exon.6;Parent=LotjaGi1g1v0200400.1
LjG1.1_chr1	PGSB	CDS	42405753	42405844	.	+	2	ID=LotjaGi1g1v0200400.1.CDS.6;Parent=LotjaGi1g1v0200400.1
LjG1.1_chr1	PGSB	exon	42406267	42406351	.	+	.	ID=LotjaGi1g1v0200400.1.exon.7;Parent=LotjaGi1g1v0200400.1
LjG1.1_chr1	PGSB	CDS	42406267	42406351	.	+	0	ID=LotjaGi1g1v0200400.1.CDS.7;Parent=LotjaGi1g1v0200400.1
LjG1.1_chr1	PGSB	exon	42407219	42407324	.	+	.	ID=LotjaGi1g1v0200400.1.exon.8;Parent=LotjaGi1g1v0200400.1
LjG1.1_chr1	PGSB	CDS	42407219	42407324	.	+	2	ID=LotjaGi1g1v0200400.1.CDS.8;Parent=LotjaGi1g1v0200400.1
LjG1.1_chr1	PGSB	exon	42407403	42407469	.	+	.	ID=LotjaGi1g1v0200400.1.exon.9;Parent=LotjaGi1g1v0200400.1
LjG1.1_chr1	PGSB	CDS	42407403	42407469	.	+	1	ID=LotjaGi1g1v0200400.1.CDS.9;Parent=LotjaGi1g1v0200400.1
LjG1.1_chr1	PGSB	exon	42407813	42407905	.	+	.	ID=LotjaGi1g1v0200400.1.exon.10;Parent=LotjaGi1g1v0200400.1
LjG1.1_chr1	PGSB	CDS	42407813	42407905	.	+	0	ID=LotjaGi1g1v0200400.1.CDS.10;Parent=LotjaGi1g1v0200400.1
LjG1.1_chr1	PGSB	CDS	42407992	42408120	.	+	0	ID=LotjaGi1g1v0200400.1.CDS.11;Parent=LotjaGi1g1v0200400.1
LjG1.1_chr1	PGSB	exon	42407992	42409254	.	+	.	ID=LotjaGi1g1v0200400.1.exon.11;Parent=LotjaGi1g1v0200400.1
LjG1.1_chr1	PGSB	three_prime_UTR	42408121	42409254	.	+	.	ID=LotjaGi1g1v0200400.1.three_prime_UTR.2;Parent=LotjaGi1g1v0200400.1
###
LjG1.1_chr1	PGSB	gene	42412841	42425199	.	-	.	ID=LotjaGi1g1v0200500
LjG1.1_chr1	PGSB	mRNA	42412841	42425199	.	-	.	ID=LotjaGi1g1v0200500.1;Parent=LotjaGi1g1v0200500
LjG1.1_chr1	PGSB	three_prime_UTR	42412841	42413988	.	-	.	ID=LotjaGi1g1v0200500.1.three_prime_UTR.1;Parent=LotjaGi1g1v0200500.1
LjG1.1_chr1	PGSB	exon	42412841	42414281	.	-	.	ID=LotjaGi1g1v0200500.1.exon.1;Parent=LotjaGi1g1v0200500.1
LjG1.1_chr1	PGSB	CDS	42413989	42414281	.	-	2	ID=LotjaGi1g1v0200500.1.CDS.1;Parent=LotjaGi1g1v0200500.1
LjG1.1_chr1	PGSB	exon	42414951	42415043	.	-	.	ID=LotjaGi1g1v0200500.1.exon.2;Parent=LotjaGi1g1v0200500.1
LjG1.1_chr1	PGSB	CDS	42414951	42415043	.	-	2	ID=LotjaGi1g1v0200500.1.CDS.2;Parent=LotjaGi1g1v0200500.1
LjG1.1_chr1	PGSB	exon	42415655	42415754	.	-	.	ID=LotjaGi1g1v0200500.1.exon.3;Parent=LotjaGi1g1v0200500.1
LjG1.1_chr1	PGSB	CDS	42415655	42415754	.	-	0	ID=LotjaGi1g1v0200500.1.CDS.3;Parent=LotjaGi1g1v0200500.1
LjG1.1_chr1	PGSB	exon	42420521	42420625	.	-	.	ID=LotjaGi1g1v0200500.1.exon.4;Parent=LotjaGi1g1v0200500.1
LjG1.1_chr1	PGSB	CDS	42420521	42420625	.	-	0	ID=LotjaGi1g1v0200500.1.CDS.4;Parent=LotjaGi1g1v0200500.1
LjG1.1_chr1	PGSB	exon	42420714	42420854	.	-	.	ID=LotjaGi1g1v0200500.1.exon.5;Parent=LotjaGi1g1v0200500.1
LjG1.1_chr1	PGSB	CDS	42420714	42420854	.	-	0	ID=LotjaGi1g1v0200500.1.CDS.5;Parent=LotjaGi1g1v0200500.1
LjG1.1_chr1	PGSB	CDS	42424457	42425014	.	-	0	ID=LotjaGi1g1v0200500.1.CDS.6;Parent=LotjaGi1g1v0200500.1
LjG1.1_chr1	PGSB	exon	42424457	42425199	.	-	.	ID=LotjaGi1g1v0200500.1.exon.6;Parent=LotjaGi1g1v0200500.1
LjG1.1_chr1	PGSB	five_prime_UTR	42425015	42425199	.	-	.	ID=LotjaGi1g1v0200500.1.five_prime_UTR.2;Parent=LotjaGi1g1v0200500.1
###
LjG1.1_chr1	PGSB	gene	42449718	42453916	.	-	.	ID=LotjaGi1g1v0200600
LjG1.1_chr1	PGSB	mRNA	42449718	42453916	.	-	.	ID=LotjaGi1g1v0200600.1;Parent=LotjaGi1g1v0200600
LjG1.1_chr1	PGSB	three_prime_UTR	42449718	42449949	.	-	.	ID=LotjaGi1g1v0200600.1.three_prime_UTR.1;Parent=LotjaGi1g1v0200600.1
LjG1.1_chr1	PGSB	exon	42449718	42450156	.	-	.	ID=LotjaGi1g1v0200600.1.exon.1;Parent=LotjaGi1g1v0200600.1
LjG1.1_chr1	PGSB	CDS	42449950	42450156	.	-	0	ID=LotjaGi1g1v0200600.1.CDS.1;Parent=LotjaGi1g1v0200600.1
LjG1.1_chr1	PGSB	exon	42450237	42450740	.	-	.	ID=LotjaGi1g1v0200600.1.exon.2;Parent=LotjaGi1g1v0200600.1
LjG1.1_chr1	PGSB	CDS	42450237	42450740	.	-	0	ID=LotjaGi1g1v0200600.1.CDS.2;Parent=LotjaGi1g1v0200600.1
LjG1.1_chr1	PGSB	CDS	42450817	42451659	.	-	0	ID=LotjaGi1g1v0200600.1.CDS.3;Parent=LotjaGi1g1v0200600.1
LjG1.1_chr1	PGSB	exon	42450817	42451940	.	-	.	ID=LotjaGi1g1v0200600.1.exon.3;Parent=LotjaGi1g1v0200600.1
LjG1.1_chr1	PGSB	five_prime_UTR	42451660	42451940	.	-	.	ID=LotjaGi1g1v0200600.1.five_prime_UTR.2;Parent=LotjaGi1g1v0200600.1
LjG1.1_chr1	PGSB	exon	42452565	42453916	.	-	.	ID=LotjaGi1g1v0200600.1.exon.4;Parent=LotjaGi1g1v0200600.1
LjG1.1_chr1	PGSB	five_prime_UTR	42452565	42453916	.	-	.	ID=LotjaGi1g1v0200600.1.five_prime_UTR.3;Parent=LotjaGi1g1v0200600.1
###
LjG1.1_chr1	PGSB	gene	42454269	42485017	.	+	.	ID=LotjaGi1g1v0200700
LjG1.1_chr1	PGSB	mRNA	42454269	42485017	.	+	.	ID=LotjaGi1g1v0200700.1;Parent=LotjaGi1g1v0200700
LjG1.1_chr1	PGSB	exon	42454269	42454456	.	+	.	ID=LotjaGi1g1v0200700.1.exon.1;Parent=LotjaGi1g1v0200700.1
LjG1.1_chr1	PGSB	five_prime_UTR	42454269	42454456	.	+	.	ID=LotjaGi1g1v0200700.1.five_prime_UTR.1;Parent=LotjaGi1g1v0200700.1
LjG1.1_chr1	PGSB	five_prime_UTR	42456429	42456469	.	+	.	ID=LotjaGi1g1v0200700.1.five_prime_UTR.2;Parent=LotjaGi1g1v0200700.1
LjG1.1_chr1	PGSB	exon	42456429	42456503	.	+	.	ID=LotjaGi1g1v0200700.1.exon.2;Parent=LotjaGi1g1v0200700.1
LjG1.1_chr1	PGSB	CDS	42456470	42456503	.	+	0	ID=LotjaGi1g1v0200700.1.CDS.1;Parent=LotjaGi1g1v0200700.1
LjG1.1_chr1	PGSB	exon	42456720	42456825	.	+	.	ID=LotjaGi1g1v0200700.1.exon.3;Parent=LotjaGi1g1v0200700.1
LjG1.1_chr1	PGSB	CDS	42456720	42456825	.	+	2	ID=LotjaGi1g1v0200700.1.CDS.2;Parent=LotjaGi1g1v0200700.1
LjG1.1_chr1	PGSB	exon	42466881	42466917	.	+	.	ID=LotjaGi1g1v0200700.1.exon.4;Parent=LotjaGi1g1v0200700.1
LjG1.1_chr1	PGSB	CDS	42466881	42466917	.	+	1	ID=LotjaGi1g1v0200700.1.CDS.3;Parent=LotjaGi1g1v0200700.1
LjG1.1_chr1	PGSB	exon	42467048	42467117	.	+	.	ID=LotjaGi1g1v0200700.1.exon.5;Parent=LotjaGi1g1v0200700.1
LjG1.1_chr1	PGSB	CDS	42467048	42467117	.	+	0	ID=LotjaGi1g1v0200700.1.CDS.4;Parent=LotjaGi1g1v0200700.1
LjG1.1_chr1	PGSB	exon	42467385	42467489	.	+	.	ID=LotjaGi1g1v0200700.1.exon.6;Parent=LotjaGi1g1v0200700.1
LjG1.1_chr1	PGSB	CDS	42467385	42467489	.	+	2	ID=LotjaGi1g1v0200700.1.CDS.5;Parent=LotjaGi1g1v0200700.1
LjG1.1_chr1	PGSB	exon	42471993	42472143	.	+	.	ID=LotjaGi1g1v0200700.1.exon.7;Parent=LotjaGi1g1v0200700.1
LjG1.1_chr1	PGSB	CDS	42471993	42472143	.	+	2	ID=LotjaGi1g1v0200700.1.CDS.6;Parent=LotjaGi1g1v0200700.1
LjG1.1_chr1	PGSB	exon	42472243	42472325	.	+	.	ID=LotjaGi1g1v0200700.1.exon.8;Parent=LotjaGi1g1v0200700.1
LjG1.1_chr1	PGSB	CDS	42472243	42472325	.	+	1	ID=LotjaGi1g1v0200700.1.CDS.7;Parent=LotjaGi1g1v0200700.1
LjG1.1_chr1	PGSB	exon	42483910	42484003	.	+	.	ID=LotjaGi1g1v0200700.1.exon.9;Parent=LotjaGi1g1v0200700.1
LjG1.1_chr1	PGSB	CDS	42483910	42484003	.	+	2	ID=LotjaGi1g1v0200700.1.CDS.8;Parent=LotjaGi1g1v0200700.1
LjG1.1_chr1	PGSB	CDS	42484116	42484203	.	+	1	ID=LotjaGi1g1v0200700.1.CDS.9;Parent=LotjaGi1g1v0200700.1
LjG1.1_chr1	PGSB	exon	42484116	42484951	.	+	.	ID=LotjaGi1g1v0200700.1.exon.10;Parent=LotjaGi1g1v0200700.1
LjG1.1_chr1	PGSB	three_prime_UTR	42484204	42484951	.	+	.	ID=LotjaGi1g1v0200700.1.three_prime_UTR.3;Parent=LotjaGi1g1v0200700.1
LjG1.1_chr1	PGSB	exon	42484989	42485017	.	+	.	ID=LotjaGi1g1v0200700.1.exon.11;Parent=LotjaGi1g1v0200700.1
LjG1.1_chr1	PGSB	three_prime_UTR	42484989	42485017	.	+	.	ID=LotjaGi1g1v0200700.1.three_prime_UTR.4;Parent=LotjaGi1g1v0200700.1
LjG1.1_chr1	PGSB	mRNA	42456470	42472380	.	+	.	ID=LotjaGi1g1v0200700.2;Parent=LotjaGi1g1v0200700
LjG1.1_chr1	PGSB	exon	42456470	42456503	.	+	.	ID=LotjaGi1g1v0200700.2.exon.1;Parent=LotjaGi1g1v0200700.2
LjG1.1_chr1	PGSB	CDS	42456470	42456503	.	+	0	ID=LotjaGi1g1v0200700.2.CDS.1;Parent=LotjaGi1g1v0200700.2
LjG1.1_chr1	PGSB	exon	42456720	42456825	.	+	.	ID=LotjaGi1g1v0200700.2.exon.2;Parent=LotjaGi1g1v0200700.2
LjG1.1_chr1	PGSB	CDS	42456720	42456825	.	+	2	ID=LotjaGi1g1v0200700.2.CDS.2;Parent=LotjaGi1g1v0200700.2
LjG1.1_chr1	PGSB	exon	42466881	42466917	.	+	.	ID=LotjaGi1g1v0200700.2.exon.3;Parent=LotjaGi1g1v0200700.2
LjG1.1_chr1	PGSB	CDS	42466881	42466917	.	+	1	ID=LotjaGi1g1v0200700.2.CDS.3;Parent=LotjaGi1g1v0200700.2
LjG1.1_chr1	PGSB	exon	42467048	42467117	.	+	.	ID=LotjaGi1g1v0200700.2.exon.4;Parent=LotjaGi1g1v0200700.2
LjG1.1_chr1	PGSB	CDS	42467048	42467117	.	+	0	ID=LotjaGi1g1v0200700.2.CDS.4;Parent=LotjaGi1g1v0200700.2
LjG1.1_chr1	PGSB	exon	42467385	42467489	.	+	.	ID=LotjaGi1g1v0200700.2.exon.5;Parent=LotjaGi1g1v0200700.2
LjG1.1_chr1	PGSB	CDS	42467385	42467489	.	+	2	ID=LotjaGi1g1v0200700.2.CDS.5;Parent=LotjaGi1g1v0200700.2
LjG1.1_chr1	PGSB	exon	42471993	42472143	.	+	.	ID=LotjaGi1g1v0200700.2.exon.6;Parent=LotjaGi1g1v0200700.2
LjG1.1_chr1	PGSB	CDS	42471993	42472143	.	+	2	ID=LotjaGi1g1v0200700.2.CDS.6;Parent=LotjaGi1g1v0200700.2
LjG1.1_chr1	PGSB	CDS	42472243	42472369	.	+	1	ID=LotjaGi1g1v0200700.2.CDS.7;Parent=LotjaGi1g1v0200700.2
LjG1.1_chr1	PGSB	exon	42472243	42472380	.	+	.	ID=LotjaGi1g1v0200700.2.exon.7;Parent=LotjaGi1g1v0200700.2
LjG1.1_chr1	PGSB	mRNA	42456470	42484203	.	+	.	ID=LotjaGi1g1v0200700.3;Parent=LotjaGi1g1v0200700
LjG1.1_chr1	PGSB	exon	42456470	42456503	.	+	.	ID=LotjaGi1g1v0200700.3.exon.1;Parent=LotjaGi1g1v0200700.3
LjG1.1_chr1	PGSB	CDS	42456470	42456503	.	+	0	ID=LotjaGi1g1v0200700.3.CDS.1;Parent=LotjaGi1g1v0200700.3
LjG1.1_chr1	PGSB	exon	42456720	42456825	.	+	.	ID=LotjaGi1g1v0200700.3.exon.2;Parent=LotjaGi1g1v0200700.3
LjG1.1_chr1	PGSB	CDS	42456720	42456825	.	+	2	ID=LotjaGi1g1v0200700.3.CDS.2;Parent=LotjaGi1g1v0200700.3
LjG1.1_chr1	PGSB	exon	42466881	42466917	.	+	.	ID=LotjaGi1g1v0200700.3.exon.3;Parent=LotjaGi1g1v0200700.3
LjG1.1_chr1	PGSB	CDS	42466881	42466917	.	+	1	ID=LotjaGi1g1v0200700.3.CDS.3;Parent=LotjaGi1g1v0200700.3
LjG1.1_chr1	PGSB	exon	42467048	42467117	.	+	.	ID=LotjaGi1g1v0200700.3.exon.4;Parent=LotjaGi1g1v0200700.3
LjG1.1_chr1	PGSB	CDS	42467048	42467117	.	+	0	ID=LotjaGi1g1v0200700.3.CDS.4;Parent=LotjaGi1g1v0200700.3
LjG1.1_chr1	PGSB	exon	42467385	42467489	.	+	.	ID=LotjaGi1g1v0200700.3.exon.5;Parent=LotjaGi1g1v0200700.3
LjG1.1_chr1	PGSB	CDS	42467385	42467489	.	+	2	ID=LotjaGi1g1v0200700.3.CDS.5;Parent=LotjaGi1g1v0200700.3
LjG1.1_chr1	PGSB	exon	42471993	42472143	.	+	.	ID=LotjaGi1g1v0200700.3.exon.6;Parent=LotjaGi1g1v0200700.3
LjG1.1_chr1	PGSB	CDS	42471993	42472143	.	+	2	ID=LotjaGi1g1v0200700.3.CDS.6;Parent=LotjaGi1g1v0200700.3
LjG1.1_chr1	PGSB	exon	42472243	42472325	.	+	.	ID=LotjaGi1g1v0200700.3.exon.7;Parent=LotjaGi1g1v0200700.3
LjG1.1_chr1	PGSB	CDS	42472243	42472325	.	+	1	ID=LotjaGi1g1v0200700.3.CDS.7;Parent=LotjaGi1g1v0200700.3
LjG1.1_chr1	PGSB	exon	42483910	42484003	.	+	.	ID=LotjaGi1g1v0200700.3.exon.8;Parent=LotjaGi1g1v0200700.3
LjG1.1_chr1	PGSB	CDS	42483910	42484003	.	+	2	ID=LotjaGi1g1v0200700.3.CDS.8;Parent=LotjaGi1g1v0200700.3
LjG1.1_chr1	PGSB	exon	42484116	42484203	.	+	.	ID=LotjaGi1g1v0200700.3.exon.9;Parent=LotjaGi1g1v0200700.3
LjG1.1_chr1	PGSB	CDS	42484116	42484203	.	+	1	ID=LotjaGi1g1v0200700.3.CDS.9;Parent=LotjaGi1g1v0200700.3
###
###
###
###
LjG1.1_chr1	PGSB	gene	42590579	42601868	.	+	.	ID=LotjaGi1g1v0201100
LjG1.1_chr1	PGSB	mRNA	42590579	42601868	.	+	.	ID=LotjaGi1g1v0201100.1;Parent=LotjaGi1g1v0201100
LjG1.1_chr1	PGSB	five_prime_UTR	42590579	42590682	.	+	.	ID=LotjaGi1g1v0201100.1.five_prime_UTR.1;Parent=LotjaGi1g1v0201100.1
LjG1.1_chr1	PGSB	exon	42590579	42590874	.	+	.	ID=LotjaGi1g1v0201100.1.exon.1;Parent=LotjaGi1g1v0201100.1
LjG1.1_chr1	PGSB	CDS	42590683	42590874	.	+	0	ID=LotjaGi1g1v0201100.1.CDS.1;Parent=LotjaGi1g1v0201100.1
LjG1.1_chr1	PGSB	exon	42591053	42591245	.	+	.	ID=LotjaGi1g1v0201100.1.exon.2;Parent=LotjaGi1g1v0201100.1
LjG1.1_chr1	PGSB	CDS	42591053	42591245	.	+	0	ID=LotjaGi1g1v0201100.1.CDS.2;Parent=LotjaGi1g1v0201100.1
LjG1.1_chr1	PGSB	exon	42591338	42591443	.	+	.	ID=LotjaGi1g1v0201100.1.exon.3;Parent=LotjaGi1g1v0201100.1
LjG1.1_chr1	PGSB	CDS	42591338	42591443	.	+	2	ID=LotjaGi1g1v0201100.1.CDS.3;Parent=LotjaGi1g1v0201100.1
LjG1.1_chr1	PGSB	exon	42592301	42592490	.	+	.	ID=LotjaGi1g1v0201100.1.exon.4;Parent=LotjaGi1g1v0201100.1
LjG1.1_chr1	PGSB	CDS	42592301	42592490	.	+	1	ID=LotjaGi1g1v0201100.1.CDS.4;Parent=LotjaGi1g1v0201100.1
LjG1.1_chr1	PGSB	exon	42593558	42593743	.	+	.	ID=LotjaGi1g1v0201100.1.exon.5;Parent=LotjaGi1g1v0201100.1
LjG1.1_chr1	PGSB	CDS	42593558	42593743	.	+	0	ID=LotjaGi1g1v0201100.1.CDS.5;Parent=LotjaGi1g1v0201100.1
LjG1.1_chr1	PGSB	exon	42593825	42593908	.	+	.	ID=LotjaGi1g1v0201100.1.exon.6;Parent=LotjaGi1g1v0201100.1
LjG1.1_chr1	PGSB	CDS	42593825	42593908	.	+	0	ID=LotjaGi1g1v0201100.1.CDS.6;Parent=LotjaGi1g1v0201100.1
LjG1.1_chr1	PGSB	CDS	42594254	42594430	.	+	0	ID=LotjaGi1g1v0201100.1.CDS.7;Parent=LotjaGi1g1v0201100.1
LjG1.1_chr1	PGSB	exon	42594254	42594471	.	+	.	ID=LotjaGi1g1v0201100.1.exon.7;Parent=LotjaGi1g1v0201100.1
LjG1.1_chr1	PGSB	three_prime_UTR	42594431	42594471	.	+	.	ID=LotjaGi1g1v0201100.1.three_prime_UTR.2;Parent=LotjaGi1g1v0201100.1
LjG1.1_chr1	PGSB	exon	42601103	42601868	.	+	.	ID=LotjaGi1g1v0201100.1.exon.8;Parent=LotjaGi1g1v0201100.1
LjG1.1_chr1	PGSB	three_prime_UTR	42601103	42601868	.	+	.	ID=LotjaGi1g1v0201100.1.three_prime_UTR.3;Parent=LotjaGi1g1v0201100.1
LjG1.1_chr1	PGSB	mRNA	42590683	42594430	.	+	.	ID=LotjaGi1g1v0201100.2;Parent=LotjaGi1g1v0201100
LjG1.1_chr1	PGSB	exon	42590683	42590874	.	+	.	ID=LotjaGi1g1v0201100.2.exon.1;Parent=LotjaGi1g1v0201100.2
LjG1.1_chr1	PGSB	CDS	42590683	42590874	.	+	0	ID=LotjaGi1g1v0201100.2.CDS.1;Parent=LotjaGi1g1v0201100.2
LjG1.1_chr1	PGSB	exon	42591053	42591245	.	+	.	ID=LotjaGi1g1v0201100.2.exon.2;Parent=LotjaGi1g1v0201100.2
LjG1.1_chr1	PGSB	CDS	42591053	42591245	.	+	0	ID=LotjaGi1g1v0201100.2.CDS.2;Parent=LotjaGi1g1v0201100.2
LjG1.1_chr1	PGSB	exon	42591338	42591443	.	+	.	ID=LotjaGi1g1v0201100.2.exon.3;Parent=LotjaGi1g1v0201100.2
LjG1.1_chr1	PGSB	CDS	42591338	42591443	.	+	2	ID=LotjaGi1g1v0201100.2.CDS.3;Parent=LotjaGi1g1v0201100.2
LjG1.1_chr1	PGSB	exon	42592301	42592508	.	+	.	ID=LotjaGi1g1v0201100.2.exon.4;Parent=LotjaGi1g1v0201100.2
LjG1.1_chr1	PGSB	CDS	42592301	42592508	.	+	1	ID=LotjaGi1g1v0201100.2.CDS.4;Parent=LotjaGi1g1v0201100.2
LjG1.1_chr1	PGSB	exon	42593558	42593743	.	+	.	ID=LotjaGi1g1v0201100.2.exon.5;Parent=LotjaGi1g1v0201100.2
LjG1.1_chr1	PGSB	CDS	42593558	42593743	.	+	0	ID=LotjaGi1g1v0201100.2.CDS.5;Parent=LotjaGi1g1v0201100.2
LjG1.1_chr1	PGSB	exon	42593825	42593908	.	+	.	ID=LotjaGi1g1v0201100.2.exon.6;Parent=LotjaGi1g1v0201100.2
LjG1.1_chr1	PGSB	CDS	42593825	42593908	.	+	0	ID=LotjaGi1g1v0201100.2.CDS.6;Parent=LotjaGi1g1v0201100.2
LjG1.1_chr1	PGSB	exon	42594254	42594430	.	+	.	ID=LotjaGi1g1v0201100.2.exon.7;Parent=LotjaGi1g1v0201100.2
LjG1.1_chr1	PGSB	CDS	42594254	42594430	.	+	0	ID=LotjaGi1g1v0201100.2.CDS.7;Parent=LotjaGi1g1v0201100.2
LjG1.1_chr1	PGSB	mRNA	42590683	42594430	.	+	.	ID=LotjaGi1g1v0201100.3;Parent=LotjaGi1g1v0201100
LjG1.1_chr1	PGSB	exon	42590683	42590874	.	+	.	ID=LotjaGi1g1v0201100.3.exon.1;Parent=LotjaGi1g1v0201100.3
LjG1.1_chr1	PGSB	CDS	42590683	42590874	.	+	0	ID=LotjaGi1g1v0201100.3.CDS.1;Parent=LotjaGi1g1v0201100.3
LjG1.1_chr1	PGSB	exon	42591053	42591245	.	+	.	ID=LotjaGi1g1v0201100.3.exon.2;Parent=LotjaGi1g1v0201100.3
LjG1.1_chr1	PGSB	CDS	42591053	42591245	.	+	0	ID=LotjaGi1g1v0201100.3.CDS.2;Parent=LotjaGi1g1v0201100.3
LjG1.1_chr1	PGSB	exon	42591338	42591443	.	+	.	ID=LotjaGi1g1v0201100.3.exon.3;Parent=LotjaGi1g1v0201100.3
LjG1.1_chr1	PGSB	CDS	42591338	42591443	.	+	2	ID=LotjaGi1g1v0201100.3.CDS.3;Parent=LotjaGi1g1v0201100.3
LjG1.1_chr1	PGSB	exon	42592301	42592490	.	+	.	ID=LotjaGi1g1v0201100.3.exon.4;Parent=LotjaGi1g1v0201100.3
LjG1.1_chr1	PGSB	CDS	42592301	42592490	.	+	1	ID=LotjaGi1g1v0201100.3.CDS.4;Parent=LotjaGi1g1v0201100.3
LjG1.1_chr1	PGSB	exon	42593558	42593743	.	+	.	ID=LotjaGi1g1v0201100.3.exon.5;Parent=LotjaGi1g1v0201100.3
LjG1.1_chr1	PGSB	CDS	42593558	42593743	.	+	0	ID=LotjaGi1g1v0201100.3.CDS.5;Parent=LotjaGi1g1v0201100.3
LjG1.1_chr1	PGSB	exon	42593825	42593908	.	+	.	ID=LotjaGi1g1v0201100.3.exon.6;Parent=LotjaGi1g1v0201100.3
LjG1.1_chr1	PGSB	CDS	42593825	42593908	.	+	0	ID=LotjaGi1g1v0201100.3.CDS.6;Parent=LotjaGi1g1v0201100.3
LjG1.1_chr1	PGSB	exon	42594254	42594430	.	+	.	ID=LotjaGi1g1v0201100.3.exon.7;Parent=LotjaGi1g1v0201100.3
LjG1.1_chr1	PGSB	CDS	42594254	42594430	.	+	0	ID=LotjaGi1g1v0201100.3.CDS.7;Parent=LotjaGi1g1v0201100.3
###
###
LjG1.1_chr1	PGSB	gene	42619433	42626906	.	+	.	ID=LotjaGi1g1v0201300
LjG1.1_chr1	PGSB	mRNA	42619433	42626906	.	+	.	ID=LotjaGi1g1v0201300.1;Parent=LotjaGi1g1v0201300
LjG1.1_chr1	PGSB	five_prime_UTR	42619433	42621008	.	+	.	ID=LotjaGi1g1v0201300.1.five_prime_UTR.1;Parent=LotjaGi1g1v0201300.1
LjG1.1_chr1	PGSB	exon	42619433	42621126	.	+	.	ID=LotjaGi1g1v0201300.1.exon.1;Parent=LotjaGi1g1v0201300.1
LjG1.1_chr1	PGSB	CDS	42621009	42621126	.	+	0	ID=LotjaGi1g1v0201300.1.CDS.1;Parent=LotjaGi1g1v0201300.1
LjG1.1_chr1	PGSB	exon	42621215	42621350	.	+	.	ID=LotjaGi1g1v0201300.1.exon.2;Parent=LotjaGi1g1v0201300.1
LjG1.1_chr1	PGSB	CDS	42621215	42621350	.	+	2	ID=LotjaGi1g1v0201300.1.CDS.2;Parent=LotjaGi1g1v0201300.1
LjG1.1_chr1	PGSB	exon	42624802	42624883	.	+	.	ID=LotjaGi1g1v0201300.1.exon.3;Parent=LotjaGi1g1v0201300.1
LjG1.1_chr1	PGSB	CDS	42624802	42624883	.	+	1	ID=LotjaGi1g1v0201300.1.CDS.3;Parent=LotjaGi1g1v0201300.1
LjG1.1_chr1	PGSB	exon	42625184	42625359	.	+	.	ID=LotjaGi1g1v0201300.1.exon.4;Parent=LotjaGi1g1v0201300.1
LjG1.1_chr1	PGSB	CDS	42625184	42625359	.	+	0	ID=LotjaGi1g1v0201300.1.CDS.4;Parent=LotjaGi1g1v0201300.1
LjG1.1_chr1	PGSB	exon	42625505	42625642	.	+	.	ID=LotjaGi1g1v0201300.1.exon.5;Parent=LotjaGi1g1v0201300.1
LjG1.1_chr1	PGSB	CDS	42625505	42625642	.	+	1	ID=LotjaGi1g1v0201300.1.CDS.5;Parent=LotjaGi1g1v0201300.1
LjG1.1_chr1	PGSB	exon	42625726	42625865	.	+	.	ID=LotjaGi1g1v0201300.1.exon.6;Parent=LotjaGi1g1v0201300.1
LjG1.1_chr1	PGSB	CDS	42625726	42625865	.	+	1	ID=LotjaGi1g1v0201300.1.CDS.6;Parent=LotjaGi1g1v0201300.1
LjG1.1_chr1	PGSB	CDS	42626385	42626641	.	+	2	ID=LotjaGi1g1v0201300.1.CDS.7;Parent=LotjaGi1g1v0201300.1
LjG1.1_chr1	PGSB	exon	42626385	42626906	.	+	.	ID=LotjaGi1g1v0201300.1.exon.7;Parent=LotjaGi1g1v0201300.1
LjG1.1_chr1	PGSB	three_prime_UTR	42626642	42626906	.	+	.	ID=LotjaGi1g1v0201300.1.three_prime_UTR.2;Parent=LotjaGi1g1v0201300.1
LjG1.1_chr1	PGSB	mRNA	42621024	42625937	.	+	.	ID=LotjaGi1g1v0201300.2;Parent=LotjaGi1g1v0201300
LjG1.1_chr1	PGSB	exon	42621024	42621126	.	+	.	ID=LotjaGi1g1v0201300.2.exon.1;Parent=LotjaGi1g1v0201300.2
LjG1.1_chr1	PGSB	exon	42621215	42621350	.	+	.	ID=LotjaGi1g1v0201300.2.exon.2;Parent=LotjaGi1g1v0201300.2
LjG1.1_chr1	PGSB	CDS	42621226	42621350	.	+	0	ID=LotjaGi1g1v0201300.2.CDS.1;Parent=LotjaGi1g1v0201300.2
LjG1.1_chr1	PGSB	exon	42624802	42624883	.	+	.	ID=LotjaGi1g1v0201300.2.exon.3;Parent=LotjaGi1g1v0201300.2
LjG1.1_chr1	PGSB	CDS	42624802	42624883	.	+	1	ID=LotjaGi1g1v0201300.2.CDS.2;Parent=LotjaGi1g1v0201300.2
LjG1.1_chr1	PGSB	exon	42625184	42625359	.	+	.	ID=LotjaGi1g1v0201300.2.exon.4;Parent=LotjaGi1g1v0201300.2
LjG1.1_chr1	PGSB	CDS	42625184	42625359	.	+	0	ID=LotjaGi1g1v0201300.2.CDS.3;Parent=LotjaGi1g1v0201300.2
LjG1.1_chr1	PGSB	exon	42625505	42625642	.	+	.	ID=LotjaGi1g1v0201300.2.exon.5;Parent=LotjaGi1g1v0201300.2
LjG1.1_chr1	PGSB	CDS	42625505	42625642	.	+	1	ID=LotjaGi1g1v0201300.2.CDS.4;Parent=LotjaGi1g1v0201300.2
LjG1.1_chr1	PGSB	CDS	42625726	42625885	.	+	1	ID=LotjaGi1g1v0201300.2.CDS.5;Parent=LotjaGi1g1v0201300.2
LjG1.1_chr1	PGSB	exon	42625726	42625937	.	+	.	ID=LotjaGi1g1v0201300.2.exon.6;Parent=LotjaGi1g1v0201300.2
###
LjG1.1_chr1	PGSB	gene	42633945	42639113	.	+	.	ID=LotjaGi1g1v0201400
LjG1.1_chr1	PGSB	mRNA	42633945	42639113	.	+	.	ID=LotjaGi1g1v0201400.1;Parent=LotjaGi1g1v0201400
LjG1.1_chr1	PGSB	five_prime_UTR	42633945	42634229	.	+	.	ID=LotjaGi1g1v0201400.1.five_prime_UTR.1;Parent=LotjaGi1g1v0201400.1
LjG1.1_chr1	PGSB	exon	42633945	42634631	.	+	.	ID=LotjaGi1g1v0201400.1.exon.1;Parent=LotjaGi1g1v0201400.1
LjG1.1_chr1	PGSB	CDS	42634230	42634631	.	+	0	ID=LotjaGi1g1v0201400.1.CDS.1;Parent=LotjaGi1g1v0201400.1
LjG1.1_chr1	PGSB	exon	42635713	42635850	.	+	.	ID=LotjaGi1g1v0201400.1.exon.2;Parent=LotjaGi1g1v0201400.1
LjG1.1_chr1	PGSB	CDS	42635713	42635850	.	+	0	ID=LotjaGi1g1v0201400.1.CDS.2;Parent=LotjaGi1g1v0201400.1
LjG1.1_chr1	PGSB	exon	42635944	42636012	.	+	.	ID=LotjaGi1g1v0201400.1.exon.3;Parent=LotjaGi1g1v0201400.1
LjG1.1_chr1	PGSB	CDS	42635944	42636012	.	+	0	ID=LotjaGi1g1v0201400.1.CDS.3;Parent=LotjaGi1g1v0201400.1
LjG1.1_chr1	PGSB	exon	42636114	42636185	.	+	.	ID=LotjaGi1g1v0201400.1.exon.4;Parent=LotjaGi1g1v0201400.1
LjG1.1_chr1	PGSB	CDS	42636114	42636185	.	+	0	ID=LotjaGi1g1v0201400.1.CDS.4;Parent=LotjaGi1g1v0201400.1
LjG1.1_chr1	PGSB	exon	42636354	42636436	.	+	.	ID=LotjaGi1g1v0201400.1.exon.5;Parent=LotjaGi1g1v0201400.1
LjG1.1_chr1	PGSB	CDS	42636354	42636436	.	+	0	ID=LotjaGi1g1v0201400.1.CDS.5;Parent=LotjaGi1g1v0201400.1
LjG1.1_chr1	PGSB	exon	42636530	42636661	.	+	.	ID=LotjaGi1g1v0201400.1.exon.6;Parent=LotjaGi1g1v0201400.1
LjG1.1_chr1	PGSB	CDS	42636530	42636661	.	+	1	ID=LotjaGi1g1v0201400.1.CDS.6;Parent=LotjaGi1g1v0201400.1
LjG1.1_chr1	PGSB	exon	42636840	42637053	.	+	.	ID=LotjaGi1g1v0201400.1.exon.7;Parent=LotjaGi1g1v0201400.1
LjG1.1_chr1	PGSB	CDS	42636840	42637053	.	+	1	ID=LotjaGi1g1v0201400.1.CDS.7;Parent=LotjaGi1g1v0201400.1
LjG1.1_chr1	PGSB	CDS	42638127	42638177	.	+	0	ID=LotjaGi1g1v0201400.1.CDS.8;Parent=LotjaGi1g1v0201400.1
LjG1.1_chr1	PGSB	exon	42638127	42639113	.	+	.	ID=LotjaGi1g1v0201400.1.exon.8;Parent=LotjaGi1g1v0201400.1
LjG1.1_chr1	PGSB	three_prime_UTR	42638178	42639113	.	+	.	ID=LotjaGi1g1v0201400.1.three_prime_UTR.2;Parent=LotjaGi1g1v0201400.1
LjG1.1_chr1	PGSB	mRNA	42634230	42637124	.	+	.	ID=LotjaGi1g1v0201400.2;Parent=LotjaGi1g1v0201400
LjG1.1_chr1	PGSB	exon	42634230	42634631	.	+	.	ID=LotjaGi1g1v0201400.2.exon.1;Parent=LotjaGi1g1v0201400.2
LjG1.1_chr1	PGSB	CDS	42634230	42634631	.	+	0	ID=LotjaGi1g1v0201400.2.CDS.1;Parent=LotjaGi1g1v0201400.2
LjG1.1_chr1	PGSB	exon	42635713	42635850	.	+	.	ID=LotjaGi1g1v0201400.2.exon.2;Parent=LotjaGi1g1v0201400.2
LjG1.1_chr1	PGSB	CDS	42635713	42635850	.	+	0	ID=LotjaGi1g1v0201400.2.CDS.2;Parent=LotjaGi1g1v0201400.2
LjG1.1_chr1	PGSB	exon	42635944	42636012	.	+	.	ID=LotjaGi1g1v0201400.2.exon.3;Parent=LotjaGi1g1v0201400.2
LjG1.1_chr1	PGSB	CDS	42635944	42636012	.	+	0	ID=LotjaGi1g1v0201400.2.CDS.3;Parent=LotjaGi1g1v0201400.2
LjG1.1_chr1	PGSB	exon	42636114	42636185	.	+	.	ID=LotjaGi1g1v0201400.2.exon.4;Parent=LotjaGi1g1v0201400.2
LjG1.1_chr1	PGSB	CDS	42636114	42636185	.	+	0	ID=LotjaGi1g1v0201400.2.CDS.4;Parent=LotjaGi1g1v0201400.2
LjG1.1_chr1	PGSB	exon	42636354	42636436	.	+	.	ID=LotjaGi1g1v0201400.2.exon.5;Parent=LotjaGi1g1v0201400.2
LjG1.1_chr1	PGSB	CDS	42636354	42636436	.	+	0	ID=LotjaGi1g1v0201400.2.CDS.5;Parent=LotjaGi1g1v0201400.2
LjG1.1_chr1	PGSB	exon	42636530	42636661	.	+	.	ID=LotjaGi1g1v0201400.2.exon.6;Parent=LotjaGi1g1v0201400.2
LjG1.1_chr1	PGSB	CDS	42636530	42636661	.	+	1	ID=LotjaGi1g1v0201400.2.CDS.6;Parent=LotjaGi1g1v0201400.2
LjG1.1_chr1	PGSB	CDS	42636840	42637089	.	+	1	ID=LotjaGi1g1v0201400.2.CDS.7;Parent=LotjaGi1g1v0201400.2
LjG1.1_chr1	PGSB	exon	42636840	42637124	.	+	.	ID=LotjaGi1g1v0201400.2.exon.7;Parent=LotjaGi1g1v0201400.2
###
LjG1.1_chr1	PGSB	gene	42644162	42649148	.	-	.	ID=LotjaGi1g1v0201500
LjG1.1_chr1	PGSB	mRNA	42644162	42649148	.	-	.	ID=LotjaGi1g1v0201500.1;Parent=LotjaGi1g1v0201500
LjG1.1_chr1	PGSB	three_prime_UTR	42644162	42644547	.	-	.	ID=LotjaGi1g1v0201500.1.three_prime_UTR.1;Parent=LotjaGi1g1v0201500.1
LjG1.1_chr1	PGSB	exon	42644162	42644601	.	-	.	ID=LotjaGi1g1v0201500.1.exon.1;Parent=LotjaGi1g1v0201500.1
LjG1.1_chr1	PGSB	CDS	42644548	42644601	.	-	0	ID=LotjaGi1g1v0201500.1.CDS.1;Parent=LotjaGi1g1v0201500.1
LjG1.1_chr1	PGSB	exon	42644756	42644901	.	-	.	ID=LotjaGi1g1v0201500.1.exon.2;Parent=LotjaGi1g1v0201500.1
LjG1.1_chr1	PGSB	CDS	42644756	42644901	.	-	2	ID=LotjaGi1g1v0201500.1.CDS.2;Parent=LotjaGi1g1v0201500.1
LjG1.1_chr1	PGSB	exon	42645002	42645176	.	-	.	ID=LotjaGi1g1v0201500.1.exon.3;Parent=LotjaGi1g1v0201500.1
LjG1.1_chr1	PGSB	CDS	42645002	42645176	.	-	0	ID=LotjaGi1g1v0201500.1.CDS.3;Parent=LotjaGi1g1v0201500.1
LjG1.1_chr1	PGSB	exon	42645265	42645344	.	-	.	ID=LotjaGi1g1v0201500.1.exon.4;Parent=LotjaGi1g1v0201500.1
LjG1.1_chr1	PGSB	CDS	42645265	42645344	.	-	2	ID=LotjaGi1g1v0201500.1.CDS.4;Parent=LotjaGi1g1v0201500.1
LjG1.1_chr1	PGSB	exon	42645433	42645583	.	-	.	ID=LotjaGi1g1v0201500.1.exon.5;Parent=LotjaGi1g1v0201500.1
LjG1.1_chr1	PGSB	CDS	42645433	42645583	.	-	0	ID=LotjaGi1g1v0201500.1.CDS.5;Parent=LotjaGi1g1v0201500.1
LjG1.1_chr1	PGSB	exon	42646099	42646220	.	-	.	ID=LotjaGi1g1v0201500.1.exon.6;Parent=LotjaGi1g1v0201500.1
LjG1.1_chr1	PGSB	CDS	42646099	42646220	.	-	2	ID=LotjaGi1g1v0201500.1.CDS.6;Parent=LotjaGi1g1v0201500.1
LjG1.1_chr1	PGSB	exon	42646436	42646477	.	-	.	ID=LotjaGi1g1v0201500.1.exon.7;Parent=LotjaGi1g1v0201500.1
LjG1.1_chr1	PGSB	CDS	42646436	42646477	.	-	2	ID=LotjaGi1g1v0201500.1.CDS.7;Parent=LotjaGi1g1v0201500.1
LjG1.1_chr1	PGSB	exon	42646561	42646603	.	-	.	ID=LotjaGi1g1v0201500.1.exon.8;Parent=LotjaGi1g1v0201500.1
LjG1.1_chr1	PGSB	CDS	42646561	42646603	.	-	0	ID=LotjaGi1g1v0201500.1.CDS.8;Parent=LotjaGi1g1v0201500.1
LjG1.1_chr1	PGSB	exon	42646700	42646810	.	-	.	ID=LotjaGi1g1v0201500.1.exon.9;Parent=LotjaGi1g1v0201500.1
LjG1.1_chr1	PGSB	CDS	42646700	42646810	.	-	0	ID=LotjaGi1g1v0201500.1.CDS.9;Parent=LotjaGi1g1v0201500.1
LjG1.1_chr1	PGSB	exon	42646901	42647029	.	-	.	ID=LotjaGi1g1v0201500.1.exon.10;Parent=LotjaGi1g1v0201500.1
LjG1.1_chr1	PGSB	CDS	42646901	42647029	.	-	0	ID=LotjaGi1g1v0201500.1.CDS.10;Parent=LotjaGi1g1v0201500.1
LjG1.1_chr1	PGSB	exon	42647240	42647281	.	-	.	ID=LotjaGi1g1v0201500.1.exon.11;Parent=LotjaGi1g1v0201500.1
LjG1.1_chr1	PGSB	CDS	42647240	42647281	.	-	0	ID=LotjaGi1g1v0201500.1.CDS.11;Parent=LotjaGi1g1v0201500.1
LjG1.1_chr1	PGSB	exon	42647376	42647445	.	-	.	ID=LotjaGi1g1v0201500.1.exon.12;Parent=LotjaGi1g1v0201500.1
LjG1.1_chr1	PGSB	CDS	42647376	42647445	.	-	1	ID=LotjaGi1g1v0201500.1.CDS.12;Parent=LotjaGi1g1v0201500.1
LjG1.1_chr1	PGSB	exon	42647562	42647688	.	-	.	ID=LotjaGi1g1v0201500.1.exon.13;Parent=LotjaGi1g1v0201500.1
LjG1.1_chr1	PGSB	CDS	42647562	42647688	.	-	2	ID=LotjaGi1g1v0201500.1.CDS.13;Parent=LotjaGi1g1v0201500.1
LjG1.1_chr1	PGSB	exon	42647863	42647955	.	-	.	ID=LotjaGi1g1v0201500.1.exon.14;Parent=LotjaGi1g1v0201500.1
LjG1.1_chr1	PGSB	CDS	42647863	42647955	.	-	2	ID=LotjaGi1g1v0201500.1.CDS.14;Parent=LotjaGi1g1v0201500.1
LjG1.1_chr1	PGSB	exon	42648035	42648103	.	-	.	ID=LotjaGi1g1v0201500.1.exon.15;Parent=LotjaGi1g1v0201500.1
LjG1.1_chr1	PGSB	CDS	42648035	42648103	.	-	2	ID=LotjaGi1g1v0201500.1.CDS.15;Parent=LotjaGi1g1v0201500.1
LjG1.1_chr1	PGSB	exon	42648194	42648290	.	-	.	ID=LotjaGi1g1v0201500.1.exon.16;Parent=LotjaGi1g1v0201500.1
LjG1.1_chr1	PGSB	CDS	42648194	42648290	.	-	0	ID=LotjaGi1g1v0201500.1.CDS.16;Parent=LotjaGi1g1v0201500.1
LjG1.1_chr1	PGSB	exon	42648817	42648873	.	-	.	ID=LotjaGi1g1v0201500.1.exon.17;Parent=LotjaGi1g1v0201500.1
LjG1.1_chr1	PGSB	CDS	42648817	42648873	.	-	0	ID=LotjaGi1g1v0201500.1.CDS.17;Parent=LotjaGi1g1v0201500.1
LjG1.1_chr1	PGSB	CDS	42648960	42648962	.	-	0	ID=LotjaGi1g1v0201500.1.CDS.18;Parent=LotjaGi1g1v0201500.1
LjG1.1_chr1	PGSB	exon	42648960	42649148	.	-	.	ID=LotjaGi1g1v0201500.1.exon.18;Parent=LotjaGi1g1v0201500.1
LjG1.1_chr1	PGSB	five_prime_UTR	42648963	42649148	.	-	.	ID=LotjaGi1g1v0201500.1.five_prime_UTR.2;Parent=LotjaGi1g1v0201500.1
###
###
LjG1.1_chr1	PGSB	gene	42789833	42813718	.	+	.	ID=LotjaGi1g1v0201700
LjG1.1_chr1	PGSB	mRNA	42789833	42813718	.	+	.	ID=LotjaGi1g1v0201700.1;Parent=LotjaGi1g1v0201700
LjG1.1_chr1	PGSB	five_prime_UTR	42789833	42794457	.	+	.	ID=LotjaGi1g1v0201700.1.five_prime_UTR.1;Parent=LotjaGi1g1v0201700.1
LjG1.1_chr1	PGSB	exon	42789833	42799356	.	+	.	ID=LotjaGi1g1v0201700.1.exon.1;Parent=LotjaGi1g1v0201700.1
LjG1.1_chr1	PGSB	CDS	42794458	42795681	.	+	0	ID=LotjaGi1g1v0201700.1.CDS.1;Parent=LotjaGi1g1v0201700.1
LjG1.1_chr1	PGSB	three_prime_UTR	42795682	42799356	.	+	.	ID=LotjaGi1g1v0201700.1.three_prime_UTR.2;Parent=LotjaGi1g1v0201700.1
LjG1.1_chr1	PGSB	exon	42799529	42813718	.	+	.	ID=LotjaGi1g1v0201700.1.exon.2;Parent=LotjaGi1g1v0201700.1
LjG1.1_chr1	PGSB	three_prime_UTR	42799529	42813718	.	+	.	ID=LotjaGi1g1v0201700.1.three_prime_UTR.3;Parent=LotjaGi1g1v0201700.1
LjG1.1_chr1	PGSB	mRNA	42794458	42795681	.	+	.	ID=LotjaGi1g1v0201700.2;Parent=LotjaGi1g1v0201700
LjG1.1_chr1	PGSB	exon	42794458	42795681	.	+	.	ID=LotjaGi1g1v0201700.2.exon.1;Parent=LotjaGi1g1v0201700.2
LjG1.1_chr1	PGSB	CDS	42794458	42795681	.	+	0	ID=LotjaGi1g1v0201700.2.CDS.1;Parent=LotjaGi1g1v0201700.2
###
LjG1.1_chr1	PGSB	gene	42789833	42817795	.	-	.	ID=LotjaGi1g1v0201800
LjG1.1_chr1	PGSB	mRNA	42789833	42817795	.	-	.	ID=LotjaGi1g1v0201800.1;Parent=LotjaGi1g1v0201800
LjG1.1_chr1	PGSB	exon	42789833	42801542	.	-	.	ID=LotjaGi1g1v0201800.1.exon.1;Parent=LotjaGi1g1v0201800.1
LjG1.1_chr1	PGSB	three_prime_UTR	42789833	42801542	.	-	.	ID=LotjaGi1g1v0201800.1.three_prime_UTR.1;Parent=LotjaGi1g1v0201800.1
LjG1.1_chr1	PGSB	exon	42804807	42804971	.	-	.	ID=LotjaGi1g1v0201800.1.exon.2;Parent=LotjaGi1g1v0201800.1
LjG1.1_chr1	PGSB	three_prime_UTR	42804807	42804971	.	-	.	ID=LotjaGi1g1v0201800.1.three_prime_UTR.2;Parent=LotjaGi1g1v0201800.1
LjG1.1_chr1	PGSB	three_prime_UTR	42816457	42816514	.	-	.	ID=LotjaGi1g1v0201800.1.three_prime_UTR.3;Parent=LotjaGi1g1v0201800.1
LjG1.1_chr1	PGSB	exon	42816457	42817795	.	-	.	ID=LotjaGi1g1v0201800.1.exon.3;Parent=LotjaGi1g1v0201800.1
LjG1.1_chr1	PGSB	CDS	42816515	42817660	.	-	0	ID=LotjaGi1g1v0201800.1.CDS.1;Parent=LotjaGi1g1v0201800.1
LjG1.1_chr1	PGSB	five_prime_UTR	42817661	42817795	.	-	.	ID=LotjaGi1g1v0201800.1.five_prime_UTR.4;Parent=LotjaGi1g1v0201800.1
LjG1.1_chr1	PGSB	mRNA	42793997	42817676	.	-	.	ID=LotjaGi1g1v0201800.2;Parent=LotjaGi1g1v0201800
LjG1.1_chr1	PGSB	exon	42793997	42801542	.	-	.	ID=LotjaGi1g1v0201800.2.exon.1;Parent=LotjaGi1g1v0201800.2
LjG1.1_chr1	PGSB	three_prime_UTR	42793997	42801542	.	-	.	ID=LotjaGi1g1v0201800.2.three_prime_UTR.1;Parent=LotjaGi1g1v0201800.2
LjG1.1_chr1	PGSB	exon	42804760	42804971	.	-	.	ID=LotjaGi1g1v0201800.2.exon.2;Parent=LotjaGi1g1v0201800.2
LjG1.1_chr1	PGSB	three_prime_UTR	42804760	42804971	.	-	.	ID=LotjaGi1g1v0201800.2.three_prime_UTR.2;Parent=LotjaGi1g1v0201800.2
LjG1.1_chr1	PGSB	three_prime_UTR	42816457	42816514	.	-	.	ID=LotjaGi1g1v0201800.2.three_prime_UTR.3;Parent=LotjaGi1g1v0201800.2
LjG1.1_chr1	PGSB	exon	42816457	42817676	.	-	.	ID=LotjaGi1g1v0201800.2.exon.3;Parent=LotjaGi1g1v0201800.2
LjG1.1_chr1	PGSB	CDS	42816515	42817660	.	-	0	ID=LotjaGi1g1v0201800.2.CDS.1;Parent=LotjaGi1g1v0201800.2
LjG1.1_chr1	PGSB	five_prime_UTR	42817661	42817676	.	-	.	ID=LotjaGi1g1v0201800.2.five_prime_UTR.4;Parent=LotjaGi1g1v0201800.2
###
LjG1.1_chr1	PGSB	gene	42833166	42835436	.	+	.	ID=LotjaGi1g1v0201900
LjG1.1_chr1	PGSB	mRNA	42833166	42835436	.	+	.	ID=LotjaGi1g1v0201900.1;Parent=LotjaGi1g1v0201900
LjG1.1_chr1	PGSB	five_prime_UTR	42833166	42833618	.	+	.	ID=LotjaGi1g1v0201900.1.five_prime_UTR.1;Parent=LotjaGi1g1v0201900.1
LjG1.1_chr1	PGSB	exon	42833166	42835436	.	+	.	ID=LotjaGi1g1v0201900.1.exon.1;Parent=LotjaGi1g1v0201900.1
LjG1.1_chr1	PGSB	CDS	42833619	42835103	.	+	0	ID=LotjaGi1g1v0201900.1.CDS.1;Parent=LotjaGi1g1v0201900.1
LjG1.1_chr1	PGSB	three_prime_UTR	42835104	42835436	.	+	.	ID=LotjaGi1g1v0201900.1.three_prime_UTR.2;Parent=LotjaGi1g1v0201900.1
###
LjG1.1_chr1	PGSB	gene	42848657	42866302	.	+	.	ID=LotjaGi1g1v0202000
LjG1.1_chr1	PGSB	mRNA	42848657	42860849	.	+	.	ID=LotjaGi1g1v0202000.1;Parent=LotjaGi1g1v0202000
LjG1.1_chr1	PGSB	five_prime_UTR	42848657	42848772	.	+	.	ID=LotjaGi1g1v0202000.1.five_prime_UTR.1;Parent=LotjaGi1g1v0202000.1
LjG1.1_chr1	PGSB	exon	42848657	42848844	.	+	.	ID=LotjaGi1g1v0202000.1.exon.1;Parent=LotjaGi1g1v0202000.1
LjG1.1_chr1	PGSB	CDS	42848773	42848844	.	+	0	ID=LotjaGi1g1v0202000.1.CDS.1;Parent=LotjaGi1g1v0202000.1
LjG1.1_chr1	PGSB	exon	42848995	42849057	.	+	.	ID=LotjaGi1g1v0202000.1.exon.2;Parent=LotjaGi1g1v0202000.1
LjG1.1_chr1	PGSB	CDS	42848995	42849057	.	+	0	ID=LotjaGi1g1v0202000.1.CDS.2;Parent=LotjaGi1g1v0202000.1
LjG1.1_chr1	PGSB	exon	42849156	42849210	.	+	.	ID=LotjaGi1g1v0202000.1.exon.3;Parent=LotjaGi1g1v0202000.1
LjG1.1_chr1	PGSB	CDS	42849156	42849210	.	+	0	ID=LotjaGi1g1v0202000.1.CDS.3;Parent=LotjaGi1g1v0202000.1
LjG1.1_chr1	PGSB	exon	42849480	42849577	.	+	.	ID=LotjaGi1g1v0202000.1.exon.4;Parent=LotjaGi1g1v0202000.1
LjG1.1_chr1	PGSB	CDS	42849480	42849577	.	+	2	ID=LotjaGi1g1v0202000.1.CDS.4;Parent=LotjaGi1g1v0202000.1
LjG1.1_chr1	PGSB	exon	42851043	42851189	.	+	.	ID=LotjaGi1g1v0202000.1.exon.5;Parent=LotjaGi1g1v0202000.1
LjG1.1_chr1	PGSB	CDS	42851043	42851189	.	+	0	ID=LotjaGi1g1v0202000.1.CDS.5;Parent=LotjaGi1g1v0202000.1
LjG1.1_chr1	PGSB	exon	42851686	42851745	.	+	.	ID=LotjaGi1g1v0202000.1.exon.6;Parent=LotjaGi1g1v0202000.1
LjG1.1_chr1	PGSB	CDS	42851686	42851745	.	+	0	ID=LotjaGi1g1v0202000.1.CDS.6;Parent=LotjaGi1g1v0202000.1
LjG1.1_chr1	PGSB	exon	42852188	42852376	.	+	.	ID=LotjaGi1g1v0202000.1.exon.7;Parent=LotjaGi1g1v0202000.1
LjG1.1_chr1	PGSB	CDS	42852188	42852376	.	+	0	ID=LotjaGi1g1v0202000.1.CDS.7;Parent=LotjaGi1g1v0202000.1
LjG1.1_chr1	PGSB	exon	42852612	42852665	.	+	.	ID=LotjaGi1g1v0202000.1.exon.8;Parent=LotjaGi1g1v0202000.1
LjG1.1_chr1	PGSB	CDS	42852612	42852665	.	+	0	ID=LotjaGi1g1v0202000.1.CDS.8;Parent=LotjaGi1g1v0202000.1
LjG1.1_chr1	PGSB	exon	42853372	42853458	.	+	.	ID=LotjaGi1g1v0202000.1.exon.9;Parent=LotjaGi1g1v0202000.1
LjG1.1_chr1	PGSB	CDS	42853372	42853458	.	+	0	ID=LotjaGi1g1v0202000.1.CDS.9;Parent=LotjaGi1g1v0202000.1
LjG1.1_chr1	PGSB	exon	42853585	42854296	.	+	.	ID=LotjaGi1g1v0202000.1.exon.10;Parent=LotjaGi1g1v0202000.1
LjG1.1_chr1	PGSB	CDS	42853585	42854296	.	+	0	ID=LotjaGi1g1v0202000.1.CDS.10;Parent=LotjaGi1g1v0202000.1
LjG1.1_chr1	PGSB	exon	42855999	42856372	.	+	.	ID=LotjaGi1g1v0202000.1.exon.11;Parent=LotjaGi1g1v0202000.1
LjG1.1_chr1	PGSB	CDS	42855999	42856372	.	+	2	ID=LotjaGi1g1v0202000.1.CDS.11;Parent=LotjaGi1g1v0202000.1
LjG1.1_chr1	PGSB	exon	42856780	42856853	.	+	.	ID=LotjaGi1g1v0202000.1.exon.12;Parent=LotjaGi1g1v0202000.1
LjG1.1_chr1	PGSB	CDS	42856780	42856853	.	+	0	ID=LotjaGi1g1v0202000.1.CDS.12;Parent=LotjaGi1g1v0202000.1
LjG1.1_chr1	PGSB	exon	42857075	42857177	.	+	.	ID=LotjaGi1g1v0202000.1.exon.13;Parent=LotjaGi1g1v0202000.1
LjG1.1_chr1	PGSB	CDS	42857075	42857177	.	+	1	ID=LotjaGi1g1v0202000.1.CDS.13;Parent=LotjaGi1g1v0202000.1
LjG1.1_chr1	PGSB	exon	42857315	42858186	.	+	.	ID=LotjaGi1g1v0202000.1.exon.14;Parent=LotjaGi1g1v0202000.1
LjG1.1_chr1	PGSB	CDS	42857315	42858186	.	+	0	ID=LotjaGi1g1v0202000.1.CDS.14;Parent=LotjaGi1g1v0202000.1
LjG1.1_chr1	PGSB	exon	42858431	42858506	.	+	.	ID=LotjaGi1g1v0202000.1.exon.15;Parent=LotjaGi1g1v0202000.1
LjG1.1_chr1	PGSB	CDS	42858431	42858506	.	+	1	ID=LotjaGi1g1v0202000.1.CDS.15;Parent=LotjaGi1g1v0202000.1
LjG1.1_chr1	PGSB	exon	42858612	42858723	.	+	.	ID=LotjaGi1g1v0202000.1.exon.16;Parent=LotjaGi1g1v0202000.1
LjG1.1_chr1	PGSB	CDS	42858612	42858723	.	+	0	ID=LotjaGi1g1v0202000.1.CDS.16;Parent=LotjaGi1g1v0202000.1
LjG1.1_chr1	PGSB	exon	42859185	42859261	.	+	.	ID=LotjaGi1g1v0202000.1.exon.17;Parent=LotjaGi1g1v0202000.1
LjG1.1_chr1	PGSB	CDS	42859185	42859261	.	+	2	ID=LotjaGi1g1v0202000.1.CDS.17;Parent=LotjaGi1g1v0202000.1
LjG1.1_chr1	PGSB	exon	42860066	42860146	.	+	.	ID=LotjaGi1g1v0202000.1.exon.18;Parent=LotjaGi1g1v0202000.1
LjG1.1_chr1	PGSB	CDS	42860066	42860146	.	+	0	ID=LotjaGi1g1v0202000.1.CDS.18;Parent=LotjaGi1g1v0202000.1
LjG1.1_chr1	PGSB	exon	42860311	42860390	.	+	.	ID=LotjaGi1g1v0202000.1.exon.19;Parent=LotjaGi1g1v0202000.1
LjG1.1_chr1	PGSB	CDS	42860311	42860390	.	+	0	ID=LotjaGi1g1v0202000.1.CDS.19;Parent=LotjaGi1g1v0202000.1
LjG1.1_chr1	PGSB	CDS	42860485	42860518	.	+	1	ID=LotjaGi1g1v0202000.1.CDS.20;Parent=LotjaGi1g1v0202000.1
LjG1.1_chr1	PGSB	exon	42860485	42860849	.	+	.	ID=LotjaGi1g1v0202000.1.exon.20;Parent=LotjaGi1g1v0202000.1
LjG1.1_chr1	PGSB	three_prime_UTR	42860519	42860849	.	+	.	ID=LotjaGi1g1v0202000.1.three_prime_UTR.2;Parent=LotjaGi1g1v0202000.1
LjG1.1_chr1	PGSB	mRNA	42848992	42866235	.	+	.	ID=LotjaGi1g1v0202000.2;Parent=LotjaGi1g1v0202000
LjG1.1_chr1	PGSB	exon	42848992	42849057	.	+	.	ID=LotjaGi1g1v0202000.2.exon.1;Parent=LotjaGi1g1v0202000.2
LjG1.1_chr1	PGSB	five_prime_UTR	42848992	42849057	.	+	.	ID=LotjaGi1g1v0202000.2.five_prime_UTR.1;Parent=LotjaGi1g1v0202000.2
LjG1.1_chr1	PGSB	five_prime_UTR	42849156	42849164	.	+	.	ID=LotjaGi1g1v0202000.2.five_prime_UTR.2;Parent=LotjaGi1g1v0202000.2
LjG1.1_chr1	PGSB	exon	42849156	42849210	.	+	.	ID=LotjaGi1g1v0202000.2.exon.2;Parent=LotjaGi1g1v0202000.2
LjG1.1_chr1	PGSB	CDS	42849165	42849210	.	+	0	ID=LotjaGi1g1v0202000.2.CDS.1;Parent=LotjaGi1g1v0202000.2
LjG1.1_chr1	PGSB	exon	42849480	42849577	.	+	.	ID=LotjaGi1g1v0202000.2.exon.3;Parent=LotjaGi1g1v0202000.2
LjG1.1_chr1	PGSB	CDS	42849480	42849577	.	+	2	ID=LotjaGi1g1v0202000.2.CDS.2;Parent=LotjaGi1g1v0202000.2
LjG1.1_chr1	PGSB	exon	42851043	42851189	.	+	.	ID=LotjaGi1g1v0202000.2.exon.4;Parent=LotjaGi1g1v0202000.2
LjG1.1_chr1	PGSB	CDS	42851043	42851189	.	+	0	ID=LotjaGi1g1v0202000.2.CDS.3;Parent=LotjaGi1g1v0202000.2
LjG1.1_chr1	PGSB	exon	42851686	42851745	.	+	.	ID=LotjaGi1g1v0202000.2.exon.5;Parent=LotjaGi1g1v0202000.2
LjG1.1_chr1	PGSB	CDS	42851686	42851745	.	+	0	ID=LotjaGi1g1v0202000.2.CDS.4;Parent=LotjaGi1g1v0202000.2
LjG1.1_chr1	PGSB	exon	42852188	42852376	.	+	.	ID=LotjaGi1g1v0202000.2.exon.6;Parent=LotjaGi1g1v0202000.2
LjG1.1_chr1	PGSB	CDS	42852188	42852376	.	+	0	ID=LotjaGi1g1v0202000.2.CDS.5;Parent=LotjaGi1g1v0202000.2
LjG1.1_chr1	PGSB	exon	42852612	42852665	.	+	.	ID=LotjaGi1g1v0202000.2.exon.7;Parent=LotjaGi1g1v0202000.2
LjG1.1_chr1	PGSB	CDS	42852612	42852665	.	+	0	ID=LotjaGi1g1v0202000.2.CDS.6;Parent=LotjaGi1g1v0202000.2
LjG1.1_chr1	PGSB	exon	42853372	42853458	.	+	.	ID=LotjaGi1g1v0202000.2.exon.8;Parent=LotjaGi1g1v0202000.2
LjG1.1_chr1	PGSB	CDS	42853372	42853458	.	+	0	ID=LotjaGi1g1v0202000.2.CDS.7;Parent=LotjaGi1g1v0202000.2
LjG1.1_chr1	PGSB	exon	42853585	42854296	.	+	.	ID=LotjaGi1g1v0202000.2.exon.9;Parent=LotjaGi1g1v0202000.2
LjG1.1_chr1	PGSB	CDS	42853585	42854296	.	+	0	ID=LotjaGi1g1v0202000.2.CDS.8;Parent=LotjaGi1g1v0202000.2
LjG1.1_chr1	PGSB	exon	42855999	42856372	.	+	.	ID=LotjaGi1g1v0202000.2.exon.10;Parent=LotjaGi1g1v0202000.2
LjG1.1_chr1	PGSB	CDS	42855999	42856372	.	+	2	ID=LotjaGi1g1v0202000.2.CDS.9;Parent=LotjaGi1g1v0202000.2
LjG1.1_chr1	PGSB	exon	42856780	42856853	.	+	.	ID=LotjaGi1g1v0202000.2.exon.11;Parent=LotjaGi1g1v0202000.2
LjG1.1_chr1	PGSB	CDS	42856780	42856853	.	+	0	ID=LotjaGi1g1v0202000.2.CDS.10;Parent=LotjaGi1g1v0202000.2
LjG1.1_chr1	PGSB	exon	42857075	42857177	.	+	.	ID=LotjaGi1g1v0202000.2.exon.12;Parent=LotjaGi1g1v0202000.2
LjG1.1_chr1	PGSB	CDS	42857075	42857177	.	+	1	ID=LotjaGi1g1v0202000.2.CDS.11;Parent=LotjaGi1g1v0202000.2
LjG1.1_chr1	PGSB	exon	42857315	42858186	.	+	.	ID=LotjaGi1g1v0202000.2.exon.13;Parent=LotjaGi1g1v0202000.2
LjG1.1_chr1	PGSB	CDS	42857315	42858186	.	+	0	ID=LotjaGi1g1v0202000.2.CDS.12;Parent=LotjaGi1g1v0202000.2
LjG1.1_chr1	PGSB	exon	42858431	42858506	.	+	.	ID=LotjaGi1g1v0202000.2.exon.14;Parent=LotjaGi1g1v0202000.2
LjG1.1_chr1	PGSB	CDS	42858431	42858506	.	+	1	ID=LotjaGi1g1v0202000.2.CDS.13;Parent=LotjaGi1g1v0202000.2
LjG1.1_chr1	PGSB	exon	42865482	42865593	.	+	.	ID=LotjaGi1g1v0202000.2.exon.15;Parent=LotjaGi1g1v0202000.2
LjG1.1_chr1	PGSB	CDS	42865482	42865593	.	+	0	ID=LotjaGi1g1v0202000.2.CDS.14;Parent=LotjaGi1g1v0202000.2
LjG1.1_chr1	PGSB	CDS	42866056	42866150	.	+	2	ID=LotjaGi1g1v0202000.2.CDS.15;Parent=LotjaGi1g1v0202000.2
LjG1.1_chr1	PGSB	exon	42866056	42866235	.	+	.	ID=LotjaGi1g1v0202000.2.exon.16;Parent=LotjaGi1g1v0202000.2
LjG1.1_chr1	PGSB	three_prime_UTR	42866151	42866235	.	+	.	ID=LotjaGi1g1v0202000.2.three_prime_UTR.3;Parent=LotjaGi1g1v0202000.2
LjG1.1_chr1	PGSB	mRNA	42861713	42866302	.	+	.	ID=LotjaGi1g1v0202000.3;Parent=LotjaGi1g1v0202000
LjG1.1_chr1	PGSB	five_prime_UTR	42861713	42861847	.	+	.	ID=LotjaGi1g1v0202000.3.five_prime_UTR.1;Parent=LotjaGi1g1v0202000.3
LjG1.1_chr1	PGSB	exon	42861713	42864368	.	+	.	ID=LotjaGi1g1v0202000.3.exon.1;Parent=LotjaGi1g1v0202000.3
LjG1.1_chr1	PGSB	CDS	42861848	42864313	.	+	0	ID=LotjaGi1g1v0202000.3.CDS.1;Parent=LotjaGi1g1v0202000.3
LjG1.1_chr1	PGSB	three_prime_UTR	42864314	42864368	.	+	.	ID=LotjaGi1g1v0202000.3.three_prime_UTR.2;Parent=LotjaGi1g1v0202000.3
LjG1.1_chr1	PGSB	exon	42864508	42865076	.	+	.	ID=LotjaGi1g1v0202000.3.exon.2;Parent=LotjaGi1g1v0202000.3
LjG1.1_chr1	PGSB	three_prime_UTR	42864508	42865076	.	+	.	ID=LotjaGi1g1v0202000.3.three_prime_UTR.3;Parent=LotjaGi1g1v0202000.3
LjG1.1_chr1	PGSB	exon	42865279	42865354	.	+	.	ID=LotjaGi1g1v0202000.3.exon.3;Parent=LotjaGi1g1v0202000.3
LjG1.1_chr1	PGSB	three_prime_UTR	42865279	42865354	.	+	.	ID=LotjaGi1g1v0202000.3.three_prime_UTR.4;Parent=LotjaGi1g1v0202000.3
LjG1.1_chr1	PGSB	exon	42865482	42865593	.	+	.	ID=LotjaGi1g1v0202000.3.exon.4;Parent=LotjaGi1g1v0202000.3
LjG1.1_chr1	PGSB	three_prime_UTR	42865482	42865593	.	+	.	ID=LotjaGi1g1v0202000.3.three_prime_UTR.5;Parent=LotjaGi1g1v0202000.3
LjG1.1_chr1	PGSB	exon	42866056	42866302	.	+	.	ID=LotjaGi1g1v0202000.3.exon.5;Parent=LotjaGi1g1v0202000.3
LjG1.1_chr1	PGSB	three_prime_UTR	42866056	42866302	.	+	.	ID=LotjaGi1g1v0202000.3.three_prime_UTR.6;Parent=LotjaGi1g1v0202000.3
LjG1.1_chr1	PGSB	mRNA	42861713	42866302	.	+	.	ID=LotjaGi1g1v0202000.4;Parent=LotjaGi1g1v0202000
LjG1.1_chr1	PGSB	five_prime_UTR	42861713	42861847	.	+	.	ID=LotjaGi1g1v0202000.4.five_prime_UTR.1;Parent=LotjaGi1g1v0202000.4
LjG1.1_chr1	PGSB	exon	42861713	42864219	.	+	.	ID=LotjaGi1g1v0202000.4.exon.1;Parent=LotjaGi1g1v0202000.4
LjG1.1_chr1	PGSB	CDS	42861848	42864219	.	+	0	ID=LotjaGi1g1v0202000.4.CDS.1;Parent=LotjaGi1g1v0202000.4
LjG1.1_chr1	PGSB	CDS	42864330	42864360	.	+	1	ID=LotjaGi1g1v0202000.4.CDS.2;Parent=LotjaGi1g1v0202000.4
LjG1.1_chr1	PGSB	exon	42864330	42865354	.	+	.	ID=LotjaGi1g1v0202000.4.exon.2;Parent=LotjaGi1g1v0202000.4
LjG1.1_chr1	PGSB	three_prime_UTR	42864361	42865354	.	+	.	ID=LotjaGi1g1v0202000.4.three_prime_UTR.2;Parent=LotjaGi1g1v0202000.4
LjG1.1_chr1	PGSB	exon	42865482	42865593	.	+	.	ID=LotjaGi1g1v0202000.4.exon.3;Parent=LotjaGi1g1v0202000.4
LjG1.1_chr1	PGSB	three_prime_UTR	42865482	42865593	.	+	.	ID=LotjaGi1g1v0202000.4.three_prime_UTR.3;Parent=LotjaGi1g1v0202000.4
LjG1.1_chr1	PGSB	exon	42866056	42866302	.	+	.	ID=LotjaGi1g1v0202000.4.exon.4;Parent=LotjaGi1g1v0202000.4
LjG1.1_chr1	PGSB	three_prime_UTR	42866056	42866302	.	+	.	ID=LotjaGi1g1v0202000.4.three_prime_UTR.4;Parent=LotjaGi1g1v0202000.4
###
LjG1.1_chr1	PGSB	gene	42976518	42979890	.	-	.	ID=LotjaGi1g1v0202100
LjG1.1_chr1	PGSB	mRNA	42976518	42979890	.	-	.	ID=LotjaGi1g1v0202100.1;Parent=LotjaGi1g1v0202100
LjG1.1_chr1	PGSB	three_prime_UTR	42976518	42976880	.	-	.	ID=LotjaGi1g1v0202100.1.three_prime_UTR.1;Parent=LotjaGi1g1v0202100.1
LjG1.1_chr1	PGSB	exon	42976518	42977545	.	-	.	ID=LotjaGi1g1v0202100.1.exon.1;Parent=LotjaGi1g1v0202100.1
LjG1.1_chr1	PGSB	CDS	42976881	42977545	.	-	2	ID=LotjaGi1g1v0202100.1.CDS.1;Parent=LotjaGi1g1v0202100.1
LjG1.1_chr1	PGSB	CDS	42978321	42979623	.	-	0	ID=LotjaGi1g1v0202100.1.CDS.2;Parent=LotjaGi1g1v0202100.1
LjG1.1_chr1	PGSB	exon	42978321	42979890	.	-	.	ID=LotjaGi1g1v0202100.1.exon.2;Parent=LotjaGi1g1v0202100.1
LjG1.1_chr1	PGSB	five_prime_UTR	42979624	42979890	.	-	.	ID=LotjaGi1g1v0202100.1.five_prime_UTR.2;Parent=LotjaGi1g1v0202100.1
###
LjG1.1_chr1	PGSB	gene	42998608	43007111	.	+	.	ID=LotjaGi1g1v0202200
LjG1.1_chr1	PGSB	mRNA	42998608	43007111	.	+	.	ID=LotjaGi1g1v0202200.1;Parent=LotjaGi1g1v0202200
LjG1.1_chr1	PGSB	five_prime_UTR	42998608	42998858	.	+	.	ID=LotjaGi1g1v0202200.1.five_prime_UTR.1;Parent=LotjaGi1g1v0202200.1
LjG1.1_chr1	PGSB	exon	42998608	42999128	.	+	.	ID=LotjaGi1g1v0202200.1.exon.1;Parent=LotjaGi1g1v0202200.1
LjG1.1_chr1	PGSB	CDS	42998859	42999128	.	+	0	ID=LotjaGi1g1v0202200.1.CDS.1;Parent=LotjaGi1g1v0202200.1
LjG1.1_chr1	PGSB	exon	42999255	42999413	.	+	.	ID=LotjaGi1g1v0202200.1.exon.2;Parent=LotjaGi1g1v0202200.1
LjG1.1_chr1	PGSB	CDS	42999255	42999413	.	+	0	ID=LotjaGi1g1v0202200.1.CDS.2;Parent=LotjaGi1g1v0202200.1
LjG1.1_chr1	PGSB	exon	42999801	43000017	.	+	.	ID=LotjaGi1g1v0202200.1.exon.3;Parent=LotjaGi1g1v0202200.1
LjG1.1_chr1	PGSB	CDS	42999801	43000017	.	+	0	ID=LotjaGi1g1v0202200.1.CDS.3;Parent=LotjaGi1g1v0202200.1
LjG1.1_chr1	PGSB	exon	43004960	43005139	.	+	.	ID=LotjaGi1g1v0202200.1.exon.4;Parent=LotjaGi1g1v0202200.1
LjG1.1_chr1	PGSB	CDS	43004960	43005139	.	+	2	ID=LotjaGi1g1v0202200.1.CDS.4;Parent=LotjaGi1g1v0202200.1
LjG1.1_chr1	PGSB	exon	43005662	43005841	.	+	.	ID=LotjaGi1g1v0202200.1.exon.5;Parent=LotjaGi1g1v0202200.1
LjG1.1_chr1	PGSB	CDS	43005662	43005841	.	+	2	ID=LotjaGi1g1v0202200.1.CDS.5;Parent=LotjaGi1g1v0202200.1
LjG1.1_chr1	PGSB	exon	43006232	43006500	.	+	.	ID=LotjaGi1g1v0202200.1.exon.6;Parent=LotjaGi1g1v0202200.1
LjG1.1_chr1	PGSB	CDS	43006232	43006500	.	+	2	ID=LotjaGi1g1v0202200.1.CDS.6;Parent=LotjaGi1g1v0202200.1
LjG1.1_chr1	PGSB	CDS	43006616	43006777	.	+	0	ID=LotjaGi1g1v0202200.1.CDS.7;Parent=LotjaGi1g1v0202200.1
LjG1.1_chr1	PGSB	exon	43006616	43007111	.	+	.	ID=LotjaGi1g1v0202200.1.exon.7;Parent=LotjaGi1g1v0202200.1
LjG1.1_chr1	PGSB	three_prime_UTR	43006778	43007111	.	+	.	ID=LotjaGi1g1v0202200.1.three_prime_UTR.2;Parent=LotjaGi1g1v0202200.1
###
LjG1.1_chr1	PGSB	gene	43007685	43017685	.	+	.	ID=LotjaGi1g1v0202300
LjG1.1_chr1	PGSB	mRNA	43007685	43017685	.	+	.	ID=LotjaGi1g1v0202300.1;Parent=LotjaGi1g1v0202300
LjG1.1_chr1	PGSB	five_prime_UTR	43007685	43008270	.	+	.	ID=LotjaGi1g1v0202300.1.five_prime_UTR.1;Parent=LotjaGi1g1v0202300.1
LjG1.1_chr1	PGSB	exon	43007685	43009090	.	+	.	ID=LotjaGi1g1v0202300.1.exon.1;Parent=LotjaGi1g1v0202300.1
LjG1.1_chr1	PGSB	CDS	43008271	43009090	.	+	0	ID=LotjaGi1g1v0202300.1.CDS.1;Parent=LotjaGi1g1v0202300.1
LjG1.1_chr1	PGSB	CDS	43013809	43013942	.	+	2	ID=LotjaGi1g1v0202300.1.CDS.2;Parent=LotjaGi1g1v0202300.1
LjG1.1_chr1	PGSB	exon	43013809	43017685	.	+	.	ID=LotjaGi1g1v0202300.1.exon.2;Parent=LotjaGi1g1v0202300.1
LjG1.1_chr1	PGSB	three_prime_UTR	43013943	43017685	.	+	.	ID=LotjaGi1g1v0202300.1.three_prime_UTR.2;Parent=LotjaGi1g1v0202300.1
###
###
LjG1.1_chr1	PGSB	gene	43022102	43025720	.	-	.	ID=LotjaGi1g1v0202500
LjG1.1_chr1	PGSB	mRNA	43022102	43025720	.	-	.	ID=LotjaGi1g1v0202500.1;Parent=LotjaGi1g1v0202500
LjG1.1_chr1	PGSB	three_prime_UTR	43022102	43022926	.	-	.	ID=LotjaGi1g1v0202500.1.three_prime_UTR.1;Parent=LotjaGi1g1v0202500.1
LjG1.1_chr1	PGSB	exon	43022102	43023070	.	-	.	ID=LotjaGi1g1v0202500.1.exon.1;Parent=LotjaGi1g1v0202500.1
LjG1.1_chr1	PGSB	CDS	43022927	43023070	.	-	0	ID=LotjaGi1g1v0202500.1.CDS.1;Parent=LotjaGi1g1v0202500.1
LjG1.1_chr1	PGSB	exon	43023577	43023893	.	-	.	ID=LotjaGi1g1v0202500.1.exon.2;Parent=LotjaGi1g1v0202500.1
LjG1.1_chr1	PGSB	CDS	43023577	43023893	.	-	2	ID=LotjaGi1g1v0202500.1.CDS.2;Parent=LotjaGi1g1v0202500.1
LjG1.1_chr1	PGSB	exon	43023998	43024100	.	-	.	ID=LotjaGi1g1v0202500.1.exon.3;Parent=LotjaGi1g1v0202500.1
LjG1.1_chr1	PGSB	CDS	43023998	43024100	.	-	0	ID=LotjaGi1g1v0202500.1.CDS.3;Parent=LotjaGi1g1v0202500.1
LjG1.1_chr1	PGSB	CDS	43024181	43024390	.	-	0	ID=LotjaGi1g1v0202500.1.CDS.4;Parent=LotjaGi1g1v0202500.1
LjG1.1_chr1	PGSB	exon	43024181	43024447	.	-	.	ID=LotjaGi1g1v0202500.1.exon.4;Parent=LotjaGi1g1v0202500.1
LjG1.1_chr1	PGSB	five_prime_UTR	43024391	43024447	.	-	.	ID=LotjaGi1g1v0202500.1.five_prime_UTR.2;Parent=LotjaGi1g1v0202500.1
LjG1.1_chr1	PGSB	exon	43025260	43025391	.	-	.	ID=LotjaGi1g1v0202500.1.exon.5;Parent=LotjaGi1g1v0202500.1
LjG1.1_chr1	PGSB	five_prime_UTR	43025260	43025391	.	-	.	ID=LotjaGi1g1v0202500.1.five_prime_UTR.3;Parent=LotjaGi1g1v0202500.1
LjG1.1_chr1	PGSB	exon	43025484	43025720	.	-	.	ID=LotjaGi1g1v0202500.1.exon.6;Parent=LotjaGi1g1v0202500.1
LjG1.1_chr1	PGSB	five_prime_UTR	43025484	43025720	.	-	.	ID=LotjaGi1g1v0202500.1.five_prime_UTR.4;Parent=LotjaGi1g1v0202500.1
###
###
###
LjG1.1_chr1	PGSB	gene	43506426	43515606	.	-	.	ID=LotjaGi1g1v0202800
LjG1.1_chr1	PGSB	mRNA	43506426	43515606	.	-	.	ID=LotjaGi1g1v0202800.1;Parent=LotjaGi1g1v0202800
LjG1.1_chr1	PGSB	three_prime_UTR	43506426	43506667	.	-	.	ID=LotjaGi1g1v0202800.1.three_prime_UTR.1;Parent=LotjaGi1g1v0202800.1
LjG1.1_chr1	PGSB	exon	43506426	43506973	.	-	.	ID=LotjaGi1g1v0202800.1.exon.1;Parent=LotjaGi1g1v0202800.1
LjG1.1_chr1	PGSB	CDS	43506668	43506973	.	-	0	ID=LotjaGi1g1v0202800.1.CDS.1;Parent=LotjaGi1g1v0202800.1
LjG1.1_chr1	PGSB	exon	43507042	43507192	.	-	.	ID=LotjaGi1g1v0202800.1.exon.2;Parent=LotjaGi1g1v0202800.1
LjG1.1_chr1	PGSB	CDS	43507042	43507192	.	-	1	ID=LotjaGi1g1v0202800.1.CDS.2;Parent=LotjaGi1g1v0202800.1
LjG1.1_chr1	PGSB	exon	43507285	43507522	.	-	.	ID=LotjaGi1g1v0202800.1.exon.3;Parent=LotjaGi1g1v0202800.1
LjG1.1_chr1	PGSB	CDS	43507285	43507522	.	-	2	ID=LotjaGi1g1v0202800.1.CDS.3;Parent=LotjaGi1g1v0202800.1
LjG1.1_chr1	PGSB	exon	43507625	43507835	.	-	.	ID=LotjaGi1g1v0202800.1.exon.4;Parent=LotjaGi1g1v0202800.1
LjG1.1_chr1	PGSB	CDS	43507625	43507835	.	-	0	ID=LotjaGi1g1v0202800.1.CDS.4;Parent=LotjaGi1g1v0202800.1
LjG1.1_chr1	PGSB	exon	43507940	43508091	.	-	.	ID=LotjaGi1g1v0202800.1.exon.5;Parent=LotjaGi1g1v0202800.1
LjG1.1_chr1	PGSB	CDS	43507940	43508091	.	-	2	ID=LotjaGi1g1v0202800.1.CDS.5;Parent=LotjaGi1g1v0202800.1
LjG1.1_chr1	PGSB	exon	43513805	43513942	.	-	.	ID=LotjaGi1g1v0202800.1.exon.6;Parent=LotjaGi1g1v0202800.1
LjG1.1_chr1	PGSB	CDS	43513805	43513942	.	-	2	ID=LotjaGi1g1v0202800.1.CDS.6;Parent=LotjaGi1g1v0202800.1
LjG1.1_chr1	PGSB	CDS	43514226	43515528	.	-	0	ID=LotjaGi1g1v0202800.1.CDS.7;Parent=LotjaGi1g1v0202800.1
LjG1.1_chr1	PGSB	exon	43514226	43515606	.	-	.	ID=LotjaGi1g1v0202800.1.exon.7;Parent=LotjaGi1g1v0202800.1
LjG1.1_chr1	PGSB	five_prime_UTR	43515529	43515606	.	-	.	ID=LotjaGi1g1v0202800.1.five_prime_UTR.2;Parent=LotjaGi1g1v0202800.1
###
###
###
###
LjG1.1_chr1	PGSB	gene	43635648	43640347	.	-	.	ID=LotjaGi1g1v0203200
LjG1.1_chr1	PGSB	mRNA	43635648	43640347	.	-	.	ID=LotjaGi1g1v0203200.1;Parent=LotjaGi1g1v0203200
LjG1.1_chr1	PGSB	three_prime_UTR	43635648	43636167	.	-	.	ID=LotjaGi1g1v0203200.1.three_prime_UTR.1;Parent=LotjaGi1g1v0203200.1
LjG1.1_chr1	PGSB	exon	43635648	43636437	.	-	.	ID=LotjaGi1g1v0203200.1.exon.1;Parent=LotjaGi1g1v0203200.1
LjG1.1_chr1	PGSB	CDS	43636168	43636437	.	-	0	ID=LotjaGi1g1v0203200.1.CDS.1;Parent=LotjaGi1g1v0203200.1
LjG1.1_chr1	PGSB	exon	43637037	43637105	.	-	.	ID=LotjaGi1g1v0203200.1.exon.2;Parent=LotjaGi1g1v0203200.1
LjG1.1_chr1	PGSB	CDS	43637037	43637105	.	-	0	ID=LotjaGi1g1v0203200.1.CDS.2;Parent=LotjaGi1g1v0203200.1
LjG1.1_chr1	PGSB	exon	43637208	43637376	.	-	.	ID=LotjaGi1g1v0203200.1.exon.3;Parent=LotjaGi1g1v0203200.1
LjG1.1_chr1	PGSB	CDS	43637208	43637376	.	-	1	ID=LotjaGi1g1v0203200.1.CDS.3;Parent=LotjaGi1g1v0203200.1
LjG1.1_chr1	PGSB	exon	43637764	43637877	.	-	.	ID=LotjaGi1g1v0203200.1.exon.4;Parent=LotjaGi1g1v0203200.1
LjG1.1_chr1	PGSB	CDS	43637764	43637877	.	-	1	ID=LotjaGi1g1v0203200.1.CDS.4;Parent=LotjaGi1g1v0203200.1
LjG1.1_chr1	PGSB	exon	43638490	43638623	.	-	.	ID=LotjaGi1g1v0203200.1.exon.5;Parent=LotjaGi1g1v0203200.1
LjG1.1_chr1	PGSB	CDS	43638490	43638623	.	-	0	ID=LotjaGi1g1v0203200.1.CDS.5;Parent=LotjaGi1g1v0203200.1
LjG1.1_chr1	PGSB	CDS	43638961	43639485	.	-	0	ID=LotjaGi1g1v0203200.1.CDS.6;Parent=LotjaGi1g1v0203200.1
LjG1.1_chr1	PGSB	exon	43638961	43639499	.	-	.	ID=LotjaGi1g1v0203200.1.exon.6;Parent=LotjaGi1g1v0203200.1
LjG1.1_chr1	PGSB	five_prime_UTR	43639486	43639499	.	-	.	ID=LotjaGi1g1v0203200.1.five_prime_UTR.2;Parent=LotjaGi1g1v0203200.1
LjG1.1_chr1	PGSB	exon	43640026	43640347	.	-	.	ID=LotjaGi1g1v0203200.1.exon.7;Parent=LotjaGi1g1v0203200.1
LjG1.1_chr1	PGSB	five_prime_UTR	43640026	43640347	.	-	.	ID=LotjaGi1g1v0203200.1.five_prime_UTR.3;Parent=LotjaGi1g1v0203200.1
LjG1.1_chr1	PGSB	mRNA	43636168	43639485	.	-	.	ID=LotjaGi1g1v0203200.2;Parent=LotjaGi1g1v0203200
LjG1.1_chr1	PGSB	exon	43636168	43636437	.	-	.	ID=LotjaGi1g1v0203200.2.exon.1;Parent=LotjaGi1g1v0203200.2
LjG1.1_chr1	PGSB	CDS	43636168	43636437	.	-	0	ID=LotjaGi1g1v0203200.2.CDS.1;Parent=LotjaGi1g1v0203200.2
LjG1.1_chr1	PGSB	exon	43637037	43637105	.	-	.	ID=LotjaGi1g1v0203200.2.exon.2;Parent=LotjaGi1g1v0203200.2
LjG1.1_chr1	PGSB	CDS	43637037	43637105	.	-	0	ID=LotjaGi1g1v0203200.2.CDS.2;Parent=LotjaGi1g1v0203200.2
LjG1.1_chr1	PGSB	exon	43637208	43637376	.	-	.	ID=LotjaGi1g1v0203200.2.exon.3;Parent=LotjaGi1g1v0203200.2
LjG1.1_chr1	PGSB	CDS	43637208	43637376	.	-	1	ID=LotjaGi1g1v0203200.2.CDS.3;Parent=LotjaGi1g1v0203200.2
LjG1.1_chr1	PGSB	exon	43637764	43637877	.	-	.	ID=LotjaGi1g1v0203200.2.exon.4;Parent=LotjaGi1g1v0203200.2
LjG1.1_chr1	PGSB	CDS	43637764	43637877	.	-	1	ID=LotjaGi1g1v0203200.2.CDS.4;Parent=LotjaGi1g1v0203200.2
LjG1.1_chr1	PGSB	exon	43638490	43638623	.	-	.	ID=LotjaGi1g1v0203200.2.exon.5;Parent=LotjaGi1g1v0203200.2
LjG1.1_chr1	PGSB	CDS	43638490	43638623	.	-	0	ID=LotjaGi1g1v0203200.2.CDS.5;Parent=LotjaGi1g1v0203200.2
LjG1.1_chr1	PGSB	exon	43638961	43639485	.	-	.	ID=LotjaGi1g1v0203200.2.exon.6;Parent=LotjaGi1g1v0203200.2
LjG1.1_chr1	PGSB	CDS	43638961	43639485	.	-	0	ID=LotjaGi1g1v0203200.2.CDS.6;Parent=LotjaGi1g1v0203200.2
###
LjG1.1_chr1	PGSB	gene	43716432	43717820	.	-	.	ID=LotjaGi1g1v0203300
LjG1.1_chr1	PGSB	mRNA	43716432	43717820	.	-	.	ID=LotjaGi1g1v0203300.1;Parent=LotjaGi1g1v0203300
LjG1.1_chr1	PGSB	exon	43716432	43717820	.	-	.	ID=LotjaGi1g1v0203300.1.exon.1;Parent=LotjaGi1g1v0203300.1
LjG1.1_chr1	PGSB	CDS	43716432	43717820	.	-	0	ID=LotjaGi1g1v0203300.1.CDS.1;Parent=LotjaGi1g1v0203300.1
###
LjG1.1_chr1	PGSB	gene	43722724	43727250	.	-	.	ID=LotjaGi1g1v0203400
LjG1.1_chr1	PGSB	mRNA	43722724	43727250	.	-	.	ID=LotjaGi1g1v0203400.1;Parent=LotjaGi1g1v0203400
LjG1.1_chr1	PGSB	three_prime_UTR	43722724	43723549	.	-	.	ID=LotjaGi1g1v0203400.1.three_prime_UTR.1;Parent=LotjaGi1g1v0203400.1
LjG1.1_chr1	PGSB	exon	43722724	43723929	.	-	.	ID=LotjaGi1g1v0203400.1.exon.1;Parent=LotjaGi1g1v0203400.1
LjG1.1_chr1	PGSB	CDS	43723550	43723929	.	-	2	ID=LotjaGi1g1v0203400.1.CDS.1;Parent=LotjaGi1g1v0203400.1
LjG1.1_chr1	PGSB	exon	43724431	43724686	.	-	.	ID=LotjaGi1g1v0203400.1.exon.2;Parent=LotjaGi1g1v0203400.1
LjG1.1_chr1	PGSB	CDS	43724431	43724686	.	-	0	ID=LotjaGi1g1v0203400.1.CDS.2;Parent=LotjaGi1g1v0203400.1
LjG1.1_chr1	PGSB	CDS	43726339	43726629	.	-	0	ID=LotjaGi1g1v0203400.1.CDS.3;Parent=LotjaGi1g1v0203400.1
LjG1.1_chr1	PGSB	exon	43726339	43727250	.	-	.	ID=LotjaGi1g1v0203400.1.exon.3;Parent=LotjaGi1g1v0203400.1
LjG1.1_chr1	PGSB	five_prime_UTR	43726630	43727250	.	-	.	ID=LotjaGi1g1v0203400.1.five_prime_UTR.2;Parent=LotjaGi1g1v0203400.1
###
###
###
###
###
LjG1.1_chr1	PGSB	gene	43828823	43831176	.	-	.	ID=LotjaGi1g1v0203900
LjG1.1_chr1	PGSB	mRNA	43828823	43831176	.	-	.	ID=LotjaGi1g1v0203900.1;Parent=LotjaGi1g1v0203900
LjG1.1_chr1	PGSB	three_prime_UTR	43828823	43829085	.	-	.	ID=LotjaGi1g1v0203900.1.three_prime_UTR.1;Parent=LotjaGi1g1v0203900.1
LjG1.1_chr1	PGSB	exon	43828823	43830205	.	-	.	ID=LotjaGi1g1v0203900.1.exon.1;Parent=LotjaGi1g1v0203900.1
LjG1.1_chr1	PGSB	CDS	43829086	43830205	.	-	1	ID=LotjaGi1g1v0203900.1.CDS.1;Parent=LotjaGi1g1v0203900.1
LjG1.1_chr1	PGSB	CDS	43830677	43831008	.	-	0	ID=LotjaGi1g1v0203900.1.CDS.2;Parent=LotjaGi1g1v0203900.1
LjG1.1_chr1	PGSB	exon	43830677	43831176	.	-	.	ID=LotjaGi1g1v0203900.1.exon.2;Parent=LotjaGi1g1v0203900.1
LjG1.1_chr1	PGSB	five_prime_UTR	43831009	43831176	.	-	.	ID=LotjaGi1g1v0203900.1.five_prime_UTR.2;Parent=LotjaGi1g1v0203900.1
###
LjG1.1_chr1	PGSB	gene	43841637	43850977	.	-	.	ID=LotjaGi1g1v0204000
LjG1.1_chr1	PGSB	mRNA	43841637	43850977	.	-	.	ID=LotjaGi1g1v0204000.1;Parent=LotjaGi1g1v0204000
LjG1.1_chr1	PGSB	exon	43841637	43842933	.	-	.	ID=LotjaGi1g1v0204000.1.exon.1;Parent=LotjaGi1g1v0204000.1
LjG1.1_chr1	PGSB	three_prime_UTR	43841637	43842933	.	-	.	ID=LotjaGi1g1v0204000.1.three_prime_UTR.1;Parent=LotjaGi1g1v0204000.1
LjG1.1_chr1	PGSB	three_prime_UTR	43843051	43843240	.	-	.	ID=LotjaGi1g1v0204000.1.three_prime_UTR.2;Parent=LotjaGi1g1v0204000.1
LjG1.1_chr1	PGSB	exon	43843051	43843399	.	-	.	ID=LotjaGi1g1v0204000.1.exon.2;Parent=LotjaGi1g1v0204000.1
LjG1.1_chr1	PGSB	CDS	43843241	43843399	.	-	0	ID=LotjaGi1g1v0204000.1.CDS.1;Parent=LotjaGi1g1v0204000.1
LjG1.1_chr1	PGSB	exon	43848477	43848669	.	-	.	ID=LotjaGi1g1v0204000.1.exon.3;Parent=LotjaGi1g1v0204000.1
LjG1.1_chr1	PGSB	CDS	43848477	43848669	.	-	1	ID=LotjaGi1g1v0204000.1.CDS.2;Parent=LotjaGi1g1v0204000.1
LjG1.1_chr1	PGSB	CDS	43848830	43850385	.	-	0	ID=LotjaGi1g1v0204000.1.CDS.3;Parent=LotjaGi1g1v0204000.1
LjG1.1_chr1	PGSB	exon	43848830	43850977	.	-	.	ID=LotjaGi1g1v0204000.1.exon.4;Parent=LotjaGi1g1v0204000.1
LjG1.1_chr1	PGSB	five_prime_UTR	43850386	43850977	.	-	.	ID=LotjaGi1g1v0204000.1.five_prime_UTR.3;Parent=LotjaGi1g1v0204000.1
LjG1.1_chr1	PGSB	mRNA	43843179	43850385	.	-	.	ID=LotjaGi1g1v0204000.2;Parent=LotjaGi1g1v0204000
LjG1.1_chr1	PGSB	three_prime_UTR	43843179	43843240	.	-	.	ID=LotjaGi1g1v0204000.2.three_prime_UTR.1;Parent=LotjaGi1g1v0204000.2
LjG1.1_chr1	PGSB	exon	43843179	43843399	.	-	.	ID=LotjaGi1g1v0204000.2.exon.1;Parent=LotjaGi1g1v0204000.2
LjG1.1_chr1	PGSB	CDS	43843241	43843399	.	-	0	ID=LotjaGi1g1v0204000.2.CDS.1;Parent=LotjaGi1g1v0204000.2
LjG1.1_chr1	PGSB	exon	43848477	43848669	.	-	.	ID=LotjaGi1g1v0204000.2.exon.2;Parent=LotjaGi1g1v0204000.2
LjG1.1_chr1	PGSB	CDS	43848477	43848669	.	-	1	ID=LotjaGi1g1v0204000.2.CDS.2;Parent=LotjaGi1g1v0204000.2
LjG1.1_chr1	PGSB	exon	43848830	43850054	.	-	.	ID=LotjaGi1g1v0204000.2.exon.3;Parent=LotjaGi1g1v0204000.2
LjG1.1_chr1	PGSB	CDS	43848830	43850054	.	-	2	ID=LotjaGi1g1v0204000.2.CDS.3;Parent=LotjaGi1g1v0204000.2
LjG1.1_chr1	PGSB	exon	43850112	43850385	.	-	.	ID=LotjaGi1g1v0204000.2.exon.4;Parent=LotjaGi1g1v0204000.2
LjG1.1_chr1	PGSB	CDS	43850112	43850385	.	-	0	ID=LotjaGi1g1v0204000.2.CDS.4;Parent=LotjaGi1g1v0204000.2
LjG1.1_chr1	PGSB	mRNA	43843179	43850385	.	-	.	ID=LotjaGi1g1v0204000.3;Parent=LotjaGi1g1v0204000
LjG1.1_chr1	PGSB	exon	43843179	43843399	.	-	.	ID=LotjaGi1g1v0204000.3.exon.1;Parent=LotjaGi1g1v0204000.3
LjG1.1_chr1	PGSB	CDS	43843241	43843399	.	-	0	ID=LotjaGi1g1v0204000.3.CDS.1;Parent=LotjaGi1g1v0204000.3
LjG1.1_chr1	PGSB	exon	43848477	43848669	.	-	.	ID=LotjaGi1g1v0204000.3.exon.2;Parent=LotjaGi1g1v0204000.3
LjG1.1_chr1	PGSB	CDS	43848477	43848669	.	-	1	ID=LotjaGi1g1v0204000.3.CDS.2;Parent=LotjaGi1g1v0204000.3
LjG1.1_chr1	PGSB	exon	43848830	43850385	.	-	.	ID=LotjaGi1g1v0204000.3.exon.3;Parent=LotjaGi1g1v0204000.3
LjG1.1_chr1	PGSB	CDS	43848830	43850385	.	-	0	ID=LotjaGi1g1v0204000.3.CDS.3;Parent=LotjaGi1g1v0204000.3
###
LjG1.1_chr1	PGSB	gene	43941679	43942700	.	-	.	ID=LotjaGi1g1v0204100
LjG1.1_chr1	PGSB	mRNA	43941679	43942700	.	-	.	ID=LotjaGi1g1v0204100.1;Parent=LotjaGi1g1v0204100
LjG1.1_chr1	PGSB	three_prime_UTR	43941679	43942130	.	-	.	ID=LotjaGi1g1v0204100.1.three_prime_UTR.1;Parent=LotjaGi1g1v0204100.1
LjG1.1_chr1	PGSB	exon	43941679	43942700	.	-	.	ID=LotjaGi1g1v0204100.1.exon.1;Parent=LotjaGi1g1v0204100.1
LjG1.1_chr1	PGSB	CDS	43942131	43942697	.	-	0	ID=LotjaGi1g1v0204100.1.CDS.1;Parent=LotjaGi1g1v0204100.1
LjG1.1_chr1	PGSB	five_prime_UTR	43942698	43942700	.	-	.	ID=LotjaGi1g1v0204100.1.five_prime_UTR.2;Parent=LotjaGi1g1v0204100.1
LjG1.1_chr1	PGSB	mRNA	43941991	43942541	.	-	.	ID=LotjaGi1g1v0204100.2;Parent=LotjaGi1g1v0204100
LjG1.1_chr1	PGSB	exon	43941991	43941999	.	-	.	ID=LotjaGi1g1v0204100.2.exon.1;Parent=LotjaGi1g1v0204100.2
LjG1.1_chr1	PGSB	three_prime_UTR	43941991	43941999	.	-	.	ID=LotjaGi1g1v0204100.2.three_prime_UTR.1;Parent=LotjaGi1g1v0204100.2
LjG1.1_chr1	PGSB	three_prime_UTR	43942121	43942130	.	-	.	ID=LotjaGi1g1v0204100.2.three_prime_UTR.2;Parent=LotjaGi1g1v0204100.2
LjG1.1_chr1	PGSB	exon	43942121	43942541	.	-	.	ID=LotjaGi1g1v0204100.2.exon.2;Parent=LotjaGi1g1v0204100.2
LjG1.1_chr1	PGSB	CDS	43942131	43942541	.	-	0	ID=LotjaGi1g1v0204100.2.CDS.1;Parent=LotjaGi1g1v0204100.2
###
LjG1.1_chr1	PGSB	gene	43988064	43988780	.	-	.	ID=LotjaGi1g1v0204200
LjG1.1_chr1	PGSB	mRNA	43988064	43988780	.	-	.	ID=LotjaGi1g1v0204200.1;Parent=LotjaGi1g1v0204200
LjG1.1_chr1	PGSB	three_prime_UTR	43988064	43988187	.	-	.	ID=LotjaGi1g1v0204200.1.three_prime_UTR.1;Parent=LotjaGi1g1v0204200.1
LjG1.1_chr1	PGSB	exon	43988064	43988780	.	-	.	ID=LotjaGi1g1v0204200.1.exon.1;Parent=LotjaGi1g1v0204200.1
LjG1.1_chr1	PGSB	CDS	43988188	43988676	.	-	0	ID=LotjaGi1g1v0204200.1.CDS.1;Parent=LotjaGi1g1v0204200.1
LjG1.1_chr1	PGSB	five_prime_UTR	43988677	43988780	.	-	.	ID=LotjaGi1g1v0204200.1.five_prime_UTR.2;Parent=LotjaGi1g1v0204200.1
###
LjG1.1_chr1	PGSB	gene	44060064	44070528	.	-	.	ID=LotjaGi1g1v0204300
LjG1.1_chr1	PGSB	mRNA	44060064	44070528	.	-	.	ID=LotjaGi1g1v0204300.1;Parent=LotjaGi1g1v0204300
LjG1.1_chr1	PGSB	three_prime_UTR	44060064	44062761	.	-	.	ID=LotjaGi1g1v0204300.1.three_prime_UTR.1;Parent=LotjaGi1g1v0204300.1
LjG1.1_chr1	PGSB	exon	44060064	44070528	.	-	.	ID=LotjaGi1g1v0204300.1.exon.1;Parent=LotjaGi1g1v0204300.1
LjG1.1_chr1	PGSB	CDS	44062762	44064501	.	-	0	ID=LotjaGi1g1v0204300.1.CDS.1;Parent=LotjaGi1g1v0204300.1
LjG1.1_chr1	PGSB	five_prime_UTR	44064502	44070528	.	-	.	ID=LotjaGi1g1v0204300.1.five_prime_UTR.2;Parent=LotjaGi1g1v0204300.1
###
###
###
###
###
LjG1.1_chr1	PGSB	gene	44249933	44256193	.	+	.	ID=LotjaGi1g1v0204800
LjG1.1_chr1	PGSB	mRNA	44249933	44256193	.	+	.	ID=LotjaGi1g1v0204800.1;Parent=LotjaGi1g1v0204800
LjG1.1_chr1	PGSB	five_prime_UTR	44249933	44250108	.	+	.	ID=LotjaGi1g1v0204800.1.five_prime_UTR.1;Parent=LotjaGi1g1v0204800.1
LjG1.1_chr1	PGSB	exon	44249933	44250541	.	+	.	ID=LotjaGi1g1v0204800.1.exon.1;Parent=LotjaGi1g1v0204800.1
LjG1.1_chr1	PGSB	CDS	44250109	44250541	.	+	0	ID=LotjaGi1g1v0204800.1.CDS.1;Parent=LotjaGi1g1v0204800.1
LjG1.1_chr1	PGSB	exon	44252071	44252205	.	+	.	ID=LotjaGi1g1v0204800.1.exon.2;Parent=LotjaGi1g1v0204800.1
LjG1.1_chr1	PGSB	CDS	44252071	44252205	.	+	2	ID=LotjaGi1g1v0204800.1.CDS.2;Parent=LotjaGi1g1v0204800.1
LjG1.1_chr1	PGSB	exon	44253052	44253410	.	+	.	ID=LotjaGi1g1v0204800.1.exon.3;Parent=LotjaGi1g1v0204800.1
LjG1.1_chr1	PGSB	CDS	44253052	44253410	.	+	2	ID=LotjaGi1g1v0204800.1.CDS.3;Parent=LotjaGi1g1v0204800.1
LjG1.1_chr1	PGSB	exon	44254004	44254748	.	+	.	ID=LotjaGi1g1v0204800.1.exon.4;Parent=LotjaGi1g1v0204800.1
LjG1.1_chr1	PGSB	CDS	44254004	44254748	.	+	0	ID=LotjaGi1g1v0204800.1.CDS.4;Parent=LotjaGi1g1v0204800.1
LjG1.1_chr1	PGSB	exon	44254966	44255062	.	+	.	ID=LotjaGi1g1v0204800.1.exon.5;Parent=LotjaGi1g1v0204800.1
LjG1.1_chr1	PGSB	CDS	44254966	44255062	.	+	2	ID=LotjaGi1g1v0204800.1.CDS.5;Parent=LotjaGi1g1v0204800.1
LjG1.1_chr1	PGSB	exon	44255343	44255397	.	+	.	ID=LotjaGi1g1v0204800.1.exon.6;Parent=LotjaGi1g1v0204800.1
LjG1.1_chr1	PGSB	CDS	44255343	44255397	.	+	1	ID=LotjaGi1g1v0204800.1.CDS.6;Parent=LotjaGi1g1v0204800.1
LjG1.1_chr1	PGSB	CDS	44255498	44255563	.	+	0	ID=LotjaGi1g1v0204800.1.CDS.7;Parent=LotjaGi1g1v0204800.1
LjG1.1_chr1	PGSB	exon	44255498	44256193	.	+	.	ID=LotjaGi1g1v0204800.1.exon.7;Parent=LotjaGi1g1v0204800.1
LjG1.1_chr1	PGSB	three_prime_UTR	44255564	44256193	.	+	.	ID=LotjaGi1g1v0204800.1.three_prime_UTR.2;Parent=LotjaGi1g1v0204800.1
###
LjG1.1_chr1	PGSB	gene	44261849	44264602	.	-	.	ID=LotjaGi1g1v0204900
LjG1.1_chr1	PGSB	mRNA	44261849	44264602	.	-	.	ID=LotjaGi1g1v0204900.1;Parent=LotjaGi1g1v0204900
LjG1.1_chr1	PGSB	three_prime_UTR	44261849	44262510	.	-	.	ID=LotjaGi1g1v0204900.1.three_prime_UTR.1;Parent=LotjaGi1g1v0204900.1
LjG1.1_chr1	PGSB	exon	44261849	44262604	.	-	.	ID=LotjaGi1g1v0204900.1.exon.1;Parent=LotjaGi1g1v0204900.1
LjG1.1_chr1	PGSB	CDS	44262511	44262604	.	-	1	ID=LotjaGi1g1v0204900.1.CDS.1;Parent=LotjaGi1g1v0204900.1
LjG1.1_chr1	PGSB	exon	44262865	44263026	.	-	.	ID=LotjaGi1g1v0204900.1.exon.2;Parent=LotjaGi1g1v0204900.1
LjG1.1_chr1	PGSB	CDS	44262865	44263026	.	-	1	ID=LotjaGi1g1v0204900.1.CDS.2;Parent=LotjaGi1g1v0204900.1
LjG1.1_chr1	PGSB	exon	44263934	44264055	.	-	.	ID=LotjaGi1g1v0204900.1.exon.3;Parent=LotjaGi1g1v0204900.1
LjG1.1_chr1	PGSB	CDS	44263934	44264055	.	-	0	ID=LotjaGi1g1v0204900.1.CDS.3;Parent=LotjaGi1g1v0204900.1
LjG1.1_chr1	PGSB	CDS	44264159	44264380	.	-	0	ID=LotjaGi1g1v0204900.1.CDS.4;Parent=LotjaGi1g1v0204900.1
LjG1.1_chr1	PGSB	exon	44264159	44264602	.	-	.	ID=LotjaGi1g1v0204900.1.exon.4;Parent=LotjaGi1g1v0204900.1
LjG1.1_chr1	PGSB	five_prime_UTR	44264381	44264602	.	-	.	ID=LotjaGi1g1v0204900.1.five_prime_UTR.2;Parent=LotjaGi1g1v0204900.1
LjG1.1_chr1	PGSB	mRNA	44262511	44264380	.	-	.	ID=LotjaGi1g1v0204900.2;Parent=LotjaGi1g1v0204900
LjG1.1_chr1	PGSB	exon	44262511	44262604	.	-	.	ID=LotjaGi1g1v0204900.2.exon.1;Parent=LotjaGi1g1v0204900.2
LjG1.1_chr1	PGSB	CDS	44262511	44262604	.	-	1	ID=LotjaGi1g1v0204900.2.CDS.1;Parent=LotjaGi1g1v0204900.2
LjG1.1_chr1	PGSB	exon	44262865	44262999	.	-	.	ID=LotjaGi1g1v0204900.2.exon.2;Parent=LotjaGi1g1v0204900.2
LjG1.1_chr1	PGSB	CDS	44262865	44262999	.	-	1	ID=LotjaGi1g1v0204900.2.CDS.2;Parent=LotjaGi1g1v0204900.2
LjG1.1_chr1	PGSB	exon	44263934	44264055	.	-	.	ID=LotjaGi1g1v0204900.2.exon.3;Parent=LotjaGi1g1v0204900.2
LjG1.1_chr1	PGSB	CDS	44263934	44264055	.	-	0	ID=LotjaGi1g1v0204900.2.CDS.3;Parent=LotjaGi1g1v0204900.2
LjG1.1_chr1	PGSB	exon	44264159	44264380	.	-	.	ID=LotjaGi1g1v0204900.2.exon.4;Parent=LotjaGi1g1v0204900.2
LjG1.1_chr1	PGSB	CDS	44264159	44264380	.	-	0	ID=LotjaGi1g1v0204900.2.CDS.4;Parent=LotjaGi1g1v0204900.2
###
LjG1.1_chr1	PGSB	gene	44306403	44310233	.	+	.	ID=LotjaGi1g1v0205000
LjG1.1_chr1	PGSB	mRNA	44306403	44310233	.	+	.	ID=LotjaGi1g1v0205000.1;Parent=LotjaGi1g1v0205000
LjG1.1_chr1	PGSB	five_prime_UTR	44306403	44306452	.	+	.	ID=LotjaGi1g1v0205000.1.five_prime_UTR.1;Parent=LotjaGi1g1v0205000.1
LjG1.1_chr1	PGSB	exon	44306403	44306459	.	+	.	ID=LotjaGi1g1v0205000.1.exon.1;Parent=LotjaGi1g1v0205000.1
LjG1.1_chr1	PGSB	CDS	44306453	44306459	.	+	0	ID=LotjaGi1g1v0205000.1.CDS.1;Parent=LotjaGi1g1v0205000.1
LjG1.1_chr1	PGSB	exon	44306550	44306593	.	+	.	ID=LotjaGi1g1v0205000.1.exon.2;Parent=LotjaGi1g1v0205000.1
LjG1.1_chr1	PGSB	CDS	44306550	44306593	.	+	2	ID=LotjaGi1g1v0205000.1.CDS.2;Parent=LotjaGi1g1v0205000.1
LjG1.1_chr1	PGSB	exon	44307617	44307679	.	+	.	ID=LotjaGi1g1v0205000.1.exon.3;Parent=LotjaGi1g1v0205000.1
LjG1.1_chr1	PGSB	CDS	44307617	44307679	.	+	0	ID=LotjaGi1g1v0205000.1.CDS.3;Parent=LotjaGi1g1v0205000.1
LjG1.1_chr1	PGSB	exon	44307769	44307915	.	+	.	ID=LotjaGi1g1v0205000.1.exon.4;Parent=LotjaGi1g1v0205000.1
LjG1.1_chr1	PGSB	CDS	44307769	44307915	.	+	0	ID=LotjaGi1g1v0205000.1.CDS.4;Parent=LotjaGi1g1v0205000.1
LjG1.1_chr1	PGSB	exon	44308017	44308085	.	+	.	ID=LotjaGi1g1v0205000.1.exon.5;Parent=LotjaGi1g1v0205000.1
LjG1.1_chr1	PGSB	CDS	44308017	44308085	.	+	0	ID=LotjaGi1g1v0205000.1.CDS.5;Parent=LotjaGi1g1v0205000.1
LjG1.1_chr1	PGSB	exon	44308272	44308370	.	+	.	ID=LotjaGi1g1v0205000.1.exon.6;Parent=LotjaGi1g1v0205000.1
LjG1.1_chr1	PGSB	CDS	44308272	44308370	.	+	0	ID=LotjaGi1g1v0205000.1.CDS.6;Parent=LotjaGi1g1v0205000.1
LjG1.1_chr1	PGSB	exon	44309376	44309446	.	+	.	ID=LotjaGi1g1v0205000.1.exon.7;Parent=LotjaGi1g1v0205000.1
LjG1.1_chr1	PGSB	CDS	44309376	44309446	.	+	0	ID=LotjaGi1g1v0205000.1.CDS.7;Parent=LotjaGi1g1v0205000.1
LjG1.1_chr1	PGSB	CDS	44309702	44309933	.	+	1	ID=LotjaGi1g1v0205000.1.CDS.8;Parent=LotjaGi1g1v0205000.1
LjG1.1_chr1	PGSB	exon	44309702	44310233	.	+	.	ID=LotjaGi1g1v0205000.1.exon.8;Parent=LotjaGi1g1v0205000.1
LjG1.1_chr1	PGSB	three_prime_UTR	44309934	44310233	.	+	.	ID=LotjaGi1g1v0205000.1.three_prime_UTR.2;Parent=LotjaGi1g1v0205000.1
###
LjG1.1_chr1	PGSB	gene	44319380	44333436	.	+	.	ID=LotjaGi1g1v0205100
LjG1.1_chr1	PGSB	mRNA	44319380	44333436	.	+	.	ID=LotjaGi1g1v0205100.1;Parent=LotjaGi1g1v0205100
LjG1.1_chr1	PGSB	exon	44319380	44319570	.	+	.	ID=LotjaGi1g1v0205100.1.exon.1;Parent=LotjaGi1g1v0205100.1
LjG1.1_chr1	PGSB	five_prime_UTR	44319380	44319570	.	+	.	ID=LotjaGi1g1v0205100.1.five_prime_UTR.1;Parent=LotjaGi1g1v0205100.1
LjG1.1_chr1	PGSB	five_prime_UTR	44321096	44321191	.	+	.	ID=LotjaGi1g1v0205100.1.five_prime_UTR.2;Parent=LotjaGi1g1v0205100.1
LjG1.1_chr1	PGSB	exon	44321096	44321418	.	+	.	ID=LotjaGi1g1v0205100.1.exon.2;Parent=LotjaGi1g1v0205100.1
LjG1.1_chr1	PGSB	CDS	44321192	44321418	.	+	0	ID=LotjaGi1g1v0205100.1.CDS.1;Parent=LotjaGi1g1v0205100.1
LjG1.1_chr1	PGSB	exon	44322224	44322303	.	+	.	ID=LotjaGi1g1v0205100.1.exon.3;Parent=LotjaGi1g1v0205100.1
LjG1.1_chr1	PGSB	CDS	44322224	44322303	.	+	1	ID=LotjaGi1g1v0205100.1.CDS.2;Parent=LotjaGi1g1v0205100.1
LjG1.1_chr1	PGSB	exon	44322400	44322443	.	+	.	ID=LotjaGi1g1v0205100.1.exon.4;Parent=LotjaGi1g1v0205100.1
LjG1.1_chr1	PGSB	CDS	44322400	44322443	.	+	2	ID=LotjaGi1g1v0205100.1.CDS.3;Parent=LotjaGi1g1v0205100.1
LjG1.1_chr1	PGSB	exon	44326430	44326492	.	+	.	ID=LotjaGi1g1v0205100.1.exon.5;Parent=LotjaGi1g1v0205100.1
LjG1.1_chr1	PGSB	CDS	44326430	44326492	.	+	0	ID=LotjaGi1g1v0205100.1.CDS.4;Parent=LotjaGi1g1v0205100.1
LjG1.1_chr1	PGSB	exon	44326580	44326726	.	+	.	ID=LotjaGi1g1v0205100.1.exon.6;Parent=LotjaGi1g1v0205100.1
LjG1.1_chr1	PGSB	CDS	44326580	44326726	.	+	0	ID=LotjaGi1g1v0205100.1.CDS.5;Parent=LotjaGi1g1v0205100.1
LjG1.1_chr1	PGSB	exon	44326856	44326924	.	+	.	ID=LotjaGi1g1v0205100.1.exon.7;Parent=LotjaGi1g1v0205100.1
LjG1.1_chr1	PGSB	CDS	44326856	44326924	.	+	0	ID=LotjaGi1g1v0205100.1.CDS.6;Parent=LotjaGi1g1v0205100.1
LjG1.1_chr1	PGSB	exon	44327109	44327207	.	+	.	ID=LotjaGi1g1v0205100.1.exon.8;Parent=LotjaGi1g1v0205100.1
LjG1.1_chr1	PGSB	CDS	44327109	44327207	.	+	0	ID=LotjaGi1g1v0205100.1.CDS.7;Parent=LotjaGi1g1v0205100.1
LjG1.1_chr1	PGSB	exon	44332057	44332127	.	+	.	ID=LotjaGi1g1v0205100.1.exon.9;Parent=LotjaGi1g1v0205100.1
LjG1.1_chr1	PGSB	CDS	44332057	44332127	.	+	0	ID=LotjaGi1g1v0205100.1.CDS.8;Parent=LotjaGi1g1v0205100.1
LjG1.1_chr1	PGSB	CDS	44332387	44332621	.	+	1	ID=LotjaGi1g1v0205100.1.CDS.9;Parent=LotjaGi1g1v0205100.1
LjG1.1_chr1	PGSB	exon	44332387	44333436	.	+	.	ID=LotjaGi1g1v0205100.1.exon.10;Parent=LotjaGi1g1v0205100.1
LjG1.1_chr1	PGSB	three_prime_UTR	44332622	44333436	.	+	.	ID=LotjaGi1g1v0205100.1.three_prime_UTR.3;Parent=LotjaGi1g1v0205100.1
LjG1.1_chr1	PGSB	mRNA	44319438	44333123	.	+	.	ID=LotjaGi1g1v0205100.2;Parent=LotjaGi1g1v0205100
LjG1.1_chr1	PGSB	exon	44319438	44319570	.	+	.	ID=LotjaGi1g1v0205100.2.exon.1;Parent=LotjaGi1g1v0205100.2
LjG1.1_chr1	PGSB	five_prime_UTR	44319438	44319570	.	+	.	ID=LotjaGi1g1v0205100.2.five_prime_UTR.1;Parent=LotjaGi1g1v0205100.2
LjG1.1_chr1	PGSB	five_prime_UTR	44321096	44321191	.	+	.	ID=LotjaGi1g1v0205100.2.five_prime_UTR.2;Parent=LotjaGi1g1v0205100.2
LjG1.1_chr1	PGSB	exon	44321096	44321418	.	+	.	ID=LotjaGi1g1v0205100.2.exon.2;Parent=LotjaGi1g1v0205100.2
LjG1.1_chr1	PGSB	CDS	44321192	44321418	.	+	0	ID=LotjaGi1g1v0205100.2.CDS.1;Parent=LotjaGi1g1v0205100.2
LjG1.1_chr1	PGSB	exon	44322227	44322303	.	+	.	ID=LotjaGi1g1v0205100.2.exon.3;Parent=LotjaGi1g1v0205100.2
LjG1.1_chr1	PGSB	CDS	44322227	44322303	.	+	1	ID=LotjaGi1g1v0205100.2.CDS.2;Parent=LotjaGi1g1v0205100.2
LjG1.1_chr1	PGSB	exon	44322400	44322443	.	+	.	ID=LotjaGi1g1v0205100.2.exon.4;Parent=LotjaGi1g1v0205100.2
LjG1.1_chr1	PGSB	CDS	44322400	44322443	.	+	2	ID=LotjaGi1g1v0205100.2.CDS.3;Parent=LotjaGi1g1v0205100.2
LjG1.1_chr1	PGSB	exon	44326430	44326492	.	+	.	ID=LotjaGi1g1v0205100.2.exon.5;Parent=LotjaGi1g1v0205100.2
LjG1.1_chr1	PGSB	CDS	44326430	44326492	.	+	0	ID=LotjaGi1g1v0205100.2.CDS.4;Parent=LotjaGi1g1v0205100.2
LjG1.1_chr1	PGSB	exon	44326580	44326726	.	+	.	ID=LotjaGi1g1v0205100.2.exon.6;Parent=LotjaGi1g1v0205100.2
LjG1.1_chr1	PGSB	CDS	44326580	44326726	.	+	0	ID=LotjaGi1g1v0205100.2.CDS.5;Parent=LotjaGi1g1v0205100.2
LjG1.1_chr1	PGSB	exon	44326856	44326924	.	+	.	ID=LotjaGi1g1v0205100.2.exon.7;Parent=LotjaGi1g1v0205100.2
LjG1.1_chr1	PGSB	CDS	44326856	44326924	.	+	0	ID=LotjaGi1g1v0205100.2.CDS.6;Parent=LotjaGi1g1v0205100.2
LjG1.1_chr1	PGSB	exon	44327109	44327207	.	+	.	ID=LotjaGi1g1v0205100.2.exon.8;Parent=LotjaGi1g1v0205100.2
LjG1.1_chr1	PGSB	CDS	44327109	44327207	.	+	0	ID=LotjaGi1g1v0205100.2.CDS.7;Parent=LotjaGi1g1v0205100.2
LjG1.1_chr1	PGSB	exon	44332057	44332127	.	+	.	ID=LotjaGi1g1v0205100.2.exon.9;Parent=LotjaGi1g1v0205100.2
LjG1.1_chr1	PGSB	CDS	44332057	44332127	.	+	0	ID=LotjaGi1g1v0205100.2.CDS.8;Parent=LotjaGi1g1v0205100.2
LjG1.1_chr1	PGSB	CDS	44332387	44332621	.	+	1	ID=LotjaGi1g1v0205100.2.CDS.9;Parent=LotjaGi1g1v0205100.2
LjG1.1_chr1	PGSB	exon	44332387	44333123	.	+	.	ID=LotjaGi1g1v0205100.2.exon.10;Parent=LotjaGi1g1v0205100.2
LjG1.1_chr1	PGSB	three_prime_UTR	44332622	44333123	.	+	.	ID=LotjaGi1g1v0205100.2.three_prime_UTR.3;Parent=LotjaGi1g1v0205100.2
###
###
###
LjG1.1_chr1	PGSB	gene	44643212	44644355	.	-	.	ID=LotjaGi1g1v0205400
LjG1.1_chr1	PGSB	mRNA	44643212	44644355	.	-	.	ID=LotjaGi1g1v0205400.1;Parent=LotjaGi1g1v0205400
LjG1.1_chr1	PGSB	exon	44643212	44643237	.	-	.	ID=LotjaGi1g1v0205400.1.exon.1;Parent=LotjaGi1g1v0205400.1
LjG1.1_chr1	PGSB	three_prime_UTR	44643212	44643237	.	-	.	ID=LotjaGi1g1v0205400.1.three_prime_UTR.1;Parent=LotjaGi1g1v0205400.1
LjG1.1_chr1	PGSB	three_prime_UTR	44643518	44643599	.	-	.	ID=LotjaGi1g1v0205400.1.three_prime_UTR.2;Parent=LotjaGi1g1v0205400.1
LjG1.1_chr1	PGSB	exon	44643518	44644355	.	-	.	ID=LotjaGi1g1v0205400.1.exon.2;Parent=LotjaGi1g1v0205400.1
LjG1.1_chr1	PGSB	CDS	44643600	44644304	.	-	0	ID=LotjaGi1g1v0205400.1.CDS.1;Parent=LotjaGi1g1v0205400.1
LjG1.1_chr1	PGSB	five_prime_UTR	44644305	44644355	.	-	.	ID=LotjaGi1g1v0205400.1.five_prime_UTR.3;Parent=LotjaGi1g1v0205400.1
###
LjG1.1_chr1	PGSB	gene	44651353	44661156	.	-	.	ID=LotjaGi1g1v0205500
LjG1.1_chr1	PGSB	mRNA	44651353	44661156	.	-	.	ID=LotjaGi1g1v0205500.1;Parent=LotjaGi1g1v0205500
LjG1.1_chr1	PGSB	exon	44651353	44651386	.	-	.	ID=LotjaGi1g1v0205500.1.exon.1;Parent=LotjaGi1g1v0205500.1
LjG1.1_chr1	PGSB	three_prime_UTR	44651353	44651386	.	-	.	ID=LotjaGi1g1v0205500.1.three_prime_UTR.1;Parent=LotjaGi1g1v0205500.1
LjG1.1_chr1	PGSB	three_prime_UTR	44659293	44659326	.	-	.	ID=LotjaGi1g1v0205500.1.three_prime_UTR.2;Parent=LotjaGi1g1v0205500.1
LjG1.1_chr1	PGSB	exon	44659293	44660571	.	-	.	ID=LotjaGi1g1v0205500.1.exon.2;Parent=LotjaGi1g1v0205500.1
LjG1.1_chr1	PGSB	CDS	44659327	44660103	.	-	0	ID=LotjaGi1g1v0205500.1.CDS.1;Parent=LotjaGi1g1v0205500.1
LjG1.1_chr1	PGSB	five_prime_UTR	44660104	44660571	.	-	.	ID=LotjaGi1g1v0205500.1.five_prime_UTR.3;Parent=LotjaGi1g1v0205500.1
LjG1.1_chr1	PGSB	exon	44660913	44661156	.	-	.	ID=LotjaGi1g1v0205500.1.exon.3;Parent=LotjaGi1g1v0205500.1
LjG1.1_chr1	PGSB	five_prime_UTR	44660913	44661156	.	-	.	ID=LotjaGi1g1v0205500.1.five_prime_UTR.4;Parent=LotjaGi1g1v0205500.1
LjG1.1_chr1	PGSB	mRNA	44657986	44661156	.	-	.	ID=LotjaGi1g1v0205500.2;Parent=LotjaGi1g1v0205500
LjG1.1_chr1	PGSB	exon	44657986	44658647	.	-	.	ID=LotjaGi1g1v0205500.2.exon.1;Parent=LotjaGi1g1v0205500.2
LjG1.1_chr1	PGSB	three_prime_UTR	44657986	44658647	.	-	.	ID=LotjaGi1g1v0205500.2.three_prime_UTR.1;Parent=LotjaGi1g1v0205500.2
LjG1.1_chr1	PGSB	exon	44659035	44659153	.	-	.	ID=LotjaGi1g1v0205500.2.exon.2;Parent=LotjaGi1g1v0205500.2
LjG1.1_chr1	PGSB	three_prime_UTR	44659035	44659153	.	-	.	ID=LotjaGi1g1v0205500.2.three_prime_UTR.2;Parent=LotjaGi1g1v0205500.2
LjG1.1_chr1	PGSB	three_prime_UTR	44659293	44659326	.	-	.	ID=LotjaGi1g1v0205500.2.three_prime_UTR.3;Parent=LotjaGi1g1v0205500.2
LjG1.1_chr1	PGSB	exon	44659293	44660571	.	-	.	ID=LotjaGi1g1v0205500.2.exon.3;Parent=LotjaGi1g1v0205500.2
LjG1.1_chr1	PGSB	CDS	44659327	44660103	.	-	0	ID=LotjaGi1g1v0205500.2.CDS.1;Parent=LotjaGi1g1v0205500.2
LjG1.1_chr1	PGSB	five_prime_UTR	44660104	44660571	.	-	.	ID=LotjaGi1g1v0205500.2.five_prime_UTR.4;Parent=LotjaGi1g1v0205500.2
LjG1.1_chr1	PGSB	exon	44660913	44661156	.	-	.	ID=LotjaGi1g1v0205500.2.exon.4;Parent=LotjaGi1g1v0205500.2
LjG1.1_chr1	PGSB	five_prime_UTR	44660913	44661156	.	-	.	ID=LotjaGi1g1v0205500.2.five_prime_UTR.5;Parent=LotjaGi1g1v0205500.2
###
###
LjG1.1_chr1	PGSB	gene	44672179	44675101	.	-	.	ID=LotjaGi1g1v0205700
LjG1.1_chr1	PGSB	mRNA	44672179	44675101	.	-	.	ID=LotjaGi1g1v0205700.1;Parent=LotjaGi1g1v0205700
LjG1.1_chr1	PGSB	three_prime_UTR	44672179	44673241	.	-	.	ID=LotjaGi1g1v0205700.1.three_prime_UTR.1;Parent=LotjaGi1g1v0205700.1
LjG1.1_chr1	PGSB	exon	44672179	44675101	.	-	.	ID=LotjaGi1g1v0205700.1.exon.1;Parent=LotjaGi1g1v0205700.1
LjG1.1_chr1	PGSB	CDS	44673242	44673925	.	-	0	ID=LotjaGi1g1v0205700.1.CDS.1;Parent=LotjaGi1g1v0205700.1
LjG1.1_chr1	PGSB	five_prime_UTR	44673926	44675101	.	-	.	ID=LotjaGi1g1v0205700.1.five_prime_UTR.2;Parent=LotjaGi1g1v0205700.1
###
###
LjG1.1_chr1	PGSB	gene	44745852	44755994	.	+	.	ID=LotjaGi1g1v0205900
LjG1.1_chr1	PGSB	mRNA	44745852	44755994	.	+	.	ID=LotjaGi1g1v0205900.1;Parent=LotjaGi1g1v0205900
LjG1.1_chr1	PGSB	exon	44745852	44746397	.	+	.	ID=LotjaGi1g1v0205900.1.exon.1;Parent=LotjaGi1g1v0205900.1
LjG1.1_chr1	PGSB	five_prime_UTR	44745852	44746397	.	+	.	ID=LotjaGi1g1v0205900.1.five_prime_UTR.1;Parent=LotjaGi1g1v0205900.1
LjG1.1_chr1	PGSB	exon	44746751	44746871	.	+	.	ID=LotjaGi1g1v0205900.1.exon.2;Parent=LotjaGi1g1v0205900.1
LjG1.1_chr1	PGSB	five_prime_UTR	44746751	44746871	.	+	.	ID=LotjaGi1g1v0205900.1.five_prime_UTR.2;Parent=LotjaGi1g1v0205900.1
LjG1.1_chr1	PGSB	exon	44747174	44747284	.	+	.	ID=LotjaGi1g1v0205900.1.exon.3;Parent=LotjaGi1g1v0205900.1
LjG1.1_chr1	PGSB	five_prime_UTR	44747174	44747284	.	+	.	ID=LotjaGi1g1v0205900.1.five_prime_UTR.3;Parent=LotjaGi1g1v0205900.1
LjG1.1_chr1	PGSB	exon	44747564	44747614	.	+	.	ID=LotjaGi1g1v0205900.1.exon.4;Parent=LotjaGi1g1v0205900.1
LjG1.1_chr1	PGSB	five_prime_UTR	44747564	44747614	.	+	.	ID=LotjaGi1g1v0205900.1.five_prime_UTR.4;Parent=LotjaGi1g1v0205900.1
LjG1.1_chr1	PGSB	exon	44748143	44748534	.	+	.	ID=LotjaGi1g1v0205900.1.exon.5;Parent=LotjaGi1g1v0205900.1
LjG1.1_chr1	PGSB	five_prime_UTR	44748143	44748534	.	+	.	ID=LotjaGi1g1v0205900.1.five_prime_UTR.5;Parent=LotjaGi1g1v0205900.1
LjG1.1_chr1	PGSB	exon	44748633	44748705	.	+	.	ID=LotjaGi1g1v0205900.1.exon.6;Parent=LotjaGi1g1v0205900.1
LjG1.1_chr1	PGSB	five_prime_UTR	44748633	44748705	.	+	.	ID=LotjaGi1g1v0205900.1.five_prime_UTR.6;Parent=LotjaGi1g1v0205900.1
LjG1.1_chr1	PGSB	exon	44748807	44748984	.	+	.	ID=LotjaGi1g1v0205900.1.exon.7;Parent=LotjaGi1g1v0205900.1
LjG1.1_chr1	PGSB	five_prime_UTR	44748807	44748984	.	+	.	ID=LotjaGi1g1v0205900.1.five_prime_UTR.7;Parent=LotjaGi1g1v0205900.1
LjG1.1_chr1	PGSB	exon	44749241	44749336	.	+	.	ID=LotjaGi1g1v0205900.1.exon.8;Parent=LotjaGi1g1v0205900.1
LjG1.1_chr1	PGSB	five_prime_UTR	44749241	44749336	.	+	.	ID=LotjaGi1g1v0205900.1.five_prime_UTR.8;Parent=LotjaGi1g1v0205900.1
LjG1.1_chr1	PGSB	exon	44750164	44750247	.	+	.	ID=LotjaGi1g1v0205900.1.exon.9;Parent=LotjaGi1g1v0205900.1
LjG1.1_chr1	PGSB	five_prime_UTR	44750164	44750247	.	+	.	ID=LotjaGi1g1v0205900.1.five_prime_UTR.9;Parent=LotjaGi1g1v0205900.1
LjG1.1_chr1	PGSB	five_prime_UTR	44750941	44751443	.	+	.	ID=LotjaGi1g1v0205900.1.five_prime_UTR.10;Parent=LotjaGi1g1v0205900.1
LjG1.1_chr1	PGSB	exon	44750941	44751583	.	+	.	ID=LotjaGi1g1v0205900.1.exon.10;Parent=LotjaGi1g1v0205900.1
LjG1.1_chr1	PGSB	CDS	44751444	44751583	.	+	0	ID=LotjaGi1g1v0205900.1.CDS.1;Parent=LotjaGi1g1v0205900.1
LjG1.1_chr1	PGSB	exon	44751775	44751853	.	+	.	ID=LotjaGi1g1v0205900.1.exon.11;Parent=LotjaGi1g1v0205900.1
LjG1.1_chr1	PGSB	CDS	44751775	44751853	.	+	1	ID=LotjaGi1g1v0205900.1.CDS.2;Parent=LotjaGi1g1v0205900.1
LjG1.1_chr1	PGSB	exon	44751958	44752123	.	+	.	ID=LotjaGi1g1v0205900.1.exon.12;Parent=LotjaGi1g1v0205900.1
LjG1.1_chr1	PGSB	CDS	44751958	44752123	.	+	0	ID=LotjaGi1g1v0205900.1.CDS.3;Parent=LotjaGi1g1v0205900.1
LjG1.1_chr1	PGSB	exon	44753368	44753466	.	+	.	ID=LotjaGi1g1v0205900.1.exon.13;Parent=LotjaGi1g1v0205900.1
LjG1.1_chr1	PGSB	CDS	44753368	44753466	.	+	2	ID=LotjaGi1g1v0205900.1.CDS.4;Parent=LotjaGi1g1v0205900.1
LjG1.1_chr1	PGSB	exon	44753776	44754149	.	+	.	ID=LotjaGi1g1v0205900.1.exon.14;Parent=LotjaGi1g1v0205900.1
LjG1.1_chr1	PGSB	CDS	44753776	44754149	.	+	2	ID=LotjaGi1g1v0205900.1.CDS.5;Parent=LotjaGi1g1v0205900.1
LjG1.1_chr1	PGSB	CDS	44754477	44754587	.	+	0	ID=LotjaGi1g1v0205900.1.CDS.6;Parent=LotjaGi1g1v0205900.1
LjG1.1_chr1	PGSB	exon	44754477	44755994	.	+	.	ID=LotjaGi1g1v0205900.1.exon.15;Parent=LotjaGi1g1v0205900.1
LjG1.1_chr1	PGSB	three_prime_UTR	44754588	44755994	.	+	.	ID=LotjaGi1g1v0205900.1.three_prime_UTR.11;Parent=LotjaGi1g1v0205900.1
LjG1.1_chr1	PGSB	mRNA	44745859	44755839	.	+	.	ID=LotjaGi1g1v0205900.2;Parent=LotjaGi1g1v0205900
LjG1.1_chr1	PGSB	exon	44745859	44746397	.	+	.	ID=LotjaGi1g1v0205900.2.exon.1;Parent=LotjaGi1g1v0205900.2
LjG1.1_chr1	PGSB	five_prime_UTR	44745859	44746397	.	+	.	ID=LotjaGi1g1v0205900.2.five_prime_UTR.1;Parent=LotjaGi1g1v0205900.2
LjG1.1_chr1	PGSB	exon	44746751	44746871	.	+	.	ID=LotjaGi1g1v0205900.2.exon.2;Parent=LotjaGi1g1v0205900.2
LjG1.1_chr1	PGSB	five_prime_UTR	44746751	44746871	.	+	.	ID=LotjaGi1g1v0205900.2.five_prime_UTR.2;Parent=LotjaGi1g1v0205900.2
LjG1.1_chr1	PGSB	exon	44747174	44747284	.	+	.	ID=LotjaGi1g1v0205900.2.exon.3;Parent=LotjaGi1g1v0205900.2
LjG1.1_chr1	PGSB	five_prime_UTR	44747174	44747284	.	+	.	ID=LotjaGi1g1v0205900.2.five_prime_UTR.3;Parent=LotjaGi1g1v0205900.2
LjG1.1_chr1	PGSB	exon	44747564	44747614	.	+	.	ID=LotjaGi1g1v0205900.2.exon.4;Parent=LotjaGi1g1v0205900.2
LjG1.1_chr1	PGSB	five_prime_UTR	44747564	44747614	.	+	.	ID=LotjaGi1g1v0205900.2.five_prime_UTR.4;Parent=LotjaGi1g1v0205900.2
LjG1.1_chr1	PGSB	exon	44748143	44748534	.	+	.	ID=LotjaGi1g1v0205900.2.exon.5;Parent=LotjaGi1g1v0205900.2
LjG1.1_chr1	PGSB	five_prime_UTR	44748143	44748534	.	+	.	ID=LotjaGi1g1v0205900.2.five_prime_UTR.5;Parent=LotjaGi1g1v0205900.2
LjG1.1_chr1	PGSB	exon	44748633	44748705	.	+	.	ID=LotjaGi1g1v0205900.2.exon.6;Parent=LotjaGi1g1v0205900.2
LjG1.1_chr1	PGSB	five_prime_UTR	44748633	44748705	.	+	.	ID=LotjaGi1g1v0205900.2.five_prime_UTR.6;Parent=LotjaGi1g1v0205900.2
LjG1.1_chr1	PGSB	exon	44748807	44748984	.	+	.	ID=LotjaGi1g1v0205900.2.exon.7;Parent=LotjaGi1g1v0205900.2
LjG1.1_chr1	PGSB	five_prime_UTR	44748807	44748984	.	+	.	ID=LotjaGi1g1v0205900.2.five_prime_UTR.7;Parent=LotjaGi1g1v0205900.2
LjG1.1_chr1	PGSB	exon	44749241	44749478	.	+	.	ID=LotjaGi1g1v0205900.2.exon.8;Parent=LotjaGi1g1v0205900.2
LjG1.1_chr1	PGSB	five_prime_UTR	44749241	44749478	.	+	.	ID=LotjaGi1g1v0205900.2.five_prime_UTR.8;Parent=LotjaGi1g1v0205900.2
LjG1.1_chr1	PGSB	exon	44750164	44750247	.	+	.	ID=LotjaGi1g1v0205900.2.exon.9;Parent=LotjaGi1g1v0205900.2
LjG1.1_chr1	PGSB	five_prime_UTR	44750164	44750247	.	+	.	ID=LotjaGi1g1v0205900.2.five_prime_UTR.9;Parent=LotjaGi1g1v0205900.2
LjG1.1_chr1	PGSB	five_prime_UTR	44750936	44751443	.	+	.	ID=LotjaGi1g1v0205900.2.five_prime_UTR.10;Parent=LotjaGi1g1v0205900.2
LjG1.1_chr1	PGSB	exon	44750936	44751583	.	+	.	ID=LotjaGi1g1v0205900.2.exon.10;Parent=LotjaGi1g1v0205900.2
LjG1.1_chr1	PGSB	CDS	44751444	44751583	.	+	0	ID=LotjaGi1g1v0205900.2.CDS.1;Parent=LotjaGi1g1v0205900.2
LjG1.1_chr1	PGSB	exon	44751775	44751853	.	+	.	ID=LotjaGi1g1v0205900.2.exon.11;Parent=LotjaGi1g1v0205900.2
LjG1.1_chr1	PGSB	CDS	44751775	44751853	.	+	1	ID=LotjaGi1g1v0205900.2.CDS.2;Parent=LotjaGi1g1v0205900.2
LjG1.1_chr1	PGSB	exon	44751958	44752123	.	+	.	ID=LotjaGi1g1v0205900.2.exon.12;Parent=LotjaGi1g1v0205900.2
LjG1.1_chr1	PGSB	CDS	44751958	44752123	.	+	0	ID=LotjaGi1g1v0205900.2.CDS.3;Parent=LotjaGi1g1v0205900.2
LjG1.1_chr1	PGSB	exon	44753368	44753466	.	+	.	ID=LotjaGi1g1v0205900.2.exon.13;Parent=LotjaGi1g1v0205900.2
LjG1.1_chr1	PGSB	CDS	44753368	44753466	.	+	2	ID=LotjaGi1g1v0205900.2.CDS.4;Parent=LotjaGi1g1v0205900.2
LjG1.1_chr1	PGSB	exon	44753776	44754149	.	+	.	ID=LotjaGi1g1v0205900.2.exon.14;Parent=LotjaGi1g1v0205900.2
LjG1.1_chr1	PGSB	CDS	44753776	44754149	.	+	2	ID=LotjaGi1g1v0205900.2.CDS.5;Parent=LotjaGi1g1v0205900.2
LjG1.1_chr1	PGSB	CDS	44754477	44754587	.	+	0	ID=LotjaGi1g1v0205900.2.CDS.6;Parent=LotjaGi1g1v0205900.2
LjG1.1_chr1	PGSB	exon	44754477	44755839	.	+	.	ID=LotjaGi1g1v0205900.2.exon.15;Parent=LotjaGi1g1v0205900.2
LjG1.1_chr1	PGSB	three_prime_UTR	44754588	44755839	.	+	.	ID=LotjaGi1g1v0205900.2.three_prime_UTR.11;Parent=LotjaGi1g1v0205900.2
LjG1.1_chr1	PGSB	mRNA	44747562	44755994	.	+	.	ID=LotjaGi1g1v0205900.3;Parent=LotjaGi1g1v0205900
LjG1.1_chr1	PGSB	exon	44747562	44747614	.	+	.	ID=LotjaGi1g1v0205900.3.exon.1;Parent=LotjaGi1g1v0205900.3
LjG1.1_chr1	PGSB	five_prime_UTR	44747562	44747614	.	+	.	ID=LotjaGi1g1v0205900.3.five_prime_UTR.1;Parent=LotjaGi1g1v0205900.3
LjG1.1_chr1	PGSB	exon	44748143	44748534	.	+	.	ID=LotjaGi1g1v0205900.3.exon.2;Parent=LotjaGi1g1v0205900.3
LjG1.1_chr1	PGSB	five_prime_UTR	44748143	44748534	.	+	.	ID=LotjaGi1g1v0205900.3.five_prime_UTR.2;Parent=LotjaGi1g1v0205900.3
LjG1.1_chr1	PGSB	exon	44748633	44748705	.	+	.	ID=LotjaGi1g1v0205900.3.exon.3;Parent=LotjaGi1g1v0205900.3
LjG1.1_chr1	PGSB	five_prime_UTR	44748633	44748705	.	+	.	ID=LotjaGi1g1v0205900.3.five_prime_UTR.3;Parent=LotjaGi1g1v0205900.3
LjG1.1_chr1	PGSB	exon	44748807	44748984	.	+	.	ID=LotjaGi1g1v0205900.3.exon.4;Parent=LotjaGi1g1v0205900.3
LjG1.1_chr1	PGSB	five_prime_UTR	44748807	44748984	.	+	.	ID=LotjaGi1g1v0205900.3.five_prime_UTR.4;Parent=LotjaGi1g1v0205900.3
LjG1.1_chr1	PGSB	exon	44749241	44749336	.	+	.	ID=LotjaGi1g1v0205900.3.exon.5;Parent=LotjaGi1g1v0205900.3
LjG1.1_chr1	PGSB	five_prime_UTR	44749241	44749336	.	+	.	ID=LotjaGi1g1v0205900.3.five_prime_UTR.5;Parent=LotjaGi1g1v0205900.3
LjG1.1_chr1	PGSB	exon	44749409	44749478	.	+	.	ID=LotjaGi1g1v0205900.3.exon.6;Parent=LotjaGi1g1v0205900.3
LjG1.1_chr1	PGSB	five_prime_UTR	44749409	44749478	.	+	.	ID=LotjaGi1g1v0205900.3.five_prime_UTR.6;Parent=LotjaGi1g1v0205900.3
LjG1.1_chr1	PGSB	exon	44750164	44750247	.	+	.	ID=LotjaGi1g1v0205900.3.exon.7;Parent=LotjaGi1g1v0205900.3
LjG1.1_chr1	PGSB	five_prime_UTR	44750164	44750247	.	+	.	ID=LotjaGi1g1v0205900.3.five_prime_UTR.7;Parent=LotjaGi1g1v0205900.3
LjG1.1_chr1	PGSB	five_prime_UTR	44750936	44751443	.	+	.	ID=LotjaGi1g1v0205900.3.five_prime_UTR.8;Parent=LotjaGi1g1v0205900.3
LjG1.1_chr1	PGSB	exon	44750936	44751583	.	+	.	ID=LotjaGi1g1v0205900.3.exon.8;Parent=LotjaGi1g1v0205900.3
LjG1.1_chr1	PGSB	CDS	44751444	44751583	.	+	0	ID=LotjaGi1g1v0205900.3.CDS.1;Parent=LotjaGi1g1v0205900.3
LjG1.1_chr1	PGSB	exon	44751775	44751853	.	+	.	ID=LotjaGi1g1v0205900.3.exon.9;Parent=LotjaGi1g1v0205900.3
LjG1.1_chr1	PGSB	CDS	44751775	44751853	.	+	1	ID=LotjaGi1g1v0205900.3.CDS.2;Parent=LotjaGi1g1v0205900.3
LjG1.1_chr1	PGSB	exon	44751958	44752123	.	+	.	ID=LotjaGi1g1v0205900.3.exon.10;Parent=LotjaGi1g1v0205900.3
LjG1.1_chr1	PGSB	CDS	44751958	44752123	.	+	0	ID=LotjaGi1g1v0205900.3.CDS.3;Parent=LotjaGi1g1v0205900.3
LjG1.1_chr1	PGSB	exon	44753368	44753466	.	+	.	ID=LotjaGi1g1v0205900.3.exon.11;Parent=LotjaGi1g1v0205900.3
LjG1.1_chr1	PGSB	CDS	44753368	44753466	.	+	2	ID=LotjaGi1g1v0205900.3.CDS.4;Parent=LotjaGi1g1v0205900.3
LjG1.1_chr1	PGSB	exon	44753776	44754149	.	+	.	ID=LotjaGi1g1v0205900.3.exon.12;Parent=LotjaGi1g1v0205900.3
LjG1.1_chr1	PGSB	CDS	44753776	44754149	.	+	2	ID=LotjaGi1g1v0205900.3.CDS.5;Parent=LotjaGi1g1v0205900.3
LjG1.1_chr1	PGSB	CDS	44754477	44754587	.	+	0	ID=LotjaGi1g1v0205900.3.CDS.6;Parent=LotjaGi1g1v0205900.3
LjG1.1_chr1	PGSB	exon	44754477	44755994	.	+	.	ID=LotjaGi1g1v0205900.3.exon.13;Parent=LotjaGi1g1v0205900.3
LjG1.1_chr1	PGSB	three_prime_UTR	44754588	44755994	.	+	.	ID=LotjaGi1g1v0205900.3.three_prime_UTR.9;Parent=LotjaGi1g1v0205900.3
###
LjG1.1_chr1	PGSB	gene	44787574	44795634	.	-	.	ID=LotjaGi1g1v0206000
LjG1.1_chr1	PGSB	mRNA	44787574	44795634	.	-	.	ID=LotjaGi1g1v0206000.1;Parent=LotjaGi1g1v0206000
LjG1.1_chr1	PGSB	three_prime_UTR	44787574	44788741	.	-	.	ID=LotjaGi1g1v0206000.1.three_prime_UTR.1;Parent=LotjaGi1g1v0206000.1
LjG1.1_chr1	PGSB	exon	44787574	44788855	.	-	.	ID=LotjaGi1g1v0206000.1.exon.1;Parent=LotjaGi1g1v0206000.1
LjG1.1_chr1	PGSB	CDS	44788742	44788855	.	-	0	ID=LotjaGi1g1v0206000.1.CDS.1;Parent=LotjaGi1g1v0206000.1
LjG1.1_chr1	PGSB	exon	44789723	44789848	.	-	.	ID=LotjaGi1g1v0206000.1.exon.2;Parent=LotjaGi1g1v0206000.1
LjG1.1_chr1	PGSB	CDS	44789723	44789848	.	-	0	ID=LotjaGi1g1v0206000.1.CDS.2;Parent=LotjaGi1g1v0206000.1
LjG1.1_chr1	PGSB	exon	44789939	44790007	.	-	.	ID=LotjaGi1g1v0206000.1.exon.3;Parent=LotjaGi1g1v0206000.1
LjG1.1_chr1	PGSB	CDS	44789939	44790007	.	-	0	ID=LotjaGi1g1v0206000.1.CDS.3;Parent=LotjaGi1g1v0206000.1
LjG1.1_chr1	PGSB	exon	44790243	44790347	.	-	.	ID=LotjaGi1g1v0206000.1.exon.4;Parent=LotjaGi1g1v0206000.1
LjG1.1_chr1	PGSB	CDS	44790243	44790347	.	-	0	ID=LotjaGi1g1v0206000.1.CDS.4;Parent=LotjaGi1g1v0206000.1
LjG1.1_chr1	PGSB	exon	44790449	44790487	.	-	.	ID=LotjaGi1g1v0206000.1.exon.5;Parent=LotjaGi1g1v0206000.1
LjG1.1_chr1	PGSB	CDS	44790449	44790487	.	-	0	ID=LotjaGi1g1v0206000.1.CDS.5;Parent=LotjaGi1g1v0206000.1
LjG1.1_chr1	PGSB	exon	44792257	44792556	.	-	.	ID=LotjaGi1g1v0206000.1.exon.6;Parent=LotjaGi1g1v0206000.1
LjG1.1_chr1	PGSB	CDS	44792257	44792556	.	-	0	ID=LotjaGi1g1v0206000.1.CDS.6;Parent=LotjaGi1g1v0206000.1
LjG1.1_chr1	PGSB	exon	44792641	44792712	.	-	.	ID=LotjaGi1g1v0206000.1.exon.7;Parent=LotjaGi1g1v0206000.1
LjG1.1_chr1	PGSB	CDS	44792641	44792712	.	-	0	ID=LotjaGi1g1v0206000.1.CDS.7;Parent=LotjaGi1g1v0206000.1
LjG1.1_chr1	PGSB	exon	44792958	44792999	.	-	.	ID=LotjaGi1g1v0206000.1.exon.8;Parent=LotjaGi1g1v0206000.1
LjG1.1_chr1	PGSB	CDS	44792958	44792999	.	-	0	ID=LotjaGi1g1v0206000.1.CDS.8;Parent=LotjaGi1g1v0206000.1
LjG1.1_chr1	PGSB	exon	44793797	44793880	.	-	.	ID=LotjaGi1g1v0206000.1.exon.9;Parent=LotjaGi1g1v0206000.1
LjG1.1_chr1	PGSB	CDS	44793797	44793880	.	-	0	ID=LotjaGi1g1v0206000.1.CDS.9;Parent=LotjaGi1g1v0206000.1
LjG1.1_chr1	PGSB	exon	44794536	44794721	.	-	.	ID=LotjaGi1g1v0206000.1.exon.10;Parent=LotjaGi1g1v0206000.1
LjG1.1_chr1	PGSB	CDS	44794536	44794721	.	-	0	ID=LotjaGi1g1v0206000.1.CDS.10;Parent=LotjaGi1g1v0206000.1
LjG1.1_chr1	PGSB	exon	44794808	44794993	.	-	.	ID=LotjaGi1g1v0206000.1.exon.11;Parent=LotjaGi1g1v0206000.1
LjG1.1_chr1	PGSB	CDS	44794808	44794993	.	-	0	ID=LotjaGi1g1v0206000.1.CDS.11;Parent=LotjaGi1g1v0206000.1
LjG1.1_chr1	PGSB	CDS	44795143	44795490	.	-	0	ID=LotjaGi1g1v0206000.1.CDS.12;Parent=LotjaGi1g1v0206000.1
LjG1.1_chr1	PGSB	exon	44795143	44795634	.	-	.	ID=LotjaGi1g1v0206000.1.exon.12;Parent=LotjaGi1g1v0206000.1
LjG1.1_chr1	PGSB	five_prime_UTR	44795491	44795634	.	-	.	ID=LotjaGi1g1v0206000.1.five_prime_UTR.2;Parent=LotjaGi1g1v0206000.1
LjG1.1_chr1	PGSB	mRNA	44788719	44795490	.	-	.	ID=LotjaGi1g1v0206000.2;Parent=LotjaGi1g1v0206000
LjG1.1_chr1	PGSB	three_prime_UTR	44788719	44788741	.	-	.	ID=LotjaGi1g1v0206000.2.three_prime_UTR.1;Parent=LotjaGi1g1v0206000.2
LjG1.1_chr1	PGSB	exon	44788719	44788855	.	-	.	ID=LotjaGi1g1v0206000.2.exon.1;Parent=LotjaGi1g1v0206000.2
LjG1.1_chr1	PGSB	CDS	44788742	44788855	.	-	0	ID=LotjaGi1g1v0206000.2.CDS.1;Parent=LotjaGi1g1v0206000.2
LjG1.1_chr1	PGSB	exon	44789723	44789848	.	-	.	ID=LotjaGi1g1v0206000.2.exon.2;Parent=LotjaGi1g1v0206000.2
LjG1.1_chr1	PGSB	CDS	44789723	44789848	.	-	0	ID=LotjaGi1g1v0206000.2.CDS.2;Parent=LotjaGi1g1v0206000.2
LjG1.1_chr1	PGSB	exon	44789939	44790007	.	-	.	ID=LotjaGi1g1v0206000.2.exon.3;Parent=LotjaGi1g1v0206000.2
LjG1.1_chr1	PGSB	CDS	44789939	44790007	.	-	0	ID=LotjaGi1g1v0206000.2.CDS.3;Parent=LotjaGi1g1v0206000.2
LjG1.1_chr1	PGSB	exon	44790243	44790347	.	-	.	ID=LotjaGi1g1v0206000.2.exon.4;Parent=LotjaGi1g1v0206000.2
LjG1.1_chr1	PGSB	CDS	44790243	44790347	.	-	0	ID=LotjaGi1g1v0206000.2.CDS.4;Parent=LotjaGi1g1v0206000.2
LjG1.1_chr1	PGSB	exon	44790449	44790487	.	-	.	ID=LotjaGi1g1v0206000.2.exon.5;Parent=LotjaGi1g1v0206000.2
LjG1.1_chr1	PGSB	CDS	44790449	44790487	.	-	0	ID=LotjaGi1g1v0206000.2.CDS.5;Parent=LotjaGi1g1v0206000.2
LjG1.1_chr1	PGSB	exon	44792257	44792556	.	-	.	ID=LotjaGi1g1v0206000.2.exon.6;Parent=LotjaGi1g1v0206000.2
LjG1.1_chr1	PGSB	CDS	44792257	44792556	.	-	0	ID=LotjaGi1g1v0206000.2.CDS.6;Parent=LotjaGi1g1v0206000.2
LjG1.1_chr1	PGSB	exon	44792641	44792712	.	-	.	ID=LotjaGi1g1v0206000.2.exon.7;Parent=LotjaGi1g1v0206000.2
LjG1.1_chr1	PGSB	CDS	44792641	44792712	.	-	0	ID=LotjaGi1g1v0206000.2.CDS.7;Parent=LotjaGi1g1v0206000.2
LjG1.1_chr1	PGSB	exon	44792958	44792999	.	-	.	ID=LotjaGi1g1v0206000.2.exon.8;Parent=LotjaGi1g1v0206000.2
LjG1.1_chr1	PGSB	CDS	44792958	44792999	.	-	0	ID=LotjaGi1g1v0206000.2.CDS.8;Parent=LotjaGi1g1v0206000.2
LjG1.1_chr1	PGSB	exon	44793797	44793880	.	-	.	ID=LotjaGi1g1v0206000.2.exon.9;Parent=LotjaGi1g1v0206000.2
LjG1.1_chr1	PGSB	CDS	44793797	44793880	.	-	0	ID=LotjaGi1g1v0206000.2.CDS.9;Parent=LotjaGi1g1v0206000.2
LjG1.1_chr1	PGSB	exon	44794536	44794721	.	-	.	ID=LotjaGi1g1v0206000.2.exon.10;Parent=LotjaGi1g1v0206000.2
LjG1.1_chr1	PGSB	CDS	44794536	44794721	.	-	0	ID=LotjaGi1g1v0206000.2.CDS.10;Parent=LotjaGi1g1v0206000.2
LjG1.1_chr1	PGSB	exon	44794808	44794993	.	-	.	ID=LotjaGi1g1v0206000.2.exon.11;Parent=LotjaGi1g1v0206000.2
LjG1.1_chr1	PGSB	CDS	44794808	44794993	.	-	0	ID=LotjaGi1g1v0206000.2.CDS.11;Parent=LotjaGi1g1v0206000.2
LjG1.1_chr1	PGSB	exon	44795143	44795282	.	-	.	ID=LotjaGi1g1v0206000.2.exon.12;Parent=LotjaGi1g1v0206000.2
LjG1.1_chr1	PGSB	CDS	44795143	44795282	.	-	2	ID=LotjaGi1g1v0206000.2.CDS.12;Parent=LotjaGi1g1v0206000.2
LjG1.1_chr1	PGSB	CDS	44795333	44795363	.	-	0	ID=LotjaGi1g1v0206000.2.CDS.13;Parent=LotjaGi1g1v0206000.2
LjG1.1_chr1	PGSB	exon	44795333	44795490	.	-	.	ID=LotjaGi1g1v0206000.2.exon.13;Parent=LotjaGi1g1v0206000.2
LjG1.1_chr1	PGSB	five_prime_UTR	44795364	44795490	.	-	.	ID=LotjaGi1g1v0206000.2.five_prime_UTR.2;Parent=LotjaGi1g1v0206000.2
###
LjG1.1_chr1	PGSB	gene	44800623	44805572	.	+	.	ID=LotjaGi1g1v0206100
LjG1.1_chr1	PGSB	mRNA	44800623	44805572	.	+	.	ID=LotjaGi1g1v0206100.1;Parent=LotjaGi1g1v0206100
LjG1.1_chr1	PGSB	five_prime_UTR	44800623	44800864	.	+	.	ID=LotjaGi1g1v0206100.1.five_prime_UTR.1;Parent=LotjaGi1g1v0206100.1
LjG1.1_chr1	PGSB	exon	44800623	44801262	.	+	.	ID=LotjaGi1g1v0206100.1.exon.1;Parent=LotjaGi1g1v0206100.1
LjG1.1_chr1	PGSB	CDS	44800865	44801262	.	+	0	ID=LotjaGi1g1v0206100.1.CDS.1;Parent=LotjaGi1g1v0206100.1
LjG1.1_chr1	PGSB	exon	44802341	44802614	.	+	.	ID=LotjaGi1g1v0206100.1.exon.2;Parent=LotjaGi1g1v0206100.1
LjG1.1_chr1	PGSB	CDS	44802341	44802614	.	+	1	ID=LotjaGi1g1v0206100.1.CDS.2;Parent=LotjaGi1g1v0206100.1
LjG1.1_chr1	PGSB	exon	44803285	44803335	.	+	.	ID=LotjaGi1g1v0206100.1.exon.3;Parent=LotjaGi1g1v0206100.1
LjG1.1_chr1	PGSB	CDS	44803285	44803335	.	+	0	ID=LotjaGi1g1v0206100.1.CDS.3;Parent=LotjaGi1g1v0206100.1
LjG1.1_chr1	PGSB	exon	44803436	44803528	.	+	.	ID=LotjaGi1g1v0206100.1.exon.4;Parent=LotjaGi1g1v0206100.1
LjG1.1_chr1	PGSB	CDS	44803436	44803528	.	+	0	ID=LotjaGi1g1v0206100.1.CDS.4;Parent=LotjaGi1g1v0206100.1
LjG1.1_chr1	PGSB	exon	44803621	44803986	.	+	.	ID=LotjaGi1g1v0206100.1.exon.5;Parent=LotjaGi1g1v0206100.1
LjG1.1_chr1	PGSB	CDS	44803621	44803986	.	+	0	ID=LotjaGi1g1v0206100.1.CDS.5;Parent=LotjaGi1g1v0206100.1
LjG1.1_chr1	PGSB	exon	44804185	44804871	.	+	.	ID=LotjaGi1g1v0206100.1.exon.6;Parent=LotjaGi1g1v0206100.1
LjG1.1_chr1	PGSB	CDS	44804185	44804871	.	+	0	ID=LotjaGi1g1v0206100.1.CDS.6;Parent=LotjaGi1g1v0206100.1
LjG1.1_chr1	PGSB	CDS	44805056	44805088	.	+	0	ID=LotjaGi1g1v0206100.1.CDS.7;Parent=LotjaGi1g1v0206100.1
LjG1.1_chr1	PGSB	exon	44805056	44805572	.	+	.	ID=LotjaGi1g1v0206100.1.exon.7;Parent=LotjaGi1g1v0206100.1
LjG1.1_chr1	PGSB	three_prime_UTR	44805089	44805572	.	+	.	ID=LotjaGi1g1v0206100.1.three_prime_UTR.2;Parent=LotjaGi1g1v0206100.1
LjG1.1_chr1	PGSB	mRNA	44802298	44805088	.	+	.	ID=LotjaGi1g1v0206100.2;Parent=LotjaGi1g1v0206100
LjG1.1_chr1	PGSB	exon	44802298	44802614	.	+	.	ID=LotjaGi1g1v0206100.2.exon.1;Parent=LotjaGi1g1v0206100.2
LjG1.1_chr1	PGSB	CDS	44802429	44802614	.	+	0	ID=LotjaGi1g1v0206100.2.CDS.1;Parent=LotjaGi1g1v0206100.2
LjG1.1_chr1	PGSB	exon	44803285	44803335	.	+	.	ID=LotjaGi1g1v0206100.2.exon.2;Parent=LotjaGi1g1v0206100.2
LjG1.1_chr1	PGSB	CDS	44803285	44803335	.	+	0	ID=LotjaGi1g1v0206100.2.CDS.2;Parent=LotjaGi1g1v0206100.2
LjG1.1_chr1	PGSB	exon	44803436	44803528	.	+	.	ID=LotjaGi1g1v0206100.2.exon.3;Parent=LotjaGi1g1v0206100.2
LjG1.1_chr1	PGSB	CDS	44803436	44803528	.	+	0	ID=LotjaGi1g1v0206100.2.CDS.3;Parent=LotjaGi1g1v0206100.2
LjG1.1_chr1	PGSB	exon	44803621	44803986	.	+	.	ID=LotjaGi1g1v0206100.2.exon.4;Parent=LotjaGi1g1v0206100.2
LjG1.1_chr1	PGSB	CDS	44803621	44803986	.	+	0	ID=LotjaGi1g1v0206100.2.CDS.4;Parent=LotjaGi1g1v0206100.2
LjG1.1_chr1	PGSB	exon	44804185	44804871	.	+	.	ID=LotjaGi1g1v0206100.2.exon.5;Parent=LotjaGi1g1v0206100.2
LjG1.1_chr1	PGSB	CDS	44804185	44804871	.	+	0	ID=LotjaGi1g1v0206100.2.CDS.5;Parent=LotjaGi1g1v0206100.2
LjG1.1_chr1	PGSB	exon	44805056	44805088	.	+	.	ID=LotjaGi1g1v0206100.2.exon.6;Parent=LotjaGi1g1v0206100.2
LjG1.1_chr1	PGSB	CDS	44805056	44805088	.	+	0	ID=LotjaGi1g1v0206100.2.CDS.6;Parent=LotjaGi1g1v0206100.2
###
LjG1.1_chr1	PGSB	gene	44885263	44887180	.	-	.	ID=LotjaGi1g1v0206200
LjG1.1_chr1	PGSB	mRNA	44885263	44887180	.	-	.	ID=LotjaGi1g1v0206200.1;Parent=LotjaGi1g1v0206200
LjG1.1_chr1	PGSB	three_prime_UTR	44885263	44885513	.	-	.	ID=LotjaGi1g1v0206200.1.three_prime_UTR.1;Parent=LotjaGi1g1v0206200.1
LjG1.1_chr1	PGSB	exon	44885263	44887180	.	-	.	ID=LotjaGi1g1v0206200.1.exon.1;Parent=LotjaGi1g1v0206200.1
LjG1.1_chr1	PGSB	CDS	44885514	44886314	.	-	0	ID=LotjaGi1g1v0206200.1.CDS.1;Parent=LotjaGi1g1v0206200.1
LjG1.1_chr1	PGSB	five_prime_UTR	44886315	44887180	.	-	.	ID=LotjaGi1g1v0206200.1.five_prime_UTR.2;Parent=LotjaGi1g1v0206200.1
###
LjG1.1_chr1	PGSB	gene	44887445	44893732	.	-	.	ID=LotjaGi1g1v0206300
LjG1.1_chr1	PGSB	mRNA	44887445	44893732	.	-	.	ID=LotjaGi1g1v0206300.1;Parent=LotjaGi1g1v0206300
LjG1.1_chr1	PGSB	exon	44887445	44888319	.	-	.	ID=LotjaGi1g1v0206300.1.exon.1;Parent=LotjaGi1g1v0206300.1
LjG1.1_chr1	PGSB	three_prime_UTR	44887445	44888319	.	-	.	ID=LotjaGi1g1v0206300.1.three_prime_UTR.1;Parent=LotjaGi1g1v0206300.1
LjG1.1_chr1	PGSB	three_prime_UTR	44889009	44890001	.	-	.	ID=LotjaGi1g1v0206300.1.three_prime_UTR.2;Parent=LotjaGi1g1v0206300.1
LjG1.1_chr1	PGSB	exon	44889009	44890154	.	-	.	ID=LotjaGi1g1v0206300.1.exon.2;Parent=LotjaGi1g1v0206300.1
LjG1.1_chr1	PGSB	CDS	44890002	44890154	.	-	0	ID=LotjaGi1g1v0206300.1.CDS.1;Parent=LotjaGi1g1v0206300.1
LjG1.1_chr1	PGSB	exon	44891477	44891545	.	-	.	ID=LotjaGi1g1v0206300.1.exon.3;Parent=LotjaGi1g1v0206300.1
LjG1.1_chr1	PGSB	CDS	44891477	44891545	.	-	0	ID=LotjaGi1g1v0206300.1.CDS.2;Parent=LotjaGi1g1v0206300.1
LjG1.1_chr1	PGSB	exon	44892714	44892808	.	-	.	ID=LotjaGi1g1v0206300.1.exon.4;Parent=LotjaGi1g1v0206300.1
LjG1.1_chr1	PGSB	CDS	44892714	44892808	.	-	2	ID=LotjaGi1g1v0206300.1.CDS.3;Parent=LotjaGi1g1v0206300.1
LjG1.1_chr1	PGSB	exon	44893139	44893228	.	-	.	ID=LotjaGi1g1v0206300.1.exon.5;Parent=LotjaGi1g1v0206300.1
LjG1.1_chr1	PGSB	CDS	44893139	44893228	.	-	2	ID=LotjaGi1g1v0206300.1.CDS.4;Parent=LotjaGi1g1v0206300.1
LjG1.1_chr1	PGSB	CDS	44893312	44893366	.	-	0	ID=LotjaGi1g1v0206300.1.CDS.5;Parent=LotjaGi1g1v0206300.1
LjG1.1_chr1	PGSB	exon	44893312	44893397	.	-	.	ID=LotjaGi1g1v0206300.1.exon.6;Parent=LotjaGi1g1v0206300.1
LjG1.1_chr1	PGSB	five_prime_UTR	44893367	44893397	.	-	.	ID=LotjaGi1g1v0206300.1.five_prime_UTR.3;Parent=LotjaGi1g1v0206300.1
LjG1.1_chr1	PGSB	exon	44893484	44893732	.	-	.	ID=LotjaGi1g1v0206300.1.exon.7;Parent=LotjaGi1g1v0206300.1
LjG1.1_chr1	PGSB	five_prime_UTR	44893484	44893732	.	-	.	ID=LotjaGi1g1v0206300.1.five_prime_UTR.4;Parent=LotjaGi1g1v0206300.1
LjG1.1_chr1	PGSB	mRNA	44889343	44893654	.	-	.	ID=LotjaGi1g1v0206300.2;Parent=LotjaGi1g1v0206300
LjG1.1_chr1	PGSB	three_prime_UTR	44889343	44890001	.	-	.	ID=LotjaGi1g1v0206300.2.three_prime_UTR.1;Parent=LotjaGi1g1v0206300.2
LjG1.1_chr1	PGSB	exon	44889343	44890151	.	-	.	ID=LotjaGi1g1v0206300.2.exon.1;Parent=LotjaGi1g1v0206300.2
LjG1.1_chr1	PGSB	CDS	44890002	44890151	.	-	0	ID=LotjaGi1g1v0206300.2.CDS.1;Parent=LotjaGi1g1v0206300.2
LjG1.1_chr1	PGSB	exon	44891477	44891545	.	-	.	ID=LotjaGi1g1v0206300.2.exon.2;Parent=LotjaGi1g1v0206300.2
LjG1.1_chr1	PGSB	CDS	44891477	44891545	.	-	0	ID=LotjaGi1g1v0206300.2.CDS.2;Parent=LotjaGi1g1v0206300.2
LjG1.1_chr1	PGSB	exon	44892714	44892808	.	-	.	ID=LotjaGi1g1v0206300.2.exon.3;Parent=LotjaGi1g1v0206300.2
LjG1.1_chr1	PGSB	CDS	44892714	44892808	.	-	2	ID=LotjaGi1g1v0206300.2.CDS.3;Parent=LotjaGi1g1v0206300.2
LjG1.1_chr1	PGSB	exon	44893139	44893228	.	-	.	ID=LotjaGi1g1v0206300.2.exon.4;Parent=LotjaGi1g1v0206300.2
LjG1.1_chr1	PGSB	CDS	44893139	44893228	.	-	2	ID=LotjaGi1g1v0206300.2.CDS.4;Parent=LotjaGi1g1v0206300.2
LjG1.1_chr1	PGSB	CDS	44893312	44893366	.	-	0	ID=LotjaGi1g1v0206300.2.CDS.5;Parent=LotjaGi1g1v0206300.2
LjG1.1_chr1	PGSB	exon	44893312	44893654	.	-	.	ID=LotjaGi1g1v0206300.2.exon.5;Parent=LotjaGi1g1v0206300.2
LjG1.1_chr1	PGSB	five_prime_UTR	44893367	44893654	.	-	.	ID=LotjaGi1g1v0206300.2.five_prime_UTR.2;Parent=LotjaGi1g1v0206300.2
LjG1.1_chr1	PGSB	mRNA	44889993	44893366	.	-	.	ID=LotjaGi1g1v0206300.3;Parent=LotjaGi1g1v0206300
LjG1.1_chr1	PGSB	three_prime_UTR	44889993	44890001	.	-	.	ID=LotjaGi1g1v0206300.3.three_prime_UTR.1;Parent=LotjaGi1g1v0206300.3
LjG1.1_chr1	PGSB	exon	44889993	44890154	.	-	.	ID=LotjaGi1g1v0206300.3.exon.1;Parent=LotjaGi1g1v0206300.3
LjG1.1_chr1	PGSB	CDS	44890002	44890154	.	-	0	ID=LotjaGi1g1v0206300.3.CDS.1;Parent=LotjaGi1g1v0206300.3
LjG1.1_chr1	PGSB	exon	44892714	44892808	.	-	.	ID=LotjaGi1g1v0206300.3.exon.2;Parent=LotjaGi1g1v0206300.3
LjG1.1_chr1	PGSB	CDS	44892714	44892808	.	-	2	ID=LotjaGi1g1v0206300.3.CDS.2;Parent=LotjaGi1g1v0206300.3
LjG1.1_chr1	PGSB	exon	44893139	44893228	.	-	.	ID=LotjaGi1g1v0206300.3.exon.3;Parent=LotjaGi1g1v0206300.3
LjG1.1_chr1	PGSB	CDS	44893139	44893228	.	-	2	ID=LotjaGi1g1v0206300.3.CDS.3;Parent=LotjaGi1g1v0206300.3
LjG1.1_chr1	PGSB	exon	44893312	44893366	.	-	.	ID=LotjaGi1g1v0206300.3.exon.4;Parent=LotjaGi1g1v0206300.3
LjG1.1_chr1	PGSB	CDS	44893312	44893366	.	-	0	ID=LotjaGi1g1v0206300.3.CDS.4;Parent=LotjaGi1g1v0206300.3
LjG1.1_chr1	PGSB	mRNA	44889993	44893366	.	-	.	ID=LotjaGi1g1v0206300.4;Parent=LotjaGi1g1v0206300
LjG1.1_chr1	PGSB	exon	44889993	44890154	.	-	.	ID=LotjaGi1g1v0206300.4.exon.1;Parent=LotjaGi1g1v0206300.4
LjG1.1_chr1	PGSB	CDS	44890002	44890154	.	-	0	ID=LotjaGi1g1v0206300.4.CDS.1;Parent=LotjaGi1g1v0206300.4
LjG1.1_chr1	PGSB	exon	44891477	44891545	.	-	.	ID=LotjaGi1g1v0206300.4.exon.2;Parent=LotjaGi1g1v0206300.4
LjG1.1_chr1	PGSB	CDS	44891477	44891545	.	-	0	ID=LotjaGi1g1v0206300.4.CDS.2;Parent=LotjaGi1g1v0206300.4
LjG1.1_chr1	PGSB	exon	44892714	44892808	.	-	.	ID=LotjaGi1g1v0206300.4.exon.3;Parent=LotjaGi1g1v0206300.4
LjG1.1_chr1	PGSB	CDS	44892714	44892808	.	-	2	ID=LotjaGi1g1v0206300.4.CDS.3;Parent=LotjaGi1g1v0206300.4
LjG1.1_chr1	PGSB	exon	44893139	44893228	.	-	.	ID=LotjaGi1g1v0206300.4.exon.4;Parent=LotjaGi1g1v0206300.4
LjG1.1_chr1	PGSB	CDS	44893139	44893228	.	-	2	ID=LotjaGi1g1v0206300.4.CDS.4;Parent=LotjaGi1g1v0206300.4
LjG1.1_chr1	PGSB	exon	44893312	44893366	.	-	.	ID=LotjaGi1g1v0206300.4.exon.5;Parent=LotjaGi1g1v0206300.4
LjG1.1_chr1	PGSB	CDS	44893312	44893366	.	-	0	ID=LotjaGi1g1v0206300.4.CDS.5;Parent=LotjaGi1g1v0206300.4
###
LjG1.1_chr1	PGSB	gene	44913765	44922670	.	+	.	ID=LotjaGi1g1v0206400
LjG1.1_chr1	PGSB	mRNA	44913765	44922670	.	+	.	ID=LotjaGi1g1v0206400.1;Parent=LotjaGi1g1v0206400
LjG1.1_chr1	PGSB	exon	44913765	44914153	.	+	.	ID=LotjaGi1g1v0206400.1.exon.1;Parent=LotjaGi1g1v0206400.1
LjG1.1_chr1	PGSB	five_prime_UTR	44913765	44914153	.	+	.	ID=LotjaGi1g1v0206400.1.five_prime_UTR.1;Parent=LotjaGi1g1v0206400.1
LjG1.1_chr1	PGSB	five_prime_UTR	44914370	44914460	.	+	.	ID=LotjaGi1g1v0206400.1.five_prime_UTR.2;Parent=LotjaGi1g1v0206400.1
LjG1.1_chr1	PGSB	exon	44914370	44914856	.	+	.	ID=LotjaGi1g1v0206400.1.exon.2;Parent=LotjaGi1g1v0206400.1
LjG1.1_chr1	PGSB	CDS	44914461	44914856	.	+	0	ID=LotjaGi1g1v0206400.1.CDS.1;Parent=LotjaGi1g1v0206400.1
LjG1.1_chr1	PGSB	exon	44915456	44916804	.	+	.	ID=LotjaGi1g1v0206400.1.exon.3;Parent=LotjaGi1g1v0206400.1
LjG1.1_chr1	PGSB	CDS	44915456	44916804	.	+	0	ID=LotjaGi1g1v0206400.1.CDS.2;Parent=LotjaGi1g1v0206400.1
LjG1.1_chr1	PGSB	exon	44916917	44917027	.	+	.	ID=LotjaGi1g1v0206400.1.exon.4;Parent=LotjaGi1g1v0206400.1
LjG1.1_chr1	PGSB	CDS	44916917	44917027	.	+	1	ID=LotjaGi1g1v0206400.1.CDS.3;Parent=LotjaGi1g1v0206400.1
LjG1.1_chr1	PGSB	exon	44917546	44917822	.	+	.	ID=LotjaGi1g1v0206400.1.exon.5;Parent=LotjaGi1g1v0206400.1
LjG1.1_chr1	PGSB	CDS	44917546	44917822	.	+	1	ID=LotjaGi1g1v0206400.1.CDS.4;Parent=LotjaGi1g1v0206400.1
LjG1.1_chr1	PGSB	exon	44918038	44918126	.	+	.	ID=LotjaGi1g1v0206400.1.exon.6;Parent=LotjaGi1g1v0206400.1
LjG1.1_chr1	PGSB	CDS	44918038	44918126	.	+	0	ID=LotjaGi1g1v0206400.1.CDS.5;Parent=LotjaGi1g1v0206400.1
LjG1.1_chr1	PGSB	exon	44918216	44918324	.	+	.	ID=LotjaGi1g1v0206400.1.exon.7;Parent=LotjaGi1g1v0206400.1
LjG1.1_chr1	PGSB	CDS	44918216	44918324	.	+	1	ID=LotjaGi1g1v0206400.1.CDS.6;Parent=LotjaGi1g1v0206400.1
LjG1.1_chr1	PGSB	exon	44918782	44918991	.	+	.	ID=LotjaGi1g1v0206400.1.exon.8;Parent=LotjaGi1g1v0206400.1
LjG1.1_chr1	PGSB	CDS	44918782	44918991	.	+	0	ID=LotjaGi1g1v0206400.1.CDS.7;Parent=LotjaGi1g1v0206400.1
LjG1.1_chr1	PGSB	exon	44919298	44919423	.	+	.	ID=LotjaGi1g1v0206400.1.exon.9;Parent=LotjaGi1g1v0206400.1
LjG1.1_chr1	PGSB	CDS	44919298	44919423	.	+	0	ID=LotjaGi1g1v0206400.1.CDS.8;Parent=LotjaGi1g1v0206400.1
LjG1.1_chr1	PGSB	exon	44919844	44919942	.	+	.	ID=LotjaGi1g1v0206400.1.exon.10;Parent=LotjaGi1g1v0206400.1
LjG1.1_chr1	PGSB	CDS	44919844	44919942	.	+	0	ID=LotjaGi1g1v0206400.1.CDS.9;Parent=LotjaGi1g1v0206400.1
LjG1.1_chr1	PGSB	exon	44920263	44920454	.	+	.	ID=LotjaGi1g1v0206400.1.exon.11;Parent=LotjaGi1g1v0206400.1
LjG1.1_chr1	PGSB	CDS	44920263	44920454	.	+	0	ID=LotjaGi1g1v0206400.1.CDS.10;Parent=LotjaGi1g1v0206400.1
LjG1.1_chr1	PGSB	CDS	44920550	44921152	.	+	0	ID=LotjaGi1g1v0206400.1.CDS.11;Parent=LotjaGi1g1v0206400.1
LjG1.1_chr1	PGSB	exon	44920550	44922670	.	+	.	ID=LotjaGi1g1v0206400.1.exon.12;Parent=LotjaGi1g1v0206400.1
LjG1.1_chr1	PGSB	three_prime_UTR	44921153	44922670	.	+	.	ID=LotjaGi1g1v0206400.1.three_prime_UTR.3;Parent=LotjaGi1g1v0206400.1
LjG1.1_chr1	PGSB	mRNA	44914461	44921225	.	+	.	ID=LotjaGi1g1v0206400.2;Parent=LotjaGi1g1v0206400
LjG1.1_chr1	PGSB	exon	44914461	44914856	.	+	.	ID=LotjaGi1g1v0206400.2.exon.1;Parent=LotjaGi1g1v0206400.2
LjG1.1_chr1	PGSB	CDS	44914461	44914856	.	+	0	ID=LotjaGi1g1v0206400.2.CDS.1;Parent=LotjaGi1g1v0206400.2
LjG1.1_chr1	PGSB	exon	44915456	44916804	.	+	.	ID=LotjaGi1g1v0206400.2.exon.2;Parent=LotjaGi1g1v0206400.2
LjG1.1_chr1	PGSB	CDS	44915456	44916804	.	+	0	ID=LotjaGi1g1v0206400.2.CDS.2;Parent=LotjaGi1g1v0206400.2
LjG1.1_chr1	PGSB	exon	44916917	44917027	.	+	.	ID=LotjaGi1g1v0206400.2.exon.3;Parent=LotjaGi1g1v0206400.2
LjG1.1_chr1	PGSB	CDS	44916917	44917027	.	+	1	ID=LotjaGi1g1v0206400.2.CDS.3;Parent=LotjaGi1g1v0206400.2
LjG1.1_chr1	PGSB	exon	44917546	44917822	.	+	.	ID=LotjaGi1g1v0206400.2.exon.4;Parent=LotjaGi1g1v0206400.2
LjG1.1_chr1	PGSB	CDS	44917546	44917822	.	+	1	ID=LotjaGi1g1v0206400.2.CDS.4;Parent=LotjaGi1g1v0206400.2
LjG1.1_chr1	PGSB	exon	44918038	44918126	.	+	.	ID=LotjaGi1g1v0206400.2.exon.5;Parent=LotjaGi1g1v0206400.2
LjG1.1_chr1	PGSB	CDS	44918038	44918126	.	+	0	ID=LotjaGi1g1v0206400.2.CDS.5;Parent=LotjaGi1g1v0206400.2
LjG1.1_chr1	PGSB	exon	44918216	44918324	.	+	.	ID=LotjaGi1g1v0206400.2.exon.6;Parent=LotjaGi1g1v0206400.2
LjG1.1_chr1	PGSB	CDS	44918216	44918324	.	+	1	ID=LotjaGi1g1v0206400.2.CDS.6;Parent=LotjaGi1g1v0206400.2
LjG1.1_chr1	PGSB	exon	44918782	44918991	.	+	.	ID=LotjaGi1g1v0206400.2.exon.7;Parent=LotjaGi1g1v0206400.2
LjG1.1_chr1	PGSB	CDS	44918782	44918991	.	+	0	ID=LotjaGi1g1v0206400.2.CDS.7;Parent=LotjaGi1g1v0206400.2
LjG1.1_chr1	PGSB	exon	44919298	44919423	.	+	.	ID=LotjaGi1g1v0206400.2.exon.8;Parent=LotjaGi1g1v0206400.2
LjG1.1_chr1	PGSB	CDS	44919298	44919423	.	+	0	ID=LotjaGi1g1v0206400.2.CDS.8;Parent=LotjaGi1g1v0206400.2
LjG1.1_chr1	PGSB	exon	44919844	44919942	.	+	.	ID=LotjaGi1g1v0206400.2.exon.9;Parent=LotjaGi1g1v0206400.2
LjG1.1_chr1	PGSB	CDS	44919844	44919942	.	+	0	ID=LotjaGi1g1v0206400.2.CDS.9;Parent=LotjaGi1g1v0206400.2
LjG1.1_chr1	PGSB	exon	44920263	44920454	.	+	.	ID=LotjaGi1g1v0206400.2.exon.10;Parent=LotjaGi1g1v0206400.2
LjG1.1_chr1	PGSB	CDS	44920263	44920454	.	+	0	ID=LotjaGi1g1v0206400.2.CDS.10;Parent=LotjaGi1g1v0206400.2
LjG1.1_chr1	PGSB	CDS	44920550	44921152	.	+	0	ID=LotjaGi1g1v0206400.2.CDS.11;Parent=LotjaGi1g1v0206400.2
LjG1.1_chr1	PGSB	exon	44920550	44921225	.	+	.	ID=LotjaGi1g1v0206400.2.exon.11;Parent=LotjaGi1g1v0206400.2
LjG1.1_chr1	PGSB	mRNA	44914461	44921341	.	+	.	ID=LotjaGi1g1v0206400.3;Parent=LotjaGi1g1v0206400
LjG1.1_chr1	PGSB	exon	44914461	44914856	.	+	.	ID=LotjaGi1g1v0206400.3.exon.1;Parent=LotjaGi1g1v0206400.3
LjG1.1_chr1	PGSB	CDS	44914461	44914856	.	+	0	ID=LotjaGi1g1v0206400.3.CDS.1;Parent=LotjaGi1g1v0206400.3
LjG1.1_chr1	PGSB	exon	44915456	44916804	.	+	.	ID=LotjaGi1g1v0206400.3.exon.2;Parent=LotjaGi1g1v0206400.3
LjG1.1_chr1	PGSB	CDS	44915456	44916804	.	+	0	ID=LotjaGi1g1v0206400.3.CDS.2;Parent=LotjaGi1g1v0206400.3
LjG1.1_chr1	PGSB	exon	44916917	44917027	.	+	.	ID=LotjaGi1g1v0206400.3.exon.3;Parent=LotjaGi1g1v0206400.3
LjG1.1_chr1	PGSB	CDS	44916917	44917027	.	+	1	ID=LotjaGi1g1v0206400.3.CDS.3;Parent=LotjaGi1g1v0206400.3
LjG1.1_chr1	PGSB	exon	44917546	44917822	.	+	.	ID=LotjaGi1g1v0206400.3.exon.4;Parent=LotjaGi1g1v0206400.3
LjG1.1_chr1	PGSB	CDS	44917546	44917822	.	+	1	ID=LotjaGi1g1v0206400.3.CDS.4;Parent=LotjaGi1g1v0206400.3
LjG1.1_chr1	PGSB	exon	44918038	44918126	.	+	.	ID=LotjaGi1g1v0206400.3.exon.5;Parent=LotjaGi1g1v0206400.3
LjG1.1_chr1	PGSB	CDS	44918038	44918126	.	+	0	ID=LotjaGi1g1v0206400.3.CDS.5;Parent=LotjaGi1g1v0206400.3
LjG1.1_chr1	PGSB	exon	44918216	44918324	.	+	.	ID=LotjaGi1g1v0206400.3.exon.6;Parent=LotjaGi1g1v0206400.3
LjG1.1_chr1	PGSB	CDS	44918216	44918324	.	+	1	ID=LotjaGi1g1v0206400.3.CDS.6;Parent=LotjaGi1g1v0206400.3
LjG1.1_chr1	PGSB	exon	44918782	44918991	.	+	.	ID=LotjaGi1g1v0206400.3.exon.7;Parent=LotjaGi1g1v0206400.3
LjG1.1_chr1	PGSB	CDS	44918782	44918991	.	+	0	ID=LotjaGi1g1v0206400.3.CDS.7;Parent=LotjaGi1g1v0206400.3
LjG1.1_chr1	PGSB	exon	44919298	44919423	.	+	.	ID=LotjaGi1g1v0206400.3.exon.8;Parent=LotjaGi1g1v0206400.3
LjG1.1_chr1	PGSB	CDS	44919298	44919423	.	+	0	ID=LotjaGi1g1v0206400.3.CDS.8;Parent=LotjaGi1g1v0206400.3
LjG1.1_chr1	PGSB	exon	44919844	44919942	.	+	.	ID=LotjaGi1g1v0206400.3.exon.9;Parent=LotjaGi1g1v0206400.3
LjG1.1_chr1	PGSB	CDS	44919844	44919942	.	+	0	ID=LotjaGi1g1v0206400.3.CDS.9;Parent=LotjaGi1g1v0206400.3
LjG1.1_chr1	PGSB	exon	44920263	44920454	.	+	.	ID=LotjaGi1g1v0206400.3.exon.10;Parent=LotjaGi1g1v0206400.3
LjG1.1_chr1	PGSB	CDS	44920263	44920454	.	+	0	ID=LotjaGi1g1v0206400.3.CDS.10;Parent=LotjaGi1g1v0206400.3
LjG1.1_chr1	PGSB	CDS	44920550	44921152	.	+	0	ID=LotjaGi1g1v0206400.3.CDS.11;Parent=LotjaGi1g1v0206400.3
LjG1.1_chr1	PGSB	exon	44920550	44921154	.	+	.	ID=LotjaGi1g1v0206400.3.exon.11;Parent=LotjaGi1g1v0206400.3
LjG1.1_chr1	PGSB	three_prime_UTR	44921153	44921154	.	+	.	ID=LotjaGi1g1v0206400.3.three_prime_UTR.1;Parent=LotjaGi1g1v0206400.3
LjG1.1_chr1	PGSB	exon	44921247	44921341	.	+	.	ID=LotjaGi1g1v0206400.3.exon.12;Parent=LotjaGi1g1v0206400.3
LjG1.1_chr1	PGSB	three_prime_UTR	44921247	44921341	.	+	.	ID=LotjaGi1g1v0206400.3.three_prime_UTR.2;Parent=LotjaGi1g1v0206400.3
LjG1.1_chr1	PGSB	mRNA	44914482	44921163	.	+	.	ID=LotjaGi1g1v0206400.4;Parent=LotjaGi1g1v0206400
LjG1.1_chr1	PGSB	five_prime_UTR	44914482	44914814	.	+	.	ID=LotjaGi1g1v0206400.4.five_prime_UTR.1;Parent=LotjaGi1g1v0206400.4
LjG1.1_chr1	PGSB	exon	44914482	44914856	.	+	.	ID=LotjaGi1g1v0206400.4.exon.1;Parent=LotjaGi1g1v0206400.4
LjG1.1_chr1	PGSB	CDS	44914815	44914856	.	+	0	ID=LotjaGi1g1v0206400.4.CDS.1;Parent=LotjaGi1g1v0206400.4
LjG1.1_chr1	PGSB	exon	44915456	44916804	.	+	.	ID=LotjaGi1g1v0206400.4.exon.2;Parent=LotjaGi1g1v0206400.4
LjG1.1_chr1	PGSB	CDS	44915456	44916804	.	+	0	ID=LotjaGi1g1v0206400.4.CDS.2;Parent=LotjaGi1g1v0206400.4
LjG1.1_chr1	PGSB	exon	44916917	44917027	.	+	.	ID=LotjaGi1g1v0206400.4.exon.3;Parent=LotjaGi1g1v0206400.4
LjG1.1_chr1	PGSB	CDS	44916917	44917027	.	+	1	ID=LotjaGi1g1v0206400.4.CDS.3;Parent=LotjaGi1g1v0206400.4
LjG1.1_chr1	PGSB	exon	44917546	44917822	.	+	.	ID=LotjaGi1g1v0206400.4.exon.4;Parent=LotjaGi1g1v0206400.4
LjG1.1_chr1	PGSB	CDS	44917546	44917822	.	+	1	ID=LotjaGi1g1v0206400.4.CDS.4;Parent=LotjaGi1g1v0206400.4
LjG1.1_chr1	PGSB	exon	44918250	44918324	.	+	.	ID=LotjaGi1g1v0206400.4.exon.5;Parent=LotjaGi1g1v0206400.4
LjG1.1_chr1	PGSB	CDS	44918250	44918324	.	+	0	ID=LotjaGi1g1v0206400.4.CDS.5;Parent=LotjaGi1g1v0206400.4
LjG1.1_chr1	PGSB	exon	44918782	44918991	.	+	.	ID=LotjaGi1g1v0206400.4.exon.6;Parent=LotjaGi1g1v0206400.4
LjG1.1_chr1	PGSB	CDS	44918782	44918991	.	+	0	ID=LotjaGi1g1v0206400.4.CDS.6;Parent=LotjaGi1g1v0206400.4
LjG1.1_chr1	PGSB	exon	44919298	44919423	.	+	.	ID=LotjaGi1g1v0206400.4.exon.7;Parent=LotjaGi1g1v0206400.4
LjG1.1_chr1	PGSB	CDS	44919298	44919423	.	+	0	ID=LotjaGi1g1v0206400.4.CDS.7;Parent=LotjaGi1g1v0206400.4
LjG1.1_chr1	PGSB	exon	44919844	44919942	.	+	.	ID=LotjaGi1g1v0206400.4.exon.8;Parent=LotjaGi1g1v0206400.4
LjG1.1_chr1	PGSB	CDS	44919844	44919942	.	+	0	ID=LotjaGi1g1v0206400.4.CDS.8;Parent=LotjaGi1g1v0206400.4
LjG1.1_chr1	PGSB	exon	44920263	44920454	.	+	.	ID=LotjaGi1g1v0206400.4.exon.9;Parent=LotjaGi1g1v0206400.4
LjG1.1_chr1	PGSB	CDS	44920263	44920454	.	+	0	ID=LotjaGi1g1v0206400.4.CDS.9;Parent=LotjaGi1g1v0206400.4
LjG1.1_chr1	PGSB	CDS	44920550	44921152	.	+	0	ID=LotjaGi1g1v0206400.4.CDS.10;Parent=LotjaGi1g1v0206400.4
LjG1.1_chr1	PGSB	exon	44920550	44921163	.	+	.	ID=LotjaGi1g1v0206400.4.exon.10;Parent=LotjaGi1g1v0206400.4
LjG1.1_chr1	PGSB	three_prime_UTR	44921153	44921163	.	+	.	ID=LotjaGi1g1v0206400.4.three_prime_UTR.2;Parent=LotjaGi1g1v0206400.4
###
###
LjG1.1_chr1	PGSB	gene	45023816	45024743	.	-	.	ID=LotjaGi1g1v0206600
LjG1.1_chr1	PGSB	mRNA	45023816	45024743	.	-	.	ID=LotjaGi1g1v0206600.1;Parent=LotjaGi1g1v0206600
LjG1.1_chr1	PGSB	three_prime_UTR	45023816	45024147	.	-	.	ID=LotjaGi1g1v0206600.1.three_prime_UTR.1;Parent=LotjaGi1g1v0206600.1
LjG1.1_chr1	PGSB	exon	45023816	45024743	.	-	.	ID=LotjaGi1g1v0206600.1.exon.1;Parent=LotjaGi1g1v0206600.1
LjG1.1_chr1	PGSB	CDS	45024148	45024588	.	-	0	ID=LotjaGi1g1v0206600.1.CDS.1;Parent=LotjaGi1g1v0206600.1
LjG1.1_chr1	PGSB	five_prime_UTR	45024589	45024743	.	-	.	ID=LotjaGi1g1v0206600.1.five_prime_UTR.2;Parent=LotjaGi1g1v0206600.1
###
LjG1.1_chr1	PGSB	gene	45030997	45031645	.	-	.	ID=LotjaGi1g1v0206700
LjG1.1_chr1	PGSB	mRNA	45030997	45031645	.	-	.	ID=LotjaGi1g1v0206700.1;Parent=LotjaGi1g1v0206700
LjG1.1_chr1	PGSB	three_prime_UTR	45030997	45031144	.	-	.	ID=LotjaGi1g1v0206700.1.three_prime_UTR.1;Parent=LotjaGi1g1v0206700.1
LjG1.1_chr1	PGSB	exon	45030997	45031645	.	-	.	ID=LotjaGi1g1v0206700.1.exon.1;Parent=LotjaGi1g1v0206700.1
LjG1.1_chr1	PGSB	CDS	45031145	45031576	.	-	0	ID=LotjaGi1g1v0206700.1.CDS.1;Parent=LotjaGi1g1v0206700.1
LjG1.1_chr1	PGSB	five_prime_UTR	45031577	45031645	.	-	.	ID=LotjaGi1g1v0206700.1.five_prime_UTR.2;Parent=LotjaGi1g1v0206700.1
###
###
###
LjG1.1_chr1	PGSB	gene	45095313	45099288	.	-	.	ID=LotjaGi1g1v0207000
LjG1.1_chr1	PGSB	mRNA	45095313	45099288	.	-	.	ID=LotjaGi1g1v0207000.1;Parent=LotjaGi1g1v0207000
LjG1.1_chr1	PGSB	three_prime_UTR	45095313	45096653	.	-	.	ID=LotjaGi1g1v0207000.1.three_prime_UTR.1;Parent=LotjaGi1g1v0207000.1
LjG1.1_chr1	PGSB	exon	45095313	45097142	.	-	.	ID=LotjaGi1g1v0207000.1.exon.1;Parent=LotjaGi1g1v0207000.1
LjG1.1_chr1	PGSB	CDS	45096654	45097142	.	-	0	ID=LotjaGi1g1v0207000.1.CDS.1;Parent=LotjaGi1g1v0207000.1
LjG1.1_chr1	PGSB	CDS	45097906	45097938	.	-	0	ID=LotjaGi1g1v0207000.1.CDS.2;Parent=LotjaGi1g1v0207000.1
LjG1.1_chr1	PGSB	exon	45097906	45099288	.	-	.	ID=LotjaGi1g1v0207000.1.exon.2;Parent=LotjaGi1g1v0207000.1
LjG1.1_chr1	PGSB	five_prime_UTR	45097939	45099288	.	-	.	ID=LotjaGi1g1v0207000.1.five_prime_UTR.2;Parent=LotjaGi1g1v0207000.1
LjG1.1_chr1	PGSB	mRNA	45095313	45099288	.	-	.	ID=LotjaGi1g1v0207000.2;Parent=LotjaGi1g1v0207000
LjG1.1_chr1	PGSB	three_prime_UTR	45095313	45096653	.	-	.	ID=LotjaGi1g1v0207000.2.three_prime_UTR.1;Parent=LotjaGi1g1v0207000.2
LjG1.1_chr1	PGSB	exon	45095313	45098303	.	-	.	ID=LotjaGi1g1v0207000.2.exon.1;Parent=LotjaGi1g1v0207000.2
LjG1.1_chr1	PGSB	CDS	45096654	45097091	.	-	0	ID=LotjaGi1g1v0207000.2.CDS.1;Parent=LotjaGi1g1v0207000.2
LjG1.1_chr1	PGSB	five_prime_UTR	45097092	45098303	.	-	.	ID=LotjaGi1g1v0207000.2.five_prime_UTR.2;Parent=LotjaGi1g1v0207000.2
LjG1.1_chr1	PGSB	exon	45098410	45099288	.	-	.	ID=LotjaGi1g1v0207000.2.exon.2;Parent=LotjaGi1g1v0207000.2
LjG1.1_chr1	PGSB	five_prime_UTR	45098410	45099288	.	-	.	ID=LotjaGi1g1v0207000.2.five_prime_UTR.3;Parent=LotjaGi1g1v0207000.2
LjG1.1_chr1	PGSB	mRNA	45095410	45099276	.	-	.	ID=LotjaGi1g1v0207000.3;Parent=LotjaGi1g1v0207000
LjG1.1_chr1	PGSB	three_prime_UTR	45095410	45096653	.	-	.	ID=LotjaGi1g1v0207000.3.three_prime_UTR.1;Parent=LotjaGi1g1v0207000.3
LjG1.1_chr1	PGSB	exon	45095410	45097142	.	-	.	ID=LotjaGi1g1v0207000.3.exon.1;Parent=LotjaGi1g1v0207000.3
LjG1.1_chr1	PGSB	CDS	45096654	45097142	.	-	0	ID=LotjaGi1g1v0207000.3.CDS.1;Parent=LotjaGi1g1v0207000.3
LjG1.1_chr1	PGSB	CDS	45097906	45097938	.	-	0	ID=LotjaGi1g1v0207000.3.CDS.2;Parent=LotjaGi1g1v0207000.3
LjG1.1_chr1	PGSB	exon	45097906	45098260	.	-	.	ID=LotjaGi1g1v0207000.3.exon.2;Parent=LotjaGi1g1v0207000.3
LjG1.1_chr1	PGSB	five_prime_UTR	45097939	45098260	.	-	.	ID=LotjaGi1g1v0207000.3.five_prime_UTR.2;Parent=LotjaGi1g1v0207000.3
LjG1.1_chr1	PGSB	exon	45098410	45098975	.	-	.	ID=LotjaGi1g1v0207000.3.exon.3;Parent=LotjaGi1g1v0207000.3
LjG1.1_chr1	PGSB	five_prime_UTR	45098410	45098975	.	-	.	ID=LotjaGi1g1v0207000.3.five_prime_UTR.3;Parent=LotjaGi1g1v0207000.3
LjG1.1_chr1	PGSB	exon	45099106	45099276	.	-	.	ID=LotjaGi1g1v0207000.3.exon.4;Parent=LotjaGi1g1v0207000.3
LjG1.1_chr1	PGSB	five_prime_UTR	45099106	45099276	.	-	.	ID=LotjaGi1g1v0207000.3.five_prime_UTR.4;Parent=LotjaGi1g1v0207000.3
LjG1.1_chr1	PGSB	mRNA	45095546	45099276	.	-	.	ID=LotjaGi1g1v0207000.4;Parent=LotjaGi1g1v0207000
LjG1.1_chr1	PGSB	exon	45095546	45095758	.	-	.	ID=LotjaGi1g1v0207000.4.exon.1;Parent=LotjaGi1g1v0207000.4
LjG1.1_chr1	PGSB	three_prime_UTR	45095546	45095758	.	-	.	ID=LotjaGi1g1v0207000.4.three_prime_UTR.1;Parent=LotjaGi1g1v0207000.4
LjG1.1_chr1	PGSB	three_prime_UTR	45096097	45096653	.	-	.	ID=LotjaGi1g1v0207000.4.three_prime_UTR.2;Parent=LotjaGi1g1v0207000.4
LjG1.1_chr1	PGSB	exon	45096097	45097142	.	-	.	ID=LotjaGi1g1v0207000.4.exon.2;Parent=LotjaGi1g1v0207000.4
LjG1.1_chr1	PGSB	CDS	45096654	45097142	.	-	0	ID=LotjaGi1g1v0207000.4.CDS.1;Parent=LotjaGi1g1v0207000.4
LjG1.1_chr1	PGSB	CDS	45097906	45097938	.	-	0	ID=LotjaGi1g1v0207000.4.CDS.2;Parent=LotjaGi1g1v0207000.4
LjG1.1_chr1	PGSB	exon	45097906	45098083	.	-	.	ID=LotjaGi1g1v0207000.4.exon.3;Parent=LotjaGi1g1v0207000.4
LjG1.1_chr1	PGSB	five_prime_UTR	45097939	45098083	.	-	.	ID=LotjaGi1g1v0207000.4.five_prime_UTR.3;Parent=LotjaGi1g1v0207000.4
LjG1.1_chr1	PGSB	exon	45098208	45098260	.	-	.	ID=LotjaGi1g1v0207000.4.exon.4;Parent=LotjaGi1g1v0207000.4
LjG1.1_chr1	PGSB	five_prime_UTR	45098208	45098260	.	-	.	ID=LotjaGi1g1v0207000.4.five_prime_UTR.4;Parent=LotjaGi1g1v0207000.4
LjG1.1_chr1	PGSB	exon	45098410	45098481	.	-	.	ID=LotjaGi1g1v0207000.4.exon.5;Parent=LotjaGi1g1v0207000.4
LjG1.1_chr1	PGSB	five_prime_UTR	45098410	45098481	.	-	.	ID=LotjaGi1g1v0207000.4.five_prime_UTR.5;Parent=LotjaGi1g1v0207000.4
LjG1.1_chr1	PGSB	exon	45098590	45098975	.	-	.	ID=LotjaGi1g1v0207000.4.exon.6;Parent=LotjaGi1g1v0207000.4
LjG1.1_chr1	PGSB	five_prime_UTR	45098590	45098975	.	-	.	ID=LotjaGi1g1v0207000.4.five_prime_UTR.6;Parent=LotjaGi1g1v0207000.4
LjG1.1_chr1	PGSB	exon	45099106	45099276	.	-	.	ID=LotjaGi1g1v0207000.4.exon.7;Parent=LotjaGi1g1v0207000.4
LjG1.1_chr1	PGSB	five_prime_UTR	45099106	45099276	.	-	.	ID=LotjaGi1g1v0207000.4.five_prime_UTR.7;Parent=LotjaGi1g1v0207000.4
###
LjG1.1_chr1	PGSB	gene	45113427	45114304	.	-	.	ID=LotjaGi1g1v0207100
LjG1.1_chr1	PGSB	mRNA	45113427	45114304	.	-	.	ID=LotjaGi1g1v0207100.1;Parent=LotjaGi1g1v0207100
LjG1.1_chr1	PGSB	three_prime_UTR	45113427	45113651	.	-	.	ID=LotjaGi1g1v0207100.1.three_prime_UTR.1;Parent=LotjaGi1g1v0207100.1
LjG1.1_chr1	PGSB	exon	45113427	45114304	.	-	.	ID=LotjaGi1g1v0207100.1.exon.1;Parent=LotjaGi1g1v0207100.1
LjG1.1_chr1	PGSB	CDS	45113652	45114071	.	-	0	ID=LotjaGi1g1v0207100.1.CDS.1;Parent=LotjaGi1g1v0207100.1
LjG1.1_chr1	PGSB	five_prime_UTR	45114072	45114304	.	-	.	ID=LotjaGi1g1v0207100.1.five_prime_UTR.2;Parent=LotjaGi1g1v0207100.1
###
LjG1.1_chr1	PGSB	gene	45223502	45234818	.	+	.	ID=LotjaGi1g1v0207200
LjG1.1_chr1	PGSB	mRNA	45223502	45234818	.	+	.	ID=LotjaGi1g1v0207200.1;Parent=LotjaGi1g1v0207200
LjG1.1_chr1	PGSB	exon	45223502	45223692	.	+	.	ID=LotjaGi1g1v0207200.1.exon.1;Parent=LotjaGi1g1v0207200.1
LjG1.1_chr1	PGSB	five_prime_UTR	45223502	45223692	.	+	.	ID=LotjaGi1g1v0207200.1.five_prime_UTR.1;Parent=LotjaGi1g1v0207200.1
LjG1.1_chr1	PGSB	five_prime_UTR	45223906	45223927	.	+	.	ID=LotjaGi1g1v0207200.1.five_prime_UTR.2;Parent=LotjaGi1g1v0207200.1
LjG1.1_chr1	PGSB	exon	45223906	45224184	.	+	.	ID=LotjaGi1g1v0207200.1.exon.2;Parent=LotjaGi1g1v0207200.1
LjG1.1_chr1	PGSB	CDS	45223928	45224184	.	+	0	ID=LotjaGi1g1v0207200.1.CDS.1;Parent=LotjaGi1g1v0207200.1
LjG1.1_chr1	PGSB	exon	45224938	45225067	.	+	.	ID=LotjaGi1g1v0207200.1.exon.3;Parent=LotjaGi1g1v0207200.1
LjG1.1_chr1	PGSB	CDS	45224938	45225067	.	+	1	ID=LotjaGi1g1v0207200.1.CDS.2;Parent=LotjaGi1g1v0207200.1
LjG1.1_chr1	PGSB	exon	45225164	45225432	.	+	.	ID=LotjaGi1g1v0207200.1.exon.4;Parent=LotjaGi1g1v0207200.1
LjG1.1_chr1	PGSB	CDS	45225164	45225432	.	+	0	ID=LotjaGi1g1v0207200.1.CDS.3;Parent=LotjaGi1g1v0207200.1
LjG1.1_chr1	PGSB	exon	45228190	45228394	.	+	.	ID=LotjaGi1g1v0207200.1.exon.5;Parent=LotjaGi1g1v0207200.1
LjG1.1_chr1	PGSB	CDS	45228190	45228394	.	+	1	ID=LotjaGi1g1v0207200.1.CDS.4;Parent=LotjaGi1g1v0207200.1
LjG1.1_chr1	PGSB	exon	45230326	45230366	.	+	.	ID=LotjaGi1g1v0207200.1.exon.6;Parent=LotjaGi1g1v0207200.1
LjG1.1_chr1	PGSB	CDS	45230326	45230366	.	+	0	ID=LotjaGi1g1v0207200.1.CDS.5;Parent=LotjaGi1g1v0207200.1
LjG1.1_chr1	PGSB	exon	45230456	45230581	.	+	.	ID=LotjaGi1g1v0207200.1.exon.7;Parent=LotjaGi1g1v0207200.1
LjG1.1_chr1	PGSB	CDS	45230456	45230581	.	+	1	ID=LotjaGi1g1v0207200.1.CDS.6;Parent=LotjaGi1g1v0207200.1
LjG1.1_chr1	PGSB	exon	45230790	45230863	.	+	.	ID=LotjaGi1g1v0207200.1.exon.8;Parent=LotjaGi1g1v0207200.1
LjG1.1_chr1	PGSB	CDS	45230790	45230863	.	+	1	ID=LotjaGi1g1v0207200.1.CDS.7;Parent=LotjaGi1g1v0207200.1
LjG1.1_chr1	PGSB	exon	45231027	45231247	.	+	.	ID=LotjaGi1g1v0207200.1.exon.9;Parent=LotjaGi1g1v0207200.1
LjG1.1_chr1	PGSB	CDS	45231027	45231247	.	+	2	ID=LotjaGi1g1v0207200.1.CDS.8;Parent=LotjaGi1g1v0207200.1
LjG1.1_chr1	PGSB	exon	45232130	45232224	.	+	.	ID=LotjaGi1g1v0207200.1.exon.10;Parent=LotjaGi1g1v0207200.1
LjG1.1_chr1	PGSB	CDS	45232130	45232224	.	+	0	ID=LotjaGi1g1v0207200.1.CDS.9;Parent=LotjaGi1g1v0207200.1
LjG1.1_chr1	PGSB	exon	45232340	45232556	.	+	.	ID=LotjaGi1g1v0207200.1.exon.11;Parent=LotjaGi1g1v0207200.1
LjG1.1_chr1	PGSB	CDS	45232340	45232556	.	+	1	ID=LotjaGi1g1v0207200.1.CDS.10;Parent=LotjaGi1g1v0207200.1
LjG1.1_chr1	PGSB	exon	45233046	45233171	.	+	.	ID=LotjaGi1g1v0207200.1.exon.12;Parent=LotjaGi1g1v0207200.1
LjG1.1_chr1	PGSB	CDS	45233046	45233171	.	+	0	ID=LotjaGi1g1v0207200.1.CDS.11;Parent=LotjaGi1g1v0207200.1
LjG1.1_chr1	PGSB	exon	45233247	45233345	.	+	.	ID=LotjaGi1g1v0207200.1.exon.13;Parent=LotjaGi1g1v0207200.1
LjG1.1_chr1	PGSB	CDS	45233247	45233345	.	+	0	ID=LotjaGi1g1v0207200.1.CDS.12;Parent=LotjaGi1g1v0207200.1
LjG1.1_chr1	PGSB	exon	45233734	45233946	.	+	.	ID=LotjaGi1g1v0207200.1.exon.14;Parent=LotjaGi1g1v0207200.1
LjG1.1_chr1	PGSB	CDS	45233734	45233946	.	+	0	ID=LotjaGi1g1v0207200.1.CDS.13;Parent=LotjaGi1g1v0207200.1
LjG1.1_chr1	PGSB	CDS	45234039	45234149	.	+	0	ID=LotjaGi1g1v0207200.1.CDS.14;Parent=LotjaGi1g1v0207200.1
LjG1.1_chr1	PGSB	exon	45234039	45234818	.	+	.	ID=LotjaGi1g1v0207200.1.exon.15;Parent=LotjaGi1g1v0207200.1
LjG1.1_chr1	PGSB	three_prime_UTR	45234150	45234818	.	+	.	ID=LotjaGi1g1v0207200.1.three_prime_UTR.3;Parent=LotjaGi1g1v0207200.1
###
LjG1.1_chr1	PGSB	gene	45234037	45235966	.	-	.	ID=LotjaGi1g1v0207300
LjG1.1_chr1	PGSB	mRNA	45234037	45235966	.	-	.	ID=LotjaGi1g1v0207300.1;Parent=LotjaGi1g1v0207300
LjG1.1_chr1	PGSB	three_prime_UTR	45234037	45234455	.	-	.	ID=LotjaGi1g1v0207300.1.three_prime_UTR.1;Parent=LotjaGi1g1v0207300.1
LjG1.1_chr1	PGSB	exon	45234037	45234773	.	-	.	ID=LotjaGi1g1v0207300.1.exon.1;Parent=LotjaGi1g1v0207300.1
LjG1.1_chr1	PGSB	CDS	45234456	45234773	.	-	0	ID=LotjaGi1g1v0207300.1.CDS.1;Parent=LotjaGi1g1v0207300.1
LjG1.1_chr1	PGSB	CDS	45235367	45235873	.	-	0	ID=LotjaGi1g1v0207300.1.CDS.2;Parent=LotjaGi1g1v0207300.1
LjG1.1_chr1	PGSB	exon	45235367	45235966	.	-	.	ID=LotjaGi1g1v0207300.1.exon.2;Parent=LotjaGi1g1v0207300.1
LjG1.1_chr1	PGSB	five_prime_UTR	45235874	45235966	.	-	.	ID=LotjaGi1g1v0207300.1.five_prime_UTR.2;Parent=LotjaGi1g1v0207300.1
###
LjG1.1_chr1	PGSB	gene	45255209	45259543	.	+	.	ID=LotjaGi1g1v0207400
LjG1.1_chr1	PGSB	mRNA	45255209	45259543	.	+	.	ID=LotjaGi1g1v0207400.1;Parent=LotjaGi1g1v0207400
LjG1.1_chr1	PGSB	five_prime_UTR	45255209	45255449	.	+	.	ID=LotjaGi1g1v0207400.1.five_prime_UTR.1;Parent=LotjaGi1g1v0207400.1
LjG1.1_chr1	PGSB	exon	45255209	45255844	.	+	.	ID=LotjaGi1g1v0207400.1.exon.1;Parent=LotjaGi1g1v0207400.1
LjG1.1_chr1	PGSB	CDS	45255450	45255844	.	+	0	ID=LotjaGi1g1v0207400.1.CDS.1;Parent=LotjaGi1g1v0207400.1
LjG1.1_chr1	PGSB	exon	45256790	45257097	.	+	.	ID=LotjaGi1g1v0207400.1.exon.2;Parent=LotjaGi1g1v0207400.1
LjG1.1_chr1	PGSB	CDS	45256790	45257097	.	+	1	ID=LotjaGi1g1v0207400.1.CDS.2;Parent=LotjaGi1g1v0207400.1
LjG1.1_chr1	PGSB	exon	45257426	45257580	.	+	.	ID=LotjaGi1g1v0207400.1.exon.3;Parent=LotjaGi1g1v0207400.1
LjG1.1_chr1	PGSB	CDS	45257426	45257580	.	+	2	ID=LotjaGi1g1v0207400.1.CDS.3;Parent=LotjaGi1g1v0207400.1
LjG1.1_chr1	PGSB	exon	45257665	45257982	.	+	.	ID=LotjaGi1g1v0207400.1.exon.4;Parent=LotjaGi1g1v0207400.1
LjG1.1_chr1	PGSB	CDS	45257665	45257982	.	+	0	ID=LotjaGi1g1v0207400.1.CDS.4;Parent=LotjaGi1g1v0207400.1
LjG1.1_chr1	PGSB	exon	45258212	45258358	.	+	.	ID=LotjaGi1g1v0207400.1.exon.5;Parent=LotjaGi1g1v0207400.1
LjG1.1_chr1	PGSB	CDS	45258212	45258358	.	+	0	ID=LotjaGi1g1v0207400.1.CDS.5;Parent=LotjaGi1g1v0207400.1
LjG1.1_chr1	PGSB	exon	45258471	45258521	.	+	.	ID=LotjaGi1g1v0207400.1.exon.6;Parent=LotjaGi1g1v0207400.1
LjG1.1_chr1	PGSB	CDS	45258471	45258521	.	+	0	ID=LotjaGi1g1v0207400.1.CDS.6;Parent=LotjaGi1g1v0207400.1
LjG1.1_chr1	PGSB	CDS	45258661	45258726	.	+	0	ID=LotjaGi1g1v0207400.1.CDS.7;Parent=LotjaGi1g1v0207400.1
LjG1.1_chr1	PGSB	exon	45258661	45259543	.	+	.	ID=LotjaGi1g1v0207400.1.exon.7;Parent=LotjaGi1g1v0207400.1
LjG1.1_chr1	PGSB	three_prime_UTR	45258727	45259543	.	+	.	ID=LotjaGi1g1v0207400.1.three_prime_UTR.2;Parent=LotjaGi1g1v0207400.1
LjG1.1_chr1	PGSB	mRNA	45257677	45258726	.	+	.	ID=LotjaGi1g1v0207400.2;Parent=LotjaGi1g1v0207400
LjG1.1_chr1	PGSB	exon	45257677	45257982	.	+	.	ID=LotjaGi1g1v0207400.2.exon.1;Parent=LotjaGi1g1v0207400.2
LjG1.1_chr1	PGSB	CDS	45257677	45257982	.	+	0	ID=LotjaGi1g1v0207400.2.CDS.1;Parent=LotjaGi1g1v0207400.2
LjG1.1_chr1	PGSB	exon	45258212	45258346	.	+	.	ID=LotjaGi1g1v0207400.2.exon.2;Parent=LotjaGi1g1v0207400.2
LjG1.1_chr1	PGSB	CDS	45258212	45258346	.	+	0	ID=LotjaGi1g1v0207400.2.CDS.2;Parent=LotjaGi1g1v0207400.2
LjG1.1_chr1	PGSB	exon	45258471	45258521	.	+	.	ID=LotjaGi1g1v0207400.2.exon.3;Parent=LotjaGi1g1v0207400.2
LjG1.1_chr1	PGSB	CDS	45258471	45258521	.	+	0	ID=LotjaGi1g1v0207400.2.CDS.3;Parent=LotjaGi1g1v0207400.2
LjG1.1_chr1	PGSB	exon	45258661	45258726	.	+	.	ID=LotjaGi1g1v0207400.2.exon.4;Parent=LotjaGi1g1v0207400.2
LjG1.1_chr1	PGSB	CDS	45258661	45258726	.	+	0	ID=LotjaGi1g1v0207400.2.CDS.4;Parent=LotjaGi1g1v0207400.2
LjG1.1_chr1	PGSB	mRNA	45257677	45258726	.	+	.	ID=LotjaGi1g1v0207400.3;Parent=LotjaGi1g1v0207400
LjG1.1_chr1	PGSB	exon	45257677	45257982	.	+	.	ID=LotjaGi1g1v0207400.3.exon.1;Parent=LotjaGi1g1v0207400.3
LjG1.1_chr1	PGSB	CDS	45257677	45257982	.	+	0	ID=LotjaGi1g1v0207400.3.CDS.1;Parent=LotjaGi1g1v0207400.3
LjG1.1_chr1	PGSB	exon	45258212	45258358	.	+	.	ID=LotjaGi1g1v0207400.3.exon.2;Parent=LotjaGi1g1v0207400.3
LjG1.1_chr1	PGSB	CDS	45258212	45258358	.	+	0	ID=LotjaGi1g1v0207400.3.CDS.2;Parent=LotjaGi1g1v0207400.3
LjG1.1_chr1	PGSB	exon	45258471	45258521	.	+	.	ID=LotjaGi1g1v0207400.3.exon.3;Parent=LotjaGi1g1v0207400.3
LjG1.1_chr1	PGSB	CDS	45258471	45258521	.	+	0	ID=LotjaGi1g1v0207400.3.CDS.3;Parent=LotjaGi1g1v0207400.3
LjG1.1_chr1	PGSB	exon	45258661	45258726	.	+	.	ID=LotjaGi1g1v0207400.3.exon.4;Parent=LotjaGi1g1v0207400.3
LjG1.1_chr1	PGSB	CDS	45258661	45258726	.	+	0	ID=LotjaGi1g1v0207400.3.CDS.4;Parent=LotjaGi1g1v0207400.3
###
LjG1.1_chr1	PGSB	gene	45265120	45269434	.	-	.	ID=LotjaGi1g1v0207500
LjG1.1_chr1	PGSB	mRNA	45265120	45269434	.	-	.	ID=LotjaGi1g1v0207500.1;Parent=LotjaGi1g1v0207500
LjG1.1_chr1	PGSB	three_prime_UTR	45265120	45266012	.	-	.	ID=LotjaGi1g1v0207500.1.three_prime_UTR.1;Parent=LotjaGi1g1v0207500.1
LjG1.1_chr1	PGSB	exon	45265120	45266134	.	-	.	ID=LotjaGi1g1v0207500.1.exon.1;Parent=LotjaGi1g1v0207500.1
LjG1.1_chr1	PGSB	CDS	45266013	45266134	.	-	2	ID=LotjaGi1g1v0207500.1.CDS.1;Parent=LotjaGi1g1v0207500.1
LjG1.1_chr1	PGSB	exon	45266391	45266591	.	-	.	ID=LotjaGi1g1v0207500.1.exon.2;Parent=LotjaGi1g1v0207500.1
LjG1.1_chr1	PGSB	CDS	45266391	45266591	.	-	2	ID=LotjaGi1g1v0207500.1.CDS.2;Parent=LotjaGi1g1v0207500.1
LjG1.1_chr1	PGSB	exon	45267401	45267563	.	-	.	ID=LotjaGi1g1v0207500.1.exon.3;Parent=LotjaGi1g1v0207500.1
LjG1.1_chr1	PGSB	CDS	45267401	45267563	.	-	0	ID=LotjaGi1g1v0207500.1.CDS.3;Parent=LotjaGi1g1v0207500.1
LjG1.1_chr1	PGSB	exon	45268278	45268429	.	-	.	ID=LotjaGi1g1v0207500.1.exon.4;Parent=LotjaGi1g1v0207500.1
LjG1.1_chr1	PGSB	CDS	45268278	45268429	.	-	2	ID=LotjaGi1g1v0207500.1.CDS.4;Parent=LotjaGi1g1v0207500.1
LjG1.1_chr1	PGSB	CDS	45269179	45269377	.	-	0	ID=LotjaGi1g1v0207500.1.CDS.5;Parent=LotjaGi1g1v0207500.1
LjG1.1_chr1	PGSB	exon	45269179	45269434	.	-	.	ID=LotjaGi1g1v0207500.1.exon.5;Parent=LotjaGi1g1v0207500.1
LjG1.1_chr1	PGSB	five_prime_UTR	45269378	45269434	.	-	.	ID=LotjaGi1g1v0207500.1.five_prime_UTR.2;Parent=LotjaGi1g1v0207500.1
###
###
###
###
###
###
LjG1.1_chr1	PGSB	gene	45486014	45489450	.	-	.	ID=LotjaGi1g1v0208100
LjG1.1_chr1	PGSB	mRNA	45486014	45489450	.	-	.	ID=LotjaGi1g1v0208100.1;Parent=LotjaGi1g1v0208100
LjG1.1_chr1	PGSB	three_prime_UTR	45486014	45486514	.	-	.	ID=LotjaGi1g1v0208100.1.three_prime_UTR.1;Parent=LotjaGi1g1v0208100.1
LjG1.1_chr1	PGSB	exon	45486014	45487004	.	-	.	ID=LotjaGi1g1v0208100.1.exon.1;Parent=LotjaGi1g1v0208100.1
LjG1.1_chr1	PGSB	CDS	45486515	45487004	.	-	1	ID=LotjaGi1g1v0208100.1.CDS.1;Parent=LotjaGi1g1v0208100.1
LjG1.1_chr1	PGSB	exon	45487889	45488161	.	-	.	ID=LotjaGi1g1v0208100.1.exon.2;Parent=LotjaGi1g1v0208100.1
LjG1.1_chr1	PGSB	CDS	45487889	45488161	.	-	1	ID=LotjaGi1g1v0208100.1.CDS.2;Parent=LotjaGi1g1v0208100.1
LjG1.1_chr1	PGSB	CDS	45488976	45489217	.	-	0	ID=LotjaGi1g1v0208100.1.CDS.3;Parent=LotjaGi1g1v0208100.1
LjG1.1_chr1	PGSB	exon	45488976	45489450	.	-	.	ID=LotjaGi1g1v0208100.1.exon.3;Parent=LotjaGi1g1v0208100.1
LjG1.1_chr1	PGSB	five_prime_UTR	45489218	45489450	.	-	.	ID=LotjaGi1g1v0208100.1.five_prime_UTR.2;Parent=LotjaGi1g1v0208100.1
###
LjG1.1_chr1	PGSB	gene	45531921	45533946	.	-	.	ID=LotjaGi1g1v0208200
LjG1.1_chr1	PGSB	mRNA	45531921	45533946	.	-	.	ID=LotjaGi1g1v0208200.1;Parent=LotjaGi1g1v0208200
LjG1.1_chr1	PGSB	three_prime_UTR	45531921	45532224	.	-	.	ID=LotjaGi1g1v0208200.1.three_prime_UTR.1;Parent=LotjaGi1g1v0208200.1
LjG1.1_chr1	PGSB	exon	45531921	45532449	.	-	.	ID=LotjaGi1g1v0208200.1.exon.1;Parent=LotjaGi1g1v0208200.1
LjG1.1_chr1	PGSB	CDS	45532225	45532449	.	-	0	ID=LotjaGi1g1v0208200.1.CDS.1;Parent=LotjaGi1g1v0208200.1
LjG1.1_chr1	PGSB	exon	45532626	45533144	.	-	.	ID=LotjaGi1g1v0208200.1.exon.2;Parent=LotjaGi1g1v0208200.1
LjG1.1_chr1	PGSB	CDS	45532626	45533144	.	-	0	ID=LotjaGi1g1v0208200.1.CDS.2;Parent=LotjaGi1g1v0208200.1
LjG1.1_chr1	PGSB	exon	45533240	45533551	.	-	.	ID=LotjaGi1g1v0208200.1.exon.3;Parent=LotjaGi1g1v0208200.1
LjG1.1_chr1	PGSB	CDS	45533240	45533551	.	-	0	ID=LotjaGi1g1v0208200.1.CDS.3;Parent=LotjaGi1g1v0208200.1
LjG1.1_chr1	PGSB	CDS	45533714	45533839	.	-	0	ID=LotjaGi1g1v0208200.1.CDS.4;Parent=LotjaGi1g1v0208200.1
LjG1.1_chr1	PGSB	exon	45533714	45533946	.	-	.	ID=LotjaGi1g1v0208200.1.exon.4;Parent=LotjaGi1g1v0208200.1
LjG1.1_chr1	PGSB	five_prime_UTR	45533840	45533946	.	-	.	ID=LotjaGi1g1v0208200.1.five_prime_UTR.2;Parent=LotjaGi1g1v0208200.1
###
LjG1.1_chr1	PGSB	gene	45545418	45547452	.	+	.	ID=LotjaGi1g1v0208300
LjG1.1_chr1	PGSB	mRNA	45545418	45547452	.	+	.	ID=LotjaGi1g1v0208300.1;Parent=LotjaGi1g1v0208300
LjG1.1_chr1	PGSB	five_prime_UTR	45545418	45545521	.	+	.	ID=LotjaGi1g1v0208300.1.five_prime_UTR.1;Parent=LotjaGi1g1v0208300.1
LjG1.1_chr1	PGSB	exon	45545418	45545647	.	+	.	ID=LotjaGi1g1v0208300.1.exon.1;Parent=LotjaGi1g1v0208300.1
LjG1.1_chr1	PGSB	CDS	45545522	45545647	.	+	0	ID=LotjaGi1g1v0208300.1.CDS.1;Parent=LotjaGi1g1v0208300.1
LjG1.1_chr1	PGSB	exon	45545823	45546134	.	+	.	ID=LotjaGi1g1v0208300.1.exon.2;Parent=LotjaGi1g1v0208300.1
LjG1.1_chr1	PGSB	CDS	45545823	45546134	.	+	0	ID=LotjaGi1g1v0208300.1.CDS.2;Parent=LotjaGi1g1v0208300.1
LjG1.1_chr1	PGSB	exon	45546230	45546748	.	+	.	ID=LotjaGi1g1v0208300.1.exon.3;Parent=LotjaGi1g1v0208300.1
LjG1.1_chr1	PGSB	CDS	45546230	45546748	.	+	0	ID=LotjaGi1g1v0208300.1.CDS.3;Parent=LotjaGi1g1v0208300.1
LjG1.1_chr1	PGSB	CDS	45546925	45547149	.	+	0	ID=LotjaGi1g1v0208300.1.CDS.4;Parent=LotjaGi1g1v0208300.1
LjG1.1_chr1	PGSB	exon	45546925	45547452	.	+	.	ID=LotjaGi1g1v0208300.1.exon.4;Parent=LotjaGi1g1v0208300.1
LjG1.1_chr1	PGSB	three_prime_UTR	45547150	45547452	.	+	.	ID=LotjaGi1g1v0208300.1.three_prime_UTR.2;Parent=LotjaGi1g1v0208300.1
###
LjG1.1_chr1	PGSB	gene	45730071	45748319	.	+	.	ID=LotjaGi1g1v0208400
LjG1.1_chr1	PGSB	mRNA	45730071	45748319	.	+	.	ID=LotjaGi1g1v0208400.1;Parent=LotjaGi1g1v0208400
LjG1.1_chr1	PGSB	exon	45730071	45730486	.	+	.	ID=LotjaGi1g1v0208400.1.exon.1;Parent=LotjaGi1g1v0208400.1
LjG1.1_chr1	PGSB	five_prime_UTR	45730071	45730486	.	+	.	ID=LotjaGi1g1v0208400.1.five_prime_UTR.1;Parent=LotjaGi1g1v0208400.1
LjG1.1_chr1	PGSB	five_prime_UTR	45730545	45730677	.	+	.	ID=LotjaGi1g1v0208400.1.five_prime_UTR.2;Parent=LotjaGi1g1v0208400.1
LjG1.1_chr1	PGSB	exon	45730545	45730746	.	+	.	ID=LotjaGi1g1v0208400.1.exon.2;Parent=LotjaGi1g1v0208400.1
LjG1.1_chr1	PGSB	CDS	45730678	45730746	.	+	0	ID=LotjaGi1g1v0208400.1.CDS.1;Parent=LotjaGi1g1v0208400.1
LjG1.1_chr1	PGSB	exon	45730876	45731059	.	+	.	ID=LotjaGi1g1v0208400.1.exon.3;Parent=LotjaGi1g1v0208400.1
LjG1.1_chr1	PGSB	CDS	45730876	45731059	.	+	0	ID=LotjaGi1g1v0208400.1.CDS.2;Parent=LotjaGi1g1v0208400.1
LjG1.1_chr1	PGSB	exon	45731638	45731775	.	+	.	ID=LotjaGi1g1v0208400.1.exon.4;Parent=LotjaGi1g1v0208400.1
LjG1.1_chr1	PGSB	CDS	45731638	45731775	.	+	2	ID=LotjaGi1g1v0208400.1.CDS.3;Parent=LotjaGi1g1v0208400.1
LjG1.1_chr1	PGSB	exon	45732483	45732653	.	+	.	ID=LotjaGi1g1v0208400.1.exon.5;Parent=LotjaGi1g1v0208400.1
LjG1.1_chr1	PGSB	CDS	45732483	45732653	.	+	2	ID=LotjaGi1g1v0208400.1.CDS.4;Parent=LotjaGi1g1v0208400.1
LjG1.1_chr1	PGSB	exon	45732730	45732833	.	+	.	ID=LotjaGi1g1v0208400.1.exon.6;Parent=LotjaGi1g1v0208400.1
LjG1.1_chr1	PGSB	CDS	45732730	45732833	.	+	2	ID=LotjaGi1g1v0208400.1.CDS.5;Parent=LotjaGi1g1v0208400.1
LjG1.1_chr1	PGSB	exon	45733184	45733251	.	+	.	ID=LotjaGi1g1v0208400.1.exon.7;Parent=LotjaGi1g1v0208400.1
LjG1.1_chr1	PGSB	CDS	45733184	45733251	.	+	0	ID=LotjaGi1g1v0208400.1.CDS.6;Parent=LotjaGi1g1v0208400.1
LjG1.1_chr1	PGSB	exon	45738607	45738773	.	+	.	ID=LotjaGi1g1v0208400.1.exon.8;Parent=LotjaGi1g1v0208400.1
LjG1.1_chr1	PGSB	CDS	45738607	45738773	.	+	1	ID=LotjaGi1g1v0208400.1.CDS.7;Parent=LotjaGi1g1v0208400.1
LjG1.1_chr1	PGSB	exon	45739932	45740001	.	+	.	ID=LotjaGi1g1v0208400.1.exon.9;Parent=LotjaGi1g1v0208400.1
LjG1.1_chr1	PGSB	CDS	45739932	45740001	.	+	2	ID=LotjaGi1g1v0208400.1.CDS.8;Parent=LotjaGi1g1v0208400.1
LjG1.1_chr1	PGSB	exon	45741479	45741633	.	+	.	ID=LotjaGi1g1v0208400.1.exon.10;Parent=LotjaGi1g1v0208400.1
LjG1.1_chr1	PGSB	CDS	45741479	45741633	.	+	1	ID=LotjaGi1g1v0208400.1.CDS.9;Parent=LotjaGi1g1v0208400.1
LjG1.1_chr1	PGSB	exon	45742415	45742520	.	+	.	ID=LotjaGi1g1v0208400.1.exon.11;Parent=LotjaGi1g1v0208400.1
LjG1.1_chr1	PGSB	CDS	45742415	45742520	.	+	2	ID=LotjaGi1g1v0208400.1.CDS.10;Parent=LotjaGi1g1v0208400.1
LjG1.1_chr1	PGSB	exon	45746313	45746400	.	+	.	ID=LotjaGi1g1v0208400.1.exon.12;Parent=LotjaGi1g1v0208400.1
LjG1.1_chr1	PGSB	CDS	45746313	45746400	.	+	1	ID=LotjaGi1g1v0208400.1.CDS.11;Parent=LotjaGi1g1v0208400.1
LjG1.1_chr1	PGSB	exon	45746913	45747056	.	+	.	ID=LotjaGi1g1v0208400.1.exon.13;Parent=LotjaGi1g1v0208400.1
LjG1.1_chr1	PGSB	CDS	45746913	45747056	.	+	0	ID=LotjaGi1g1v0208400.1.CDS.12;Parent=LotjaGi1g1v0208400.1
LjG1.1_chr1	PGSB	CDS	45747154	45747384	.	+	0	ID=LotjaGi1g1v0208400.1.CDS.13;Parent=LotjaGi1g1v0208400.1
LjG1.1_chr1	PGSB	exon	45747154	45748319	.	+	.	ID=LotjaGi1g1v0208400.1.exon.14;Parent=LotjaGi1g1v0208400.1
LjG1.1_chr1	PGSB	three_prime_UTR	45747385	45748319	.	+	.	ID=LotjaGi1g1v0208400.1.three_prime_UTR.3;Parent=LotjaGi1g1v0208400.1
LjG1.1_chr1	PGSB	mRNA	45730330	45747384	.	+	.	ID=LotjaGi1g1v0208400.2;Parent=LotjaGi1g1v0208400
LjG1.1_chr1	PGSB	exon	45730330	45730746	.	+	.	ID=LotjaGi1g1v0208400.2.exon.1;Parent=LotjaGi1g1v0208400.2
LjG1.1_chr1	PGSB	CDS	45730330	45730746	.	+	0	ID=LotjaGi1g1v0208400.2.CDS.1;Parent=LotjaGi1g1v0208400.2
LjG1.1_chr1	PGSB	exon	45730876	45731059	.	+	.	ID=LotjaGi1g1v0208400.2.exon.2;Parent=LotjaGi1g1v0208400.2
LjG1.1_chr1	PGSB	CDS	45730876	45731059	.	+	0	ID=LotjaGi1g1v0208400.2.CDS.2;Parent=LotjaGi1g1v0208400.2
LjG1.1_chr1	PGSB	exon	45731638	45731775	.	+	.	ID=LotjaGi1g1v0208400.2.exon.3;Parent=LotjaGi1g1v0208400.2
LjG1.1_chr1	PGSB	CDS	45731638	45731775	.	+	2	ID=LotjaGi1g1v0208400.2.CDS.3;Parent=LotjaGi1g1v0208400.2
LjG1.1_chr1	PGSB	exon	45732483	45732653	.	+	.	ID=LotjaGi1g1v0208400.2.exon.4;Parent=LotjaGi1g1v0208400.2
LjG1.1_chr1	PGSB	CDS	45732483	45732653	.	+	2	ID=LotjaGi1g1v0208400.2.CDS.4;Parent=LotjaGi1g1v0208400.2
LjG1.1_chr1	PGSB	exon	45732730	45732833	.	+	.	ID=LotjaGi1g1v0208400.2.exon.5;Parent=LotjaGi1g1v0208400.2
LjG1.1_chr1	PGSB	CDS	45732730	45732833	.	+	2	ID=LotjaGi1g1v0208400.2.CDS.5;Parent=LotjaGi1g1v0208400.2
LjG1.1_chr1	PGSB	exon	45733184	45733251	.	+	.	ID=LotjaGi1g1v0208400.2.exon.6;Parent=LotjaGi1g1v0208400.2
LjG1.1_chr1	PGSB	CDS	45733184	45733251	.	+	0	ID=LotjaGi1g1v0208400.2.CDS.6;Parent=LotjaGi1g1v0208400.2
LjG1.1_chr1	PGSB	exon	45738607	45738773	.	+	.	ID=LotjaGi1g1v0208400.2.exon.7;Parent=LotjaGi1g1v0208400.2
LjG1.1_chr1	PGSB	CDS	45738607	45738773	.	+	1	ID=LotjaGi1g1v0208400.2.CDS.7;Parent=LotjaGi1g1v0208400.2
LjG1.1_chr1	PGSB	exon	45739932	45740001	.	+	.	ID=LotjaGi1g1v0208400.2.exon.8;Parent=LotjaGi1g1v0208400.2
LjG1.1_chr1	PGSB	CDS	45739932	45740001	.	+	2	ID=LotjaGi1g1v0208400.2.CDS.8;Parent=LotjaGi1g1v0208400.2
LjG1.1_chr1	PGSB	exon	45741479	45741633	.	+	.	ID=LotjaGi1g1v0208400.2.exon.9;Parent=LotjaGi1g1v0208400.2
LjG1.1_chr1	PGSB	CDS	45741479	45741633	.	+	1	ID=LotjaGi1g1v0208400.2.CDS.9;Parent=LotjaGi1g1v0208400.2
LjG1.1_chr1	PGSB	exon	45742415	45742520	.	+	.	ID=LotjaGi1g1v0208400.2.exon.10;Parent=LotjaGi1g1v0208400.2
LjG1.1_chr1	PGSB	CDS	45742415	45742520	.	+	2	ID=LotjaGi1g1v0208400.2.CDS.10;Parent=LotjaGi1g1v0208400.2
LjG1.1_chr1	PGSB	exon	45746313	45746400	.	+	.	ID=LotjaGi1g1v0208400.2.exon.11;Parent=LotjaGi1g1v0208400.2
LjG1.1_chr1	PGSB	CDS	45746313	45746400	.	+	1	ID=LotjaGi1g1v0208400.2.CDS.11;Parent=LotjaGi1g1v0208400.2
LjG1.1_chr1	PGSB	exon	45746913	45747056	.	+	.	ID=LotjaGi1g1v0208400.2.exon.12;Parent=LotjaGi1g1v0208400.2
LjG1.1_chr1	PGSB	CDS	45746913	45747056	.	+	0	ID=LotjaGi1g1v0208400.2.CDS.12;Parent=LotjaGi1g1v0208400.2
LjG1.1_chr1	PGSB	exon	45747154	45747384	.	+	.	ID=LotjaGi1g1v0208400.2.exon.13;Parent=LotjaGi1g1v0208400.2
LjG1.1_chr1	PGSB	CDS	45747154	45747384	.	+	0	ID=LotjaGi1g1v0208400.2.CDS.13;Parent=LotjaGi1g1v0208400.2
LjG1.1_chr1	PGSB	mRNA	45741388	45747247	.	+	.	ID=LotjaGi1g1v0208400.3;Parent=LotjaGi1g1v0208400
LjG1.1_chr1	PGSB	exon	45741388	45741398	.	+	.	ID=LotjaGi1g1v0208400.3.exon.1;Parent=LotjaGi1g1v0208400.3
LjG1.1_chr1	PGSB	five_prime_UTR	45741388	45741398	.	+	.	ID=LotjaGi1g1v0208400.3.five_prime_UTR.1;Parent=LotjaGi1g1v0208400.3
LjG1.1_chr1	PGSB	five_prime_UTR	45741479	45741479	.	+	.	ID=LotjaGi1g1v0208400.3.five_prime_UTR.2;Parent=LotjaGi1g1v0208400.3
LjG1.1_chr1	PGSB	exon	45741479	45741633	.	+	.	ID=LotjaGi1g1v0208400.3.exon.2;Parent=LotjaGi1g1v0208400.3
LjG1.1_chr1	PGSB	CDS	45741480	45741633	.	+	0	ID=LotjaGi1g1v0208400.3.CDS.1;Parent=LotjaGi1g1v0208400.3
LjG1.1_chr1	PGSB	exon	45742415	45742520	.	+	.	ID=LotjaGi1g1v0208400.3.exon.3;Parent=LotjaGi1g1v0208400.3
LjG1.1_chr1	PGSB	CDS	45742415	45742520	.	+	2	ID=LotjaGi1g1v0208400.3.CDS.2;Parent=LotjaGi1g1v0208400.3
LjG1.1_chr1	PGSB	exon	45746313	45746400	.	+	.	ID=LotjaGi1g1v0208400.3.exon.4;Parent=LotjaGi1g1v0208400.3
LjG1.1_chr1	PGSB	CDS	45746313	45746400	.	+	1	ID=LotjaGi1g1v0208400.3.CDS.3;Parent=LotjaGi1g1v0208400.3
LjG1.1_chr1	PGSB	exon	45746913	45747051	.	+	.	ID=LotjaGi1g1v0208400.3.exon.5;Parent=LotjaGi1g1v0208400.3
LjG1.1_chr1	PGSB	CDS	45746913	45747051	.	+	0	ID=LotjaGi1g1v0208400.3.CDS.4;Parent=LotjaGi1g1v0208400.3
LjG1.1_chr1	PGSB	exon	45747243	45747247	.	+	.	ID=LotjaGi1g1v0208400.3.exon.6;Parent=LotjaGi1g1v0208400.3
LjG1.1_chr1	PGSB	CDS	45747243	45747247	.	+	2	ID=LotjaGi1g1v0208400.3.CDS.5;Parent=LotjaGi1g1v0208400.3
LjG1.1_chr1	PGSB	mRNA	45741531	45747247	.	+	.	ID=LotjaGi1g1v0208400.4;Parent=LotjaGi1g1v0208400
LjG1.1_chr1	PGSB	exon	45741531	45741633	.	+	.	ID=LotjaGi1g1v0208400.4.exon.1;Parent=LotjaGi1g1v0208400.4
LjG1.1_chr1	PGSB	CDS	45741531	45741633	.	+	0	ID=LotjaGi1g1v0208400.4.CDS.1;Parent=LotjaGi1g1v0208400.4
LjG1.1_chr1	PGSB	exon	45742415	45742520	.	+	.	ID=LotjaGi1g1v0208400.4.exon.2;Parent=LotjaGi1g1v0208400.4
LjG1.1_chr1	PGSB	CDS	45742415	45742520	.	+	2	ID=LotjaGi1g1v0208400.4.CDS.2;Parent=LotjaGi1g1v0208400.4
LjG1.1_chr1	PGSB	exon	45746313	45746400	.	+	.	ID=LotjaGi1g1v0208400.4.exon.3;Parent=LotjaGi1g1v0208400.4
LjG1.1_chr1	PGSB	CDS	45746313	45746400	.	+	1	ID=LotjaGi1g1v0208400.4.CDS.3;Parent=LotjaGi1g1v0208400.4
LjG1.1_chr1	PGSB	exon	45746913	45747051	.	+	.	ID=LotjaGi1g1v0208400.4.exon.4;Parent=LotjaGi1g1v0208400.4
LjG1.1_chr1	PGSB	CDS	45746913	45747051	.	+	0	ID=LotjaGi1g1v0208400.4.CDS.4;Parent=LotjaGi1g1v0208400.4
LjG1.1_chr1	PGSB	exon	45747243	45747247	.	+	.	ID=LotjaGi1g1v0208400.4.exon.5;Parent=LotjaGi1g1v0208400.4
LjG1.1_chr1	PGSB	CDS	45747243	45747247	.	+	2	ID=LotjaGi1g1v0208400.4.CDS.5;Parent=LotjaGi1g1v0208400.4
###
LjG1.1_chr1	PGSB	gene	45751842	45756109	.	+	.	ID=LotjaGi1g1v0208500
LjG1.1_chr1	PGSB	mRNA	45751842	45756109	.	+	.	ID=LotjaGi1g1v0208500.1;Parent=LotjaGi1g1v0208500
LjG1.1_chr1	PGSB	five_prime_UTR	45751842	45751928	.	+	.	ID=LotjaGi1g1v0208500.1.five_prime_UTR.1;Parent=LotjaGi1g1v0208500.1
LjG1.1_chr1	PGSB	exon	45751842	45752112	.	+	.	ID=LotjaGi1g1v0208500.1.exon.1;Parent=LotjaGi1g1v0208500.1
LjG1.1_chr1	PGSB	CDS	45751929	45752112	.	+	0	ID=LotjaGi1g1v0208500.1.CDS.1;Parent=LotjaGi1g1v0208500.1
LjG1.1_chr1	PGSB	exon	45752294	45752340	.	+	.	ID=LotjaGi1g1v0208500.1.exon.2;Parent=LotjaGi1g1v0208500.1
LjG1.1_chr1	PGSB	CDS	45752294	45752340	.	+	2	ID=LotjaGi1g1v0208500.1.CDS.2;Parent=LotjaGi1g1v0208500.1
LjG1.1_chr1	PGSB	exon	45752513	45752567	.	+	.	ID=LotjaGi1g1v0208500.1.exon.3;Parent=LotjaGi1g1v0208500.1
LjG1.1_chr1	PGSB	CDS	45752513	45752567	.	+	0	ID=LotjaGi1g1v0208500.1.CDS.3;Parent=LotjaGi1g1v0208500.1
LjG1.1_chr1	PGSB	exon	45752649	45752721	.	+	.	ID=LotjaGi1g1v0208500.1.exon.4;Parent=LotjaGi1g1v0208500.1
LjG1.1_chr1	PGSB	CDS	45752649	45752721	.	+	2	ID=LotjaGi1g1v0208500.1.CDS.4;Parent=LotjaGi1g1v0208500.1
LjG1.1_chr1	PGSB	exon	45752811	45752898	.	+	.	ID=LotjaGi1g1v0208500.1.exon.5;Parent=LotjaGi1g1v0208500.1
LjG1.1_chr1	PGSB	CDS	45752811	45752898	.	+	1	ID=LotjaGi1g1v0208500.1.CDS.5;Parent=LotjaGi1g1v0208500.1
LjG1.1_chr1	PGSB	exon	45753125	45753207	.	+	.	ID=LotjaGi1g1v0208500.1.exon.6;Parent=LotjaGi1g1v0208500.1
LjG1.1_chr1	PGSB	CDS	45753125	45753207	.	+	0	ID=LotjaGi1g1v0208500.1.CDS.6;Parent=LotjaGi1g1v0208500.1
LjG1.1_chr1	PGSB	exon	45753324	45753423	.	+	.	ID=LotjaGi1g1v0208500.1.exon.7;Parent=LotjaGi1g1v0208500.1
LjG1.1_chr1	PGSB	CDS	45753324	45753423	.	+	1	ID=LotjaGi1g1v0208500.1.CDS.7;Parent=LotjaGi1g1v0208500.1
LjG1.1_chr1	PGSB	exon	45753553	45753631	.	+	.	ID=LotjaGi1g1v0208500.1.exon.8;Parent=LotjaGi1g1v0208500.1
LjG1.1_chr1	PGSB	CDS	45753553	45753631	.	+	0	ID=LotjaGi1g1v0208500.1.CDS.8;Parent=LotjaGi1g1v0208500.1
LjG1.1_chr1	PGSB	exon	45753748	45753812	.	+	.	ID=LotjaGi1g1v0208500.1.exon.9;Parent=LotjaGi1g1v0208500.1
LjG1.1_chr1	PGSB	CDS	45753748	45753812	.	+	2	ID=LotjaGi1g1v0208500.1.CDS.9;Parent=LotjaGi1g1v0208500.1
LjG1.1_chr1	PGSB	CDS	45754073	45754141	.	+	0	ID=LotjaGi1g1v0208500.1.CDS.10;Parent=LotjaGi1g1v0208500.1
LjG1.1_chr1	PGSB	exon	45754073	45756109	.	+	.	ID=LotjaGi1g1v0208500.1.exon.10;Parent=LotjaGi1g1v0208500.1
LjG1.1_chr1	PGSB	three_prime_UTR	45754142	45756109	.	+	.	ID=LotjaGi1g1v0208500.1.three_prime_UTR.2;Parent=LotjaGi1g1v0208500.1
###
LjG1.1_chr1	PGSB	gene	45758823	45762862	.	+	.	ID=LotjaGi1g1v0208600
LjG1.1_chr1	PGSB	mRNA	45758823	45762862	.	+	.	ID=LotjaGi1g1v0208600.1;Parent=LotjaGi1g1v0208600
LjG1.1_chr1	PGSB	five_prime_UTR	45758823	45758891	.	+	.	ID=LotjaGi1g1v0208600.1.five_prime_UTR.1;Parent=LotjaGi1g1v0208600.1
LjG1.1_chr1	PGSB	exon	45758823	45762862	.	+	.	ID=LotjaGi1g1v0208600.1.exon.1;Parent=LotjaGi1g1v0208600.1
LjG1.1_chr1	PGSB	CDS	45758892	45761771	.	+	0	ID=LotjaGi1g1v0208600.1.CDS.1;Parent=LotjaGi1g1v0208600.1
LjG1.1_chr1	PGSB	three_prime_UTR	45761772	45762862	.	+	.	ID=LotjaGi1g1v0208600.1.three_prime_UTR.2;Parent=LotjaGi1g1v0208600.1
LjG1.1_chr1	PGSB	mRNA	45758829	45762779	.	+	.	ID=LotjaGi1g1v0208600.2;Parent=LotjaGi1g1v0208600
LjG1.1_chr1	PGSB	five_prime_UTR	45758829	45758891	.	+	.	ID=LotjaGi1g1v0208600.2.five_prime_UTR.1;Parent=LotjaGi1g1v0208600.2
LjG1.1_chr1	PGSB	exon	45758829	45762329	.	+	.	ID=LotjaGi1g1v0208600.2.exon.1;Parent=LotjaGi1g1v0208600.2
LjG1.1_chr1	PGSB	CDS	45758892	45761771	.	+	0	ID=LotjaGi1g1v0208600.2.CDS.1;Parent=LotjaGi1g1v0208600.2
LjG1.1_chr1	PGSB	three_prime_UTR	45761772	45762329	.	+	.	ID=LotjaGi1g1v0208600.2.three_prime_UTR.2;Parent=LotjaGi1g1v0208600.2
LjG1.1_chr1	PGSB	exon	45762455	45762779	.	+	.	ID=LotjaGi1g1v0208600.2.exon.2;Parent=LotjaGi1g1v0208600.2
LjG1.1_chr1	PGSB	three_prime_UTR	45762455	45762779	.	+	.	ID=LotjaGi1g1v0208600.2.three_prime_UTR.3;Parent=LotjaGi1g1v0208600.2
###
LjG1.1_chr1	PGSB	gene	45766373	45770199	.	+	.	ID=LotjaGi1g1v0208700
LjG1.1_chr1	PGSB	mRNA	45766373	45770199	.	+	.	ID=LotjaGi1g1v0208700.1;Parent=LotjaGi1g1v0208700
LjG1.1_chr1	PGSB	five_prime_UTR	45766373	45766514	.	+	.	ID=LotjaGi1g1v0208700.1.five_prime_UTR.1;Parent=LotjaGi1g1v0208700.1
LjG1.1_chr1	PGSB	exon	45766373	45766610	.	+	.	ID=LotjaGi1g1v0208700.1.exon.1;Parent=LotjaGi1g1v0208700.1
LjG1.1_chr1	PGSB	CDS	45766515	45766610	.	+	0	ID=LotjaGi1g1v0208700.1.CDS.1;Parent=LotjaGi1g1v0208700.1
LjG1.1_chr1	PGSB	exon	45766702	45766772	.	+	.	ID=LotjaGi1g1v0208700.1.exon.2;Parent=LotjaGi1g1v0208700.1
LjG1.1_chr1	PGSB	CDS	45766702	45766772	.	+	0	ID=LotjaGi1g1v0208700.1.CDS.2;Parent=LotjaGi1g1v0208700.1
LjG1.1_chr1	PGSB	exon	45768775	45768875	.	+	.	ID=LotjaGi1g1v0208700.1.exon.3;Parent=LotjaGi1g1v0208700.1
LjG1.1_chr1	PGSB	CDS	45768775	45768875	.	+	1	ID=LotjaGi1g1v0208700.1.CDS.3;Parent=LotjaGi1g1v0208700.1
LjG1.1_chr1	PGSB	exon	45769510	45769564	.	+	.	ID=LotjaGi1g1v0208700.1.exon.4;Parent=LotjaGi1g1v0208700.1
LjG1.1_chr1	PGSB	CDS	45769510	45769564	.	+	2	ID=LotjaGi1g1v0208700.1.CDS.4;Parent=LotjaGi1g1v0208700.1
LjG1.1_chr1	PGSB	CDS	45769665	45769794	.	+	1	ID=LotjaGi1g1v0208700.1.CDS.5;Parent=LotjaGi1g1v0208700.1
LjG1.1_chr1	PGSB	exon	45769665	45770199	.	+	.	ID=LotjaGi1g1v0208700.1.exon.5;Parent=LotjaGi1g1v0208700.1
LjG1.1_chr1	PGSB	three_prime_UTR	45769795	45770199	.	+	.	ID=LotjaGi1g1v0208700.1.three_prime_UTR.2;Parent=LotjaGi1g1v0208700.1
###
LjG1.1_chr1	PGSB	gene	45784222	45789657	.	-	.	ID=LotjaGi1g1v0208800
LjG1.1_chr1	PGSB	mRNA	45784222	45789657	.	-	.	ID=LotjaGi1g1v0208800.1;Parent=LotjaGi1g1v0208800
LjG1.1_chr1	PGSB	three_prime_UTR	45784222	45784525	.	-	.	ID=LotjaGi1g1v0208800.1.three_prime_UTR.1;Parent=LotjaGi1g1v0208800.1
LjG1.1_chr1	PGSB	exon	45784222	45784912	.	-	.	ID=LotjaGi1g1v0208800.1.exon.1;Parent=LotjaGi1g1v0208800.1
LjG1.1_chr1	PGSB	CDS	45784526	45784912	.	-	0	ID=LotjaGi1g1v0208800.1.CDS.1;Parent=LotjaGi1g1v0208800.1
LjG1.1_chr1	PGSB	exon	45785014	45785144	.	-	.	ID=LotjaGi1g1v0208800.1.exon.2;Parent=LotjaGi1g1v0208800.1
LjG1.1_chr1	PGSB	CDS	45785014	45785144	.	-	2	ID=LotjaGi1g1v0208800.1.CDS.2;Parent=LotjaGi1g1v0208800.1
LjG1.1_chr1	PGSB	exon	45785347	45785473	.	-	.	ID=LotjaGi1g1v0208800.1.exon.3;Parent=LotjaGi1g1v0208800.1
LjG1.1_chr1	PGSB	CDS	45785347	45785473	.	-	0	ID=LotjaGi1g1v0208800.1.CDS.3;Parent=LotjaGi1g1v0208800.1
LjG1.1_chr1	PGSB	exon	45785649	45785765	.	-	.	ID=LotjaGi1g1v0208800.1.exon.4;Parent=LotjaGi1g1v0208800.1
LjG1.1_chr1	PGSB	CDS	45785649	45785765	.	-	0	ID=LotjaGi1g1v0208800.1.CDS.4;Parent=LotjaGi1g1v0208800.1
LjG1.1_chr1	PGSB	exon	45785854	45785956	.	-	.	ID=LotjaGi1g1v0208800.1.exon.5;Parent=LotjaGi1g1v0208800.1
LjG1.1_chr1	PGSB	CDS	45785854	45785956	.	-	1	ID=LotjaGi1g1v0208800.1.CDS.5;Parent=LotjaGi1g1v0208800.1
LjG1.1_chr1	PGSB	exon	45786054	45786109	.	-	.	ID=LotjaGi1g1v0208800.1.exon.6;Parent=LotjaGi1g1v0208800.1
LjG1.1_chr1	PGSB	CDS	45786054	45786109	.	-	0	ID=LotjaGi1g1v0208800.1.CDS.6;Parent=LotjaGi1g1v0208800.1
LjG1.1_chr1	PGSB	exon	45786229	45786363	.	-	.	ID=LotjaGi1g1v0208800.1.exon.7;Parent=LotjaGi1g1v0208800.1
LjG1.1_chr1	PGSB	CDS	45786229	45786363	.	-	0	ID=LotjaGi1g1v0208800.1.CDS.7;Parent=LotjaGi1g1v0208800.1
LjG1.1_chr1	PGSB	exon	45786592	45786696	.	-	.	ID=LotjaGi1g1v0208800.1.exon.8;Parent=LotjaGi1g1v0208800.1
LjG1.1_chr1	PGSB	CDS	45786592	45786696	.	-	0	ID=LotjaGi1g1v0208800.1.CDS.8;Parent=LotjaGi1g1v0208800.1
LjG1.1_chr1	PGSB	exon	45786936	45787049	.	-	.	ID=LotjaGi1g1v0208800.1.exon.9;Parent=LotjaGi1g1v0208800.1
LjG1.1_chr1	PGSB	CDS	45786936	45787049	.	-	0	ID=LotjaGi1g1v0208800.1.CDS.9;Parent=LotjaGi1g1v0208800.1
LjG1.1_chr1	PGSB	exon	45787242	45787418	.	-	.	ID=LotjaGi1g1v0208800.1.exon.10;Parent=LotjaGi1g1v0208800.1
LjG1.1_chr1	PGSB	CDS	45787242	45787418	.	-	0	ID=LotjaGi1g1v0208800.1.CDS.10;Parent=LotjaGi1g1v0208800.1
LjG1.1_chr1	PGSB	exon	45787558	45788663	.	-	.	ID=LotjaGi1g1v0208800.1.exon.11;Parent=LotjaGi1g1v0208800.1
LjG1.1_chr1	PGSB	CDS	45787558	45788663	.	-	2	ID=LotjaGi1g1v0208800.1.CDS.11;Parent=LotjaGi1g1v0208800.1
LjG1.1_chr1	PGSB	CDS	45789213	45789489	.	-	0	ID=LotjaGi1g1v0208800.1.CDS.12;Parent=LotjaGi1g1v0208800.1
LjG1.1_chr1	PGSB	exon	45789213	45789657	.	-	.	ID=LotjaGi1g1v0208800.1.exon.12;Parent=LotjaGi1g1v0208800.1
LjG1.1_chr1	PGSB	five_prime_UTR	45789490	45789657	.	-	.	ID=LotjaGi1g1v0208800.1.five_prime_UTR.2;Parent=LotjaGi1g1v0208800.1
###
LjG1.1_chr1	PGSB	gene	45825011	45827319	.	-	.	ID=LotjaGi1g1v0208900
LjG1.1_chr1	PGSB	mRNA	45825011	45827319	.	-	.	ID=LotjaGi1g1v0208900.1;Parent=LotjaGi1g1v0208900
LjG1.1_chr1	PGSB	three_prime_UTR	45825011	45825373	.	-	.	ID=LotjaGi1g1v0208900.1.three_prime_UTR.1;Parent=LotjaGi1g1v0208900.1
LjG1.1_chr1	PGSB	exon	45825011	45827319	.	-	.	ID=LotjaGi1g1v0208900.1.exon.1;Parent=LotjaGi1g1v0208900.1
LjG1.1_chr1	PGSB	CDS	45825374	45827197	.	-	0	ID=LotjaGi1g1v0208900.1.CDS.1;Parent=LotjaGi1g1v0208900.1
LjG1.1_chr1	PGSB	five_prime_UTR	45827198	45827319	.	-	.	ID=LotjaGi1g1v0208900.1.five_prime_UTR.2;Parent=LotjaGi1g1v0208900.1
###
LjG1.1_chr1	PGSB	gene	45835156	45840628	.	-	.	ID=LotjaGi1g1v0209000
LjG1.1_chr1	PGSB	mRNA	45835156	45840628	.	-	.	ID=LotjaGi1g1v0209000.1;Parent=LotjaGi1g1v0209000
LjG1.1_chr1	PGSB	three_prime_UTR	45835156	45836078	.	-	.	ID=LotjaGi1g1v0209000.1.three_prime_UTR.1;Parent=LotjaGi1g1v0209000.1
LjG1.1_chr1	PGSB	exon	45835156	45836328	.	-	.	ID=LotjaGi1g1v0209000.1.exon.1;Parent=LotjaGi1g1v0209000.1
LjG1.1_chr1	PGSB	CDS	45836079	45836328	.	-	1	ID=LotjaGi1g1v0209000.1.CDS.1;Parent=LotjaGi1g1v0209000.1
LjG1.1_chr1	PGSB	exon	45836676	45836833	.	-	.	ID=LotjaGi1g1v0209000.1.exon.2;Parent=LotjaGi1g1v0209000.1
LjG1.1_chr1	PGSB	CDS	45836676	45836833	.	-	0	ID=LotjaGi1g1v0209000.1.CDS.2;Parent=LotjaGi1g1v0209000.1
LjG1.1_chr1	PGSB	exon	45836929	45837133	.	-	.	ID=LotjaGi1g1v0209000.1.exon.3;Parent=LotjaGi1g1v0209000.1
LjG1.1_chr1	PGSB	CDS	45836929	45837133	.	-	1	ID=LotjaGi1g1v0209000.1.CDS.3;Parent=LotjaGi1g1v0209000.1
LjG1.1_chr1	PGSB	exon	45837251	45837540	.	-	.	ID=LotjaGi1g1v0209000.1.exon.4;Parent=LotjaGi1g1v0209000.1
LjG1.1_chr1	PGSB	CDS	45837251	45837540	.	-	0	ID=LotjaGi1g1v0209000.1.CDS.4;Parent=LotjaGi1g1v0209000.1
LjG1.1_chr1	PGSB	exon	45838833	45838998	.	-	.	ID=LotjaGi1g1v0209000.1.exon.5;Parent=LotjaGi1g1v0209000.1
LjG1.1_chr1	PGSB	CDS	45838833	45838998	.	-	1	ID=LotjaGi1g1v0209000.1.CDS.5;Parent=LotjaGi1g1v0209000.1
LjG1.1_chr1	PGSB	exon	45839115	45839203	.	-	.	ID=LotjaGi1g1v0209000.1.exon.6;Parent=LotjaGi1g1v0209000.1
LjG1.1_chr1	PGSB	CDS	45839115	45839203	.	-	0	ID=LotjaGi1g1v0209000.1.CDS.6;Parent=LotjaGi1g1v0209000.1
LjG1.1_chr1	PGSB	exon	45839312	45839379	.	-	.	ID=LotjaGi1g1v0209000.1.exon.7;Parent=LotjaGi1g1v0209000.1
LjG1.1_chr1	PGSB	CDS	45839312	45839379	.	-	2	ID=LotjaGi1g1v0209000.1.CDS.7;Parent=LotjaGi1g1v0209000.1
LjG1.1_chr1	PGSB	CDS	45839727	45840042	.	-	0	ID=LotjaGi1g1v0209000.1.CDS.8;Parent=LotjaGi1g1v0209000.1
LjG1.1_chr1	PGSB	exon	45839727	45840628	.	-	.	ID=LotjaGi1g1v0209000.1.exon.8;Parent=LotjaGi1g1v0209000.1
LjG1.1_chr1	PGSB	five_prime_UTR	45840043	45840628	.	-	.	ID=LotjaGi1g1v0209000.1.five_prime_UTR.2;Parent=LotjaGi1g1v0209000.1
###
###
###
LjG1.1_chr1	PGSB	gene	45895193	45896652	.	+	.	ID=LotjaGi1g1v0209300
LjG1.1_chr1	PGSB	mRNA	45895193	45896652	.	+	.	ID=LotjaGi1g1v0209300.1;Parent=LotjaGi1g1v0209300
LjG1.1_chr1	PGSB	five_prime_UTR	45895193	45895544	.	+	.	ID=LotjaGi1g1v0209300.1.five_prime_UTR.1;Parent=LotjaGi1g1v0209300.1
LjG1.1_chr1	PGSB	exon	45895193	45896652	.	+	.	ID=LotjaGi1g1v0209300.1.exon.1;Parent=LotjaGi1g1v0209300.1
LjG1.1_chr1	PGSB	CDS	45895545	45896201	.	+	0	ID=LotjaGi1g1v0209300.1.CDS.1;Parent=LotjaGi1g1v0209300.1
LjG1.1_chr1	PGSB	three_prime_UTR	45896202	45896652	.	+	.	ID=LotjaGi1g1v0209300.1.three_prime_UTR.2;Parent=LotjaGi1g1v0209300.1
###
LjG1.1_chr1	PGSB	gene	45901937	45905701	.	-	.	ID=LotjaGi1g1v0209400
LjG1.1_chr1	PGSB	mRNA	45901937	45905701	.	-	.	ID=LotjaGi1g1v0209400.1;Parent=LotjaGi1g1v0209400
LjG1.1_chr1	PGSB	three_prime_UTR	45901937	45902323	.	-	.	ID=LotjaGi1g1v0209400.1.three_prime_UTR.1;Parent=LotjaGi1g1v0209400.1
LjG1.1_chr1	PGSB	exon	45901937	45902429	.	-	.	ID=LotjaGi1g1v0209400.1.exon.1;Parent=LotjaGi1g1v0209400.1
LjG1.1_chr1	PGSB	CDS	45902324	45902429	.	-	1	ID=LotjaGi1g1v0209400.1.CDS.1;Parent=LotjaGi1g1v0209400.1
LjG1.1_chr1	PGSB	exon	45902721	45903052	.	-	.	ID=LotjaGi1g1v0209400.1.exon.2;Parent=LotjaGi1g1v0209400.1
LjG1.1_chr1	PGSB	CDS	45902721	45903052	.	-	0	ID=LotjaGi1g1v0209400.1.CDS.2;Parent=LotjaGi1g1v0209400.1
LjG1.1_chr1	PGSB	CDS	45903993	45904451	.	-	0	ID=LotjaGi1g1v0209400.1.CDS.3;Parent=LotjaGi1g1v0209400.1
LjG1.1_chr1	PGSB	exon	45903993	45904474	.	-	.	ID=LotjaGi1g1v0209400.1.exon.3;Parent=LotjaGi1g1v0209400.1
LjG1.1_chr1	PGSB	five_prime_UTR	45904452	45904474	.	-	.	ID=LotjaGi1g1v0209400.1.five_prime_UTR.2;Parent=LotjaGi1g1v0209400.1
LjG1.1_chr1	PGSB	exon	45904916	45905073	.	-	.	ID=LotjaGi1g1v0209400.1.exon.4;Parent=LotjaGi1g1v0209400.1
LjG1.1_chr1	PGSB	five_prime_UTR	45904916	45905073	.	-	.	ID=LotjaGi1g1v0209400.1.five_prime_UTR.3;Parent=LotjaGi1g1v0209400.1
LjG1.1_chr1	PGSB	exon	45905589	45905701	.	-	.	ID=LotjaGi1g1v0209400.1.exon.5;Parent=LotjaGi1g1v0209400.1
LjG1.1_chr1	PGSB	five_prime_UTR	45905589	45905701	.	-	.	ID=LotjaGi1g1v0209400.1.five_prime_UTR.4;Parent=LotjaGi1g1v0209400.1
###
###
###
###
###
LjG1.1_chr1	PGSB	gene	45931173	45936420	.	+	.	ID=LotjaGi1g1v0209900
LjG1.1_chr1	PGSB	mRNA	45931173	45936420	.	+	.	ID=LotjaGi1g1v0209900.1;Parent=LotjaGi1g1v0209900
LjG1.1_chr1	PGSB	five_prime_UTR	45931173	45931214	.	+	.	ID=LotjaGi1g1v0209900.1.five_prime_UTR.1;Parent=LotjaGi1g1v0209900.1
LjG1.1_chr1	PGSB	exon	45931173	45931523	.	+	.	ID=LotjaGi1g1v0209900.1.exon.1;Parent=LotjaGi1g1v0209900.1
LjG1.1_chr1	PGSB	CDS	45931215	45931523	.	+	0	ID=LotjaGi1g1v0209900.1.CDS.1;Parent=LotjaGi1g1v0209900.1
LjG1.1_chr1	PGSB	exon	45932057	45932221	.	+	.	ID=LotjaGi1g1v0209900.1.exon.2;Parent=LotjaGi1g1v0209900.1
LjG1.1_chr1	PGSB	CDS	45932057	45932221	.	+	0	ID=LotjaGi1g1v0209900.1.CDS.2;Parent=LotjaGi1g1v0209900.1
LjG1.1_chr1	PGSB	exon	45932304	45932422	.	+	.	ID=LotjaGi1g1v0209900.1.exon.3;Parent=LotjaGi1g1v0209900.1
LjG1.1_chr1	PGSB	CDS	45932304	45932422	.	+	0	ID=LotjaGi1g1v0209900.1.CDS.3;Parent=LotjaGi1g1v0209900.1
LjG1.1_chr1	PGSB	exon	45932955	45933029	.	+	.	ID=LotjaGi1g1v0209900.1.exon.4;Parent=LotjaGi1g1v0209900.1
LjG1.1_chr1	PGSB	CDS	45932955	45933029	.	+	1	ID=LotjaGi1g1v0209900.1.CDS.4;Parent=LotjaGi1g1v0209900.1
LjG1.1_chr1	PGSB	exon	45933318	45933411	.	+	.	ID=LotjaGi1g1v0209900.1.exon.5;Parent=LotjaGi1g1v0209900.1
LjG1.1_chr1	PGSB	CDS	45933318	45933411	.	+	1	ID=LotjaGi1g1v0209900.1.CDS.5;Parent=LotjaGi1g1v0209900.1
LjG1.1_chr1	PGSB	exon	45933499	45933558	.	+	.	ID=LotjaGi1g1v0209900.1.exon.6;Parent=LotjaGi1g1v0209900.1
LjG1.1_chr1	PGSB	CDS	45933499	45933558	.	+	0	ID=LotjaGi1g1v0209900.1.CDS.6;Parent=LotjaGi1g1v0209900.1
LjG1.1_chr1	PGSB	exon	45933840	45933905	.	+	.	ID=LotjaGi1g1v0209900.1.exon.7;Parent=LotjaGi1g1v0209900.1
LjG1.1_chr1	PGSB	CDS	45933840	45933905	.	+	0	ID=LotjaGi1g1v0209900.1.CDS.7;Parent=LotjaGi1g1v0209900.1
LjG1.1_chr1	PGSB	exon	45933997	45934095	.	+	.	ID=LotjaGi1g1v0209900.1.exon.8;Parent=LotjaGi1g1v0209900.1
LjG1.1_chr1	PGSB	CDS	45933997	45934095	.	+	0	ID=LotjaGi1g1v0209900.1.CDS.8;Parent=LotjaGi1g1v0209900.1
LjG1.1_chr1	PGSB	exon	45935086	45935130	.	+	.	ID=LotjaGi1g1v0209900.1.exon.9;Parent=LotjaGi1g1v0209900.1
LjG1.1_chr1	PGSB	CDS	45935086	45935130	.	+	0	ID=LotjaGi1g1v0209900.1.CDS.9;Parent=LotjaGi1g1v0209900.1
LjG1.1_chr1	PGSB	exon	45935561	45935663	.	+	.	ID=LotjaGi1g1v0209900.1.exon.10;Parent=LotjaGi1g1v0209900.1
LjG1.1_chr1	PGSB	CDS	45935561	45935663	.	+	0	ID=LotjaGi1g1v0209900.1.CDS.10;Parent=LotjaGi1g1v0209900.1
LjG1.1_chr1	PGSB	CDS	45935799	45935881	.	+	2	ID=LotjaGi1g1v0209900.1.CDS.11;Parent=LotjaGi1g1v0209900.1
LjG1.1_chr1	PGSB	exon	45935799	45936420	.	+	.	ID=LotjaGi1g1v0209900.1.exon.11;Parent=LotjaGi1g1v0209900.1
LjG1.1_chr1	PGSB	three_prime_UTR	45935882	45936420	.	+	.	ID=LotjaGi1g1v0209900.1.three_prime_UTR.2;Parent=LotjaGi1g1v0209900.1
###
LjG1.1_chr1	PGSB	gene	45944761	45948985	.	+	.	ID=LotjaGi1g1v0210000
LjG1.1_chr1	PGSB	mRNA	45944761	45948985	.	+	.	ID=LotjaGi1g1v0210000.1;Parent=LotjaGi1g1v0210000
LjG1.1_chr1	PGSB	five_prime_UTR	45944761	45944859	.	+	.	ID=LotjaGi1g1v0210000.1.five_prime_UTR.1;Parent=LotjaGi1g1v0210000.1
LjG1.1_chr1	PGSB	exon	45944761	45944979	.	+	.	ID=LotjaGi1g1v0210000.1.exon.1;Parent=LotjaGi1g1v0210000.1
LjG1.1_chr1	PGSB	CDS	45944860	45944979	.	+	0	ID=LotjaGi1g1v0210000.1.CDS.1;Parent=LotjaGi1g1v0210000.1
LjG1.1_chr1	PGSB	exon	45945215	45945298	.	+	.	ID=LotjaGi1g1v0210000.1.exon.2;Parent=LotjaGi1g1v0210000.1
LjG1.1_chr1	PGSB	CDS	45945215	45945298	.	+	0	ID=LotjaGi1g1v0210000.1.CDS.2;Parent=LotjaGi1g1v0210000.1
LjG1.1_chr1	PGSB	exon	45946949	45947230	.	+	.	ID=LotjaGi1g1v0210000.1.exon.3;Parent=LotjaGi1g1v0210000.1
LjG1.1_chr1	PGSB	CDS	45946949	45947230	.	+	0	ID=LotjaGi1g1v0210000.1.CDS.3;Parent=LotjaGi1g1v0210000.1
LjG1.1_chr1	PGSB	exon	45947939	45948160	.	+	.	ID=LotjaGi1g1v0210000.1.exon.4;Parent=LotjaGi1g1v0210000.1
LjG1.1_chr1	PGSB	CDS	45947939	45948160	.	+	0	ID=LotjaGi1g1v0210000.1.CDS.4;Parent=LotjaGi1g1v0210000.1
LjG1.1_chr1	PGSB	CDS	45948583	45948753	.	+	0	ID=LotjaGi1g1v0210000.1.CDS.5;Parent=LotjaGi1g1v0210000.1
LjG1.1_chr1	PGSB	exon	45948583	45948985	.	+	.	ID=LotjaGi1g1v0210000.1.exon.5;Parent=LotjaGi1g1v0210000.1
LjG1.1_chr1	PGSB	three_prime_UTR	45948754	45948985	.	+	.	ID=LotjaGi1g1v0210000.1.three_prime_UTR.2;Parent=LotjaGi1g1v0210000.1
LjG1.1_chr1	PGSB	mRNA	45944771	45948985	.	+	.	ID=LotjaGi1g1v0210000.2;Parent=LotjaGi1g1v0210000
LjG1.1_chr1	PGSB	five_prime_UTR	45944771	45944859	.	+	.	ID=LotjaGi1g1v0210000.2.five_prime_UTR.1;Parent=LotjaGi1g1v0210000.2
LjG1.1_chr1	PGSB	exon	45944771	45945105	.	+	.	ID=LotjaGi1g1v0210000.2.exon.1;Parent=LotjaGi1g1v0210000.2
LjG1.1_chr1	PGSB	CDS	45944860	45945105	.	+	0	ID=LotjaGi1g1v0210000.2.CDS.1;Parent=LotjaGi1g1v0210000.2
LjG1.1_chr1	PGSB	exon	45945215	45945298	.	+	.	ID=LotjaGi1g1v0210000.2.exon.2;Parent=LotjaGi1g1v0210000.2
LjG1.1_chr1	PGSB	CDS	45945215	45945298	.	+	0	ID=LotjaGi1g1v0210000.2.CDS.2;Parent=LotjaGi1g1v0210000.2
LjG1.1_chr1	PGSB	exon	45946949	45947230	.	+	.	ID=LotjaGi1g1v0210000.2.exon.3;Parent=LotjaGi1g1v0210000.2
LjG1.1_chr1	PGSB	CDS	45946949	45947230	.	+	0	ID=LotjaGi1g1v0210000.2.CDS.3;Parent=LotjaGi1g1v0210000.2
LjG1.1_chr1	PGSB	exon	45947939	45948160	.	+	.	ID=LotjaGi1g1v0210000.2.exon.4;Parent=LotjaGi1g1v0210000.2
LjG1.1_chr1	PGSB	CDS	45947939	45948160	.	+	0	ID=LotjaGi1g1v0210000.2.CDS.4;Parent=LotjaGi1g1v0210000.2
LjG1.1_chr1	PGSB	CDS	45948583	45948753	.	+	0	ID=LotjaGi1g1v0210000.2.CDS.5;Parent=LotjaGi1g1v0210000.2
LjG1.1_chr1	PGSB	exon	45948583	45948985	.	+	.	ID=LotjaGi1g1v0210000.2.exon.5;Parent=LotjaGi1g1v0210000.2
LjG1.1_chr1	PGSB	three_prime_UTR	45948754	45948985	.	+	.	ID=LotjaGi1g1v0210000.2.three_prime_UTR.2;Parent=LotjaGi1g1v0210000.2
###
LjG1.1_chr1	PGSB	gene	45977252	46002591	.	+	.	ID=LotjaGi1g1v0210100
LjG1.1_chr1	PGSB	mRNA	45977252	46002591	.	+	.	ID=LotjaGi1g1v0210100.1;Parent=LotjaGi1g1v0210100
LjG1.1_chr1	PGSB	five_prime_UTR	45977252	45977358	.	+	.	ID=LotjaGi1g1v0210100.1.five_prime_UTR.1;Parent=LotjaGi1g1v0210100.1
LjG1.1_chr1	PGSB	exon	45977252	45977520	.	+	.	ID=LotjaGi1g1v0210100.1.exon.1;Parent=LotjaGi1g1v0210100.1
LjG1.1_chr1	PGSB	CDS	45977359	45977520	.	+	0	ID=LotjaGi1g1v0210100.1.CDS.1;Parent=LotjaGi1g1v0210100.1
LjG1.1_chr1	PGSB	exon	45977649	45978368	.	+	.	ID=LotjaGi1g1v0210100.1.exon.2;Parent=LotjaGi1g1v0210100.1
LjG1.1_chr1	PGSB	CDS	45977649	45978368	.	+	0	ID=LotjaGi1g1v0210100.1.CDS.2;Parent=LotjaGi1g1v0210100.1
LjG1.1_chr1	PGSB	exon	45978617	45978725	.	+	.	ID=LotjaGi1g1v0210100.1.exon.3;Parent=LotjaGi1g1v0210100.1
LjG1.1_chr1	PGSB	CDS	45978617	45978725	.	+	0	ID=LotjaGi1g1v0210100.1.CDS.3;Parent=LotjaGi1g1v0210100.1
LjG1.1_chr1	PGSB	exon	45978837	45978934	.	+	.	ID=LotjaGi1g1v0210100.1.exon.4;Parent=LotjaGi1g1v0210100.1
LjG1.1_chr1	PGSB	CDS	45978837	45978934	.	+	2	ID=LotjaGi1g1v0210100.1.CDS.4;Parent=LotjaGi1g1v0210100.1
LjG1.1_chr1	PGSB	exon	45980219	45980371	.	+	.	ID=LotjaGi1g1v0210100.1.exon.5;Parent=LotjaGi1g1v0210100.1
LjG1.1_chr1	PGSB	CDS	45980219	45980371	.	+	0	ID=LotjaGi1g1v0210100.1.CDS.5;Parent=LotjaGi1g1v0210100.1
LjG1.1_chr1	PGSB	exon	45993803	45993871	.	+	.	ID=LotjaGi1g1v0210100.1.exon.6;Parent=LotjaGi1g1v0210100.1
LjG1.1_chr1	PGSB	CDS	45993803	45993871	.	+	0	ID=LotjaGi1g1v0210100.1.CDS.6;Parent=LotjaGi1g1v0210100.1
LjG1.1_chr1	PGSB	exon	45994092	45994214	.	+	.	ID=LotjaGi1g1v0210100.1.exon.7;Parent=LotjaGi1g1v0210100.1
LjG1.1_chr1	PGSB	CDS	45994092	45994214	.	+	0	ID=LotjaGi1g1v0210100.1.CDS.7;Parent=LotjaGi1g1v0210100.1
LjG1.1_chr1	PGSB	exon	45994309	45994458	.	+	.	ID=LotjaGi1g1v0210100.1.exon.8;Parent=LotjaGi1g1v0210100.1
LjG1.1_chr1	PGSB	CDS	45994309	45994458	.	+	0	ID=LotjaGi1g1v0210100.1.CDS.8;Parent=LotjaGi1g1v0210100.1
LjG1.1_chr1	PGSB	exon	45994580	45994711	.	+	.	ID=LotjaGi1g1v0210100.1.exon.9;Parent=LotjaGi1g1v0210100.1
LjG1.1_chr1	PGSB	CDS	45994580	45994711	.	+	0	ID=LotjaGi1g1v0210100.1.CDS.9;Parent=LotjaGi1g1v0210100.1
LjG1.1_chr1	PGSB	exon	45994788	45994867	.	+	.	ID=LotjaGi1g1v0210100.1.exon.10;Parent=LotjaGi1g1v0210100.1
LjG1.1_chr1	PGSB	CDS	45994788	45994867	.	+	0	ID=LotjaGi1g1v0210100.1.CDS.10;Parent=LotjaGi1g1v0210100.1
LjG1.1_chr1	PGSB	exon	45994977	45995071	.	+	.	ID=LotjaGi1g1v0210100.1.exon.11;Parent=LotjaGi1g1v0210100.1
LjG1.1_chr1	PGSB	CDS	45994977	45995071	.	+	1	ID=LotjaGi1g1v0210100.1.CDS.11;Parent=LotjaGi1g1v0210100.1
LjG1.1_chr1	PGSB	exon	45995186	45995253	.	+	.	ID=LotjaGi1g1v0210100.1.exon.12;Parent=LotjaGi1g1v0210100.1
LjG1.1_chr1	PGSB	CDS	45995186	45995253	.	+	2	ID=LotjaGi1g1v0210100.1.CDS.12;Parent=LotjaGi1g1v0210100.1
LjG1.1_chr1	PGSB	exon	45995411	45995512	.	+	.	ID=LotjaGi1g1v0210100.1.exon.13;Parent=LotjaGi1g1v0210100.1
LjG1.1_chr1	PGSB	CDS	45995411	45995512	.	+	0	ID=LotjaGi1g1v0210100.1.CDS.13;Parent=LotjaGi1g1v0210100.1
LjG1.1_chr1	PGSB	exon	45995611	45995684	.	+	.	ID=LotjaGi1g1v0210100.1.exon.14;Parent=LotjaGi1g1v0210100.1
LjG1.1_chr1	PGSB	CDS	45995611	45995684	.	+	0	ID=LotjaGi1g1v0210100.1.CDS.14;Parent=LotjaGi1g1v0210100.1
LjG1.1_chr1	PGSB	exon	45996290	45996397	.	+	.	ID=LotjaGi1g1v0210100.1.exon.15;Parent=LotjaGi1g1v0210100.1
LjG1.1_chr1	PGSB	CDS	45996290	45996397	.	+	1	ID=LotjaGi1g1v0210100.1.CDS.15;Parent=LotjaGi1g1v0210100.1
LjG1.1_chr1	PGSB	exon	45996584	45996659	.	+	.	ID=LotjaGi1g1v0210100.1.exon.16;Parent=LotjaGi1g1v0210100.1
LjG1.1_chr1	PGSB	CDS	45996584	45996659	.	+	1	ID=LotjaGi1g1v0210100.1.CDS.16;Parent=LotjaGi1g1v0210100.1
LjG1.1_chr1	PGSB	exon	45997933	45998069	.	+	.	ID=LotjaGi1g1v0210100.1.exon.17;Parent=LotjaGi1g1v0210100.1
LjG1.1_chr1	PGSB	CDS	45997933	45998069	.	+	0	ID=LotjaGi1g1v0210100.1.CDS.17;Parent=LotjaGi1g1v0210100.1
LjG1.1_chr1	PGSB	exon	45998177	45998336	.	+	.	ID=LotjaGi1g1v0210100.1.exon.18;Parent=LotjaGi1g1v0210100.1
LjG1.1_chr1	PGSB	CDS	45998177	45998336	.	+	1	ID=LotjaGi1g1v0210100.1.CDS.18;Parent=LotjaGi1g1v0210100.1
LjG1.1_chr1	PGSB	exon	45998412	45998591	.	+	.	ID=LotjaGi1g1v0210100.1.exon.19;Parent=LotjaGi1g1v0210100.1
LjG1.1_chr1	PGSB	CDS	45998412	45998591	.	+	0	ID=LotjaGi1g1v0210100.1.CDS.19;Parent=LotjaGi1g1v0210100.1
LjG1.1_chr1	PGSB	exon	45998726	45998842	.	+	.	ID=LotjaGi1g1v0210100.1.exon.20;Parent=LotjaGi1g1v0210100.1
LjG1.1_chr1	PGSB	CDS	45998726	45998842	.	+	0	ID=LotjaGi1g1v0210100.1.CDS.20;Parent=LotjaGi1g1v0210100.1
LjG1.1_chr1	PGSB	exon	45998983	45999138	.	+	.	ID=LotjaGi1g1v0210100.1.exon.21;Parent=LotjaGi1g1v0210100.1
LjG1.1_chr1	PGSB	CDS	45998983	45999138	.	+	0	ID=LotjaGi1g1v0210100.1.CDS.21;Parent=LotjaGi1g1v0210100.1
LjG1.1_chr1	PGSB	exon	45999846	46000013	.	+	.	ID=LotjaGi1g1v0210100.1.exon.22;Parent=LotjaGi1g1v0210100.1
LjG1.1_chr1	PGSB	CDS	45999846	46000013	.	+	0	ID=LotjaGi1g1v0210100.1.CDS.22;Parent=LotjaGi1g1v0210100.1
LjG1.1_chr1	PGSB	exon	46000108	46000220	.	+	.	ID=LotjaGi1g1v0210100.1.exon.23;Parent=LotjaGi1g1v0210100.1
LjG1.1_chr1	PGSB	CDS	46000108	46000220	.	+	0	ID=LotjaGi1g1v0210100.1.CDS.23;Parent=LotjaGi1g1v0210100.1
LjG1.1_chr1	PGSB	exon	46001527	46001650	.	+	.	ID=LotjaGi1g1v0210100.1.exon.24;Parent=LotjaGi1g1v0210100.1
LjG1.1_chr1	PGSB	CDS	46001527	46001650	.	+	1	ID=LotjaGi1g1v0210100.1.CDS.24;Parent=LotjaGi1g1v0210100.1
LjG1.1_chr1	PGSB	exon	46001829	46001924	.	+	.	ID=LotjaGi1g1v0210100.1.exon.25;Parent=LotjaGi1g1v0210100.1
LjG1.1_chr1	PGSB	CDS	46001829	46001924	.	+	0	ID=LotjaGi1g1v0210100.1.CDS.25;Parent=LotjaGi1g1v0210100.1
LjG1.1_chr1	PGSB	exon	46002085	46002147	.	+	.	ID=LotjaGi1g1v0210100.1.exon.26;Parent=LotjaGi1g1v0210100.1
LjG1.1_chr1	PGSB	CDS	46002085	46002147	.	+	0	ID=LotjaGi1g1v0210100.1.CDS.26;Parent=LotjaGi1g1v0210100.1
LjG1.1_chr1	PGSB	CDS	46002235	46002258	.	+	0	ID=LotjaGi1g1v0210100.1.CDS.27;Parent=LotjaGi1g1v0210100.1
LjG1.1_chr1	PGSB	exon	46002235	46002591	.	+	.	ID=LotjaGi1g1v0210100.1.exon.27;Parent=LotjaGi1g1v0210100.1
LjG1.1_chr1	PGSB	three_prime_UTR	46002259	46002591	.	+	.	ID=LotjaGi1g1v0210100.1.three_prime_UTR.2;Parent=LotjaGi1g1v0210100.1
###
LjG1.1_chr1	PGSB	gene	45991034	45993245	.	-	.	ID=LotjaGi1g1v0210200
LjG1.1_chr1	PGSB	mRNA	45991034	45993245	.	-	.	ID=LotjaGi1g1v0210200.1;Parent=LotjaGi1g1v0210200
LjG1.1_chr1	PGSB	three_prime_UTR	45991034	45991416	.	-	.	ID=LotjaGi1g1v0210200.1.three_prime_UTR.1;Parent=LotjaGi1g1v0210200.1
LjG1.1_chr1	PGSB	exon	45991034	45991427	.	-	.	ID=LotjaGi1g1v0210200.1.exon.1;Parent=LotjaGi1g1v0210200.1
LjG1.1_chr1	PGSB	CDS	45991417	45991427	.	-	2	ID=LotjaGi1g1v0210200.1.CDS.1;Parent=LotjaGi1g1v0210200.1
LjG1.1_chr1	PGSB	CDS	45991616	45993143	.	-	0	ID=LotjaGi1g1v0210200.1.CDS.2;Parent=LotjaGi1g1v0210200.1
LjG1.1_chr1	PGSB	exon	45991616	45993245	.	-	.	ID=LotjaGi1g1v0210200.1.exon.2;Parent=LotjaGi1g1v0210200.1
LjG1.1_chr1	PGSB	five_prime_UTR	45993144	45993245	.	-	.	ID=LotjaGi1g1v0210200.1.five_prime_UTR.2;Parent=LotjaGi1g1v0210200.1
###
LjG1.1_chr1	PGSB	gene	46004455	46009200	.	-	.	ID=LotjaGi1g1v0210300
LjG1.1_chr1	PGSB	mRNA	46004455	46009200	.	-	.	ID=LotjaGi1g1v0210300.1;Parent=LotjaGi1g1v0210300
LjG1.1_chr1	PGSB	exon	46004455	46005399	.	-	.	ID=LotjaGi1g1v0210300.1.exon.1;Parent=LotjaGi1g1v0210300.1
LjG1.1_chr1	PGSB	three_prime_UTR	46004455	46005399	.	-	.	ID=LotjaGi1g1v0210300.1.three_prime_UTR.1;Parent=LotjaGi1g1v0210300.1
LjG1.1_chr1	PGSB	three_prime_UTR	46006006	46006179	.	-	.	ID=LotjaGi1g1v0210300.1.three_prime_UTR.2;Parent=LotjaGi1g1v0210300.1
LjG1.1_chr1	PGSB	exon	46006006	46006323	.	-	.	ID=LotjaGi1g1v0210300.1.exon.2;Parent=LotjaGi1g1v0210300.1
LjG1.1_chr1	PGSB	CDS	46006180	46006323	.	-	0	ID=LotjaGi1g1v0210300.1.CDS.1;Parent=LotjaGi1g1v0210300.1
LjG1.1_chr1	PGSB	exon	46006494	46006655	.	-	.	ID=LotjaGi1g1v0210300.1.exon.3;Parent=LotjaGi1g1v0210300.1
LjG1.1_chr1	PGSB	CDS	46006494	46006655	.	-	0	ID=LotjaGi1g1v0210300.1.CDS.2;Parent=LotjaGi1g1v0210300.1
LjG1.1_chr1	PGSB	exon	46006848	46007164	.	-	.	ID=LotjaGi1g1v0210300.1.exon.4;Parent=LotjaGi1g1v0210300.1
LjG1.1_chr1	PGSB	CDS	46006848	46007164	.	-	2	ID=LotjaGi1g1v0210300.1.CDS.3;Parent=LotjaGi1g1v0210300.1
LjG1.1_chr1	PGSB	exon	46007268	46007370	.	-	.	ID=LotjaGi1g1v0210300.1.exon.5;Parent=LotjaGi1g1v0210300.1
LjG1.1_chr1	PGSB	CDS	46007268	46007370	.	-	0	ID=LotjaGi1g1v0210300.1.CDS.4;Parent=LotjaGi1g1v0210300.1
LjG1.1_chr1	PGSB	exon	46007455	46007721	.	-	.	ID=LotjaGi1g1v0210300.1.exon.6;Parent=LotjaGi1g1v0210300.1
LjG1.1_chr1	PGSB	CDS	46007455	46007721	.	-	0	ID=LotjaGi1g1v0210300.1.CDS.5;Parent=LotjaGi1g1v0210300.1
LjG1.1_chr1	PGSB	exon	46008285	46008476	.	-	.	ID=LotjaGi1g1v0210300.1.exon.7;Parent=LotjaGi1g1v0210300.1
LjG1.1_chr1	PGSB	CDS	46008285	46008476	.	-	0	ID=LotjaGi1g1v0210300.1.CDS.6;Parent=LotjaGi1g1v0210300.1
LjG1.1_chr1	PGSB	exon	46008760	46008861	.	-	.	ID=LotjaGi1g1v0210300.1.exon.8;Parent=LotjaGi1g1v0210300.1
LjG1.1_chr1	PGSB	CDS	46008760	46008861	.	-	0	ID=LotjaGi1g1v0210300.1.CDS.7;Parent=LotjaGi1g1v0210300.1
LjG1.1_chr1	PGSB	CDS	46008951	46009022	.	-	0	ID=LotjaGi1g1v0210300.1.CDS.8;Parent=LotjaGi1g1v0210300.1
LjG1.1_chr1	PGSB	exon	46008951	46009200	.	-	.	ID=LotjaGi1g1v0210300.1.exon.9;Parent=LotjaGi1g1v0210300.1
LjG1.1_chr1	PGSB	five_prime_UTR	46009023	46009200	.	-	.	ID=LotjaGi1g1v0210300.1.five_prime_UTR.3;Parent=LotjaGi1g1v0210300.1
###
LjG1.1_chr1	PGSB	gene	46028019	46032377	.	+	.	ID=LotjaGi1g1v0210400
LjG1.1_chr1	PGSB	mRNA	46028019	46032377	.	+	.	ID=LotjaGi1g1v0210400.1;Parent=LotjaGi1g1v0210400
LjG1.1_chr1	PGSB	five_prime_UTR	46028019	46028306	.	+	.	ID=LotjaGi1g1v0210400.1.five_prime_UTR.1;Parent=LotjaGi1g1v0210400.1
LjG1.1_chr1	PGSB	exon	46028019	46028459	.	+	.	ID=LotjaGi1g1v0210400.1.exon.1;Parent=LotjaGi1g1v0210400.1
LjG1.1_chr1	PGSB	CDS	46028307	46028459	.	+	0	ID=LotjaGi1g1v0210400.1.CDS.1;Parent=LotjaGi1g1v0210400.1
LjG1.1_chr1	PGSB	CDS	46030521	46031975	.	+	0	ID=LotjaGi1g1v0210400.1.CDS.2;Parent=LotjaGi1g1v0210400.1
LjG1.1_chr1	PGSB	exon	46030521	46032377	.	+	.	ID=LotjaGi1g1v0210400.1.exon.2;Parent=LotjaGi1g1v0210400.1
LjG1.1_chr1	PGSB	three_prime_UTR	46031976	46032377	.	+	.	ID=LotjaGi1g1v0210400.1.three_prime_UTR.2;Parent=LotjaGi1g1v0210400.1
LjG1.1_chr1	PGSB	mRNA	46030276	46032288	.	+	.	ID=LotjaGi1g1v0210400.2;Parent=LotjaGi1g1v0210400
LjG1.1_chr1	PGSB	exon	46030276	46030311	.	+	.	ID=LotjaGi1g1v0210400.2.exon.1;Parent=LotjaGi1g1v0210400.2
LjG1.1_chr1	PGSB	CDS	46030276	46030311	.	+	0	ID=LotjaGi1g1v0210400.2.CDS.1;Parent=LotjaGi1g1v0210400.2
LjG1.1_chr1	PGSB	CDS	46030500	46031975	.	+	0	ID=LotjaGi1g1v0210400.2.CDS.2;Parent=LotjaGi1g1v0210400.2
LjG1.1_chr1	PGSB	exon	46030500	46032288	.	+	.	ID=LotjaGi1g1v0210400.2.exon.2;Parent=LotjaGi1g1v0210400.2
LjG1.1_chr1	PGSB	three_prime_UTR	46031976	46032288	.	+	.	ID=LotjaGi1g1v0210400.2.three_prime_UTR.1;Parent=LotjaGi1g1v0210400.2
LjG1.1_chr1	PGSB	mRNA	46030293	46031975	.	+	.	ID=LotjaGi1g1v0210400.3;Parent=LotjaGi1g1v0210400
LjG1.1_chr1	PGSB	exon	46030293	46030346	.	+	.	ID=LotjaGi1g1v0210400.3.exon.1;Parent=LotjaGi1g1v0210400.3
LjG1.1_chr1	PGSB	five_prime_UTR	46030293	46030346	.	+	.	ID=LotjaGi1g1v0210400.3.five_prime_UTR.1;Parent=LotjaGi1g1v0210400.3
LjG1.1_chr1	PGSB	five_prime_UTR	46030500	46030619	.	+	.	ID=LotjaGi1g1v0210400.3.five_prime_UTR.2;Parent=LotjaGi1g1v0210400.3
LjG1.1_chr1	PGSB	exon	46030500	46031975	.	+	.	ID=LotjaGi1g1v0210400.3.exon.2;Parent=LotjaGi1g1v0210400.3
LjG1.1_chr1	PGSB	CDS	46030620	46031975	.	+	0	ID=LotjaGi1g1v0210400.3.CDS.1;Parent=LotjaGi1g1v0210400.3
LjG1.1_chr1	PGSB	mRNA	46030368	46031975	.	+	.	ID=LotjaGi1g1v0210400.4;Parent=LotjaGi1g1v0210400
LjG1.1_chr1	PGSB	exon	46030368	46031975	.	+	.	ID=LotjaGi1g1v0210400.4.exon.1;Parent=LotjaGi1g1v0210400.4
LjG1.1_chr1	PGSB	CDS	46030620	46031975	.	+	0	ID=LotjaGi1g1v0210400.4.CDS.1;Parent=LotjaGi1g1v0210400.4
###
LjG1.1_chr1	PGSB	gene	46049000	46059720	.	-	.	ID=LotjaGi1g1v0210500
LjG1.1_chr1	PGSB	mRNA	46049000	46059720	.	-	.	ID=LotjaGi1g1v0210500.1;Parent=LotjaGi1g1v0210500
LjG1.1_chr1	PGSB	three_prime_UTR	46049000	46049295	.	-	.	ID=LotjaGi1g1v0210500.1.three_prime_UTR.1;Parent=LotjaGi1g1v0210500.1
LjG1.1_chr1	PGSB	exon	46049000	46049404	.	-	.	ID=LotjaGi1g1v0210500.1.exon.1;Parent=LotjaGi1g1v0210500.1
LjG1.1_chr1	PGSB	CDS	46049296	46049404	.	-	1	ID=LotjaGi1g1v0210500.1.CDS.1;Parent=LotjaGi1g1v0210500.1
LjG1.1_chr1	PGSB	exon	46049580	46049698	.	-	.	ID=LotjaGi1g1v0210500.1.exon.2;Parent=LotjaGi1g1v0210500.1
LjG1.1_chr1	PGSB	CDS	46049580	46049698	.	-	0	ID=LotjaGi1g1v0210500.1.CDS.2;Parent=LotjaGi1g1v0210500.1
LjG1.1_chr1	PGSB	exon	46049823	46049864	.	-	.	ID=LotjaGi1g1v0210500.1.exon.3;Parent=LotjaGi1g1v0210500.1
LjG1.1_chr1	PGSB	CDS	46049823	46049864	.	-	0	ID=LotjaGi1g1v0210500.1.CDS.3;Parent=LotjaGi1g1v0210500.1
LjG1.1_chr1	PGSB	exon	46050950	46050991	.	-	.	ID=LotjaGi1g1v0210500.1.exon.4;Parent=LotjaGi1g1v0210500.1
LjG1.1_chr1	PGSB	CDS	46050950	46050991	.	-	0	ID=LotjaGi1g1v0210500.1.CDS.4;Parent=LotjaGi1g1v0210500.1
LjG1.1_chr1	PGSB	exon	46051087	46051186	.	-	.	ID=LotjaGi1g1v0210500.1.exon.5;Parent=LotjaGi1g1v0210500.1
LjG1.1_chr1	PGSB	CDS	46051087	46051186	.	-	1	ID=LotjaGi1g1v0210500.1.CDS.5;Parent=LotjaGi1g1v0210500.1
LjG1.1_chr1	PGSB	exon	46051270	46051334	.	-	.	ID=LotjaGi1g1v0210500.1.exon.6;Parent=LotjaGi1g1v0210500.1
LjG1.1_chr1	PGSB	CDS	46051270	46051334	.	-	0	ID=LotjaGi1g1v0210500.1.CDS.6;Parent=LotjaGi1g1v0210500.1
LjG1.1_chr1	PGSB	exon	46051662	46051740	.	-	.	ID=LotjaGi1g1v0210500.1.exon.7;Parent=LotjaGi1g1v0210500.1
LjG1.1_chr1	PGSB	CDS	46051662	46051740	.	-	1	ID=LotjaGi1g1v0210500.1.CDS.7;Parent=LotjaGi1g1v0210500.1
LjG1.1_chr1	PGSB	CDS	46059330	46059514	.	-	0	ID=LotjaGi1g1v0210500.1.CDS.8;Parent=LotjaGi1g1v0210500.1
LjG1.1_chr1	PGSB	exon	46059330	46059720	.	-	.	ID=LotjaGi1g1v0210500.1.exon.8;Parent=LotjaGi1g1v0210500.1
LjG1.1_chr1	PGSB	five_prime_UTR	46059515	46059720	.	-	.	ID=LotjaGi1g1v0210500.1.five_prime_UTR.2;Parent=LotjaGi1g1v0210500.1
LjG1.1_chr1	PGSB	mRNA	46059260	46059514	.	-	.	ID=LotjaGi1g1v0210500.2;Parent=LotjaGi1g1v0210500
LjG1.1_chr1	PGSB	exon	46059260	46059514	.	-	.	ID=LotjaGi1g1v0210500.2.exon.1;Parent=LotjaGi1g1v0210500.2
LjG1.1_chr1	PGSB	CDS	46059260	46059514	.	-	0	ID=LotjaGi1g1v0210500.2.CDS.1;Parent=LotjaGi1g1v0210500.2
###
LjG1.1_chr1	PGSB	gene	46070234	46075398	.	-	.	ID=LotjaGi1g1v0210600
LjG1.1_chr1	PGSB	mRNA	46070234	46075398	.	-	.	ID=LotjaGi1g1v0210600.1;Parent=LotjaGi1g1v0210600
LjG1.1_chr1	PGSB	three_prime_UTR	46070234	46071243	.	-	.	ID=LotjaGi1g1v0210600.1.three_prime_UTR.1;Parent=LotjaGi1g1v0210600.1
LjG1.1_chr1	PGSB	exon	46070234	46071321	.	-	.	ID=LotjaGi1g1v0210600.1.exon.1;Parent=LotjaGi1g1v0210600.1
LjG1.1_chr1	PGSB	CDS	46071244	46071321	.	-	0	ID=LotjaGi1g1v0210600.1.CDS.1;Parent=LotjaGi1g1v0210600.1
LjG1.1_chr1	PGSB	exon	46071411	46071479	.	-	.	ID=LotjaGi1g1v0210600.1.exon.2;Parent=LotjaGi1g1v0210600.1
LjG1.1_chr1	PGSB	CDS	46071411	46071479	.	-	0	ID=LotjaGi1g1v0210600.1.CDS.2;Parent=LotjaGi1g1v0210600.1
LjG1.1_chr1	PGSB	exon	46071809	46071912	.	-	.	ID=LotjaGi1g1v0210600.1.exon.3;Parent=LotjaGi1g1v0210600.1
LjG1.1_chr1	PGSB	CDS	46071809	46071912	.	-	2	ID=LotjaGi1g1v0210600.1.CDS.3;Parent=LotjaGi1g1v0210600.1
LjG1.1_chr1	PGSB	exon	46072053	46072269	.	-	.	ID=LotjaGi1g1v0210600.1.exon.4;Parent=LotjaGi1g1v0210600.1
LjG1.1_chr1	PGSB	CDS	46072053	46072269	.	-	0	ID=LotjaGi1g1v0210600.1.CDS.4;Parent=LotjaGi1g1v0210600.1
LjG1.1_chr1	PGSB	exon	46072482	46072781	.	-	.	ID=LotjaGi1g1v0210600.1.exon.5;Parent=LotjaGi1g1v0210600.1
LjG1.1_chr1	PGSB	CDS	46072482	46072781	.	-	0	ID=LotjaGi1g1v0210600.1.CDS.5;Parent=LotjaGi1g1v0210600.1
LjG1.1_chr1	PGSB	exon	46072886	46073021	.	-	.	ID=LotjaGi1g1v0210600.1.exon.6;Parent=LotjaGi1g1v0210600.1
LjG1.1_chr1	PGSB	CDS	46072886	46073021	.	-	1	ID=LotjaGi1g1v0210600.1.CDS.6;Parent=LotjaGi1g1v0210600.1
LjG1.1_chr1	PGSB	exon	46073147	46073554	.	-	.	ID=LotjaGi1g1v0210600.1.exon.7;Parent=LotjaGi1g1v0210600.1
LjG1.1_chr1	PGSB	CDS	46073147	46073554	.	-	1	ID=LotjaGi1g1v0210600.1.CDS.7;Parent=LotjaGi1g1v0210600.1
LjG1.1_chr1	PGSB	exon	46074347	46074459	.	-	.	ID=LotjaGi1g1v0210600.1.exon.8;Parent=LotjaGi1g1v0210600.1
LjG1.1_chr1	PGSB	CDS	46074347	46074459	.	-	0	ID=LotjaGi1g1v0210600.1.CDS.8;Parent=LotjaGi1g1v0210600.1
LjG1.1_chr1	PGSB	exon	46074560	46074723	.	-	.	ID=LotjaGi1g1v0210600.1.exon.9;Parent=LotjaGi1g1v0210600.1
LjG1.1_chr1	PGSB	CDS	46074560	46074723	.	-	2	ID=LotjaGi1g1v0210600.1.CDS.9;Parent=LotjaGi1g1v0210600.1
LjG1.1_chr1	PGSB	CDS	46075203	46075218	.	-	0	ID=LotjaGi1g1v0210600.1.CDS.10;Parent=LotjaGi1g1v0210600.1
LjG1.1_chr1	PGSB	exon	46075203	46075398	.	-	.	ID=LotjaGi1g1v0210600.1.exon.10;Parent=LotjaGi1g1v0210600.1
LjG1.1_chr1	PGSB	five_prime_UTR	46075219	46075398	.	-	.	ID=LotjaGi1g1v0210600.1.five_prime_UTR.2;Parent=LotjaGi1g1v0210600.1
LjG1.1_chr1	PGSB	mRNA	46071244	46074739	.	-	.	ID=LotjaGi1g1v0210600.2;Parent=LotjaGi1g1v0210600
LjG1.1_chr1	PGSB	exon	46071244	46071321	.	-	.	ID=LotjaGi1g1v0210600.2.exon.1;Parent=LotjaGi1g1v0210600.2
LjG1.1_chr1	PGSB	CDS	46071244	46071321	.	-	0	ID=LotjaGi1g1v0210600.2.CDS.1;Parent=LotjaGi1g1v0210600.2
LjG1.1_chr1	PGSB	exon	46071411	46071479	.	-	.	ID=LotjaGi1g1v0210600.2.exon.2;Parent=LotjaGi1g1v0210600.2
LjG1.1_chr1	PGSB	CDS	46071411	46071479	.	-	0	ID=LotjaGi1g1v0210600.2.CDS.2;Parent=LotjaGi1g1v0210600.2
LjG1.1_chr1	PGSB	exon	46071809	46071912	.	-	.	ID=LotjaGi1g1v0210600.2.exon.3;Parent=LotjaGi1g1v0210600.2
LjG1.1_chr1	PGSB	CDS	46071809	46071912	.	-	2	ID=LotjaGi1g1v0210600.2.CDS.3;Parent=LotjaGi1g1v0210600.2
LjG1.1_chr1	PGSB	exon	46072053	46072269	.	-	.	ID=LotjaGi1g1v0210600.2.exon.4;Parent=LotjaGi1g1v0210600.2
LjG1.1_chr1	PGSB	CDS	46072053	46072269	.	-	0	ID=LotjaGi1g1v0210600.2.CDS.4;Parent=LotjaGi1g1v0210600.2
LjG1.1_chr1	PGSB	exon	46072482	46072781	.	-	.	ID=LotjaGi1g1v0210600.2.exon.5;Parent=LotjaGi1g1v0210600.2
LjG1.1_chr1	PGSB	CDS	46072482	46072781	.	-	0	ID=LotjaGi1g1v0210600.2.CDS.5;Parent=LotjaGi1g1v0210600.2
LjG1.1_chr1	PGSB	exon	46072886	46073021	.	-	.	ID=LotjaGi1g1v0210600.2.exon.6;Parent=LotjaGi1g1v0210600.2
LjG1.1_chr1	PGSB	CDS	46072886	46073021	.	-	1	ID=LotjaGi1g1v0210600.2.CDS.6;Parent=LotjaGi1g1v0210600.2
LjG1.1_chr1	PGSB	exon	46073147	46073554	.	-	.	ID=LotjaGi1g1v0210600.2.exon.7;Parent=LotjaGi1g1v0210600.2
LjG1.1_chr1	PGSB	CDS	46073147	46073554	.	-	1	ID=LotjaGi1g1v0210600.2.CDS.7;Parent=LotjaGi1g1v0210600.2
LjG1.1_chr1	PGSB	exon	46074347	46074459	.	-	.	ID=LotjaGi1g1v0210600.2.exon.8;Parent=LotjaGi1g1v0210600.2
LjG1.1_chr1	PGSB	CDS	46074347	46074459	.	-	0	ID=LotjaGi1g1v0210600.2.CDS.8;Parent=LotjaGi1g1v0210600.2
LjG1.1_chr1	PGSB	CDS	46074560	46074598	.	-	0	ID=LotjaGi1g1v0210600.2.CDS.9;Parent=LotjaGi1g1v0210600.2
LjG1.1_chr1	PGSB	exon	46074560	46074739	.	-	.	ID=LotjaGi1g1v0210600.2.exon.9;Parent=LotjaGi1g1v0210600.2
###
LjG1.1_chr1	PGSB	gene	46187804	46191955	.	-	.	ID=LotjaGi1g1v0210700
LjG1.1_chr1	PGSB	mRNA	46187804	46191955	.	-	.	ID=LotjaGi1g1v0210700.1;Parent=LotjaGi1g1v0210700
LjG1.1_chr1	PGSB	three_prime_UTR	46187804	46188573	.	-	.	ID=LotjaGi1g1v0210700.1.three_prime_UTR.1;Parent=LotjaGi1g1v0210700.1
LjG1.1_chr1	PGSB	exon	46187804	46188915	.	-	.	ID=LotjaGi1g1v0210700.1.exon.1;Parent=LotjaGi1g1v0210700.1
LjG1.1_chr1	PGSB	CDS	46188574	46188915	.	-	0	ID=LotjaGi1g1v0210700.1.CDS.1;Parent=LotjaGi1g1v0210700.1
LjG1.1_chr1	PGSB	exon	46189589	46189757	.	-	.	ID=LotjaGi1g1v0210700.1.exon.2;Parent=LotjaGi1g1v0210700.1
LjG1.1_chr1	PGSB	CDS	46189589	46189757	.	-	1	ID=LotjaGi1g1v0210700.1.CDS.2;Parent=LotjaGi1g1v0210700.1
LjG1.1_chr1	PGSB	exon	46189870	46190120	.	-	.	ID=LotjaGi1g1v0210700.1.exon.3;Parent=LotjaGi1g1v0210700.1
LjG1.1_chr1	PGSB	CDS	46189870	46190120	.	-	0	ID=LotjaGi1g1v0210700.1.CDS.3;Parent=LotjaGi1g1v0210700.1
LjG1.1_chr1	PGSB	CDS	46191372	46191692	.	-	0	ID=LotjaGi1g1v0210700.1.CDS.4;Parent=LotjaGi1g1v0210700.1
LjG1.1_chr1	PGSB	exon	46191372	46191955	.	-	.	ID=LotjaGi1g1v0210700.1.exon.4;Parent=LotjaGi1g1v0210700.1
LjG1.1_chr1	PGSB	five_prime_UTR	46191693	46191955	.	-	.	ID=LotjaGi1g1v0210700.1.five_prime_UTR.2;Parent=LotjaGi1g1v0210700.1
###
LjG1.1_chr1	PGSB	gene	46315436	46318903	.	+	.	ID=LotjaGi1g1v0210800
LjG1.1_chr1	PGSB	mRNA	46315436	46318903	.	+	.	ID=LotjaGi1g1v0210800.1;Parent=LotjaGi1g1v0210800
LjG1.1_chr1	PGSB	exon	46315436	46315672	.	+	.	ID=LotjaGi1g1v0210800.1.exon.1;Parent=LotjaGi1g1v0210800.1
LjG1.1_chr1	PGSB	five_prime_UTR	46315436	46315672	.	+	.	ID=LotjaGi1g1v0210800.1.five_prime_UTR.1;Parent=LotjaGi1g1v0210800.1
LjG1.1_chr1	PGSB	five_prime_UTR	46316870	46316946	.	+	.	ID=LotjaGi1g1v0210800.1.five_prime_UTR.2;Parent=LotjaGi1g1v0210800.1
LjG1.1_chr1	PGSB	exon	46316870	46318903	.	+	.	ID=LotjaGi1g1v0210800.1.exon.2;Parent=LotjaGi1g1v0210800.1
LjG1.1_chr1	PGSB	CDS	46316947	46318527	.	+	0	ID=LotjaGi1g1v0210800.1.CDS.1;Parent=LotjaGi1g1v0210800.1
LjG1.1_chr1	PGSB	three_prime_UTR	46318528	46318903	.	+	.	ID=LotjaGi1g1v0210800.1.three_prime_UTR.3;Parent=LotjaGi1g1v0210800.1
LjG1.1_chr1	PGSB	mRNA	46316956	46318527	.	+	.	ID=LotjaGi1g1v0210800.2;Parent=LotjaGi1g1v0210800
LjG1.1_chr1	PGSB	exon	46316956	46318527	.	+	.	ID=LotjaGi1g1v0210800.2.exon.1;Parent=LotjaGi1g1v0210800.2
LjG1.1_chr1	PGSB	CDS	46316956	46318527	.	+	0	ID=LotjaGi1g1v0210800.2.CDS.1;Parent=LotjaGi1g1v0210800.2
###
###
###
LjG1.1_chr1	PGSB	gene	46351817	46360352	.	-	.	ID=LotjaGi1g1v0211100
LjG1.1_chr1	PGSB	mRNA	46351817	46360352	.	-	.	ID=LotjaGi1g1v0211100.1;Parent=LotjaGi1g1v0211100
LjG1.1_chr1	PGSB	three_prime_UTR	46351817	46355476	.	-	.	ID=LotjaGi1g1v0211100.1.three_prime_UTR.1;Parent=LotjaGi1g1v0211100.1
LjG1.1_chr1	PGSB	exon	46351817	46355769	.	-	.	ID=LotjaGi1g1v0211100.1.exon.1;Parent=LotjaGi1g1v0211100.1
LjG1.1_chr1	PGSB	CDS	46355477	46355769	.	-	2	ID=LotjaGi1g1v0211100.1.CDS.1;Parent=LotjaGi1g1v0211100.1
LjG1.1_chr1	PGSB	exon	46355860	46356140	.	-	.	ID=LotjaGi1g1v0211100.1.exon.2;Parent=LotjaGi1g1v0211100.1
LjG1.1_chr1	PGSB	CDS	46355860	46356140	.	-	1	ID=LotjaGi1g1v0211100.1.CDS.2;Parent=LotjaGi1g1v0211100.1
LjG1.1_chr1	PGSB	exon	46356294	46356450	.	-	.	ID=LotjaGi1g1v0211100.1.exon.3;Parent=LotjaGi1g1v0211100.1
LjG1.1_chr1	PGSB	CDS	46356294	46356450	.	-	2	ID=LotjaGi1g1v0211100.1.CDS.3;Parent=LotjaGi1g1v0211100.1
LjG1.1_chr1	PGSB	exon	46356832	46357288	.	-	.	ID=LotjaGi1g1v0211100.1.exon.4;Parent=LotjaGi1g1v0211100.1
LjG1.1_chr1	PGSB	CDS	46356832	46357288	.	-	0	ID=LotjaGi1g1v0211100.1.CDS.4;Parent=LotjaGi1g1v0211100.1
LjG1.1_chr1	PGSB	exon	46357784	46357863	.	-	.	ID=LotjaGi1g1v0211100.1.exon.5;Parent=LotjaGi1g1v0211100.1
LjG1.1_chr1	PGSB	CDS	46357784	46357863	.	-	2	ID=LotjaGi1g1v0211100.1.CDS.5;Parent=LotjaGi1g1v0211100.1
LjG1.1_chr1	PGSB	CDS	46358666	46358759	.	-	0	ID=LotjaGi1g1v0211100.1.CDS.6;Parent=LotjaGi1g1v0211100.1
LjG1.1_chr1	PGSB	exon	46358666	46360352	.	-	.	ID=LotjaGi1g1v0211100.1.exon.6;Parent=LotjaGi1g1v0211100.1
LjG1.1_chr1	PGSB	five_prime_UTR	46358760	46360352	.	-	.	ID=LotjaGi1g1v0211100.1.five_prime_UTR.2;Parent=LotjaGi1g1v0211100.1
LjG1.1_chr1	PGSB	mRNA	46355116	46359106	.	-	.	ID=LotjaGi1g1v0211100.2;Parent=LotjaGi1g1v0211100
LjG1.1_chr1	PGSB	three_prime_UTR	46355116	46355476	.	-	.	ID=LotjaGi1g1v0211100.2.three_prime_UTR.1;Parent=LotjaGi1g1v0211100.2
LjG1.1_chr1	PGSB	exon	46355116	46355769	.	-	.	ID=LotjaGi1g1v0211100.2.exon.1;Parent=LotjaGi1g1v0211100.2
LjG1.1_chr1	PGSB	CDS	46355477	46355769	.	-	2	ID=LotjaGi1g1v0211100.2.CDS.1;Parent=LotjaGi1g1v0211100.2
LjG1.1_chr1	PGSB	exon	46355860	46356140	.	-	.	ID=LotjaGi1g1v0211100.2.exon.2;Parent=LotjaGi1g1v0211100.2
LjG1.1_chr1	PGSB	CDS	46355860	46356140	.	-	1	ID=LotjaGi1g1v0211100.2.CDS.2;Parent=LotjaGi1g1v0211100.2
LjG1.1_chr1	PGSB	exon	46356294	46356450	.	-	.	ID=LotjaGi1g1v0211100.2.exon.3;Parent=LotjaGi1g1v0211100.2
LjG1.1_chr1	PGSB	CDS	46356294	46356450	.	-	2	ID=LotjaGi1g1v0211100.2.CDS.3;Parent=LotjaGi1g1v0211100.2
LjG1.1_chr1	PGSB	exon	46356832	46357288	.	-	.	ID=LotjaGi1g1v0211100.2.exon.4;Parent=LotjaGi1g1v0211100.2
LjG1.1_chr1	PGSB	CDS	46356832	46357288	.	-	0	ID=LotjaGi1g1v0211100.2.CDS.4;Parent=LotjaGi1g1v0211100.2
LjG1.1_chr1	PGSB	exon	46357784	46357863	.	-	.	ID=LotjaGi1g1v0211100.2.exon.5;Parent=LotjaGi1g1v0211100.2
LjG1.1_chr1	PGSB	CDS	46357784	46357863	.	-	2	ID=LotjaGi1g1v0211100.2.CDS.5;Parent=LotjaGi1g1v0211100.2
LjG1.1_chr1	PGSB	CDS	46358666	46358759	.	-	0	ID=LotjaGi1g1v0211100.2.CDS.6;Parent=LotjaGi1g1v0211100.2
LjG1.1_chr1	PGSB	exon	46358666	46358812	.	-	.	ID=LotjaGi1g1v0211100.2.exon.6;Parent=LotjaGi1g1v0211100.2
LjG1.1_chr1	PGSB	five_prime_UTR	46358760	46358812	.	-	.	ID=LotjaGi1g1v0211100.2.five_prime_UTR.2;Parent=LotjaGi1g1v0211100.2
LjG1.1_chr1	PGSB	exon	46359017	46359106	.	-	.	ID=LotjaGi1g1v0211100.2.exon.7;Parent=LotjaGi1g1v0211100.2
LjG1.1_chr1	PGSB	five_prime_UTR	46359017	46359106	.	-	.	ID=LotjaGi1g1v0211100.2.five_prime_UTR.3;Parent=LotjaGi1g1v0211100.2
LjG1.1_chr1	PGSB	mRNA	46355123	46359040	.	-	.	ID=LotjaGi1g1v0211100.3;Parent=LotjaGi1g1v0211100
LjG1.1_chr1	PGSB	three_prime_UTR	46355123	46355476	.	-	.	ID=LotjaGi1g1v0211100.3.three_prime_UTR.1;Parent=LotjaGi1g1v0211100.3
LjG1.1_chr1	PGSB	exon	46355123	46355769	.	-	.	ID=LotjaGi1g1v0211100.3.exon.1;Parent=LotjaGi1g1v0211100.3
LjG1.1_chr1	PGSB	CDS	46355477	46355769	.	-	2	ID=LotjaGi1g1v0211100.3.CDS.1;Parent=LotjaGi1g1v0211100.3
LjG1.1_chr1	PGSB	exon	46355860	46356140	.	-	.	ID=LotjaGi1g1v0211100.3.exon.2;Parent=LotjaGi1g1v0211100.3
LjG1.1_chr1	PGSB	CDS	46355860	46356140	.	-	1	ID=LotjaGi1g1v0211100.3.CDS.2;Parent=LotjaGi1g1v0211100.3
LjG1.1_chr1	PGSB	exon	46356294	46356450	.	-	.	ID=LotjaGi1g1v0211100.3.exon.3;Parent=LotjaGi1g1v0211100.3
LjG1.1_chr1	PGSB	CDS	46356294	46356450	.	-	2	ID=LotjaGi1g1v0211100.3.CDS.3;Parent=LotjaGi1g1v0211100.3
LjG1.1_chr1	PGSB	exon	46356832	46357288	.	-	.	ID=LotjaGi1g1v0211100.3.exon.4;Parent=LotjaGi1g1v0211100.3
LjG1.1_chr1	PGSB	CDS	46356832	46357288	.	-	0	ID=LotjaGi1g1v0211100.3.CDS.4;Parent=LotjaGi1g1v0211100.3
LjG1.1_chr1	PGSB	exon	46357784	46357863	.	-	.	ID=LotjaGi1g1v0211100.3.exon.5;Parent=LotjaGi1g1v0211100.3
LjG1.1_chr1	PGSB	CDS	46357784	46357863	.	-	2	ID=LotjaGi1g1v0211100.3.CDS.5;Parent=LotjaGi1g1v0211100.3
LjG1.1_chr1	PGSB	CDS	46358666	46358759	.	-	0	ID=LotjaGi1g1v0211100.3.CDS.6;Parent=LotjaGi1g1v0211100.3
LjG1.1_chr1	PGSB	exon	46358666	46358804	.	-	.	ID=LotjaGi1g1v0211100.3.exon.6;Parent=LotjaGi1g1v0211100.3
LjG1.1_chr1	PGSB	five_prime_UTR	46358760	46358804	.	-	.	ID=LotjaGi1g1v0211100.3.five_prime_UTR.2;Parent=LotjaGi1g1v0211100.3
LjG1.1_chr1	PGSB	exon	46359017	46359040	.	-	.	ID=LotjaGi1g1v0211100.3.exon.7;Parent=LotjaGi1g1v0211100.3
LjG1.1_chr1	PGSB	five_prime_UTR	46359017	46359040	.	-	.	ID=LotjaGi1g1v0211100.3.five_prime_UTR.3;Parent=LotjaGi1g1v0211100.3
LjG1.1_chr1	PGSB	mRNA	46355471	46358162	.	-	.	ID=LotjaGi1g1v0211100.4;Parent=LotjaGi1g1v0211100
LjG1.1_chr1	PGSB	three_prime_UTR	46355471	46355476	.	-	.	ID=LotjaGi1g1v0211100.4.three_prime_UTR.1;Parent=LotjaGi1g1v0211100.4
LjG1.1_chr1	PGSB	exon	46355471	46355769	.	-	.	ID=LotjaGi1g1v0211100.4.exon.1;Parent=LotjaGi1g1v0211100.4
LjG1.1_chr1	PGSB	CDS	46355477	46355769	.	-	2	ID=LotjaGi1g1v0211100.4.CDS.1;Parent=LotjaGi1g1v0211100.4
LjG1.1_chr1	PGSB	exon	46355860	46356140	.	-	.	ID=LotjaGi1g1v0211100.4.exon.2;Parent=LotjaGi1g1v0211100.4
LjG1.1_chr1	PGSB	CDS	46355860	46356140	.	-	1	ID=LotjaGi1g1v0211100.4.CDS.2;Parent=LotjaGi1g1v0211100.4
LjG1.1_chr1	PGSB	exon	46356294	46356450	.	-	.	ID=LotjaGi1g1v0211100.4.exon.3;Parent=LotjaGi1g1v0211100.4
LjG1.1_chr1	PGSB	CDS	46356294	46356450	.	-	2	ID=LotjaGi1g1v0211100.4.CDS.3;Parent=LotjaGi1g1v0211100.4
LjG1.1_chr1	PGSB	CDS	46356832	46357276	.	-	0	ID=LotjaGi1g1v0211100.4.CDS.4;Parent=LotjaGi1g1v0211100.4
LjG1.1_chr1	PGSB	exon	46356832	46357288	.	-	.	ID=LotjaGi1g1v0211100.4.exon.4;Parent=LotjaGi1g1v0211100.4
LjG1.1_chr1	PGSB	five_prime_UTR	46357277	46357288	.	-	.	ID=LotjaGi1g1v0211100.4.five_prime_UTR.2;Parent=LotjaGi1g1v0211100.4
LjG1.1_chr1	PGSB	exon	46357784	46357863	.	-	.	ID=LotjaGi1g1v0211100.4.exon.5;Parent=LotjaGi1g1v0211100.4
LjG1.1_chr1	PGSB	five_prime_UTR	46357784	46357863	.	-	.	ID=LotjaGi1g1v0211100.4.five_prime_UTR.3;Parent=LotjaGi1g1v0211100.4
LjG1.1_chr1	PGSB	exon	46358079	46358085	.	-	.	ID=LotjaGi1g1v0211100.4.exon.6;Parent=LotjaGi1g1v0211100.4
LjG1.1_chr1	PGSB	five_prime_UTR	46358079	46358085	.	-	.	ID=LotjaGi1g1v0211100.4.five_prime_UTR.4;Parent=LotjaGi1g1v0211100.4
LjG1.1_chr1	PGSB	exon	46358156	46358162	.	-	.	ID=LotjaGi1g1v0211100.4.exon.7;Parent=LotjaGi1g1v0211100.4
LjG1.1_chr1	PGSB	five_prime_UTR	46358156	46358162	.	-	.	ID=LotjaGi1g1v0211100.4.five_prime_UTR.5;Parent=LotjaGi1g1v0211100.4
###
LjG1.1_chr1	PGSB	gene	46351817	46360352	.	+	.	ID=LotjaGi1g1v0211200
LjG1.1_chr1	PGSB	mRNA	46351817	46360352	.	+	.	ID=LotjaGi1g1v0211200.1;Parent=LotjaGi1g1v0211200
LjG1.1_chr1	PGSB	five_prime_UTR	46351817	46352023	.	+	.	ID=LotjaGi1g1v0211200.1.five_prime_UTR.1;Parent=LotjaGi1g1v0211200.1
LjG1.1_chr1	PGSB	exon	46351817	46352123	.	+	.	ID=LotjaGi1g1v0211200.1.exon.1;Parent=LotjaGi1g1v0211200.1
LjG1.1_chr1	PGSB	CDS	46352024	46352123	.	+	0	ID=LotjaGi1g1v0211200.1.CDS.1;Parent=LotjaGi1g1v0211200.1
LjG1.1_chr1	PGSB	exon	46352226	46352305	.	+	.	ID=LotjaGi1g1v0211200.1.exon.2;Parent=LotjaGi1g1v0211200.1
LjG1.1_chr1	PGSB	CDS	46352226	46352305	.	+	2	ID=LotjaGi1g1v0211200.1.CDS.2;Parent=LotjaGi1g1v0211200.1
LjG1.1_chr1	PGSB	exon	46352729	46353185	.	+	.	ID=LotjaGi1g1v0211200.1.exon.3;Parent=LotjaGi1g1v0211200.1
LjG1.1_chr1	PGSB	CDS	46352729	46353185	.	+	0	ID=LotjaGi1g1v0211200.1.CDS.3;Parent=LotjaGi1g1v0211200.1
LjG1.1_chr1	PGSB	exon	46353439	46353586	.	+	.	ID=LotjaGi1g1v0211200.1.exon.4;Parent=LotjaGi1g1v0211200.1
LjG1.1_chr1	PGSB	CDS	46353439	46353586	.	+	2	ID=LotjaGi1g1v0211200.1.CDS.4;Parent=LotjaGi1g1v0211200.1
LjG1.1_chr1	PGSB	exon	46353857	46354140	.	+	.	ID=LotjaGi1g1v0211200.1.exon.5;Parent=LotjaGi1g1v0211200.1
LjG1.1_chr1	PGSB	CDS	46353857	46354140	.	+	1	ID=LotjaGi1g1v0211200.1.CDS.5;Parent=LotjaGi1g1v0211200.1
LjG1.1_chr1	PGSB	CDS	46354442	46354737	.	+	2	ID=LotjaGi1g1v0211200.1.CDS.6;Parent=LotjaGi1g1v0211200.1
LjG1.1_chr1	PGSB	exon	46354442	46360352	.	+	.	ID=LotjaGi1g1v0211200.1.exon.6;Parent=LotjaGi1g1v0211200.1
LjG1.1_chr1	PGSB	three_prime_UTR	46354738	46360352	.	+	.	ID=LotjaGi1g1v0211200.1.three_prime_UTR.2;Parent=LotjaGi1g1v0211200.1
###
###
###
###
LjG1.1_chr1	PGSB	gene	46512437	46523107	.	-	.	ID=LotjaGi1g1v0211600
LjG1.1_chr1	PGSB	mRNA	46512437	46523107	.	-	.	ID=LotjaGi1g1v0211600.1;Parent=LotjaGi1g1v0211600
LjG1.1_chr1	PGSB	three_prime_UTR	46512437	46518909	.	-	.	ID=LotjaGi1g1v0211600.1.three_prime_UTR.1;Parent=LotjaGi1g1v0211600.1
LjG1.1_chr1	PGSB	exon	46512437	46519188	.	-	.	ID=LotjaGi1g1v0211600.1.exon.1;Parent=LotjaGi1g1v0211600.1
LjG1.1_chr1	PGSB	CDS	46518910	46519188	.	-	0	ID=LotjaGi1g1v0211600.1.CDS.1;Parent=LotjaGi1g1v0211600.1
LjG1.1_chr1	PGSB	exon	46522014	46522243	.	-	.	ID=LotjaGi1g1v0211600.1.exon.2;Parent=LotjaGi1g1v0211600.1
LjG1.1_chr1	PGSB	CDS	46522014	46522243	.	-	2	ID=LotjaGi1g1v0211600.1.CDS.2;Parent=LotjaGi1g1v0211600.1
LjG1.1_chr1	PGSB	CDS	46522695	46523019	.	-	0	ID=LotjaGi1g1v0211600.1.CDS.3;Parent=LotjaGi1g1v0211600.1
LjG1.1_chr1	PGSB	exon	46522695	46523107	.	-	.	ID=LotjaGi1g1v0211600.1.exon.3;Parent=LotjaGi1g1v0211600.1
LjG1.1_chr1	PGSB	five_prime_UTR	46523020	46523107	.	-	.	ID=LotjaGi1g1v0211600.1.five_prime_UTR.2;Parent=LotjaGi1g1v0211600.1
LjG1.1_chr1	PGSB	mRNA	46513523	46523042	.	-	.	ID=LotjaGi1g1v0211600.2;Parent=LotjaGi1g1v0211600
LjG1.1_chr1	PGSB	exon	46513523	46513749	.	-	.	ID=LotjaGi1g1v0211600.2.exon.1;Parent=LotjaGi1g1v0211600.2
LjG1.1_chr1	PGSB	three_prime_UTR	46513523	46513749	.	-	.	ID=LotjaGi1g1v0211600.2.three_prime_UTR.1;Parent=LotjaGi1g1v0211600.2
LjG1.1_chr1	PGSB	three_prime_UTR	46518721	46518909	.	-	.	ID=LotjaGi1g1v0211600.2.three_prime_UTR.2;Parent=LotjaGi1g1v0211600.2
LjG1.1_chr1	PGSB	exon	46518721	46519188	.	-	.	ID=LotjaGi1g1v0211600.2.exon.2;Parent=LotjaGi1g1v0211600.2
LjG1.1_chr1	PGSB	CDS	46518910	46519188	.	-	0	ID=LotjaGi1g1v0211600.2.CDS.1;Parent=LotjaGi1g1v0211600.2
LjG1.1_chr1	PGSB	exon	46522014	46522243	.	-	.	ID=LotjaGi1g1v0211600.2.exon.3;Parent=LotjaGi1g1v0211600.2
LjG1.1_chr1	PGSB	CDS	46522014	46522243	.	-	2	ID=LotjaGi1g1v0211600.2.CDS.2;Parent=LotjaGi1g1v0211600.2
LjG1.1_chr1	PGSB	CDS	46522695	46523019	.	-	0	ID=LotjaGi1g1v0211600.2.CDS.3;Parent=LotjaGi1g1v0211600.2
LjG1.1_chr1	PGSB	exon	46522695	46523042	.	-	.	ID=LotjaGi1g1v0211600.2.exon.4;Parent=LotjaGi1g1v0211600.2
LjG1.1_chr1	PGSB	five_prime_UTR	46523020	46523042	.	-	.	ID=LotjaGi1g1v0211600.2.five_prime_UTR.3;Parent=LotjaGi1g1v0211600.2
###
###
###
###
LjG1.1_chr1	PGSB	gene	46671896	46679818	.	+	.	ID=LotjaGi1g1v0212000
LjG1.1_chr1	PGSB	mRNA	46671896	46679818	.	+	.	ID=LotjaGi1g1v0212000.1;Parent=LotjaGi1g1v0212000
LjG1.1_chr1	PGSB	five_prime_UTR	46671896	46672114	.	+	.	ID=LotjaGi1g1v0212000.1.five_prime_UTR.1;Parent=LotjaGi1g1v0212000.1
LjG1.1_chr1	PGSB	exon	46671896	46672219	.	+	.	ID=LotjaGi1g1v0212000.1.exon.1;Parent=LotjaGi1g1v0212000.1
LjG1.1_chr1	PGSB	CDS	46672115	46672219	.	+	0	ID=LotjaGi1g1v0212000.1.CDS.1;Parent=LotjaGi1g1v0212000.1
LjG1.1_chr1	PGSB	exon	46672305	46672388	.	+	.	ID=LotjaGi1g1v0212000.1.exon.2;Parent=LotjaGi1g1v0212000.1
LjG1.1_chr1	PGSB	CDS	46672305	46672388	.	+	0	ID=LotjaGi1g1v0212000.1.CDS.2;Parent=LotjaGi1g1v0212000.1
LjG1.1_chr1	PGSB	exon	46672690	46672802	.	+	.	ID=LotjaGi1g1v0212000.1.exon.3;Parent=LotjaGi1g1v0212000.1
LjG1.1_chr1	PGSB	CDS	46672690	46672802	.	+	0	ID=LotjaGi1g1v0212000.1.CDS.3;Parent=LotjaGi1g1v0212000.1
LjG1.1_chr1	PGSB	exon	46675078	46675150	.	+	.	ID=LotjaGi1g1v0212000.1.exon.4;Parent=LotjaGi1g1v0212000.1
LjG1.1_chr1	PGSB	CDS	46675078	46675150	.	+	1	ID=LotjaGi1g1v0212000.1.CDS.4;Parent=LotjaGi1g1v0212000.1
LjG1.1_chr1	PGSB	exon	46675284	46675367	.	+	.	ID=LotjaGi1g1v0212000.1.exon.5;Parent=LotjaGi1g1v0212000.1
LjG1.1_chr1	PGSB	CDS	46675284	46675367	.	+	0	ID=LotjaGi1g1v0212000.1.CDS.5;Parent=LotjaGi1g1v0212000.1
LjG1.1_chr1	PGSB	exon	46675452	46675538	.	+	.	ID=LotjaGi1g1v0212000.1.exon.6;Parent=LotjaGi1g1v0212000.1
LjG1.1_chr1	PGSB	CDS	46675452	46675538	.	+	0	ID=LotjaGi1g1v0212000.1.CDS.6;Parent=LotjaGi1g1v0212000.1
LjG1.1_chr1	PGSB	exon	46676407	46676477	.	+	.	ID=LotjaGi1g1v0212000.1.exon.7;Parent=LotjaGi1g1v0212000.1
LjG1.1_chr1	PGSB	CDS	46676407	46676477	.	+	0	ID=LotjaGi1g1v0212000.1.CDS.7;Parent=LotjaGi1g1v0212000.1
LjG1.1_chr1	PGSB	exon	46676610	46676661	.	+	.	ID=LotjaGi1g1v0212000.1.exon.8;Parent=LotjaGi1g1v0212000.1
LjG1.1_chr1	PGSB	CDS	46676610	46676661	.	+	1	ID=LotjaGi1g1v0212000.1.CDS.8;Parent=LotjaGi1g1v0212000.1
LjG1.1_chr1	PGSB	exon	46676754	46676811	.	+	.	ID=LotjaGi1g1v0212000.1.exon.9;Parent=LotjaGi1g1v0212000.1
LjG1.1_chr1	PGSB	CDS	46676754	46676811	.	+	0	ID=LotjaGi1g1v0212000.1.CDS.9;Parent=LotjaGi1g1v0212000.1
LjG1.1_chr1	PGSB	exon	46677237	46677337	.	+	.	ID=LotjaGi1g1v0212000.1.exon.10;Parent=LotjaGi1g1v0212000.1
LjG1.1_chr1	PGSB	CDS	46677237	46677337	.	+	2	ID=LotjaGi1g1v0212000.1.CDS.10;Parent=LotjaGi1g1v0212000.1
LjG1.1_chr1	PGSB	exon	46677435	46677589	.	+	.	ID=LotjaGi1g1v0212000.1.exon.11;Parent=LotjaGi1g1v0212000.1
LjG1.1_chr1	PGSB	CDS	46677435	46677589	.	+	0	ID=LotjaGi1g1v0212000.1.CDS.11;Parent=LotjaGi1g1v0212000.1
LjG1.1_chr1	PGSB	exon	46678557	46678665	.	+	.	ID=LotjaGi1g1v0212000.1.exon.12;Parent=LotjaGi1g1v0212000.1
LjG1.1_chr1	PGSB	CDS	46678557	46678665	.	+	1	ID=LotjaGi1g1v0212000.1.CDS.12;Parent=LotjaGi1g1v0212000.1
LjG1.1_chr1	PGSB	exon	46679056	46679112	.	+	.	ID=LotjaGi1g1v0212000.1.exon.13;Parent=LotjaGi1g1v0212000.1
LjG1.1_chr1	PGSB	CDS	46679056	46679112	.	+	0	ID=LotjaGi1g1v0212000.1.CDS.13;Parent=LotjaGi1g1v0212000.1
LjG1.1_chr1	PGSB	CDS	46679193	46679348	.	+	0	ID=LotjaGi1g1v0212000.1.CDS.14;Parent=LotjaGi1g1v0212000.1
LjG1.1_chr1	PGSB	exon	46679193	46679818	.	+	.	ID=LotjaGi1g1v0212000.1.exon.14;Parent=LotjaGi1g1v0212000.1
LjG1.1_chr1	PGSB	three_prime_UTR	46679349	46679818	.	+	.	ID=LotjaGi1g1v0212000.1.three_prime_UTR.2;Parent=LotjaGi1g1v0212000.1
LjG1.1_chr1	PGSB	mRNA	46671927	46679742	.	+	.	ID=LotjaGi1g1v0212000.2;Parent=LotjaGi1g1v0212000
LjG1.1_chr1	PGSB	exon	46671927	46672219	.	+	.	ID=LotjaGi1g1v0212000.2.exon.1;Parent=LotjaGi1g1v0212000.2
LjG1.1_chr1	PGSB	five_prime_UTR	46671927	46672219	.	+	.	ID=LotjaGi1g1v0212000.2.five_prime_UTR.1;Parent=LotjaGi1g1v0212000.2
LjG1.1_chr1	PGSB	exon	46672305	46672802	.	+	.	ID=LotjaGi1g1v0212000.2.exon.2;Parent=LotjaGi1g1v0212000.2
LjG1.1_chr1	PGSB	five_prime_UTR	46672305	46672802	.	+	.	ID=LotjaGi1g1v0212000.2.five_prime_UTR.2;Parent=LotjaGi1g1v0212000.2
LjG1.1_chr1	PGSB	exon	46675078	46675150	.	+	.	ID=LotjaGi1g1v0212000.2.exon.3;Parent=LotjaGi1g1v0212000.2
LjG1.1_chr1	PGSB	five_prime_UTR	46675078	46675150	.	+	.	ID=LotjaGi1g1v0212000.2.five_prime_UTR.3;Parent=LotjaGi1g1v0212000.2
LjG1.1_chr1	PGSB	exon	46675284	46675367	.	+	.	ID=LotjaGi1g1v0212000.2.exon.4;Parent=LotjaGi1g1v0212000.2
LjG1.1_chr1	PGSB	five_prime_UTR	46675284	46675367	.	+	.	ID=LotjaGi1g1v0212000.2.five_prime_UTR.4;Parent=LotjaGi1g1v0212000.2
LjG1.1_chr1	PGSB	five_prime_UTR	46675452	46675469	.	+	.	ID=LotjaGi1g1v0212000.2.five_prime_UTR.5;Parent=LotjaGi1g1v0212000.2
LjG1.1_chr1	PGSB	exon	46675452	46675538	.	+	.	ID=LotjaGi1g1v0212000.2.exon.5;Parent=LotjaGi1g1v0212000.2
LjG1.1_chr1	PGSB	CDS	46675470	46675538	.	+	0	ID=LotjaGi1g1v0212000.2.CDS.1;Parent=LotjaGi1g1v0212000.2
LjG1.1_chr1	PGSB	exon	46676407	46676477	.	+	.	ID=LotjaGi1g1v0212000.2.exon.6;Parent=LotjaGi1g1v0212000.2
LjG1.1_chr1	PGSB	CDS	46676407	46676477	.	+	0	ID=LotjaGi1g1v0212000.2.CDS.2;Parent=LotjaGi1g1v0212000.2
LjG1.1_chr1	PGSB	exon	46676610	46676661	.	+	.	ID=LotjaGi1g1v0212000.2.exon.7;Parent=LotjaGi1g1v0212000.2
LjG1.1_chr1	PGSB	CDS	46676610	46676661	.	+	1	ID=LotjaGi1g1v0212000.2.CDS.3;Parent=LotjaGi1g1v0212000.2
LjG1.1_chr1	PGSB	exon	46676754	46676811	.	+	.	ID=LotjaGi1g1v0212000.2.exon.8;Parent=LotjaGi1g1v0212000.2
LjG1.1_chr1	PGSB	CDS	46676754	46676811	.	+	0	ID=LotjaGi1g1v0212000.2.CDS.4;Parent=LotjaGi1g1v0212000.2
LjG1.1_chr1	PGSB	exon	46677237	46677337	.	+	.	ID=LotjaGi1g1v0212000.2.exon.9;Parent=LotjaGi1g1v0212000.2
LjG1.1_chr1	PGSB	CDS	46677237	46677337	.	+	2	ID=LotjaGi1g1v0212000.2.CDS.5;Parent=LotjaGi1g1v0212000.2
LjG1.1_chr1	PGSB	exon	46677435	46677589	.	+	.	ID=LotjaGi1g1v0212000.2.exon.10;Parent=LotjaGi1g1v0212000.2
LjG1.1_chr1	PGSB	CDS	46677435	46677589	.	+	0	ID=LotjaGi1g1v0212000.2.CDS.6;Parent=LotjaGi1g1v0212000.2
LjG1.1_chr1	PGSB	exon	46678557	46678665	.	+	.	ID=LotjaGi1g1v0212000.2.exon.11;Parent=LotjaGi1g1v0212000.2
LjG1.1_chr1	PGSB	CDS	46678557	46678665	.	+	1	ID=LotjaGi1g1v0212000.2.CDS.7;Parent=LotjaGi1g1v0212000.2
LjG1.1_chr1	PGSB	exon	46679056	46679112	.	+	.	ID=LotjaGi1g1v0212000.2.exon.12;Parent=LotjaGi1g1v0212000.2
LjG1.1_chr1	PGSB	CDS	46679056	46679112	.	+	0	ID=LotjaGi1g1v0212000.2.CDS.8;Parent=LotjaGi1g1v0212000.2
LjG1.1_chr1	PGSB	CDS	46679193	46679348	.	+	0	ID=LotjaGi1g1v0212000.2.CDS.9;Parent=LotjaGi1g1v0212000.2
LjG1.1_chr1	PGSB	exon	46679193	46679742	.	+	.	ID=LotjaGi1g1v0212000.2.exon.13;Parent=LotjaGi1g1v0212000.2
LjG1.1_chr1	PGSB	three_prime_UTR	46679349	46679742	.	+	.	ID=LotjaGi1g1v0212000.2.three_prime_UTR.6;Parent=LotjaGi1g1v0212000.2
LjG1.1_chr1	PGSB	mRNA	46672115	46679348	.	+	.	ID=LotjaGi1g1v0212000.3;Parent=LotjaGi1g1v0212000
LjG1.1_chr1	PGSB	exon	46672115	46672219	.	+	.	ID=LotjaGi1g1v0212000.3.exon.1;Parent=LotjaGi1g1v0212000.3
LjG1.1_chr1	PGSB	CDS	46672115	46672219	.	+	0	ID=LotjaGi1g1v0212000.3.CDS.1;Parent=LotjaGi1g1v0212000.3
LjG1.1_chr1	PGSB	exon	46672305	46672388	.	+	.	ID=LotjaGi1g1v0212000.3.exon.2;Parent=LotjaGi1g1v0212000.3
LjG1.1_chr1	PGSB	CDS	46672305	46672388	.	+	0	ID=LotjaGi1g1v0212000.3.CDS.2;Parent=LotjaGi1g1v0212000.3
LjG1.1_chr1	PGSB	exon	46675058	46675150	.	+	.	ID=LotjaGi1g1v0212000.3.exon.3;Parent=LotjaGi1g1v0212000.3
LjG1.1_chr1	PGSB	CDS	46675058	46675150	.	+	0	ID=LotjaGi1g1v0212000.3.CDS.3;Parent=LotjaGi1g1v0212000.3
LjG1.1_chr1	PGSB	exon	46675284	46675367	.	+	.	ID=LotjaGi1g1v0212000.3.exon.4;Parent=LotjaGi1g1v0212000.3
LjG1.1_chr1	PGSB	CDS	46675284	46675367	.	+	0	ID=LotjaGi1g1v0212000.3.CDS.4;Parent=LotjaGi1g1v0212000.3
LjG1.1_chr1	PGSB	exon	46675452	46675508	.	+	.	ID=LotjaGi1g1v0212000.3.exon.5;Parent=LotjaGi1g1v0212000.3
LjG1.1_chr1	PGSB	CDS	46675452	46675508	.	+	0	ID=LotjaGi1g1v0212000.3.CDS.5;Parent=LotjaGi1g1v0212000.3
LjG1.1_chr1	PGSB	exon	46676407	46676477	.	+	.	ID=LotjaGi1g1v0212000.3.exon.6;Parent=LotjaGi1g1v0212000.3
LjG1.1_chr1	PGSB	CDS	46676407	46676477	.	+	0	ID=LotjaGi1g1v0212000.3.CDS.6;Parent=LotjaGi1g1v0212000.3
LjG1.1_chr1	PGSB	exon	46676610	46676661	.	+	.	ID=LotjaGi1g1v0212000.3.exon.7;Parent=LotjaGi1g1v0212000.3
LjG1.1_chr1	PGSB	CDS	46676610	46676661	.	+	1	ID=LotjaGi1g1v0212000.3.CDS.7;Parent=LotjaGi1g1v0212000.3
LjG1.1_chr1	PGSB	exon	46676754	46676811	.	+	.	ID=LotjaGi1g1v0212000.3.exon.8;Parent=LotjaGi1g1v0212000.3
LjG1.1_chr1	PGSB	CDS	46676754	46676811	.	+	0	ID=LotjaGi1g1v0212000.3.CDS.8;Parent=LotjaGi1g1v0212000.3
LjG1.1_chr1	PGSB	exon	46677237	46677310	.	+	.	ID=LotjaGi1g1v0212000.3.exon.9;Parent=LotjaGi1g1v0212000.3
LjG1.1_chr1	PGSB	CDS	46677237	46677310	.	+	2	ID=LotjaGi1g1v0212000.3.CDS.9;Parent=LotjaGi1g1v0212000.3
LjG1.1_chr1	PGSB	exon	46677435	46677589	.	+	.	ID=LotjaGi1g1v0212000.3.exon.10;Parent=LotjaGi1g1v0212000.3
LjG1.1_chr1	PGSB	CDS	46677435	46677589	.	+	0	ID=LotjaGi1g1v0212000.3.CDS.10;Parent=LotjaGi1g1v0212000.3
LjG1.1_chr1	PGSB	exon	46678557	46678665	.	+	.	ID=LotjaGi1g1v0212000.3.exon.11;Parent=LotjaGi1g1v0212000.3
LjG1.1_chr1	PGSB	CDS	46678557	46678665	.	+	1	ID=LotjaGi1g1v0212000.3.CDS.11;Parent=LotjaGi1g1v0212000.3
LjG1.1_chr1	PGSB	exon	46679056	46679112	.	+	.	ID=LotjaGi1g1v0212000.3.exon.12;Parent=LotjaGi1g1v0212000.3
LjG1.1_chr1	PGSB	CDS	46679056	46679112	.	+	0	ID=LotjaGi1g1v0212000.3.CDS.12;Parent=LotjaGi1g1v0212000.3
LjG1.1_chr1	PGSB	exon	46679193	46679348	.	+	.	ID=LotjaGi1g1v0212000.3.exon.13;Parent=LotjaGi1g1v0212000.3
LjG1.1_chr1	PGSB	CDS	46679193	46679348	.	+	0	ID=LotjaGi1g1v0212000.3.CDS.13;Parent=LotjaGi1g1v0212000.3
LjG1.1_chr1	PGSB	mRNA	46674780	46679348	.	+	.	ID=LotjaGi1g1v0212000.4;Parent=LotjaGi1g1v0212000
LjG1.1_chr1	PGSB	exon	46674780	46674804	.	+	.	ID=LotjaGi1g1v0212000.4.exon.1;Parent=LotjaGi1g1v0212000.4
LjG1.1_chr1	PGSB	five_prime_UTR	46674780	46674804	.	+	.	ID=LotjaGi1g1v0212000.4.five_prime_UTR.1;Parent=LotjaGi1g1v0212000.4
LjG1.1_chr1	PGSB	exon	46675078	46675150	.	+	.	ID=LotjaGi1g1v0212000.4.exon.2;Parent=LotjaGi1g1v0212000.4
LjG1.1_chr1	PGSB	five_prime_UTR	46675078	46675150	.	+	.	ID=LotjaGi1g1v0212000.4.five_prime_UTR.2;Parent=LotjaGi1g1v0212000.4
LjG1.1_chr1	PGSB	exon	46675284	46675367	.	+	.	ID=LotjaGi1g1v0212000.4.exon.3;Parent=LotjaGi1g1v0212000.4
LjG1.1_chr1	PGSB	five_prime_UTR	46675284	46675367	.	+	.	ID=LotjaGi1g1v0212000.4.five_prime_UTR.3;Parent=LotjaGi1g1v0212000.4
LjG1.1_chr1	PGSB	five_prime_UTR	46675452	46675469	.	+	.	ID=LotjaGi1g1v0212000.4.five_prime_UTR.4;Parent=LotjaGi1g1v0212000.4
LjG1.1_chr1	PGSB	exon	46675452	46675538	.	+	.	ID=LotjaGi1g1v0212000.4.exon.4;Parent=LotjaGi1g1v0212000.4
LjG1.1_chr1	PGSB	CDS	46675470	46675538	.	+	0	ID=LotjaGi1g1v0212000.4.CDS.1;Parent=LotjaGi1g1v0212000.4
LjG1.1_chr1	PGSB	exon	46676407	46676477	.	+	.	ID=LotjaGi1g1v0212000.4.exon.5;Parent=LotjaGi1g1v0212000.4
LjG1.1_chr1	PGSB	CDS	46676407	46676477	.	+	0	ID=LotjaGi1g1v0212000.4.CDS.2;Parent=LotjaGi1g1v0212000.4
LjG1.1_chr1	PGSB	exon	46676610	46676661	.	+	.	ID=LotjaGi1g1v0212000.4.exon.6;Parent=LotjaGi1g1v0212000.4
LjG1.1_chr1	PGSB	CDS	46676610	46676661	.	+	1	ID=LotjaGi1g1v0212000.4.CDS.3;Parent=LotjaGi1g1v0212000.4
LjG1.1_chr1	PGSB	exon	46676754	46676811	.	+	.	ID=LotjaGi1g1v0212000.4.exon.7;Parent=LotjaGi1g1v0212000.4
LjG1.1_chr1	PGSB	CDS	46676754	46676811	.	+	0	ID=LotjaGi1g1v0212000.4.CDS.4;Parent=LotjaGi1g1v0212000.4
LjG1.1_chr1	PGSB	exon	46677237	46677310	.	+	.	ID=LotjaGi1g1v0212000.4.exon.8;Parent=LotjaGi1g1v0212000.4
LjG1.1_chr1	PGSB	CDS	46677237	46677310	.	+	2	ID=LotjaGi1g1v0212000.4.CDS.5;Parent=LotjaGi1g1v0212000.4
LjG1.1_chr1	PGSB	exon	46677435	46677589	.	+	.	ID=LotjaGi1g1v0212000.4.exon.9;Parent=LotjaGi1g1v0212000.4
LjG1.1_chr1	PGSB	CDS	46677435	46677589	.	+	0	ID=LotjaGi1g1v0212000.4.CDS.6;Parent=LotjaGi1g1v0212000.4
LjG1.1_chr1	PGSB	exon	46678557	46678665	.	+	.	ID=LotjaGi1g1v0212000.4.exon.10;Parent=LotjaGi1g1v0212000.4
LjG1.1_chr1	PGSB	CDS	46678557	46678665	.	+	1	ID=LotjaGi1g1v0212000.4.CDS.7;Parent=LotjaGi1g1v0212000.4
LjG1.1_chr1	PGSB	exon	46679056	46679112	.	+	.	ID=LotjaGi1g1v0212000.4.exon.11;Parent=LotjaGi1g1v0212000.4
LjG1.1_chr1	PGSB	CDS	46679056	46679112	.	+	0	ID=LotjaGi1g1v0212000.4.CDS.8;Parent=LotjaGi1g1v0212000.4
LjG1.1_chr1	PGSB	exon	46679193	46679348	.	+	.	ID=LotjaGi1g1v0212000.4.exon.12;Parent=LotjaGi1g1v0212000.4
LjG1.1_chr1	PGSB	CDS	46679193	46679348	.	+	0	ID=LotjaGi1g1v0212000.4.CDS.9;Parent=LotjaGi1g1v0212000.4
###
###
LjG1.1_chr1	PGSB	gene	46725728	46733388	.	+	.	ID=LotjaGi1g1v0212200
LjG1.1_chr1	PGSB	mRNA	46725728	46733207	.	+	.	ID=LotjaGi1g1v0212200.1;Parent=LotjaGi1g1v0212200
LjG1.1_chr1	PGSB	exon	46725728	46726114	.	+	.	ID=LotjaGi1g1v0212200.1.exon.1;Parent=LotjaGi1g1v0212200.1
LjG1.1_chr1	PGSB	five_prime_UTR	46725728	46726114	.	+	.	ID=LotjaGi1g1v0212200.1.five_prime_UTR.1;Parent=LotjaGi1g1v0212200.1
LjG1.1_chr1	PGSB	five_prime_UTR	46726242	46726323	.	+	.	ID=LotjaGi1g1v0212200.1.five_prime_UTR.2;Parent=LotjaGi1g1v0212200.1
LjG1.1_chr1	PGSB	exon	46726242	46727596	.	+	.	ID=LotjaGi1g1v0212200.1.exon.2;Parent=LotjaGi1g1v0212200.1
LjG1.1_chr1	PGSB	CDS	46726324	46727596	.	+	0	ID=LotjaGi1g1v0212200.1.CDS.1;Parent=LotjaGi1g1v0212200.1
LjG1.1_chr1	PGSB	exon	46728382	46728537	.	+	.	ID=LotjaGi1g1v0212200.1.exon.3;Parent=LotjaGi1g1v0212200.1
LjG1.1_chr1	PGSB	CDS	46728382	46728537	.	+	2	ID=LotjaGi1g1v0212200.1.CDS.2;Parent=LotjaGi1g1v0212200.1
LjG1.1_chr1	PGSB	exon	46728714	46729611	.	+	.	ID=LotjaGi1g1v0212200.1.exon.4;Parent=LotjaGi1g1v0212200.1
LjG1.1_chr1	PGSB	CDS	46728714	46729611	.	+	2	ID=LotjaGi1g1v0212200.1.CDS.3;Parent=LotjaGi1g1v0212200.1
LjG1.1_chr1	PGSB	exon	46729788	46732383	.	+	.	ID=LotjaGi1g1v0212200.1.exon.5;Parent=LotjaGi1g1v0212200.1
LjG1.1_chr1	PGSB	CDS	46729788	46732383	.	+	1	ID=LotjaGi1g1v0212200.1.CDS.4;Parent=LotjaGi1g1v0212200.1
LjG1.1_chr1	PGSB	CDS	46732773	46732802	.	+	0	ID=LotjaGi1g1v0212200.1.CDS.5;Parent=LotjaGi1g1v0212200.1
LjG1.1_chr1	PGSB	exon	46732773	46733207	.	+	.	ID=LotjaGi1g1v0212200.1.exon.6;Parent=LotjaGi1g1v0212200.1
LjG1.1_chr1	PGSB	three_prime_UTR	46732803	46733207	.	+	.	ID=LotjaGi1g1v0212200.1.three_prime_UTR.3;Parent=LotjaGi1g1v0212200.1
LjG1.1_chr1	PGSB	mRNA	46725743	46733388	.	+	.	ID=LotjaGi1g1v0212200.2;Parent=LotjaGi1g1v0212200
LjG1.1_chr1	PGSB	exon	46725743	46726012	.	+	.	ID=LotjaGi1g1v0212200.2.exon.1;Parent=LotjaGi1g1v0212200.2
LjG1.1_chr1	PGSB	five_prime_UTR	46725743	46726012	.	+	.	ID=LotjaGi1g1v0212200.2.five_prime_UTR.1;Parent=LotjaGi1g1v0212200.2
LjG1.1_chr1	PGSB	five_prime_UTR	46726242	46726323	.	+	.	ID=LotjaGi1g1v0212200.2.five_prime_UTR.2;Parent=LotjaGi1g1v0212200.2
LjG1.1_chr1	PGSB	exon	46726242	46727596	.	+	.	ID=LotjaGi1g1v0212200.2.exon.2;Parent=LotjaGi1g1v0212200.2
LjG1.1_chr1	PGSB	CDS	46726324	46727596	.	+	0	ID=LotjaGi1g1v0212200.2.CDS.1;Parent=LotjaGi1g1v0212200.2
LjG1.1_chr1	PGSB	exon	46728382	46728537	.	+	.	ID=LotjaGi1g1v0212200.2.exon.3;Parent=LotjaGi1g1v0212200.2
LjG1.1_chr1	PGSB	CDS	46728382	46728537	.	+	2	ID=LotjaGi1g1v0212200.2.CDS.2;Parent=LotjaGi1g1v0212200.2
LjG1.1_chr1	PGSB	exon	46728714	46729611	.	+	.	ID=LotjaGi1g1v0212200.2.exon.4;Parent=LotjaGi1g1v0212200.2
LjG1.1_chr1	PGSB	CDS	46728714	46729611	.	+	2	ID=LotjaGi1g1v0212200.2.CDS.3;Parent=LotjaGi1g1v0212200.2
LjG1.1_chr1	PGSB	exon	46729788	46732383	.	+	.	ID=LotjaGi1g1v0212200.2.exon.5;Parent=LotjaGi1g1v0212200.2
LjG1.1_chr1	PGSB	CDS	46729788	46732383	.	+	1	ID=LotjaGi1g1v0212200.2.CDS.4;Parent=LotjaGi1g1v0212200.2
LjG1.1_chr1	PGSB	CDS	46732773	46732802	.	+	0	ID=LotjaGi1g1v0212200.2.CDS.5;Parent=LotjaGi1g1v0212200.2
LjG1.1_chr1	PGSB	exon	46732773	46733388	.	+	.	ID=LotjaGi1g1v0212200.2.exon.6;Parent=LotjaGi1g1v0212200.2
LjG1.1_chr1	PGSB	three_prime_UTR	46732803	46733388	.	+	.	ID=LotjaGi1g1v0212200.2.three_prime_UTR.3;Parent=LotjaGi1g1v0212200.2
###
###
###
###
###
###
LjG1.1_chr1	PGSB	gene	46844349	46852188	.	+	.	ID=LotjaGi1g1v0212800
LjG1.1_chr1	PGSB	mRNA	46844349	46852188	.	+	.	ID=LotjaGi1g1v0212800.1;Parent=LotjaGi1g1v0212800
LjG1.1_chr1	PGSB	five_prime_UTR	46844349	46845606	.	+	.	ID=LotjaGi1g1v0212800.1.five_prime_UTR.1;Parent=LotjaGi1g1v0212800.1
LjG1.1_chr1	PGSB	exon	46844349	46845754	.	+	.	ID=LotjaGi1g1v0212800.1.exon.1;Parent=LotjaGi1g1v0212800.1
LjG1.1_chr1	PGSB	CDS	46845607	46845754	.	+	0	ID=LotjaGi1g1v0212800.1.CDS.1;Parent=LotjaGi1g1v0212800.1
LjG1.1_chr1	PGSB	exon	46846090	46846160	.	+	.	ID=LotjaGi1g1v0212800.1.exon.2;Parent=LotjaGi1g1v0212800.1
LjG1.1_chr1	PGSB	CDS	46846090	46846160	.	+	2	ID=LotjaGi1g1v0212800.1.CDS.2;Parent=LotjaGi1g1v0212800.1
LjG1.1_chr1	PGSB	exon	46846528	46848630	.	+	.	ID=LotjaGi1g1v0212800.1.exon.3;Parent=LotjaGi1g1v0212800.1
LjG1.1_chr1	PGSB	CDS	46846528	46848630	.	+	0	ID=LotjaGi1g1v0212800.1.CDS.3;Parent=LotjaGi1g1v0212800.1
LjG1.1_chr1	PGSB	exon	46848756	46848906	.	+	.	ID=LotjaGi1g1v0212800.1.exon.4;Parent=LotjaGi1g1v0212800.1
LjG1.1_chr1	PGSB	CDS	46848756	46848906	.	+	0	ID=LotjaGi1g1v0212800.1.CDS.4;Parent=LotjaGi1g1v0212800.1
LjG1.1_chr1	PGSB	CDS	46849459	46850300	.	+	2	ID=LotjaGi1g1v0212800.1.CDS.5;Parent=LotjaGi1g1v0212800.1
LjG1.1_chr1	PGSB	exon	46849459	46852188	.	+	.	ID=LotjaGi1g1v0212800.1.exon.5;Parent=LotjaGi1g1v0212800.1
LjG1.1_chr1	PGSB	three_prime_UTR	46850301	46852188	.	+	.	ID=LotjaGi1g1v0212800.1.three_prime_UTR.2;Parent=LotjaGi1g1v0212800.1
LjG1.1_chr1	PGSB	mRNA	46844410	46852169	.	+	.	ID=LotjaGi1g1v0212800.2;Parent=LotjaGi1g1v0212800
LjG1.1_chr1	PGSB	five_prime_UTR	46844410	46845606	.	+	.	ID=LotjaGi1g1v0212800.2.five_prime_UTR.1;Parent=LotjaGi1g1v0212800.2
LjG1.1_chr1	PGSB	exon	46844410	46845754	.	+	.	ID=LotjaGi1g1v0212800.2.exon.1;Parent=LotjaGi1g1v0212800.2
LjG1.1_chr1	PGSB	CDS	46845607	46845754	.	+	0	ID=LotjaGi1g1v0212800.2.CDS.1;Parent=LotjaGi1g1v0212800.2
LjG1.1_chr1	PGSB	exon	46846090	46846160	.	+	.	ID=LotjaGi1g1v0212800.2.exon.2;Parent=LotjaGi1g1v0212800.2
LjG1.1_chr1	PGSB	CDS	46846090	46846160	.	+	2	ID=LotjaGi1g1v0212800.2.CDS.2;Parent=LotjaGi1g1v0212800.2
LjG1.1_chr1	PGSB	exon	46846528	46848630	.	+	.	ID=LotjaGi1g1v0212800.2.exon.3;Parent=LotjaGi1g1v0212800.2
LjG1.1_chr1	PGSB	CDS	46846528	46848630	.	+	0	ID=LotjaGi1g1v0212800.2.CDS.3;Parent=LotjaGi1g1v0212800.2
LjG1.1_chr1	PGSB	exon	46848756	46848906	.	+	.	ID=LotjaGi1g1v0212800.2.exon.4;Parent=LotjaGi1g1v0212800.2
LjG1.1_chr1	PGSB	CDS	46848756	46848906	.	+	0	ID=LotjaGi1g1v0212800.2.CDS.4;Parent=LotjaGi1g1v0212800.2
LjG1.1_chr1	PGSB	CDS	46849459	46850300	.	+	2	ID=LotjaGi1g1v0212800.2.CDS.5;Parent=LotjaGi1g1v0212800.2
LjG1.1_chr1	PGSB	exon	46849459	46851687	.	+	.	ID=LotjaGi1g1v0212800.2.exon.5;Parent=LotjaGi1g1v0212800.2
LjG1.1_chr1	PGSB	three_prime_UTR	46850301	46851687	.	+	.	ID=LotjaGi1g1v0212800.2.three_prime_UTR.2;Parent=LotjaGi1g1v0212800.2
LjG1.1_chr1	PGSB	exon	46851762	46852169	.	+	.	ID=LotjaGi1g1v0212800.2.exon.6;Parent=LotjaGi1g1v0212800.2
LjG1.1_chr1	PGSB	three_prime_UTR	46851762	46852169	.	+	.	ID=LotjaGi1g1v0212800.2.three_prime_UTR.3;Parent=LotjaGi1g1v0212800.2
###
LjG1.1_chr1	PGSB	gene	46885559	46887877	.	-	.	ID=LotjaGi1g1v0212900
LjG1.1_chr1	PGSB	mRNA	46885559	46887877	.	-	.	ID=LotjaGi1g1v0212900.1;Parent=LotjaGi1g1v0212900
LjG1.1_chr1	PGSB	three_prime_UTR	46885559	46886001	.	-	.	ID=LotjaGi1g1v0212900.1.three_prime_UTR.1;Parent=LotjaGi1g1v0212900.1
LjG1.1_chr1	PGSB	exon	46885559	46887164	.	-	.	ID=LotjaGi1g1v0212900.1.exon.1;Parent=LotjaGi1g1v0212900.1
LjG1.1_chr1	PGSB	CDS	46886002	46887075	.	-	0	ID=LotjaGi1g1v0212900.1.CDS.1;Parent=LotjaGi1g1v0212900.1
LjG1.1_chr1	PGSB	five_prime_UTR	46887076	46887164	.	-	.	ID=LotjaGi1g1v0212900.1.five_prime_UTR.2;Parent=LotjaGi1g1v0212900.1
LjG1.1_chr1	PGSB	exon	46887598	46887877	.	-	.	ID=LotjaGi1g1v0212900.1.exon.2;Parent=LotjaGi1g1v0212900.1
LjG1.1_chr1	PGSB	five_prime_UTR	46887598	46887877	.	-	.	ID=LotjaGi1g1v0212900.1.five_prime_UTR.3;Parent=LotjaGi1g1v0212900.1
###
LjG1.1_chr1	PGSB	gene	46983357	46986143	.	-	.	ID=LotjaGi1g1v0213000
LjG1.1_chr1	PGSB	mRNA	46983357	46986143	.	-	.	ID=LotjaGi1g1v0213000.1;Parent=LotjaGi1g1v0213000
LjG1.1_chr1	PGSB	three_prime_UTR	46983357	46984071	.	-	.	ID=LotjaGi1g1v0213000.1.three_prime_UTR.1;Parent=LotjaGi1g1v0213000.1
LjG1.1_chr1	PGSB	exon	46983357	46984449	.	-	.	ID=LotjaGi1g1v0213000.1.exon.1;Parent=LotjaGi1g1v0213000.1
LjG1.1_chr1	PGSB	CDS	46984072	46984449	.	-	0	ID=LotjaGi1g1v0213000.1.CDS.1;Parent=LotjaGi1g1v0213000.1
LjG1.1_chr1	PGSB	CDS	46985788	46985931	.	-	0	ID=LotjaGi1g1v0213000.1.CDS.2;Parent=LotjaGi1g1v0213000.1
LjG1.1_chr1	PGSB	exon	46985788	46986143	.	-	.	ID=LotjaGi1g1v0213000.1.exon.2;Parent=LotjaGi1g1v0213000.1
LjG1.1_chr1	PGSB	five_prime_UTR	46985932	46986143	.	-	.	ID=LotjaGi1g1v0213000.1.five_prime_UTR.2;Parent=LotjaGi1g1v0213000.1
###
LjG1.1_chr1	PGSB	gene	47037176	47042373	.	+	.	ID=LotjaGi1g1v0213100
LjG1.1_chr1	PGSB	mRNA	47037176	47042373	.	+	.	ID=LotjaGi1g1v0213100.1;Parent=LotjaGi1g1v0213100
LjG1.1_chr1	PGSB	exon	47037176	47037240	.	+	.	ID=LotjaGi1g1v0213100.1.exon.1;Parent=LotjaGi1g1v0213100.1
LjG1.1_chr1	PGSB	five_prime_UTR	47037176	47037240	.	+	.	ID=LotjaGi1g1v0213100.1.five_prime_UTR.1;Parent=LotjaGi1g1v0213100.1
LjG1.1_chr1	PGSB	five_prime_UTR	47037528	47037590	.	+	.	ID=LotjaGi1g1v0213100.1.five_prime_UTR.2;Parent=LotjaGi1g1v0213100.1
LjG1.1_chr1	PGSB	exon	47037528	47037596	.	+	.	ID=LotjaGi1g1v0213100.1.exon.2;Parent=LotjaGi1g1v0213100.1
LjG1.1_chr1	PGSB	CDS	47037591	47037596	.	+	0	ID=LotjaGi1g1v0213100.1.CDS.1;Parent=LotjaGi1g1v0213100.1
LjG1.1_chr1	PGSB	exon	47037680	47037932	.	+	.	ID=LotjaGi1g1v0213100.1.exon.3;Parent=LotjaGi1g1v0213100.1
LjG1.1_chr1	PGSB	CDS	47037680	47037932	.	+	0	ID=LotjaGi1g1v0213100.1.CDS.2;Parent=LotjaGi1g1v0213100.1
LjG1.1_chr1	PGSB	CDS	47041761	47042152	.	+	2	ID=LotjaGi1g1v0213100.1.CDS.3;Parent=LotjaGi1g1v0213100.1
LjG1.1_chr1	PGSB	exon	47041761	47042373	.	+	.	ID=LotjaGi1g1v0213100.1.exon.4;Parent=LotjaGi1g1v0213100.1
LjG1.1_chr1	PGSB	three_prime_UTR	47042153	47042373	.	+	.	ID=LotjaGi1g1v0213100.1.three_prime_UTR.3;Parent=LotjaGi1g1v0213100.1
###
LjG1.1_chr1	PGSB	gene	47047803	47056276	.	+	.	ID=LotjaGi1g1v0213200
LjG1.1_chr1	PGSB	mRNA	47047803	47056276	.	+	.	ID=LotjaGi1g1v0213200.1;Parent=LotjaGi1g1v0213200
LjG1.1_chr1	PGSB	exon	47047803	47047925	.	+	.	ID=LotjaGi1g1v0213200.1.exon.1;Parent=LotjaGi1g1v0213200.1
LjG1.1_chr1	PGSB	five_prime_UTR	47047803	47047925	.	+	.	ID=LotjaGi1g1v0213200.1.five_prime_UTR.1;Parent=LotjaGi1g1v0213200.1
LjG1.1_chr1	PGSB	five_prime_UTR	47048759	47048760	.	+	.	ID=LotjaGi1g1v0213200.1.five_prime_UTR.2;Parent=LotjaGi1g1v0213200.1
LjG1.1_chr1	PGSB	exon	47048759	47048902	.	+	.	ID=LotjaGi1g1v0213200.1.exon.2;Parent=LotjaGi1g1v0213200.1
LjG1.1_chr1	PGSB	CDS	47048761	47048902	.	+	0	ID=LotjaGi1g1v0213200.1.CDS.1;Parent=LotjaGi1g1v0213200.1
LjG1.1_chr1	PGSB	exon	47049026	47049094	.	+	.	ID=LotjaGi1g1v0213200.1.exon.3;Parent=LotjaGi1g1v0213200.1
LjG1.1_chr1	PGSB	CDS	47049026	47049094	.	+	2	ID=LotjaGi1g1v0213200.1.CDS.2;Parent=LotjaGi1g1v0213200.1
LjG1.1_chr1	PGSB	exon	47049225	47049331	.	+	.	ID=LotjaGi1g1v0213200.1.exon.4;Parent=LotjaGi1g1v0213200.1
LjG1.1_chr1	PGSB	CDS	47049225	47049331	.	+	2	ID=LotjaGi1g1v0213200.1.CDS.3;Parent=LotjaGi1g1v0213200.1
LjG1.1_chr1	PGSB	CDS	47049998	47050588	.	+	0	ID=LotjaGi1g1v0213200.1.CDS.4;Parent=LotjaGi1g1v0213200.1
LjG1.1_chr1	PGSB	exon	47049998	47056276	.	+	.	ID=LotjaGi1g1v0213200.1.exon.5;Parent=LotjaGi1g1v0213200.1
LjG1.1_chr1	PGSB	three_prime_UTR	47050589	47056276	.	+	.	ID=LotjaGi1g1v0213200.1.three_prime_UTR.3;Parent=LotjaGi1g1v0213200.1
###
LjG1.1_chr1	PGSB	gene	47049224	47056276	.	-	.	ID=LotjaGi1g1v0213300
LjG1.1_chr1	PGSB	mRNA	47049224	47056276	.	-	.	ID=LotjaGi1g1v0213300.1;Parent=LotjaGi1g1v0213300
LjG1.1_chr1	PGSB	three_prime_UTR	47049224	47051632	.	-	.	ID=LotjaGi1g1v0213300.1.three_prime_UTR.1;Parent=LotjaGi1g1v0213300.1
LjG1.1_chr1	PGSB	exon	47049224	47052403	.	-	.	ID=LotjaGi1g1v0213300.1.exon.1;Parent=LotjaGi1g1v0213300.1
LjG1.1_chr1	PGSB	CDS	47051633	47052403	.	-	0	ID=LotjaGi1g1v0213300.1.CDS.1;Parent=LotjaGi1g1v0213300.1
LjG1.1_chr1	PGSB	exon	47053014	47053432	.	-	.	ID=LotjaGi1g1v0213300.1.exon.2;Parent=LotjaGi1g1v0213300.1
LjG1.1_chr1	PGSB	CDS	47053014	47053432	.	-	2	ID=LotjaGi1g1v0213300.1.CDS.2;Parent=LotjaGi1g1v0213300.1
LjG1.1_chr1	PGSB	CDS	47054388	47055279	.	-	0	ID=LotjaGi1g1v0213300.1.CDS.3;Parent=LotjaGi1g1v0213300.1
LjG1.1_chr1	PGSB	exon	47054388	47055626	.	-	.	ID=LotjaGi1g1v0213300.1.exon.3;Parent=LotjaGi1g1v0213300.1
LjG1.1_chr1	PGSB	five_prime_UTR	47055280	47055626	.	-	.	ID=LotjaGi1g1v0213300.1.five_prime_UTR.2;Parent=LotjaGi1g1v0213300.1
LjG1.1_chr1	PGSB	exon	47056020	47056276	.	-	.	ID=LotjaGi1g1v0213300.1.exon.4;Parent=LotjaGi1g1v0213300.1
LjG1.1_chr1	PGSB	five_prime_UTR	47056020	47056276	.	-	.	ID=LotjaGi1g1v0213300.1.five_prime_UTR.3;Parent=LotjaGi1g1v0213300.1
###
###
###
LjG1.1_chr1	PGSB	gene	47100695	47104335	.	-	.	ID=LotjaGi1g1v0213600
LjG1.1_chr1	PGSB	mRNA	47100695	47104335	.	-	.	ID=LotjaGi1g1v0213600.1;Parent=LotjaGi1g1v0213600
LjG1.1_chr1	PGSB	three_prime_UTR	47100695	47102049	.	-	.	ID=LotjaGi1g1v0213600.1.three_prime_UTR.1;Parent=LotjaGi1g1v0213600.1
LjG1.1_chr1	PGSB	exon	47100695	47102304	.	-	.	ID=LotjaGi1g1v0213600.1.exon.1;Parent=LotjaGi1g1v0213600.1
LjG1.1_chr1	PGSB	CDS	47102050	47102304	.	-	0	ID=LotjaGi1g1v0213600.1.CDS.1;Parent=LotjaGi1g1v0213600.1
LjG1.1_chr1	PGSB	exon	47102858	47103179	.	-	.	ID=LotjaGi1g1v0213600.1.exon.2;Parent=LotjaGi1g1v0213600.1
LjG1.1_chr1	PGSB	CDS	47102858	47103179	.	-	1	ID=LotjaGi1g1v0213600.1.CDS.2;Parent=LotjaGi1g1v0213600.1
LjG1.1_chr1	PGSB	CDS	47103667	47104193	.	-	0	ID=LotjaGi1g1v0213600.1.CDS.3;Parent=LotjaGi1g1v0213600.1
LjG1.1_chr1	PGSB	exon	47103667	47104335	.	-	.	ID=LotjaGi1g1v0213600.1.exon.3;Parent=LotjaGi1g1v0213600.1
LjG1.1_chr1	PGSB	five_prime_UTR	47104194	47104335	.	-	.	ID=LotjaGi1g1v0213600.1.five_prime_UTR.2;Parent=LotjaGi1g1v0213600.1
###
###
###
###
LjG1.1_chr1	PGSB	gene	47183340	47188852	.	-	.	ID=LotjaGi1g1v0214000
LjG1.1_chr1	PGSB	mRNA	47183340	47188852	.	-	.	ID=LotjaGi1g1v0214000.1;Parent=LotjaGi1g1v0214000
LjG1.1_chr1	PGSB	three_prime_UTR	47183340	47184318	.	-	.	ID=LotjaGi1g1v0214000.1.three_prime_UTR.1;Parent=LotjaGi1g1v0214000.1
LjG1.1_chr1	PGSB	exon	47183340	47184388	.	-	.	ID=LotjaGi1g1v0214000.1.exon.1;Parent=LotjaGi1g1v0214000.1
LjG1.1_chr1	PGSB	CDS	47184319	47184388	.	-	1	ID=LotjaGi1g1v0214000.1.CDS.1;Parent=LotjaGi1g1v0214000.1
LjG1.1_chr1	PGSB	exon	47184685	47184806	.	-	.	ID=LotjaGi1g1v0214000.1.exon.2;Parent=LotjaGi1g1v0214000.1
LjG1.1_chr1	PGSB	CDS	47184685	47184806	.	-	0	ID=LotjaGi1g1v0214000.1.CDS.2;Parent=LotjaGi1g1v0214000.1
LjG1.1_chr1	PGSB	exon	47186293	47186412	.	-	.	ID=LotjaGi1g1v0214000.1.exon.3;Parent=LotjaGi1g1v0214000.1
LjG1.1_chr1	PGSB	CDS	47186293	47186412	.	-	0	ID=LotjaGi1g1v0214000.1.CDS.3;Parent=LotjaGi1g1v0214000.1
LjG1.1_chr1	PGSB	exon	47186618	47186740	.	-	.	ID=LotjaGi1g1v0214000.1.exon.4;Parent=LotjaGi1g1v0214000.1
LjG1.1_chr1	PGSB	CDS	47186618	47186740	.	-	0	ID=LotjaGi1g1v0214000.1.CDS.4;Parent=LotjaGi1g1v0214000.1
LjG1.1_chr1	PGSB	exon	47187468	47187595	.	-	.	ID=LotjaGi1g1v0214000.1.exon.5;Parent=LotjaGi1g1v0214000.1
LjG1.1_chr1	PGSB	CDS	47187468	47187595	.	-	2	ID=LotjaGi1g1v0214000.1.CDS.5;Parent=LotjaGi1g1v0214000.1
LjG1.1_chr1	PGSB	exon	47187834	47187947	.	-	.	ID=LotjaGi1g1v0214000.1.exon.6;Parent=LotjaGi1g1v0214000.1
LjG1.1_chr1	PGSB	CDS	47187834	47187947	.	-	2	ID=LotjaGi1g1v0214000.1.CDS.6;Parent=LotjaGi1g1v0214000.1
LjG1.1_chr1	PGSB	exon	47188223	47188375	.	-	.	ID=LotjaGi1g1v0214000.1.exon.7;Parent=LotjaGi1g1v0214000.1
LjG1.1_chr1	PGSB	CDS	47188223	47188375	.	-	2	ID=LotjaGi1g1v0214000.1.CDS.7;Parent=LotjaGi1g1v0214000.1
LjG1.1_chr1	PGSB	exon	47188461	47188504	.	-	.	ID=LotjaGi1g1v0214000.1.exon.8;Parent=LotjaGi1g1v0214000.1
LjG1.1_chr1	PGSB	CDS	47188461	47188504	.	-	1	ID=LotjaGi1g1v0214000.1.CDS.8;Parent=LotjaGi1g1v0214000.1
LjG1.1_chr1	PGSB	CDS	47188587	47188675	.	-	0	ID=LotjaGi1g1v0214000.1.CDS.9;Parent=LotjaGi1g1v0214000.1
LjG1.1_chr1	PGSB	exon	47188587	47188852	.	-	.	ID=LotjaGi1g1v0214000.1.exon.9;Parent=LotjaGi1g1v0214000.1
LjG1.1_chr1	PGSB	five_prime_UTR	47188676	47188852	.	-	.	ID=LotjaGi1g1v0214000.1.five_prime_UTR.2;Parent=LotjaGi1g1v0214000.1
LjG1.1_chr1	PGSB	mRNA	47184319	47188675	.	-	.	ID=LotjaGi1g1v0214000.2;Parent=LotjaGi1g1v0214000
LjG1.1_chr1	PGSB	exon	47184319	47184388	.	-	.	ID=LotjaGi1g1v0214000.2.exon.1;Parent=LotjaGi1g1v0214000.2
LjG1.1_chr1	PGSB	CDS	47184319	47184388	.	-	1	ID=LotjaGi1g1v0214000.2.CDS.1;Parent=LotjaGi1g1v0214000.2
LjG1.1_chr1	PGSB	exon	47184685	47184806	.	-	.	ID=LotjaGi1g1v0214000.2.exon.2;Parent=LotjaGi1g1v0214000.2
LjG1.1_chr1	PGSB	CDS	47184685	47184806	.	-	0	ID=LotjaGi1g1v0214000.2.CDS.2;Parent=LotjaGi1g1v0214000.2
LjG1.1_chr1	PGSB	exon	47186293	47186412	.	-	.	ID=LotjaGi1g1v0214000.2.exon.3;Parent=LotjaGi1g1v0214000.2
LjG1.1_chr1	PGSB	CDS	47186293	47186412	.	-	0	ID=LotjaGi1g1v0214000.2.CDS.3;Parent=LotjaGi1g1v0214000.2
LjG1.1_chr1	PGSB	exon	47186618	47186740	.	-	.	ID=LotjaGi1g1v0214000.2.exon.4;Parent=LotjaGi1g1v0214000.2
LjG1.1_chr1	PGSB	CDS	47186618	47186740	.	-	0	ID=LotjaGi1g1v0214000.2.CDS.4;Parent=LotjaGi1g1v0214000.2
LjG1.1_chr1	PGSB	exon	47187468	47187595	.	-	.	ID=LotjaGi1g1v0214000.2.exon.5;Parent=LotjaGi1g1v0214000.2
LjG1.1_chr1	PGSB	CDS	47187468	47187595	.	-	2	ID=LotjaGi1g1v0214000.2.CDS.5;Parent=LotjaGi1g1v0214000.2
LjG1.1_chr1	PGSB	exon	47187834	47187947	.	-	.	ID=LotjaGi1g1v0214000.2.exon.6;Parent=LotjaGi1g1v0214000.2
LjG1.1_chr1	PGSB	CDS	47187834	47187947	.	-	2	ID=LotjaGi1g1v0214000.2.CDS.6;Parent=LotjaGi1g1v0214000.2
LjG1.1_chr1	PGSB	CDS	47188223	47188364	.	-	0	ID=LotjaGi1g1v0214000.2.CDS.7;Parent=LotjaGi1g1v0214000.2
LjG1.1_chr1	PGSB	exon	47188223	47188375	.	-	.	ID=LotjaGi1g1v0214000.2.exon.7;Parent=LotjaGi1g1v0214000.2
LjG1.1_chr1	PGSB	five_prime_UTR	47188365	47188375	.	-	.	ID=LotjaGi1g1v0214000.2.five_prime_UTR.1;Parent=LotjaGi1g1v0214000.2
LjG1.1_chr1	PGSB	exon	47188461	47188504	.	-	.	ID=LotjaGi1g1v0214000.2.exon.8;Parent=LotjaGi1g1v0214000.2
LjG1.1_chr1	PGSB	five_prime_UTR	47188461	47188504	.	-	.	ID=LotjaGi1g1v0214000.2.five_prime_UTR.2;Parent=LotjaGi1g1v0214000.2
LjG1.1_chr1	PGSB	exon	47188583	47188675	.	-	.	ID=LotjaGi1g1v0214000.2.exon.9;Parent=LotjaGi1g1v0214000.2
LjG1.1_chr1	PGSB	five_prime_UTR	47188583	47188675	.	-	.	ID=LotjaGi1g1v0214000.2.five_prime_UTR.3;Parent=LotjaGi1g1v0214000.2
LjG1.1_chr1	PGSB	mRNA	47184319	47188675	.	-	.	ID=LotjaGi1g1v0214000.3;Parent=LotjaGi1g1v0214000
LjG1.1_chr1	PGSB	exon	47184319	47184388	.	-	.	ID=LotjaGi1g1v0214000.3.exon.1;Parent=LotjaGi1g1v0214000.3
LjG1.1_chr1	PGSB	CDS	47184319	47184388	.	-	1	ID=LotjaGi1g1v0214000.3.CDS.1;Parent=LotjaGi1g1v0214000.3
LjG1.1_chr1	PGSB	exon	47184685	47184806	.	-	.	ID=LotjaGi1g1v0214000.3.exon.2;Parent=LotjaGi1g1v0214000.3
LjG1.1_chr1	PGSB	CDS	47184685	47184806	.	-	0	ID=LotjaGi1g1v0214000.3.CDS.2;Parent=LotjaGi1g1v0214000.3
LjG1.1_chr1	PGSB	exon	47186293	47186412	.	-	.	ID=LotjaGi1g1v0214000.3.exon.3;Parent=LotjaGi1g1v0214000.3
LjG1.1_chr1	PGSB	CDS	47186293	47186412	.	-	0	ID=LotjaGi1g1v0214000.3.CDS.3;Parent=LotjaGi1g1v0214000.3
LjG1.1_chr1	PGSB	exon	47186618	47186740	.	-	.	ID=LotjaGi1g1v0214000.3.exon.4;Parent=LotjaGi1g1v0214000.3
LjG1.1_chr1	PGSB	CDS	47186618	47186740	.	-	0	ID=LotjaGi1g1v0214000.3.CDS.4;Parent=LotjaGi1g1v0214000.3
LjG1.1_chr1	PGSB	exon	47187468	47187595	.	-	.	ID=LotjaGi1g1v0214000.3.exon.5;Parent=LotjaGi1g1v0214000.3
LjG1.1_chr1	PGSB	CDS	47187468	47187595	.	-	2	ID=LotjaGi1g1v0214000.3.CDS.5;Parent=LotjaGi1g1v0214000.3
LjG1.1_chr1	PGSB	exon	47187834	47187947	.	-	.	ID=LotjaGi1g1v0214000.3.exon.6;Parent=LotjaGi1g1v0214000.3
LjG1.1_chr1	PGSB	CDS	47187834	47187947	.	-	2	ID=LotjaGi1g1v0214000.3.CDS.6;Parent=LotjaGi1g1v0214000.3
LjG1.1_chr1	PGSB	exon	47188223	47188375	.	-	.	ID=LotjaGi1g1v0214000.3.exon.7;Parent=LotjaGi1g1v0214000.3
LjG1.1_chr1	PGSB	CDS	47188223	47188375	.	-	2	ID=LotjaGi1g1v0214000.3.CDS.7;Parent=LotjaGi1g1v0214000.3
LjG1.1_chr1	PGSB	exon	47188461	47188504	.	-	.	ID=LotjaGi1g1v0214000.3.exon.8;Parent=LotjaGi1g1v0214000.3
LjG1.1_chr1	PGSB	CDS	47188461	47188504	.	-	1	ID=LotjaGi1g1v0214000.3.CDS.8;Parent=LotjaGi1g1v0214000.3
LjG1.1_chr1	PGSB	exon	47188566	47188675	.	-	.	ID=LotjaGi1g1v0214000.3.exon.9;Parent=LotjaGi1g1v0214000.3
LjG1.1_chr1	PGSB	CDS	47188566	47188675	.	-	0	ID=LotjaGi1g1v0214000.3.CDS.9;Parent=LotjaGi1g1v0214000.3
###
LjG1.1_chr1	PGSB	gene	47217984	47224310	.	+	.	ID=LotjaGi1g1v0214100
LjG1.1_chr1	PGSB	mRNA	47217984	47224310	.	+	.	ID=LotjaGi1g1v0214100.1;Parent=LotjaGi1g1v0214100
LjG1.1_chr1	PGSB	five_prime_UTR	47217984	47218318	.	+	.	ID=LotjaGi1g1v0214100.1.five_prime_UTR.1;Parent=LotjaGi1g1v0214100.1
LjG1.1_chr1	PGSB	exon	47217984	47219015	.	+	.	ID=LotjaGi1g1v0214100.1.exon.1;Parent=LotjaGi1g1v0214100.1
LjG1.1_chr1	PGSB	CDS	47218319	47219015	.	+	0	ID=LotjaGi1g1v0214100.1.CDS.1;Parent=LotjaGi1g1v0214100.1
LjG1.1_chr1	PGSB	exon	47219113	47219256	.	+	.	ID=LotjaGi1g1v0214100.1.exon.2;Parent=LotjaGi1g1v0214100.1
LjG1.1_chr1	PGSB	CDS	47219113	47219256	.	+	2	ID=LotjaGi1g1v0214100.1.CDS.2;Parent=LotjaGi1g1v0214100.1
LjG1.1_chr1	PGSB	exon	47219351	47219503	.	+	.	ID=LotjaGi1g1v0214100.1.exon.3;Parent=LotjaGi1g1v0214100.1
LjG1.1_chr1	PGSB	CDS	47219351	47219503	.	+	2	ID=LotjaGi1g1v0214100.1.CDS.3;Parent=LotjaGi1g1v0214100.1
LjG1.1_chr1	PGSB	exon	47220867	47220982	.	+	.	ID=LotjaGi1g1v0214100.1.exon.4;Parent=LotjaGi1g1v0214100.1
LjG1.1_chr1	PGSB	CDS	47220867	47220982	.	+	2	ID=LotjaGi1g1v0214100.1.CDS.4;Parent=LotjaGi1g1v0214100.1
LjG1.1_chr1	PGSB	exon	47221087	47221254	.	+	.	ID=LotjaGi1g1v0214100.1.exon.5;Parent=LotjaGi1g1v0214100.1
LjG1.1_chr1	PGSB	CDS	47221087	47221254	.	+	0	ID=LotjaGi1g1v0214100.1.CDS.5;Parent=LotjaGi1g1v0214100.1
LjG1.1_chr1	PGSB	exon	47222106	47222336	.	+	.	ID=LotjaGi1g1v0214100.1.exon.6;Parent=LotjaGi1g1v0214100.1
LjG1.1_chr1	PGSB	CDS	47222106	47222336	.	+	0	ID=LotjaGi1g1v0214100.1.CDS.6;Parent=LotjaGi1g1v0214100.1
LjG1.1_chr1	PGSB	CDS	47222504	47222677	.	+	0	ID=LotjaGi1g1v0214100.1.CDS.7;Parent=LotjaGi1g1v0214100.1
LjG1.1_chr1	PGSB	exon	47222504	47224310	.	+	.	ID=LotjaGi1g1v0214100.1.exon.7;Parent=LotjaGi1g1v0214100.1
LjG1.1_chr1	PGSB	three_prime_UTR	47222678	47224310	.	+	.	ID=LotjaGi1g1v0214100.1.three_prime_UTR.2;Parent=LotjaGi1g1v0214100.1
LjG1.1_chr1	PGSB	mRNA	47218319	47222677	.	+	.	ID=LotjaGi1g1v0214100.2;Parent=LotjaGi1g1v0214100
LjG1.1_chr1	PGSB	exon	47218319	47218390	.	+	.	ID=LotjaGi1g1v0214100.2.exon.1;Parent=LotjaGi1g1v0214100.2
LjG1.1_chr1	PGSB	CDS	47218319	47218390	.	+	0	ID=LotjaGi1g1v0214100.2.CDS.1;Parent=LotjaGi1g1v0214100.2
LjG1.1_chr1	PGSB	exon	47218442	47219015	.	+	.	ID=LotjaGi1g1v0214100.2.exon.2;Parent=LotjaGi1g1v0214100.2
LjG1.1_chr1	PGSB	CDS	47218442	47219015	.	+	0	ID=LotjaGi1g1v0214100.2.CDS.2;Parent=LotjaGi1g1v0214100.2
LjG1.1_chr1	PGSB	exon	47219113	47219256	.	+	.	ID=LotjaGi1g1v0214100.2.exon.3;Parent=LotjaGi1g1v0214100.2
LjG1.1_chr1	PGSB	CDS	47219113	47219256	.	+	2	ID=LotjaGi1g1v0214100.2.CDS.3;Parent=LotjaGi1g1v0214100.2
LjG1.1_chr1	PGSB	exon	47219351	47219503	.	+	.	ID=LotjaGi1g1v0214100.2.exon.4;Parent=LotjaGi1g1v0214100.2
LjG1.1_chr1	PGSB	CDS	47219351	47219503	.	+	2	ID=LotjaGi1g1v0214100.2.CDS.4;Parent=LotjaGi1g1v0214100.2
LjG1.1_chr1	PGSB	exon	47220867	47220982	.	+	.	ID=LotjaGi1g1v0214100.2.exon.5;Parent=LotjaGi1g1v0214100.2
LjG1.1_chr1	PGSB	CDS	47220867	47220982	.	+	2	ID=LotjaGi1g1v0214100.2.CDS.5;Parent=LotjaGi1g1v0214100.2
LjG1.1_chr1	PGSB	exon	47221087	47221254	.	+	.	ID=LotjaGi1g1v0214100.2.exon.6;Parent=LotjaGi1g1v0214100.2
LjG1.1_chr1	PGSB	CDS	47221087	47221254	.	+	0	ID=LotjaGi1g1v0214100.2.CDS.6;Parent=LotjaGi1g1v0214100.2
LjG1.1_chr1	PGSB	exon	47222106	47222336	.	+	.	ID=LotjaGi1g1v0214100.2.exon.7;Parent=LotjaGi1g1v0214100.2
LjG1.1_chr1	PGSB	CDS	47222106	47222336	.	+	0	ID=LotjaGi1g1v0214100.2.CDS.7;Parent=LotjaGi1g1v0214100.2
LjG1.1_chr1	PGSB	exon	47222504	47222677	.	+	.	ID=LotjaGi1g1v0214100.2.exon.8;Parent=LotjaGi1g1v0214100.2
LjG1.1_chr1	PGSB	CDS	47222504	47222677	.	+	0	ID=LotjaGi1g1v0214100.2.CDS.8;Parent=LotjaGi1g1v0214100.2
###
LjG1.1_chr1	PGSB	gene	47228024	47232131	.	+	.	ID=LotjaGi1g1v0214200
LjG1.1_chr1	PGSB	mRNA	47228024	47232131	.	+	.	ID=LotjaGi1g1v0214200.1;Parent=LotjaGi1g1v0214200
LjG1.1_chr1	PGSB	five_prime_UTR	47228024	47228260	.	+	.	ID=LotjaGi1g1v0214200.1.five_prime_UTR.1;Parent=LotjaGi1g1v0214200.1
LjG1.1_chr1	PGSB	exon	47228024	47228865	.	+	.	ID=LotjaGi1g1v0214200.1.exon.1;Parent=LotjaGi1g1v0214200.1
LjG1.1_chr1	PGSB	CDS	47228261	47228865	.	+	0	ID=LotjaGi1g1v0214200.1.CDS.1;Parent=LotjaGi1g1v0214200.1
LjG1.1_chr1	PGSB	CDS	47230819	47231263	.	+	1	ID=LotjaGi1g1v0214200.1.CDS.2;Parent=LotjaGi1g1v0214200.1
LjG1.1_chr1	PGSB	exon	47230819	47232131	.	+	.	ID=LotjaGi1g1v0214200.1.exon.2;Parent=LotjaGi1g1v0214200.1
LjG1.1_chr1	PGSB	three_prime_UTR	47231264	47232131	.	+	.	ID=LotjaGi1g1v0214200.1.three_prime_UTR.2;Parent=LotjaGi1g1v0214200.1
###
LjG1.1_chr1	PGSB	gene	47267834	47278488	.	+	.	ID=LotjaGi1g1v0214300
LjG1.1_chr1	PGSB	mRNA	47267834	47278488	.	+	.	ID=LotjaGi1g1v0214300.1;Parent=LotjaGi1g1v0214300
LjG1.1_chr1	PGSB	exon	47267834	47268102	.	+	.	ID=LotjaGi1g1v0214300.1.exon.1;Parent=LotjaGi1g1v0214300.1
LjG1.1_chr1	PGSB	five_prime_UTR	47267834	47268102	.	+	.	ID=LotjaGi1g1v0214300.1.five_prime_UTR.1;Parent=LotjaGi1g1v0214300.1
LjG1.1_chr1	PGSB	five_prime_UTR	47270796	47270805	.	+	.	ID=LotjaGi1g1v0214300.1.five_prime_UTR.2;Parent=LotjaGi1g1v0214300.1
LjG1.1_chr1	PGSB	exon	47270796	47271226	.	+	.	ID=LotjaGi1g1v0214300.1.exon.2;Parent=LotjaGi1g1v0214300.1
LjG1.1_chr1	PGSB	CDS	47270806	47271226	.	+	0	ID=LotjaGi1g1v0214300.1.CDS.1;Parent=LotjaGi1g1v0214300.1
LjG1.1_chr1	PGSB	exon	47275326	47275405	.	+	.	ID=LotjaGi1g1v0214300.1.exon.3;Parent=LotjaGi1g1v0214300.1
LjG1.1_chr1	PGSB	CDS	47275326	47275405	.	+	2	ID=LotjaGi1g1v0214300.1.CDS.2;Parent=LotjaGi1g1v0214300.1
LjG1.1_chr1	PGSB	exon	47275487	47275585	.	+	.	ID=LotjaGi1g1v0214300.1.exon.4;Parent=LotjaGi1g1v0214300.1
LjG1.1_chr1	PGSB	CDS	47275487	47275585	.	+	0	ID=LotjaGi1g1v0214300.1.CDS.3;Parent=LotjaGi1g1v0214300.1
LjG1.1_chr1	PGSB	exon	47275664	47275762	.	+	.	ID=LotjaGi1g1v0214300.1.exon.5;Parent=LotjaGi1g1v0214300.1
LjG1.1_chr1	PGSB	CDS	47275664	47275762	.	+	0	ID=LotjaGi1g1v0214300.1.CDS.4;Parent=LotjaGi1g1v0214300.1
LjG1.1_chr1	PGSB	exon	47275852	47275950	.	+	.	ID=LotjaGi1g1v0214300.1.exon.6;Parent=LotjaGi1g1v0214300.1
LjG1.1_chr1	PGSB	CDS	47275852	47275950	.	+	0	ID=LotjaGi1g1v0214300.1.CDS.5;Parent=LotjaGi1g1v0214300.1
LjG1.1_chr1	PGSB	exon	47276048	47276146	.	+	.	ID=LotjaGi1g1v0214300.1.exon.7;Parent=LotjaGi1g1v0214300.1
LjG1.1_chr1	PGSB	CDS	47276048	47276146	.	+	0	ID=LotjaGi1g1v0214300.1.CDS.6;Parent=LotjaGi1g1v0214300.1
LjG1.1_chr1	PGSB	CDS	47277876	47277980	.	+	0	ID=LotjaGi1g1v0214300.1.CDS.7;Parent=LotjaGi1g1v0214300.1
LjG1.1_chr1	PGSB	exon	47277876	47278488	.	+	.	ID=LotjaGi1g1v0214300.1.exon.8;Parent=LotjaGi1g1v0214300.1
LjG1.1_chr1	PGSB	three_prime_UTR	47277981	47278488	.	+	.	ID=LotjaGi1g1v0214300.1.three_prime_UTR.3;Parent=LotjaGi1g1v0214300.1
###
LjG1.1_chr1	PGSB	gene	47281054	47293150	.	+	.	ID=LotjaGi1g1v0214400
LjG1.1_chr1	PGSB	mRNA	47281054	47293150	.	+	.	ID=LotjaGi1g1v0214400.1;Parent=LotjaGi1g1v0214400
LjG1.1_chr1	PGSB	exon	47281054	47281380	.	+	.	ID=LotjaGi1g1v0214400.1.exon.1;Parent=LotjaGi1g1v0214400.1
LjG1.1_chr1	PGSB	five_prime_UTR	47281054	47281380	.	+	.	ID=LotjaGi1g1v0214400.1.five_prime_UTR.1;Parent=LotjaGi1g1v0214400.1
LjG1.1_chr1	PGSB	exon	47281515	47281826	.	+	.	ID=LotjaGi1g1v0214400.1.exon.2;Parent=LotjaGi1g1v0214400.1
LjG1.1_chr1	PGSB	five_prime_UTR	47281515	47281826	.	+	.	ID=LotjaGi1g1v0214400.1.five_prime_UTR.2;Parent=LotjaGi1g1v0214400.1
LjG1.1_chr1	PGSB	five_prime_UTR	47281915	47281944	.	+	.	ID=LotjaGi1g1v0214400.1.five_prime_UTR.3;Parent=LotjaGi1g1v0214400.1
LjG1.1_chr1	PGSB	exon	47281915	47282013	.	+	.	ID=LotjaGi1g1v0214400.1.exon.3;Parent=LotjaGi1g1v0214400.1
LjG1.1_chr1	PGSB	CDS	47281945	47282013	.	+	0	ID=LotjaGi1g1v0214400.1.CDS.1;Parent=LotjaGi1g1v0214400.1
LjG1.1_chr1	PGSB	exon	47282101	47282238	.	+	.	ID=LotjaGi1g1v0214400.1.exon.4;Parent=LotjaGi1g1v0214400.1
LjG1.1_chr1	PGSB	CDS	47282101	47282238	.	+	0	ID=LotjaGi1g1v0214400.1.CDS.2;Parent=LotjaGi1g1v0214400.1
LjG1.1_chr1	PGSB	exon	47282380	47282514	.	+	.	ID=LotjaGi1g1v0214400.1.exon.5;Parent=LotjaGi1g1v0214400.1
LjG1.1_chr1	PGSB	CDS	47282380	47282514	.	+	0	ID=LotjaGi1g1v0214400.1.CDS.3;Parent=LotjaGi1g1v0214400.1
LjG1.1_chr1	PGSB	exon	47282591	47282770	.	+	.	ID=LotjaGi1g1v0214400.1.exon.6;Parent=LotjaGi1g1v0214400.1
LjG1.1_chr1	PGSB	CDS	47282591	47282770	.	+	0	ID=LotjaGi1g1v0214400.1.CDS.4;Parent=LotjaGi1g1v0214400.1
LjG1.1_chr1	PGSB	exon	47282847	47283053	.	+	.	ID=LotjaGi1g1v0214400.1.exon.7;Parent=LotjaGi1g1v0214400.1
LjG1.1_chr1	PGSB	CDS	47282847	47283053	.	+	0	ID=LotjaGi1g1v0214400.1.CDS.5;Parent=LotjaGi1g1v0214400.1
LjG1.1_chr1	PGSB	exon	47283133	47283252	.	+	.	ID=LotjaGi1g1v0214400.1.exon.8;Parent=LotjaGi1g1v0214400.1
LjG1.1_chr1	PGSB	CDS	47283133	47283252	.	+	0	ID=LotjaGi1g1v0214400.1.CDS.6;Parent=LotjaGi1g1v0214400.1
LjG1.1_chr1	PGSB	exon	47283343	47283462	.	+	.	ID=LotjaGi1g1v0214400.1.exon.9;Parent=LotjaGi1g1v0214400.1
LjG1.1_chr1	PGSB	CDS	47283343	47283462	.	+	0	ID=LotjaGi1g1v0214400.1.CDS.7;Parent=LotjaGi1g1v0214400.1
LjG1.1_chr1	PGSB	exon	47283606	47283728	.	+	.	ID=LotjaGi1g1v0214400.1.exon.10;Parent=LotjaGi1g1v0214400.1
LjG1.1_chr1	PGSB	CDS	47283606	47283728	.	+	0	ID=LotjaGi1g1v0214400.1.CDS.8;Parent=LotjaGi1g1v0214400.1
LjG1.1_chr1	PGSB	exon	47283808	47283912	.	+	.	ID=LotjaGi1g1v0214400.1.exon.11;Parent=LotjaGi1g1v0214400.1
LjG1.1_chr1	PGSB	CDS	47283808	47283912	.	+	0	ID=LotjaGi1g1v0214400.1.CDS.9;Parent=LotjaGi1g1v0214400.1
LjG1.1_chr1	PGSB	exon	47284017	47284161	.	+	.	ID=LotjaGi1g1v0214400.1.exon.12;Parent=LotjaGi1g1v0214400.1
LjG1.1_chr1	PGSB	CDS	47284017	47284161	.	+	0	ID=LotjaGi1g1v0214400.1.CDS.10;Parent=LotjaGi1g1v0214400.1
LjG1.1_chr1	PGSB	exon	47285522	47285686	.	+	.	ID=LotjaGi1g1v0214400.1.exon.13;Parent=LotjaGi1g1v0214400.1
LjG1.1_chr1	PGSB	CDS	47285522	47285686	.	+	2	ID=LotjaGi1g1v0214400.1.CDS.11;Parent=LotjaGi1g1v0214400.1
LjG1.1_chr1	PGSB	exon	47285833	47286071	.	+	.	ID=LotjaGi1g1v0214400.1.exon.14;Parent=LotjaGi1g1v0214400.1
LjG1.1_chr1	PGSB	CDS	47285833	47286071	.	+	2	ID=LotjaGi1g1v0214400.1.CDS.12;Parent=LotjaGi1g1v0214400.1
LjG1.1_chr1	PGSB	exon	47286256	47286288	.	+	.	ID=LotjaGi1g1v0214400.1.exon.15;Parent=LotjaGi1g1v0214400.1
LjG1.1_chr1	PGSB	CDS	47286256	47286288	.	+	0	ID=LotjaGi1g1v0214400.1.CDS.13;Parent=LotjaGi1g1v0214400.1
LjG1.1_chr1	PGSB	exon	47286395	47286476	.	+	.	ID=LotjaGi1g1v0214400.1.exon.16;Parent=LotjaGi1g1v0214400.1
LjG1.1_chr1	PGSB	CDS	47286395	47286476	.	+	0	ID=LotjaGi1g1v0214400.1.CDS.14;Parent=LotjaGi1g1v0214400.1
LjG1.1_chr1	PGSB	exon	47286606	47286766	.	+	.	ID=LotjaGi1g1v0214400.1.exon.17;Parent=LotjaGi1g1v0214400.1
LjG1.1_chr1	PGSB	CDS	47286606	47286766	.	+	2	ID=LotjaGi1g1v0214400.1.CDS.15;Parent=LotjaGi1g1v0214400.1
LjG1.1_chr1	PGSB	exon	47287024	47287209	.	+	.	ID=LotjaGi1g1v0214400.1.exon.18;Parent=LotjaGi1g1v0214400.1
LjG1.1_chr1	PGSB	CDS	47287024	47287209	.	+	0	ID=LotjaGi1g1v0214400.1.CDS.16;Parent=LotjaGi1g1v0214400.1
LjG1.1_chr1	PGSB	exon	47287292	47287474	.	+	.	ID=LotjaGi1g1v0214400.1.exon.19;Parent=LotjaGi1g1v0214400.1
LjG1.1_chr1	PGSB	CDS	47287292	47287474	.	+	0	ID=LotjaGi1g1v0214400.1.CDS.17;Parent=LotjaGi1g1v0214400.1
LjG1.1_chr1	PGSB	exon	47287685	47287863	.	+	.	ID=LotjaGi1g1v0214400.1.exon.20;Parent=LotjaGi1g1v0214400.1
LjG1.1_chr1	PGSB	CDS	47287685	47287863	.	+	0	ID=LotjaGi1g1v0214400.1.CDS.18;Parent=LotjaGi1g1v0214400.1
LjG1.1_chr1	PGSB	CDS	47288050	47288146	.	+	1	ID=LotjaGi1g1v0214400.1.CDS.19;Parent=LotjaGi1g1v0214400.1
LjG1.1_chr1	PGSB	exon	47288050	47293150	.	+	.	ID=LotjaGi1g1v0214400.1.exon.21;Parent=LotjaGi1g1v0214400.1
LjG1.1_chr1	PGSB	three_prime_UTR	47288147	47293150	.	+	.	ID=LotjaGi1g1v0214400.1.three_prime_UTR.4;Parent=LotjaGi1g1v0214400.1
LjG1.1_chr1	PGSB	mRNA	47281102	47288667	.	+	.	ID=LotjaGi1g1v0214400.2;Parent=LotjaGi1g1v0214400
LjG1.1_chr1	PGSB	exon	47281102	47281380	.	+	.	ID=LotjaGi1g1v0214400.2.exon.1;Parent=LotjaGi1g1v0214400.2
LjG1.1_chr1	PGSB	five_prime_UTR	47281102	47281380	.	+	.	ID=LotjaGi1g1v0214400.2.five_prime_UTR.1;Parent=LotjaGi1g1v0214400.2
LjG1.1_chr1	PGSB	five_prime_UTR	47281515	47281555	.	+	.	ID=LotjaGi1g1v0214400.2.five_prime_UTR.2;Parent=LotjaGi1g1v0214400.2
LjG1.1_chr1	PGSB	exon	47281515	47281609	.	+	.	ID=LotjaGi1g1v0214400.2.exon.2;Parent=LotjaGi1g1v0214400.2
LjG1.1_chr1	PGSB	CDS	47281556	47281609	.	+	0	ID=LotjaGi1g1v0214400.2.CDS.1;Parent=LotjaGi1g1v0214400.2
LjG1.1_chr1	PGSB	exon	47281707	47281826	.	+	.	ID=LotjaGi1g1v0214400.2.exon.3;Parent=LotjaGi1g1v0214400.2
LjG1.1_chr1	PGSB	CDS	47281707	47281826	.	+	0	ID=LotjaGi1g1v0214400.2.CDS.2;Parent=LotjaGi1g1v0214400.2
LjG1.1_chr1	PGSB	exon	47281915	47282013	.	+	.	ID=LotjaGi1g1v0214400.2.exon.4;Parent=LotjaGi1g1v0214400.2
LjG1.1_chr1	PGSB	CDS	47281915	47282013	.	+	0	ID=LotjaGi1g1v0214400.2.CDS.3;Parent=LotjaGi1g1v0214400.2
LjG1.1_chr1	PGSB	exon	47282101	47282238	.	+	.	ID=LotjaGi1g1v0214400.2.exon.5;Parent=LotjaGi1g1v0214400.2
LjG1.1_chr1	PGSB	CDS	47282101	47282238	.	+	0	ID=LotjaGi1g1v0214400.2.CDS.4;Parent=LotjaGi1g1v0214400.2
LjG1.1_chr1	PGSB	exon	47282380	47282514	.	+	.	ID=LotjaGi1g1v0214400.2.exon.6;Parent=LotjaGi1g1v0214400.2
LjG1.1_chr1	PGSB	CDS	47282380	47282514	.	+	0	ID=LotjaGi1g1v0214400.2.CDS.5;Parent=LotjaGi1g1v0214400.2
LjG1.1_chr1	PGSB	exon	47282591	47282770	.	+	.	ID=LotjaGi1g1v0214400.2.exon.7;Parent=LotjaGi1g1v0214400.2
LjG1.1_chr1	PGSB	CDS	47282591	47282770	.	+	0	ID=LotjaGi1g1v0214400.2.CDS.6;Parent=LotjaGi1g1v0214400.2
LjG1.1_chr1	PGSB	exon	47282847	47283053	.	+	.	ID=LotjaGi1g1v0214400.2.exon.8;Parent=LotjaGi1g1v0214400.2
LjG1.1_chr1	PGSB	CDS	47282847	47283053	.	+	0	ID=LotjaGi1g1v0214400.2.CDS.7;Parent=LotjaGi1g1v0214400.2
LjG1.1_chr1	PGSB	exon	47283133	47283252	.	+	.	ID=LotjaGi1g1v0214400.2.exon.9;Parent=LotjaGi1g1v0214400.2
LjG1.1_chr1	PGSB	CDS	47283133	47283252	.	+	0	ID=LotjaGi1g1v0214400.2.CDS.8;Parent=LotjaGi1g1v0214400.2
LjG1.1_chr1	PGSB	exon	47283343	47283462	.	+	.	ID=LotjaGi1g1v0214400.2.exon.10;Parent=LotjaGi1g1v0214400.2
LjG1.1_chr1	PGSB	CDS	47283343	47283462	.	+	0	ID=LotjaGi1g1v0214400.2.CDS.9;Parent=LotjaGi1g1v0214400.2
LjG1.1_chr1	PGSB	exon	47283606	47283728	.	+	.	ID=LotjaGi1g1v0214400.2.exon.11;Parent=LotjaGi1g1v0214400.2
LjG1.1_chr1	PGSB	CDS	47283606	47283728	.	+	0	ID=LotjaGi1g1v0214400.2.CDS.10;Parent=LotjaGi1g1v0214400.2
LjG1.1_chr1	PGSB	exon	47283808	47283912	.	+	.	ID=LotjaGi1g1v0214400.2.exon.12;Parent=LotjaGi1g1v0214400.2
LjG1.1_chr1	PGSB	CDS	47283808	47283912	.	+	0	ID=LotjaGi1g1v0214400.2.CDS.11;Parent=LotjaGi1g1v0214400.2
LjG1.1_chr1	PGSB	exon	47284017	47284161	.	+	.	ID=LotjaGi1g1v0214400.2.exon.13;Parent=LotjaGi1g1v0214400.2
LjG1.1_chr1	PGSB	CDS	47284017	47284161	.	+	0	ID=LotjaGi1g1v0214400.2.CDS.12;Parent=LotjaGi1g1v0214400.2
LjG1.1_chr1	PGSB	exon	47285522	47285686	.	+	.	ID=LotjaGi1g1v0214400.2.exon.14;Parent=LotjaGi1g1v0214400.2
LjG1.1_chr1	PGSB	CDS	47285522	47285686	.	+	2	ID=LotjaGi1g1v0214400.2.CDS.13;Parent=LotjaGi1g1v0214400.2
LjG1.1_chr1	PGSB	exon	47285833	47286071	.	+	.	ID=LotjaGi1g1v0214400.2.exon.15;Parent=LotjaGi1g1v0214400.2
LjG1.1_chr1	PGSB	CDS	47285833	47286071	.	+	2	ID=LotjaGi1g1v0214400.2.CDS.14;Parent=LotjaGi1g1v0214400.2
LjG1.1_chr1	PGSB	exon	47286256	47286288	.	+	.	ID=LotjaGi1g1v0214400.2.exon.16;Parent=LotjaGi1g1v0214400.2
LjG1.1_chr1	PGSB	CDS	47286256	47286288	.	+	0	ID=LotjaGi1g1v0214400.2.CDS.15;Parent=LotjaGi1g1v0214400.2
LjG1.1_chr1	PGSB	exon	47286395	47286476	.	+	.	ID=LotjaGi1g1v0214400.2.exon.17;Parent=LotjaGi1g1v0214400.2
LjG1.1_chr1	PGSB	CDS	47286395	47286476	.	+	0	ID=LotjaGi1g1v0214400.2.CDS.16;Parent=LotjaGi1g1v0214400.2
LjG1.1_chr1	PGSB	exon	47286606	47286766	.	+	.	ID=LotjaGi1g1v0214400.2.exon.18;Parent=LotjaGi1g1v0214400.2
LjG1.1_chr1	PGSB	CDS	47286606	47286766	.	+	2	ID=LotjaGi1g1v0214400.2.CDS.17;Parent=LotjaGi1g1v0214400.2
LjG1.1_chr1	PGSB	exon	47287024	47287209	.	+	.	ID=LotjaGi1g1v0214400.2.exon.19;Parent=LotjaGi1g1v0214400.2
LjG1.1_chr1	PGSB	CDS	47287024	47287209	.	+	0	ID=LotjaGi1g1v0214400.2.CDS.18;Parent=LotjaGi1g1v0214400.2
LjG1.1_chr1	PGSB	exon	47287292	47287474	.	+	.	ID=LotjaGi1g1v0214400.2.exon.20;Parent=LotjaGi1g1v0214400.2
LjG1.1_chr1	PGSB	CDS	47287292	47287474	.	+	0	ID=LotjaGi1g1v0214400.2.CDS.19;Parent=LotjaGi1g1v0214400.2
LjG1.1_chr1	PGSB	exon	47287685	47287863	.	+	.	ID=LotjaGi1g1v0214400.2.exon.21;Parent=LotjaGi1g1v0214400.2
LjG1.1_chr1	PGSB	CDS	47287685	47287863	.	+	0	ID=LotjaGi1g1v0214400.2.CDS.20;Parent=LotjaGi1g1v0214400.2
LjG1.1_chr1	PGSB	CDS	47288050	47288146	.	+	1	ID=LotjaGi1g1v0214400.2.CDS.21;Parent=LotjaGi1g1v0214400.2
LjG1.1_chr1	PGSB	exon	47288050	47288667	.	+	.	ID=LotjaGi1g1v0214400.2.exon.22;Parent=LotjaGi1g1v0214400.2
LjG1.1_chr1	PGSB	three_prime_UTR	47288147	47288667	.	+	.	ID=LotjaGi1g1v0214400.2.three_prime_UTR.3;Parent=LotjaGi1g1v0214400.2
LjG1.1_chr1	PGSB	mRNA	47281544	47288146	.	+	.	ID=LotjaGi1g1v0214400.3;Parent=LotjaGi1g1v0214400
LjG1.1_chr1	PGSB	exon	47281544	47281609	.	+	.	ID=LotjaGi1g1v0214400.3.exon.1;Parent=LotjaGi1g1v0214400.3
LjG1.1_chr1	PGSB	CDS	47281556	47281609	.	+	0	ID=LotjaGi1g1v0214400.3.CDS.1;Parent=LotjaGi1g1v0214400.3
LjG1.1_chr1	PGSB	exon	47281707	47281826	.	+	.	ID=LotjaGi1g1v0214400.3.exon.2;Parent=LotjaGi1g1v0214400.3
LjG1.1_chr1	PGSB	CDS	47281707	47281826	.	+	0	ID=LotjaGi1g1v0214400.3.CDS.2;Parent=LotjaGi1g1v0214400.3
LjG1.1_chr1	PGSB	exon	47281915	47282013	.	+	.	ID=LotjaGi1g1v0214400.3.exon.3;Parent=LotjaGi1g1v0214400.3
LjG1.1_chr1	PGSB	CDS	47281915	47282013	.	+	0	ID=LotjaGi1g1v0214400.3.CDS.3;Parent=LotjaGi1g1v0214400.3
LjG1.1_chr1	PGSB	exon	47282101	47282238	.	+	.	ID=LotjaGi1g1v0214400.3.exon.4;Parent=LotjaGi1g1v0214400.3
LjG1.1_chr1	PGSB	CDS	47282101	47282238	.	+	0	ID=LotjaGi1g1v0214400.3.CDS.4;Parent=LotjaGi1g1v0214400.3
LjG1.1_chr1	PGSB	exon	47282380	47282514	.	+	.	ID=LotjaGi1g1v0214400.3.exon.5;Parent=LotjaGi1g1v0214400.3
LjG1.1_chr1	PGSB	CDS	47282380	47282514	.	+	0	ID=LotjaGi1g1v0214400.3.CDS.5;Parent=LotjaGi1g1v0214400.3
LjG1.1_chr1	PGSB	exon	47282591	47282770	.	+	.	ID=LotjaGi1g1v0214400.3.exon.6;Parent=LotjaGi1g1v0214400.3
LjG1.1_chr1	PGSB	CDS	47282591	47282770	.	+	0	ID=LotjaGi1g1v0214400.3.CDS.6;Parent=LotjaGi1g1v0214400.3
LjG1.1_chr1	PGSB	exon	47282847	47283053	.	+	.	ID=LotjaGi1g1v0214400.3.exon.7;Parent=LotjaGi1g1v0214400.3
LjG1.1_chr1	PGSB	CDS	47282847	47283053	.	+	0	ID=LotjaGi1g1v0214400.3.CDS.7;Parent=LotjaGi1g1v0214400.3
LjG1.1_chr1	PGSB	exon	47283133	47283252	.	+	.	ID=LotjaGi1g1v0214400.3.exon.8;Parent=LotjaGi1g1v0214400.3
LjG1.1_chr1	PGSB	CDS	47283133	47283252	.	+	0	ID=LotjaGi1g1v0214400.3.CDS.8;Parent=LotjaGi1g1v0214400.3
LjG1.1_chr1	PGSB	exon	47283343	47283462	.	+	.	ID=LotjaGi1g1v0214400.3.exon.9;Parent=LotjaGi1g1v0214400.3
LjG1.1_chr1	PGSB	CDS	47283343	47283462	.	+	0	ID=LotjaGi1g1v0214400.3.CDS.9;Parent=LotjaGi1g1v0214400.3
LjG1.1_chr1	PGSB	exon	47283606	47283728	.	+	.	ID=LotjaGi1g1v0214400.3.exon.10;Parent=LotjaGi1g1v0214400.3
LjG1.1_chr1	PGSB	CDS	47283606	47283728	.	+	0	ID=LotjaGi1g1v0214400.3.CDS.10;Parent=LotjaGi1g1v0214400.3
LjG1.1_chr1	PGSB	exon	47283808	47283912	.	+	.	ID=LotjaGi1g1v0214400.3.exon.11;Parent=LotjaGi1g1v0214400.3
LjG1.1_chr1	PGSB	CDS	47283808	47283912	.	+	0	ID=LotjaGi1g1v0214400.3.CDS.11;Parent=LotjaGi1g1v0214400.3
LjG1.1_chr1	PGSB	exon	47284017	47284161	.	+	.	ID=LotjaGi1g1v0214400.3.exon.12;Parent=LotjaGi1g1v0214400.3
LjG1.1_chr1	PGSB	CDS	47284017	47284161	.	+	0	ID=LotjaGi1g1v0214400.3.CDS.12;Parent=LotjaGi1g1v0214400.3
LjG1.1_chr1	PGSB	exon	47285522	47285686	.	+	.	ID=LotjaGi1g1v0214400.3.exon.13;Parent=LotjaGi1g1v0214400.3
LjG1.1_chr1	PGSB	CDS	47285522	47285686	.	+	2	ID=LotjaGi1g1v0214400.3.CDS.13;Parent=LotjaGi1g1v0214400.3
LjG1.1_chr1	PGSB	exon	47285833	47286071	.	+	.	ID=LotjaGi1g1v0214400.3.exon.14;Parent=LotjaGi1g1v0214400.3
LjG1.1_chr1	PGSB	CDS	47285833	47286071	.	+	2	ID=LotjaGi1g1v0214400.3.CDS.14;Parent=LotjaGi1g1v0214400.3
LjG1.1_chr1	PGSB	exon	47286256	47286288	.	+	.	ID=LotjaGi1g1v0214400.3.exon.15;Parent=LotjaGi1g1v0214400.3
LjG1.1_chr1	PGSB	CDS	47286256	47286288	.	+	0	ID=LotjaGi1g1v0214400.3.CDS.15;Parent=LotjaGi1g1v0214400.3
LjG1.1_chr1	PGSB	exon	47286395	47286476	.	+	.	ID=LotjaGi1g1v0214400.3.exon.16;Parent=LotjaGi1g1v0214400.3
LjG1.1_chr1	PGSB	CDS	47286395	47286476	.	+	0	ID=LotjaGi1g1v0214400.3.CDS.16;Parent=LotjaGi1g1v0214400.3
LjG1.1_chr1	PGSB	exon	47286606	47286766	.	+	.	ID=LotjaGi1g1v0214400.3.exon.17;Parent=LotjaGi1g1v0214400.3
LjG1.1_chr1	PGSB	CDS	47286606	47286766	.	+	2	ID=LotjaGi1g1v0214400.3.CDS.17;Parent=LotjaGi1g1v0214400.3
LjG1.1_chr1	PGSB	exon	47287024	47287209	.	+	.	ID=LotjaGi1g1v0214400.3.exon.18;Parent=LotjaGi1g1v0214400.3
LjG1.1_chr1	PGSB	CDS	47287024	47287209	.	+	0	ID=LotjaGi1g1v0214400.3.CDS.18;Parent=LotjaGi1g1v0214400.3
LjG1.1_chr1	PGSB	exon	47287292	47287474	.	+	.	ID=LotjaGi1g1v0214400.3.exon.19;Parent=LotjaGi1g1v0214400.3
LjG1.1_chr1	PGSB	CDS	47287292	47287474	.	+	0	ID=LotjaGi1g1v0214400.3.CDS.19;Parent=LotjaGi1g1v0214400.3
LjG1.1_chr1	PGSB	exon	47287685	47287863	.	+	.	ID=LotjaGi1g1v0214400.3.exon.20;Parent=LotjaGi1g1v0214400.3
LjG1.1_chr1	PGSB	CDS	47287685	47287863	.	+	0	ID=LotjaGi1g1v0214400.3.CDS.20;Parent=LotjaGi1g1v0214400.3
LjG1.1_chr1	PGSB	exon	47288050	47288146	.	+	.	ID=LotjaGi1g1v0214400.3.exon.21;Parent=LotjaGi1g1v0214400.3
LjG1.1_chr1	PGSB	CDS	47288050	47288146	.	+	1	ID=LotjaGi1g1v0214400.3.CDS.21;Parent=LotjaGi1g1v0214400.3
LjG1.1_chr1	PGSB	mRNA	47281556	47288146	.	+	.	ID=LotjaGi1g1v0214400.4;Parent=LotjaGi1g1v0214400
LjG1.1_chr1	PGSB	exon	47281556	47281609	.	+	.	ID=LotjaGi1g1v0214400.4.exon.1;Parent=LotjaGi1g1v0214400.4
LjG1.1_chr1	PGSB	CDS	47281556	47281609	.	+	0	ID=LotjaGi1g1v0214400.4.CDS.1;Parent=LotjaGi1g1v0214400.4
LjG1.1_chr1	PGSB	exon	47281707	47281826	.	+	.	ID=LotjaGi1g1v0214400.4.exon.2;Parent=LotjaGi1g1v0214400.4
LjG1.1_chr1	PGSB	CDS	47281707	47281826	.	+	0	ID=LotjaGi1g1v0214400.4.CDS.2;Parent=LotjaGi1g1v0214400.4
LjG1.1_chr1	PGSB	exon	47281915	47282013	.	+	.	ID=LotjaGi1g1v0214400.4.exon.3;Parent=LotjaGi1g1v0214400.4
LjG1.1_chr1	PGSB	CDS	47281915	47282013	.	+	0	ID=LotjaGi1g1v0214400.4.CDS.3;Parent=LotjaGi1g1v0214400.4
LjG1.1_chr1	PGSB	exon	47282101	47282274	.	+	.	ID=LotjaGi1g1v0214400.4.exon.4;Parent=LotjaGi1g1v0214400.4
LjG1.1_chr1	PGSB	CDS	47282101	47282274	.	+	0	ID=LotjaGi1g1v0214400.4.CDS.4;Parent=LotjaGi1g1v0214400.4
LjG1.1_chr1	PGSB	exon	47282380	47282514	.	+	.	ID=LotjaGi1g1v0214400.4.exon.5;Parent=LotjaGi1g1v0214400.4
LjG1.1_chr1	PGSB	CDS	47282380	47282514	.	+	0	ID=LotjaGi1g1v0214400.4.CDS.5;Parent=LotjaGi1g1v0214400.4
LjG1.1_chr1	PGSB	exon	47282591	47282770	.	+	.	ID=LotjaGi1g1v0214400.4.exon.6;Parent=LotjaGi1g1v0214400.4
LjG1.1_chr1	PGSB	CDS	47282591	47282770	.	+	0	ID=LotjaGi1g1v0214400.4.CDS.6;Parent=LotjaGi1g1v0214400.4
LjG1.1_chr1	PGSB	exon	47282847	47283053	.	+	.	ID=LotjaGi1g1v0214400.4.exon.7;Parent=LotjaGi1g1v0214400.4
LjG1.1_chr1	PGSB	CDS	47282847	47283053	.	+	0	ID=LotjaGi1g1v0214400.4.CDS.7;Parent=LotjaGi1g1v0214400.4
LjG1.1_chr1	PGSB	exon	47283133	47283252	.	+	.	ID=LotjaGi1g1v0214400.4.exon.8;Parent=LotjaGi1g1v0214400.4
LjG1.1_chr1	PGSB	CDS	47283133	47283252	.	+	0	ID=LotjaGi1g1v0214400.4.CDS.8;Parent=LotjaGi1g1v0214400.4
LjG1.1_chr1	PGSB	exon	47283343	47283462	.	+	.	ID=LotjaGi1g1v0214400.4.exon.9;Parent=LotjaGi1g1v0214400.4
LjG1.1_chr1	PGSB	CDS	47283343	47283462	.	+	0	ID=LotjaGi1g1v0214400.4.CDS.9;Parent=LotjaGi1g1v0214400.4
LjG1.1_chr1	PGSB	exon	47283606	47283728	.	+	.	ID=LotjaGi1g1v0214400.4.exon.10;Parent=LotjaGi1g1v0214400.4
LjG1.1_chr1	PGSB	CDS	47283606	47283728	.	+	0	ID=LotjaGi1g1v0214400.4.CDS.10;Parent=LotjaGi1g1v0214400.4
LjG1.1_chr1	PGSB	exon	47283808	47283912	.	+	.	ID=LotjaGi1g1v0214400.4.exon.11;Parent=LotjaGi1g1v0214400.4
LjG1.1_chr1	PGSB	CDS	47283808	47283912	.	+	0	ID=LotjaGi1g1v0214400.4.CDS.11;Parent=LotjaGi1g1v0214400.4
LjG1.1_chr1	PGSB	exon	47284017	47284161	.	+	.	ID=LotjaGi1g1v0214400.4.exon.12;Parent=LotjaGi1g1v0214400.4
LjG1.1_chr1	PGSB	CDS	47284017	47284161	.	+	0	ID=LotjaGi1g1v0214400.4.CDS.12;Parent=LotjaGi1g1v0214400.4
LjG1.1_chr1	PGSB	exon	47285522	47285686	.	+	.	ID=LotjaGi1g1v0214400.4.exon.13;Parent=LotjaGi1g1v0214400.4
LjG1.1_chr1	PGSB	CDS	47285522	47285686	.	+	2	ID=LotjaGi1g1v0214400.4.CDS.13;Parent=LotjaGi1g1v0214400.4
LjG1.1_chr1	PGSB	exon	47285833	47286071	.	+	.	ID=LotjaGi1g1v0214400.4.exon.14;Parent=LotjaGi1g1v0214400.4
LjG1.1_chr1	PGSB	CDS	47285833	47286071	.	+	2	ID=LotjaGi1g1v0214400.4.CDS.14;Parent=LotjaGi1g1v0214400.4
LjG1.1_chr1	PGSB	exon	47286256	47286288	.	+	.	ID=LotjaGi1g1v0214400.4.exon.15;Parent=LotjaGi1g1v0214400.4
LjG1.1_chr1	PGSB	CDS	47286256	47286288	.	+	0	ID=LotjaGi1g1v0214400.4.CDS.15;Parent=LotjaGi1g1v0214400.4
LjG1.1_chr1	PGSB	exon	47286395	47286476	.	+	.	ID=LotjaGi1g1v0214400.4.exon.16;Parent=LotjaGi1g1v0214400.4
LjG1.1_chr1	PGSB	CDS	47286395	47286476	.	+	0	ID=LotjaGi1g1v0214400.4.CDS.16;Parent=LotjaGi1g1v0214400.4
LjG1.1_chr1	PGSB	exon	47286606	47286766	.	+	.	ID=LotjaGi1g1v0214400.4.exon.17;Parent=LotjaGi1g1v0214400.4
LjG1.1_chr1	PGSB	CDS	47286606	47286766	.	+	2	ID=LotjaGi1g1v0214400.4.CDS.17;Parent=LotjaGi1g1v0214400.4
LjG1.1_chr1	PGSB	exon	47287024	47287209	.	+	.	ID=LotjaGi1g1v0214400.4.exon.18;Parent=LotjaGi1g1v0214400.4
LjG1.1_chr1	PGSB	CDS	47287024	47287209	.	+	0	ID=LotjaGi1g1v0214400.4.CDS.18;Parent=LotjaGi1g1v0214400.4
LjG1.1_chr1	PGSB	exon	47287292	47287474	.	+	.	ID=LotjaGi1g1v0214400.4.exon.19;Parent=LotjaGi1g1v0214400.4
LjG1.1_chr1	PGSB	CDS	47287292	47287474	.	+	0	ID=LotjaGi1g1v0214400.4.CDS.19;Parent=LotjaGi1g1v0214400.4
LjG1.1_chr1	PGSB	exon	47287685	47287863	.	+	.	ID=LotjaGi1g1v0214400.4.exon.20;Parent=LotjaGi1g1v0214400.4
LjG1.1_chr1	PGSB	CDS	47287685	47287863	.	+	0	ID=LotjaGi1g1v0214400.4.CDS.20;Parent=LotjaGi1g1v0214400.4
LjG1.1_chr1	PGSB	exon	47288050	47288146	.	+	.	ID=LotjaGi1g1v0214400.4.exon.21;Parent=LotjaGi1g1v0214400.4
LjG1.1_chr1	PGSB	CDS	47288050	47288146	.	+	1	ID=LotjaGi1g1v0214400.4.CDS.21;Parent=LotjaGi1g1v0214400.4
LjG1.1_chr1	PGSB	mRNA	47281613	47288146	.	+	.	ID=LotjaGi1g1v0214400.5;Parent=LotjaGi1g1v0214400
LjG1.1_chr1	PGSB	exon	47281613	47281629	.	+	.	ID=LotjaGi1g1v0214400.5.exon.1;Parent=LotjaGi1g1v0214400.5
LjG1.1_chr1	PGSB	five_prime_UTR	47281613	47281629	.	+	.	ID=LotjaGi1g1v0214400.5.five_prime_UTR.1;Parent=LotjaGi1g1v0214400.5
LjG1.1_chr1	PGSB	exon	47281707	47281826	.	+	.	ID=LotjaGi1g1v0214400.5.exon.2;Parent=LotjaGi1g1v0214400.5
LjG1.1_chr1	PGSB	five_prime_UTR	47281707	47281826	.	+	.	ID=LotjaGi1g1v0214400.5.five_prime_UTR.2;Parent=LotjaGi1g1v0214400.5
LjG1.1_chr1	PGSB	five_prime_UTR	47281915	47281944	.	+	.	ID=LotjaGi1g1v0214400.5.five_prime_UTR.3;Parent=LotjaGi1g1v0214400.5
LjG1.1_chr1	PGSB	exon	47281915	47282013	.	+	.	ID=LotjaGi1g1v0214400.5.exon.3;Parent=LotjaGi1g1v0214400.5
LjG1.1_chr1	PGSB	CDS	47281945	47282013	.	+	0	ID=LotjaGi1g1v0214400.5.CDS.1;Parent=LotjaGi1g1v0214400.5
LjG1.1_chr1	PGSB	exon	47282101	47282238	.	+	.	ID=LotjaGi1g1v0214400.5.exon.4;Parent=LotjaGi1g1v0214400.5
LjG1.1_chr1	PGSB	CDS	47282101	47282238	.	+	0	ID=LotjaGi1g1v0214400.5.CDS.2;Parent=LotjaGi1g1v0214400.5
LjG1.1_chr1	PGSB	exon	47282380	47282514	.	+	.	ID=LotjaGi1g1v0214400.5.exon.5;Parent=LotjaGi1g1v0214400.5
LjG1.1_chr1	PGSB	CDS	47282380	47282514	.	+	0	ID=LotjaGi1g1v0214400.5.CDS.3;Parent=LotjaGi1g1v0214400.5
LjG1.1_chr1	PGSB	exon	47282591	47282770	.	+	.	ID=LotjaGi1g1v0214400.5.exon.6;Parent=LotjaGi1g1v0214400.5
LjG1.1_chr1	PGSB	CDS	47282591	47282770	.	+	0	ID=LotjaGi1g1v0214400.5.CDS.4;Parent=LotjaGi1g1v0214400.5
LjG1.1_chr1	PGSB	exon	47282847	47283053	.	+	.	ID=LotjaGi1g1v0214400.5.exon.7;Parent=LotjaGi1g1v0214400.5
LjG1.1_chr1	PGSB	CDS	47282847	47283053	.	+	0	ID=LotjaGi1g1v0214400.5.CDS.5;Parent=LotjaGi1g1v0214400.5
LjG1.1_chr1	PGSB	exon	47283133	47283252	.	+	.	ID=LotjaGi1g1v0214400.5.exon.8;Parent=LotjaGi1g1v0214400.5
LjG1.1_chr1	PGSB	CDS	47283133	47283252	.	+	0	ID=LotjaGi1g1v0214400.5.CDS.6;Parent=LotjaGi1g1v0214400.5
LjG1.1_chr1	PGSB	exon	47283343	47283462	.	+	.	ID=LotjaGi1g1v0214400.5.exon.9;Parent=LotjaGi1g1v0214400.5
LjG1.1_chr1	PGSB	CDS	47283343	47283462	.	+	0	ID=LotjaGi1g1v0214400.5.CDS.7;Parent=LotjaGi1g1v0214400.5
LjG1.1_chr1	PGSB	exon	47283606	47283728	.	+	.	ID=LotjaGi1g1v0214400.5.exon.10;Parent=LotjaGi1g1v0214400.5
LjG1.1_chr1	PGSB	CDS	47283606	47283728	.	+	0	ID=LotjaGi1g1v0214400.5.CDS.8;Parent=LotjaGi1g1v0214400.5
LjG1.1_chr1	PGSB	exon	47283808	47283912	.	+	.	ID=LotjaGi1g1v0214400.5.exon.11;Parent=LotjaGi1g1v0214400.5
LjG1.1_chr1	PGSB	CDS	47283808	47283912	.	+	0	ID=LotjaGi1g1v0214400.5.CDS.9;Parent=LotjaGi1g1v0214400.5
LjG1.1_chr1	PGSB	exon	47284017	47284161	.	+	.	ID=LotjaGi1g1v0214400.5.exon.12;Parent=LotjaGi1g1v0214400.5
LjG1.1_chr1	PGSB	CDS	47284017	47284161	.	+	0	ID=LotjaGi1g1v0214400.5.CDS.10;Parent=LotjaGi1g1v0214400.5
LjG1.1_chr1	PGSB	exon	47285522	47285686	.	+	.	ID=LotjaGi1g1v0214400.5.exon.13;Parent=LotjaGi1g1v0214400.5
LjG1.1_chr1	PGSB	CDS	47285522	47285686	.	+	2	ID=LotjaGi1g1v0214400.5.CDS.11;Parent=LotjaGi1g1v0214400.5
LjG1.1_chr1	PGSB	exon	47285833	47286071	.	+	.	ID=LotjaGi1g1v0214400.5.exon.14;Parent=LotjaGi1g1v0214400.5
LjG1.1_chr1	PGSB	CDS	47285833	47286071	.	+	2	ID=LotjaGi1g1v0214400.5.CDS.12;Parent=LotjaGi1g1v0214400.5
LjG1.1_chr1	PGSB	exon	47286256	47286288	.	+	.	ID=LotjaGi1g1v0214400.5.exon.15;Parent=LotjaGi1g1v0214400.5
LjG1.1_chr1	PGSB	CDS	47286256	47286288	.	+	0	ID=LotjaGi1g1v0214400.5.CDS.13;Parent=LotjaGi1g1v0214400.5
LjG1.1_chr1	PGSB	exon	47286395	47286476	.	+	.	ID=LotjaGi1g1v0214400.5.exon.16;Parent=LotjaGi1g1v0214400.5
LjG1.1_chr1	PGSB	CDS	47286395	47286476	.	+	0	ID=LotjaGi1g1v0214400.5.CDS.14;Parent=LotjaGi1g1v0214400.5
LjG1.1_chr1	PGSB	exon	47286606	47286766	.	+	.	ID=LotjaGi1g1v0214400.5.exon.17;Parent=LotjaGi1g1v0214400.5
LjG1.1_chr1	PGSB	CDS	47286606	47286766	.	+	2	ID=LotjaGi1g1v0214400.5.CDS.15;Parent=LotjaGi1g1v0214400.5
LjG1.1_chr1	PGSB	exon	47287024	47287209	.	+	.	ID=LotjaGi1g1v0214400.5.exon.18;Parent=LotjaGi1g1v0214400.5
LjG1.1_chr1	PGSB	CDS	47287024	47287209	.	+	0	ID=LotjaGi1g1v0214400.5.CDS.16;Parent=LotjaGi1g1v0214400.5
LjG1.1_chr1	PGSB	exon	47287292	47287474	.	+	.	ID=LotjaGi1g1v0214400.5.exon.19;Parent=LotjaGi1g1v0214400.5
LjG1.1_chr1	PGSB	CDS	47287292	47287474	.	+	0	ID=LotjaGi1g1v0214400.5.CDS.17;Parent=LotjaGi1g1v0214400.5
LjG1.1_chr1	PGSB	exon	47287685	47287863	.	+	.	ID=LotjaGi1g1v0214400.5.exon.20;Parent=LotjaGi1g1v0214400.5
LjG1.1_chr1	PGSB	CDS	47287685	47287863	.	+	0	ID=LotjaGi1g1v0214400.5.CDS.18;Parent=LotjaGi1g1v0214400.5
LjG1.1_chr1	PGSB	exon	47288050	47288146	.	+	.	ID=LotjaGi1g1v0214400.5.exon.21;Parent=LotjaGi1g1v0214400.5
LjG1.1_chr1	PGSB	CDS	47288050	47288146	.	+	1	ID=LotjaGi1g1v0214400.5.CDS.19;Parent=LotjaGi1g1v0214400.5
LjG1.1_chr1	PGSB	mRNA	47281617	47288146	.	+	.	ID=LotjaGi1g1v0214400.6;Parent=LotjaGi1g1v0214400
LjG1.1_chr1	PGSB	exon	47281617	47281629	.	+	.	ID=LotjaGi1g1v0214400.6.exon.1;Parent=LotjaGi1g1v0214400.6
LjG1.1_chr1	PGSB	five_prime_UTR	47281617	47281629	.	+	.	ID=LotjaGi1g1v0214400.6.five_prime_UTR.1;Parent=LotjaGi1g1v0214400.6
LjG1.1_chr1	PGSB	exon	47281707	47281826	.	+	.	ID=LotjaGi1g1v0214400.6.exon.2;Parent=LotjaGi1g1v0214400.6
LjG1.1_chr1	PGSB	five_prime_UTR	47281707	47281826	.	+	.	ID=LotjaGi1g1v0214400.6.five_prime_UTR.2;Parent=LotjaGi1g1v0214400.6
LjG1.1_chr1	PGSB	exon	47281915	47282013	.	+	.	ID=LotjaGi1g1v0214400.6.exon.3;Parent=LotjaGi1g1v0214400.6
LjG1.1_chr1	PGSB	five_prime_UTR	47281915	47282013	.	+	.	ID=LotjaGi1g1v0214400.6.five_prime_UTR.3;Parent=LotjaGi1g1v0214400.6
LjG1.1_chr1	PGSB	exon	47282101	47282238	.	+	.	ID=LotjaGi1g1v0214400.6.exon.4;Parent=LotjaGi1g1v0214400.6
LjG1.1_chr1	PGSB	five_prime_UTR	47282101	47282238	.	+	.	ID=LotjaGi1g1v0214400.6.five_prime_UTR.4;Parent=LotjaGi1g1v0214400.6
LjG1.1_chr1	PGSB	exon	47282380	47282514	.	+	.	ID=LotjaGi1g1v0214400.6.exon.5;Parent=LotjaGi1g1v0214400.6
LjG1.1_chr1	PGSB	five_prime_UTR	47282380	47282514	.	+	.	ID=LotjaGi1g1v0214400.6.five_prime_UTR.5;Parent=LotjaGi1g1v0214400.6
LjG1.1_chr1	PGSB	five_prime_UTR	47282591	47282894	.	+	.	ID=LotjaGi1g1v0214400.6.five_prime_UTR.6;Parent=LotjaGi1g1v0214400.6
LjG1.1_chr1	PGSB	exon	47282591	47283053	.	+	.	ID=LotjaGi1g1v0214400.6.exon.6;Parent=LotjaGi1g1v0214400.6
LjG1.1_chr1	PGSB	CDS	47282895	47283053	.	+	0	ID=LotjaGi1g1v0214400.6.CDS.1;Parent=LotjaGi1g1v0214400.6
LjG1.1_chr1	PGSB	exon	47283133	47283252	.	+	.	ID=LotjaGi1g1v0214400.6.exon.7;Parent=LotjaGi1g1v0214400.6
LjG1.1_chr1	PGSB	CDS	47283133	47283252	.	+	0	ID=LotjaGi1g1v0214400.6.CDS.2;Parent=LotjaGi1g1v0214400.6
LjG1.1_chr1	PGSB	exon	47283343	47283462	.	+	.	ID=LotjaGi1g1v0214400.6.exon.8;Parent=LotjaGi1g1v0214400.6
LjG1.1_chr1	PGSB	CDS	47283343	47283462	.	+	0	ID=LotjaGi1g1v0214400.6.CDS.3;Parent=LotjaGi1g1v0214400.6
LjG1.1_chr1	PGSB	exon	47283606	47283728	.	+	.	ID=LotjaGi1g1v0214400.6.exon.9;Parent=LotjaGi1g1v0214400.6
LjG1.1_chr1	PGSB	CDS	47283606	47283728	.	+	0	ID=LotjaGi1g1v0214400.6.CDS.4;Parent=LotjaGi1g1v0214400.6
LjG1.1_chr1	PGSB	exon	47283808	47283912	.	+	.	ID=LotjaGi1g1v0214400.6.exon.10;Parent=LotjaGi1g1v0214400.6
LjG1.1_chr1	PGSB	CDS	47283808	47283912	.	+	0	ID=LotjaGi1g1v0214400.6.CDS.5;Parent=LotjaGi1g1v0214400.6
LjG1.1_chr1	PGSB	exon	47284017	47284161	.	+	.	ID=LotjaGi1g1v0214400.6.exon.11;Parent=LotjaGi1g1v0214400.6
LjG1.1_chr1	PGSB	CDS	47284017	47284161	.	+	0	ID=LotjaGi1g1v0214400.6.CDS.6;Parent=LotjaGi1g1v0214400.6
LjG1.1_chr1	PGSB	exon	47285522	47285686	.	+	.	ID=LotjaGi1g1v0214400.6.exon.12;Parent=LotjaGi1g1v0214400.6
LjG1.1_chr1	PGSB	CDS	47285522	47285686	.	+	2	ID=LotjaGi1g1v0214400.6.CDS.7;Parent=LotjaGi1g1v0214400.6
LjG1.1_chr1	PGSB	exon	47285833	47286071	.	+	.	ID=LotjaGi1g1v0214400.6.exon.13;Parent=LotjaGi1g1v0214400.6
LjG1.1_chr1	PGSB	CDS	47285833	47286071	.	+	2	ID=LotjaGi1g1v0214400.6.CDS.8;Parent=LotjaGi1g1v0214400.6
LjG1.1_chr1	PGSB	exon	47286256	47286288	.	+	.	ID=LotjaGi1g1v0214400.6.exon.14;Parent=LotjaGi1g1v0214400.6
LjG1.1_chr1	PGSB	CDS	47286256	47286288	.	+	0	ID=LotjaGi1g1v0214400.6.CDS.9;Parent=LotjaGi1g1v0214400.6
LjG1.1_chr1	PGSB	exon	47286395	47286476	.	+	.	ID=LotjaGi1g1v0214400.6.exon.15;Parent=LotjaGi1g1v0214400.6
LjG1.1_chr1	PGSB	CDS	47286395	47286476	.	+	0	ID=LotjaGi1g1v0214400.6.CDS.10;Parent=LotjaGi1g1v0214400.6
LjG1.1_chr1	PGSB	exon	47286606	47286766	.	+	.	ID=LotjaGi1g1v0214400.6.exon.16;Parent=LotjaGi1g1v0214400.6
LjG1.1_chr1	PGSB	CDS	47286606	47286766	.	+	2	ID=LotjaGi1g1v0214400.6.CDS.11;Parent=LotjaGi1g1v0214400.6
LjG1.1_chr1	PGSB	exon	47287024	47287209	.	+	.	ID=LotjaGi1g1v0214400.6.exon.17;Parent=LotjaGi1g1v0214400.6
LjG1.1_chr1	PGSB	CDS	47287024	47287209	.	+	0	ID=LotjaGi1g1v0214400.6.CDS.12;Parent=LotjaGi1g1v0214400.6
LjG1.1_chr1	PGSB	exon	47287292	47287474	.	+	.	ID=LotjaGi1g1v0214400.6.exon.18;Parent=LotjaGi1g1v0214400.6
LjG1.1_chr1	PGSB	CDS	47287292	47287474	.	+	0	ID=LotjaGi1g1v0214400.6.CDS.13;Parent=LotjaGi1g1v0214400.6
LjG1.1_chr1	PGSB	exon	47287685	47287863	.	+	.	ID=LotjaGi1g1v0214400.6.exon.19;Parent=LotjaGi1g1v0214400.6
LjG1.1_chr1	PGSB	CDS	47287685	47287863	.	+	0	ID=LotjaGi1g1v0214400.6.CDS.14;Parent=LotjaGi1g1v0214400.6
LjG1.1_chr1	PGSB	exon	47288050	47288146	.	+	.	ID=LotjaGi1g1v0214400.6.exon.20;Parent=LotjaGi1g1v0214400.6
LjG1.1_chr1	PGSB	CDS	47288050	47288146	.	+	1	ID=LotjaGi1g1v0214400.6.CDS.15;Parent=LotjaGi1g1v0214400.6
LjG1.1_chr1	PGSB	mRNA	47281945	47288146	.	+	.	ID=LotjaGi1g1v0214400.7;Parent=LotjaGi1g1v0214400
LjG1.1_chr1	PGSB	exon	47281945	47282013	.	+	.	ID=LotjaGi1g1v0214400.7.exon.1;Parent=LotjaGi1g1v0214400.7
LjG1.1_chr1	PGSB	CDS	47281945	47282013	.	+	0	ID=LotjaGi1g1v0214400.7.CDS.1;Parent=LotjaGi1g1v0214400.7
LjG1.1_chr1	PGSB	exon	47282101	47282238	.	+	.	ID=LotjaGi1g1v0214400.7.exon.2;Parent=LotjaGi1g1v0214400.7
LjG1.1_chr1	PGSB	CDS	47282101	47282238	.	+	0	ID=LotjaGi1g1v0214400.7.CDS.2;Parent=LotjaGi1g1v0214400.7
LjG1.1_chr1	PGSB	exon	47282380	47282514	.	+	.	ID=LotjaGi1g1v0214400.7.exon.3;Parent=LotjaGi1g1v0214400.7
LjG1.1_chr1	PGSB	CDS	47282380	47282514	.	+	0	ID=LotjaGi1g1v0214400.7.CDS.3;Parent=LotjaGi1g1v0214400.7
LjG1.1_chr1	PGSB	exon	47282591	47282770	.	+	.	ID=LotjaGi1g1v0214400.7.exon.4;Parent=LotjaGi1g1v0214400.7
LjG1.1_chr1	PGSB	CDS	47282591	47282770	.	+	0	ID=LotjaGi1g1v0214400.7.CDS.4;Parent=LotjaGi1g1v0214400.7
LjG1.1_chr1	PGSB	exon	47282847	47283053	.	+	.	ID=LotjaGi1g1v0214400.7.exon.5;Parent=LotjaGi1g1v0214400.7
LjG1.1_chr1	PGSB	CDS	47282847	47283053	.	+	0	ID=LotjaGi1g1v0214400.7.CDS.5;Parent=LotjaGi1g1v0214400.7
LjG1.1_chr1	PGSB	exon	47283133	47283252	.	+	.	ID=LotjaGi1g1v0214400.7.exon.6;Parent=LotjaGi1g1v0214400.7
LjG1.1_chr1	PGSB	CDS	47283133	47283252	.	+	0	ID=LotjaGi1g1v0214400.7.CDS.6;Parent=LotjaGi1g1v0214400.7
LjG1.1_chr1	PGSB	exon	47283343	47283462	.	+	.	ID=LotjaGi1g1v0214400.7.exon.7;Parent=LotjaGi1g1v0214400.7
LjG1.1_chr1	PGSB	CDS	47283343	47283462	.	+	0	ID=LotjaGi1g1v0214400.7.CDS.7;Parent=LotjaGi1g1v0214400.7
LjG1.1_chr1	PGSB	exon	47283606	47283728	.	+	.	ID=LotjaGi1g1v0214400.7.exon.8;Parent=LotjaGi1g1v0214400.7
LjG1.1_chr1	PGSB	CDS	47283606	47283728	.	+	0	ID=LotjaGi1g1v0214400.7.CDS.8;Parent=LotjaGi1g1v0214400.7
LjG1.1_chr1	PGSB	exon	47283808	47283912	.	+	.	ID=LotjaGi1g1v0214400.7.exon.9;Parent=LotjaGi1g1v0214400.7
LjG1.1_chr1	PGSB	CDS	47283808	47283912	.	+	0	ID=LotjaGi1g1v0214400.7.CDS.9;Parent=LotjaGi1g1v0214400.7
LjG1.1_chr1	PGSB	exon	47284017	47284161	.	+	.	ID=LotjaGi1g1v0214400.7.exon.10;Parent=LotjaGi1g1v0214400.7
LjG1.1_chr1	PGSB	CDS	47284017	47284161	.	+	0	ID=LotjaGi1g1v0214400.7.CDS.10;Parent=LotjaGi1g1v0214400.7
LjG1.1_chr1	PGSB	exon	47285522	47285686	.	+	.	ID=LotjaGi1g1v0214400.7.exon.11;Parent=LotjaGi1g1v0214400.7
LjG1.1_chr1	PGSB	CDS	47285522	47285686	.	+	2	ID=LotjaGi1g1v0214400.7.CDS.11;Parent=LotjaGi1g1v0214400.7
LjG1.1_chr1	PGSB	exon	47285833	47286017	.	+	.	ID=LotjaGi1g1v0214400.7.exon.12;Parent=LotjaGi1g1v0214400.7
LjG1.1_chr1	PGSB	CDS	47285833	47286017	.	+	2	ID=LotjaGi1g1v0214400.7.CDS.12;Parent=LotjaGi1g1v0214400.7
LjG1.1_chr1	PGSB	exon	47286256	47286288	.	+	.	ID=LotjaGi1g1v0214400.7.exon.13;Parent=LotjaGi1g1v0214400.7
LjG1.1_chr1	PGSB	CDS	47286256	47286288	.	+	0	ID=LotjaGi1g1v0214400.7.CDS.13;Parent=LotjaGi1g1v0214400.7
LjG1.1_chr1	PGSB	exon	47286395	47286476	.	+	.	ID=LotjaGi1g1v0214400.7.exon.14;Parent=LotjaGi1g1v0214400.7
LjG1.1_chr1	PGSB	CDS	47286395	47286476	.	+	0	ID=LotjaGi1g1v0214400.7.CDS.14;Parent=LotjaGi1g1v0214400.7
LjG1.1_chr1	PGSB	exon	47286606	47286766	.	+	.	ID=LotjaGi1g1v0214400.7.exon.15;Parent=LotjaGi1g1v0214400.7
LjG1.1_chr1	PGSB	CDS	47286606	47286766	.	+	2	ID=LotjaGi1g1v0214400.7.CDS.15;Parent=LotjaGi1g1v0214400.7
LjG1.1_chr1	PGSB	exon	47287292	47287474	.	+	.	ID=LotjaGi1g1v0214400.7.exon.16;Parent=LotjaGi1g1v0214400.7
LjG1.1_chr1	PGSB	CDS	47287292	47287474	.	+	0	ID=LotjaGi1g1v0214400.7.CDS.16;Parent=LotjaGi1g1v0214400.7
LjG1.1_chr1	PGSB	exon	47287685	47287863	.	+	.	ID=LotjaGi1g1v0214400.7.exon.17;Parent=LotjaGi1g1v0214400.7
LjG1.1_chr1	PGSB	CDS	47287685	47287863	.	+	0	ID=LotjaGi1g1v0214400.7.CDS.17;Parent=LotjaGi1g1v0214400.7
LjG1.1_chr1	PGSB	exon	47288050	47288146	.	+	.	ID=LotjaGi1g1v0214400.7.exon.18;Parent=LotjaGi1g1v0214400.7
LjG1.1_chr1	PGSB	CDS	47288050	47288146	.	+	1	ID=LotjaGi1g1v0214400.7.CDS.18;Parent=LotjaGi1g1v0214400.7
###
LjG1.1_chr1	PGSB	gene	47289648	47292763	.	-	.	ID=LotjaGi1g1v0214500
LjG1.1_chr1	PGSB	mRNA	47289648	47292763	.	-	.	ID=LotjaGi1g1v0214500.1;Parent=LotjaGi1g1v0214500
LjG1.1_chr1	PGSB	three_prime_UTR	47289648	47289940	.	-	.	ID=LotjaGi1g1v0214500.1.three_prime_UTR.1;Parent=LotjaGi1g1v0214500.1
LjG1.1_chr1	PGSB	exon	47289648	47290669	.	-	.	ID=LotjaGi1g1v0214500.1.exon.1;Parent=LotjaGi1g1v0214500.1
LjG1.1_chr1	PGSB	CDS	47289941	47290669	.	-	0	ID=LotjaGi1g1v0214500.1.CDS.1;Parent=LotjaGi1g1v0214500.1
LjG1.1_chr1	PGSB	exon	47290836	47291576	.	-	.	ID=LotjaGi1g1v0214500.1.exon.2;Parent=LotjaGi1g1v0214500.1
LjG1.1_chr1	PGSB	CDS	47290836	47291576	.	-	0	ID=LotjaGi1g1v0214500.1.CDS.2;Parent=LotjaGi1g1v0214500.1
LjG1.1_chr1	PGSB	exon	47292056	47292273	.	-	.	ID=LotjaGi1g1v0214500.1.exon.3;Parent=LotjaGi1g1v0214500.1
LjG1.1_chr1	PGSB	CDS	47292056	47292273	.	-	2	ID=LotjaGi1g1v0214500.1.CDS.3;Parent=LotjaGi1g1v0214500.1
LjG1.1_chr1	PGSB	CDS	47292387	47292525	.	-	0	ID=LotjaGi1g1v0214500.1.CDS.4;Parent=LotjaGi1g1v0214500.1
LjG1.1_chr1	PGSB	exon	47292387	47292763	.	-	.	ID=LotjaGi1g1v0214500.1.exon.4;Parent=LotjaGi1g1v0214500.1
LjG1.1_chr1	PGSB	five_prime_UTR	47292526	47292763	.	-	.	ID=LotjaGi1g1v0214500.1.five_prime_UTR.2;Parent=LotjaGi1g1v0214500.1
###
LjG1.1_chr1	PGSB	gene	47296939	47302212	.	+	.	ID=LotjaGi1g1v0214600
LjG1.1_chr1	PGSB	mRNA	47296939	47302190	.	+	.	ID=LotjaGi1g1v0214600.1;Parent=LotjaGi1g1v0214600
LjG1.1_chr1	PGSB	five_prime_UTR	47296939	47297217	.	+	.	ID=LotjaGi1g1v0214600.1.five_prime_UTR.1;Parent=LotjaGi1g1v0214600.1
LjG1.1_chr1	PGSB	exon	47296939	47297299	.	+	.	ID=LotjaGi1g1v0214600.1.exon.1;Parent=LotjaGi1g1v0214600.1
LjG1.1_chr1	PGSB	CDS	47297218	47297299	.	+	0	ID=LotjaGi1g1v0214600.1.CDS.1;Parent=LotjaGi1g1v0214600.1
LjG1.1_chr1	PGSB	exon	47297466	47297601	.	+	.	ID=LotjaGi1g1v0214600.1.exon.2;Parent=LotjaGi1g1v0214600.1
LjG1.1_chr1	PGSB	CDS	47297466	47297601	.	+	2	ID=LotjaGi1g1v0214600.1.CDS.2;Parent=LotjaGi1g1v0214600.1
LjG1.1_chr1	PGSB	exon	47297711	47297782	.	+	.	ID=LotjaGi1g1v0214600.1.exon.3;Parent=LotjaGi1g1v0214600.1
LjG1.1_chr1	PGSB	CDS	47297711	47297782	.	+	1	ID=LotjaGi1g1v0214600.1.CDS.3;Parent=LotjaGi1g1v0214600.1
LjG1.1_chr1	PGSB	exon	47297888	47297959	.	+	.	ID=LotjaGi1g1v0214600.1.exon.4;Parent=LotjaGi1g1v0214600.1
LjG1.1_chr1	PGSB	CDS	47297888	47297959	.	+	1	ID=LotjaGi1g1v0214600.1.CDS.4;Parent=LotjaGi1g1v0214600.1
LjG1.1_chr1	PGSB	exon	47298089	47298160	.	+	.	ID=LotjaGi1g1v0214600.1.exon.5;Parent=LotjaGi1g1v0214600.1
LjG1.1_chr1	PGSB	CDS	47298089	47298160	.	+	1	ID=LotjaGi1g1v0214600.1.CDS.5;Parent=LotjaGi1g1v0214600.1
LjG1.1_chr1	PGSB	exon	47298337	47298423	.	+	.	ID=LotjaGi1g1v0214600.1.exon.6;Parent=LotjaGi1g1v0214600.1
LjG1.1_chr1	PGSB	CDS	47298337	47298423	.	+	1	ID=LotjaGi1g1v0214600.1.CDS.6;Parent=LotjaGi1g1v0214600.1
LjG1.1_chr1	PGSB	exon	47298521	47298592	.	+	.	ID=LotjaGi1g1v0214600.1.exon.7;Parent=LotjaGi1g1v0214600.1
LjG1.1_chr1	PGSB	CDS	47298521	47298592	.	+	1	ID=LotjaGi1g1v0214600.1.CDS.7;Parent=LotjaGi1g1v0214600.1
LjG1.1_chr1	PGSB	exon	47299129	47299235	.	+	.	ID=LotjaGi1g1v0214600.1.exon.8;Parent=LotjaGi1g1v0214600.1
LjG1.1_chr1	PGSB	CDS	47299129	47299235	.	+	1	ID=LotjaGi1g1v0214600.1.CDS.8;Parent=LotjaGi1g1v0214600.1
LjG1.1_chr1	PGSB	exon	47299340	47299525	.	+	.	ID=LotjaGi1g1v0214600.1.exon.9;Parent=LotjaGi1g1v0214600.1
LjG1.1_chr1	PGSB	CDS	47299340	47299525	.	+	2	ID=LotjaGi1g1v0214600.1.CDS.9;Parent=LotjaGi1g1v0214600.1
LjG1.1_chr1	PGSB	exon	47299617	47299949	.	+	.	ID=LotjaGi1g1v0214600.1.exon.10;Parent=LotjaGi1g1v0214600.1
LjG1.1_chr1	PGSB	CDS	47299617	47299949	.	+	2	ID=LotjaGi1g1v0214600.1.CDS.10;Parent=LotjaGi1g1v0214600.1
LjG1.1_chr1	PGSB	exon	47300858	47301106	.	+	.	ID=LotjaGi1g1v0214600.1.exon.11;Parent=LotjaGi1g1v0214600.1
LjG1.1_chr1	PGSB	CDS	47300858	47301106	.	+	2	ID=LotjaGi1g1v0214600.1.CDS.11;Parent=LotjaGi1g1v0214600.1
LjG1.1_chr1	PGSB	exon	47301538	47301671	.	+	.	ID=LotjaGi1g1v0214600.1.exon.12;Parent=LotjaGi1g1v0214600.1
LjG1.1_chr1	PGSB	CDS	47301538	47301671	.	+	2	ID=LotjaGi1g1v0214600.1.CDS.12;Parent=LotjaGi1g1v0214600.1
LjG1.1_chr1	PGSB	CDS	47301774	47301995	.	+	0	ID=LotjaGi1g1v0214600.1.CDS.13;Parent=LotjaGi1g1v0214600.1
LjG1.1_chr1	PGSB	exon	47301774	47302190	.	+	.	ID=LotjaGi1g1v0214600.1.exon.13;Parent=LotjaGi1g1v0214600.1
LjG1.1_chr1	PGSB	three_prime_UTR	47301996	47302190	.	+	.	ID=LotjaGi1g1v0214600.1.three_prime_UTR.2;Parent=LotjaGi1g1v0214600.1
LjG1.1_chr1	PGSB	mRNA	47296939	47302212	.	+	.	ID=LotjaGi1g1v0214600.2;Parent=LotjaGi1g1v0214600
LjG1.1_chr1	PGSB	five_prime_UTR	47296939	47297217	.	+	.	ID=LotjaGi1g1v0214600.2.five_prime_UTR.1;Parent=LotjaGi1g1v0214600.2
LjG1.1_chr1	PGSB	exon	47296939	47297299	.	+	.	ID=LotjaGi1g1v0214600.2.exon.1;Parent=LotjaGi1g1v0214600.2
LjG1.1_chr1	PGSB	CDS	47297218	47297299	.	+	0	ID=LotjaGi1g1v0214600.2.CDS.1;Parent=LotjaGi1g1v0214600.2
LjG1.1_chr1	PGSB	exon	47297466	47297601	.	+	.	ID=LotjaGi1g1v0214600.2.exon.2;Parent=LotjaGi1g1v0214600.2
LjG1.1_chr1	PGSB	CDS	47297466	47297601	.	+	2	ID=LotjaGi1g1v0214600.2.CDS.2;Parent=LotjaGi1g1v0214600.2
LjG1.1_chr1	PGSB	exon	47297711	47297782	.	+	.	ID=LotjaGi1g1v0214600.2.exon.3;Parent=LotjaGi1g1v0214600.2
LjG1.1_chr1	PGSB	CDS	47297711	47297782	.	+	1	ID=LotjaGi1g1v0214600.2.CDS.3;Parent=LotjaGi1g1v0214600.2
LjG1.1_chr1	PGSB	exon	47297888	47297959	.	+	.	ID=LotjaGi1g1v0214600.2.exon.4;Parent=LotjaGi1g1v0214600.2
LjG1.1_chr1	PGSB	CDS	47297888	47297959	.	+	1	ID=LotjaGi1g1v0214600.2.CDS.4;Parent=LotjaGi1g1v0214600.2
LjG1.1_chr1	PGSB	exon	47298089	47298160	.	+	.	ID=LotjaGi1g1v0214600.2.exon.5;Parent=LotjaGi1g1v0214600.2
LjG1.1_chr1	PGSB	CDS	47298089	47298160	.	+	1	ID=LotjaGi1g1v0214600.2.CDS.5;Parent=LotjaGi1g1v0214600.2
LjG1.1_chr1	PGSB	exon	47298352	47298423	.	+	.	ID=LotjaGi1g1v0214600.2.exon.6;Parent=LotjaGi1g1v0214600.2
LjG1.1_chr1	PGSB	CDS	47298352	47298423	.	+	1	ID=LotjaGi1g1v0214600.2.CDS.6;Parent=LotjaGi1g1v0214600.2
LjG1.1_chr1	PGSB	exon	47298521	47298592	.	+	.	ID=LotjaGi1g1v0214600.2.exon.7;Parent=LotjaGi1g1v0214600.2
LjG1.1_chr1	PGSB	CDS	47298521	47298592	.	+	1	ID=LotjaGi1g1v0214600.2.CDS.7;Parent=LotjaGi1g1v0214600.2
LjG1.1_chr1	PGSB	exon	47299129	47299235	.	+	.	ID=LotjaGi1g1v0214600.2.exon.8;Parent=LotjaGi1g1v0214600.2
LjG1.1_chr1	PGSB	CDS	47299129	47299235	.	+	1	ID=LotjaGi1g1v0214600.2.CDS.8;Parent=LotjaGi1g1v0214600.2
LjG1.1_chr1	PGSB	exon	47299340	47299525	.	+	.	ID=LotjaGi1g1v0214600.2.exon.9;Parent=LotjaGi1g1v0214600.2
LjG1.1_chr1	PGSB	CDS	47299340	47299525	.	+	2	ID=LotjaGi1g1v0214600.2.CDS.9;Parent=LotjaGi1g1v0214600.2
LjG1.1_chr1	PGSB	exon	47299617	47299949	.	+	.	ID=LotjaGi1g1v0214600.2.exon.10;Parent=LotjaGi1g1v0214600.2
LjG1.1_chr1	PGSB	CDS	47299617	47299949	.	+	2	ID=LotjaGi1g1v0214600.2.CDS.10;Parent=LotjaGi1g1v0214600.2
LjG1.1_chr1	PGSB	exon	47300858	47301106	.	+	.	ID=LotjaGi1g1v0214600.2.exon.11;Parent=LotjaGi1g1v0214600.2
LjG1.1_chr1	PGSB	CDS	47300858	47301106	.	+	2	ID=LotjaGi1g1v0214600.2.CDS.11;Parent=LotjaGi1g1v0214600.2
LjG1.1_chr1	PGSB	exon	47301538	47301671	.	+	.	ID=LotjaGi1g1v0214600.2.exon.12;Parent=LotjaGi1g1v0214600.2
LjG1.1_chr1	PGSB	CDS	47301538	47301671	.	+	2	ID=LotjaGi1g1v0214600.2.CDS.12;Parent=LotjaGi1g1v0214600.2
LjG1.1_chr1	PGSB	CDS	47301774	47301995	.	+	0	ID=LotjaGi1g1v0214600.2.CDS.13;Parent=LotjaGi1g1v0214600.2
LjG1.1_chr1	PGSB	exon	47301774	47302212	.	+	.	ID=LotjaGi1g1v0214600.2.exon.13;Parent=LotjaGi1g1v0214600.2
LjG1.1_chr1	PGSB	three_prime_UTR	47301996	47302212	.	+	.	ID=LotjaGi1g1v0214600.2.three_prime_UTR.2;Parent=LotjaGi1g1v0214600.2
###
LjG1.1_chr1	PGSB	gene	47302612	47305375	.	+	.	ID=LotjaGi1g1v0214700
LjG1.1_chr1	PGSB	mRNA	47302612	47305375	.	+	.	ID=LotjaGi1g1v0214700.1;Parent=LotjaGi1g1v0214700
LjG1.1_chr1	PGSB	five_prime_UTR	47302612	47303069	.	+	.	ID=LotjaGi1g1v0214700.1.five_prime_UTR.1;Parent=LotjaGi1g1v0214700.1
LjG1.1_chr1	PGSB	exon	47302612	47305375	.	+	.	ID=LotjaGi1g1v0214700.1.exon.1;Parent=LotjaGi1g1v0214700.1
LjG1.1_chr1	PGSB	CDS	47303070	47303876	.	+	0	ID=LotjaGi1g1v0214700.1.CDS.1;Parent=LotjaGi1g1v0214700.1
LjG1.1_chr1	PGSB	three_prime_UTR	47303877	47305375	.	+	.	ID=LotjaGi1g1v0214700.1.three_prime_UTR.2;Parent=LotjaGi1g1v0214700.1
###
###
###
LjG1.1_chr1	PGSB	gene	47427341	47428799	.	-	.	ID=LotjaGi1g1v0215000
LjG1.1_chr1	PGSB	mRNA	47427341	47428799	.	-	.	ID=LotjaGi1g1v0215000.1;Parent=LotjaGi1g1v0215000
LjG1.1_chr1	PGSB	three_prime_UTR	47427341	47427763	.	-	.	ID=LotjaGi1g1v0215000.1.three_prime_UTR.1;Parent=LotjaGi1g1v0215000.1
LjG1.1_chr1	PGSB	exon	47427341	47428207	.	-	.	ID=LotjaGi1g1v0215000.1.exon.1;Parent=LotjaGi1g1v0215000.1
LjG1.1_chr1	PGSB	CDS	47427764	47428207	.	-	0	ID=LotjaGi1g1v0215000.1.CDS.1;Parent=LotjaGi1g1v0215000.1
LjG1.1_chr1	PGSB	CDS	47428432	47428578	.	-	0	ID=LotjaGi1g1v0215000.1.CDS.2;Parent=LotjaGi1g1v0215000.1
LjG1.1_chr1	PGSB	exon	47428432	47428799	.	-	.	ID=LotjaGi1g1v0215000.1.exon.2;Parent=LotjaGi1g1v0215000.1
LjG1.1_chr1	PGSB	five_prime_UTR	47428579	47428799	.	-	.	ID=LotjaGi1g1v0215000.1.five_prime_UTR.2;Parent=LotjaGi1g1v0215000.1
###
LjG1.1_chr1	PGSB	gene	47451868	47458342	.	+	.	ID=LotjaGi1g1v0215100
LjG1.1_chr1	PGSB	mRNA	47451868	47458342	.	+	.	ID=LotjaGi1g1v0215100.1;Parent=LotjaGi1g1v0215100
LjG1.1_chr1	PGSB	exon	47451868	47452225	.	+	.	ID=LotjaGi1g1v0215100.1.exon.1;Parent=LotjaGi1g1v0215100.1
LjG1.1_chr1	PGSB	five_prime_UTR	47451868	47452225	.	+	.	ID=LotjaGi1g1v0215100.1.five_prime_UTR.1;Parent=LotjaGi1g1v0215100.1
LjG1.1_chr1	PGSB	five_prime_UTR	47452398	47452424	.	+	.	ID=LotjaGi1g1v0215100.1.five_prime_UTR.2;Parent=LotjaGi1g1v0215100.1
LjG1.1_chr1	PGSB	exon	47452398	47452613	.	+	.	ID=LotjaGi1g1v0215100.1.exon.2;Parent=LotjaGi1g1v0215100.1
LjG1.1_chr1	PGSB	CDS	47452425	47452613	.	+	0	ID=LotjaGi1g1v0215100.1.CDS.1;Parent=LotjaGi1g1v0215100.1
LjG1.1_chr1	PGSB	exon	47452984	47453104	.	+	.	ID=LotjaGi1g1v0215100.1.exon.3;Parent=LotjaGi1g1v0215100.1
LjG1.1_chr1	PGSB	CDS	47452984	47453104	.	+	0	ID=LotjaGi1g1v0215100.1.CDS.2;Parent=LotjaGi1g1v0215100.1
LjG1.1_chr1	PGSB	exon	47453180	47453271	.	+	.	ID=LotjaGi1g1v0215100.1.exon.4;Parent=LotjaGi1g1v0215100.1
LjG1.1_chr1	PGSB	CDS	47453180	47453271	.	+	2	ID=LotjaGi1g1v0215100.1.CDS.3;Parent=LotjaGi1g1v0215100.1
LjG1.1_chr1	PGSB	exon	47453357	47453453	.	+	.	ID=LotjaGi1g1v0215100.1.exon.5;Parent=LotjaGi1g1v0215100.1
LjG1.1_chr1	PGSB	CDS	47453357	47453453	.	+	0	ID=LotjaGi1g1v0215100.1.CDS.4;Parent=LotjaGi1g1v0215100.1
LjG1.1_chr1	PGSB	CDS	47453880	47454235	.	+	2	ID=LotjaGi1g1v0215100.1.CDS.5;Parent=LotjaGi1g1v0215100.1
LjG1.1_chr1	PGSB	exon	47453880	47458342	.	+	.	ID=LotjaGi1g1v0215100.1.exon.6;Parent=LotjaGi1g1v0215100.1
LjG1.1_chr1	PGSB	three_prime_UTR	47454236	47458342	.	+	.	ID=LotjaGi1g1v0215100.1.three_prime_UTR.3;Parent=LotjaGi1g1v0215100.1
LjG1.1_chr1	PGSB	mRNA	47451897	47454512	.	+	.	ID=LotjaGi1g1v0215100.2;Parent=LotjaGi1g1v0215100
LjG1.1_chr1	PGSB	exon	47451897	47451943	.	+	.	ID=LotjaGi1g1v0215100.2.exon.1;Parent=LotjaGi1g1v0215100.2
LjG1.1_chr1	PGSB	five_prime_UTR	47451897	47451943	.	+	.	ID=LotjaGi1g1v0215100.2.five_prime_UTR.1;Parent=LotjaGi1g1v0215100.2
LjG1.1_chr1	PGSB	five_prime_UTR	47452398	47452424	.	+	.	ID=LotjaGi1g1v0215100.2.five_prime_UTR.2;Parent=LotjaGi1g1v0215100.2
LjG1.1_chr1	PGSB	exon	47452398	47452613	.	+	.	ID=LotjaGi1g1v0215100.2.exon.2;Parent=LotjaGi1g1v0215100.2
LjG1.1_chr1	PGSB	CDS	47452425	47452613	.	+	0	ID=LotjaGi1g1v0215100.2.CDS.1;Parent=LotjaGi1g1v0215100.2
LjG1.1_chr1	PGSB	exon	47452984	47453104	.	+	.	ID=LotjaGi1g1v0215100.2.exon.3;Parent=LotjaGi1g1v0215100.2
LjG1.1_chr1	PGSB	CDS	47452984	47453104	.	+	0	ID=LotjaGi1g1v0215100.2.CDS.2;Parent=LotjaGi1g1v0215100.2
LjG1.1_chr1	PGSB	exon	47453180	47453271	.	+	.	ID=LotjaGi1g1v0215100.2.exon.4;Parent=LotjaGi1g1v0215100.2
LjG1.1_chr1	PGSB	CDS	47453180	47453271	.	+	2	ID=LotjaGi1g1v0215100.2.CDS.3;Parent=LotjaGi1g1v0215100.2
LjG1.1_chr1	PGSB	exon	47453357	47453453	.	+	.	ID=LotjaGi1g1v0215100.2.exon.5;Parent=LotjaGi1g1v0215100.2
LjG1.1_chr1	PGSB	CDS	47453357	47453453	.	+	0	ID=LotjaGi1g1v0215100.2.CDS.4;Parent=LotjaGi1g1v0215100.2
LjG1.1_chr1	PGSB	CDS	47453880	47454235	.	+	2	ID=LotjaGi1g1v0215100.2.CDS.5;Parent=LotjaGi1g1v0215100.2
LjG1.1_chr1	PGSB	exon	47453880	47454512	.	+	.	ID=LotjaGi1g1v0215100.2.exon.6;Parent=LotjaGi1g1v0215100.2
LjG1.1_chr1	PGSB	three_prime_UTR	47454236	47454512	.	+	.	ID=LotjaGi1g1v0215100.2.three_prime_UTR.3;Parent=LotjaGi1g1v0215100.2
LjG1.1_chr1	PGSB	mRNA	47452425	47454319	.	+	.	ID=LotjaGi1g1v0215100.3;Parent=LotjaGi1g1v0215100
LjG1.1_chr1	PGSB	exon	47452425	47452613	.	+	.	ID=LotjaGi1g1v0215100.3.exon.1;Parent=LotjaGi1g1v0215100.3
LjG1.1_chr1	PGSB	CDS	47452425	47452613	.	+	0	ID=LotjaGi1g1v0215100.3.CDS.1;Parent=LotjaGi1g1v0215100.3
LjG1.1_chr1	PGSB	exon	47452984	47453104	.	+	.	ID=LotjaGi1g1v0215100.3.exon.2;Parent=LotjaGi1g1v0215100.3
LjG1.1_chr1	PGSB	CDS	47452984	47453104	.	+	0	ID=LotjaGi1g1v0215100.3.CDS.2;Parent=LotjaGi1g1v0215100.3
LjG1.1_chr1	PGSB	exon	47453180	47453271	.	+	.	ID=LotjaGi1g1v0215100.3.exon.3;Parent=LotjaGi1g1v0215100.3
LjG1.1_chr1	PGSB	CDS	47453180	47453271	.	+	2	ID=LotjaGi1g1v0215100.3.CDS.3;Parent=LotjaGi1g1v0215100.3
LjG1.1_chr1	PGSB	exon	47453357	47453453	.	+	.	ID=LotjaGi1g1v0215100.3.exon.4;Parent=LotjaGi1g1v0215100.3
LjG1.1_chr1	PGSB	CDS	47453357	47453453	.	+	0	ID=LotjaGi1g1v0215100.3.CDS.4;Parent=LotjaGi1g1v0215100.3
LjG1.1_chr1	PGSB	CDS	47453880	47454235	.	+	2	ID=LotjaGi1g1v0215100.3.CDS.5;Parent=LotjaGi1g1v0215100.3
LjG1.1_chr1	PGSB	exon	47453880	47454319	.	+	.	ID=LotjaGi1g1v0215100.3.exon.5;Parent=LotjaGi1g1v0215100.3
LjG1.1_chr1	PGSB	mRNA	47452425	47454370	.	+	.	ID=LotjaGi1g1v0215100.4;Parent=LotjaGi1g1v0215100
LjG1.1_chr1	PGSB	exon	47452425	47452613	.	+	.	ID=LotjaGi1g1v0215100.4.exon.1;Parent=LotjaGi1g1v0215100.4
LjG1.1_chr1	PGSB	CDS	47452425	47452613	.	+	0	ID=LotjaGi1g1v0215100.4.CDS.1;Parent=LotjaGi1g1v0215100.4
LjG1.1_chr1	PGSB	exon	47452984	47453104	.	+	.	ID=LotjaGi1g1v0215100.4.exon.2;Parent=LotjaGi1g1v0215100.4
LjG1.1_chr1	PGSB	CDS	47452984	47453104	.	+	0	ID=LotjaGi1g1v0215100.4.CDS.2;Parent=LotjaGi1g1v0215100.4
LjG1.1_chr1	PGSB	exon	47453180	47453271	.	+	.	ID=LotjaGi1g1v0215100.4.exon.3;Parent=LotjaGi1g1v0215100.4
LjG1.1_chr1	PGSB	CDS	47453180	47453271	.	+	2	ID=LotjaGi1g1v0215100.4.CDS.3;Parent=LotjaGi1g1v0215100.4
LjG1.1_chr1	PGSB	exon	47453357	47453453	.	+	.	ID=LotjaGi1g1v0215100.4.exon.4;Parent=LotjaGi1g1v0215100.4
LjG1.1_chr1	PGSB	CDS	47453357	47453453	.	+	0	ID=LotjaGi1g1v0215100.4.CDS.4;Parent=LotjaGi1g1v0215100.4
LjG1.1_chr1	PGSB	exon	47453880	47454234	.	+	.	ID=LotjaGi1g1v0215100.4.exon.5;Parent=LotjaGi1g1v0215100.4
LjG1.1_chr1	PGSB	CDS	47453880	47454234	.	+	2	ID=LotjaGi1g1v0215100.4.CDS.5;Parent=LotjaGi1g1v0215100.4
LjG1.1_chr1	PGSB	CDS	47454359	47454359	.	+	1	ID=LotjaGi1g1v0215100.4.CDS.6;Parent=LotjaGi1g1v0215100.4
LjG1.1_chr1	PGSB	exon	47454359	47454370	.	+	.	ID=LotjaGi1g1v0215100.4.exon.6;Parent=LotjaGi1g1v0215100.4
LjG1.1_chr1	PGSB	three_prime_UTR	47454360	47454370	.	+	.	ID=LotjaGi1g1v0215100.4.three_prime_UTR.1;Parent=LotjaGi1g1v0215100.4
LjG1.1_chr1	PGSB	mRNA	47452685	47454235	.	+	.	ID=LotjaGi1g1v0215100.5;Parent=LotjaGi1g1v0215100
LjG1.1_chr1	PGSB	exon	47452685	47452708	.	+	.	ID=LotjaGi1g1v0215100.5.exon.1;Parent=LotjaGi1g1v0215100.5
LjG1.1_chr1	PGSB	five_prime_UTR	47452685	47452708	.	+	.	ID=LotjaGi1g1v0215100.5.five_prime_UTR.1;Parent=LotjaGi1g1v0215100.5
LjG1.1_chr1	PGSB	exon	47452984	47453104	.	+	.	ID=LotjaGi1g1v0215100.5.exon.2;Parent=LotjaGi1g1v0215100.5
LjG1.1_chr1	PGSB	five_prime_UTR	47452984	47453104	.	+	.	ID=LotjaGi1g1v0215100.5.five_prime_UTR.2;Parent=LotjaGi1g1v0215100.5
LjG1.1_chr1	PGSB	exon	47453180	47453271	.	+	.	ID=LotjaGi1g1v0215100.5.exon.3;Parent=LotjaGi1g1v0215100.5
LjG1.1_chr1	PGSB	five_prime_UTR	47453180	47453271	.	+	.	ID=LotjaGi1g1v0215100.5.five_prime_UTR.3;Parent=LotjaGi1g1v0215100.5
LjG1.1_chr1	PGSB	five_prime_UTR	47453357	47453359	.	+	.	ID=LotjaGi1g1v0215100.5.five_prime_UTR.4;Parent=LotjaGi1g1v0215100.5
LjG1.1_chr1	PGSB	exon	47453357	47453453	.	+	.	ID=LotjaGi1g1v0215100.5.exon.4;Parent=LotjaGi1g1v0215100.5
LjG1.1_chr1	PGSB	CDS	47453360	47453453	.	+	0	ID=LotjaGi1g1v0215100.5.CDS.1;Parent=LotjaGi1g1v0215100.5
LjG1.1_chr1	PGSB	exon	47453880	47454235	.	+	.	ID=LotjaGi1g1v0215100.5.exon.5;Parent=LotjaGi1g1v0215100.5
LjG1.1_chr1	PGSB	CDS	47453880	47454235	.	+	2	ID=LotjaGi1g1v0215100.5.CDS.2;Parent=LotjaGi1g1v0215100.5
###
###
###
###
###
###
LjG1.1_chr1	PGSB	gene	47535516	47542484	.	+	.	ID=LotjaGi1g1v0215700
LjG1.1_chr1	PGSB	mRNA	47535516	47542484	.	+	.	ID=LotjaGi1g1v0215700.1;Parent=LotjaGi1g1v0215700
LjG1.1_chr1	PGSB	exon	47535516	47535615	.	+	.	ID=LotjaGi1g1v0215700.1.exon.1;Parent=LotjaGi1g1v0215700.1
LjG1.1_chr1	PGSB	five_prime_UTR	47535516	47535615	.	+	.	ID=LotjaGi1g1v0215700.1.five_prime_UTR.1;Parent=LotjaGi1g1v0215700.1
LjG1.1_chr1	PGSB	five_prime_UTR	47535721	47535766	.	+	.	ID=LotjaGi1g1v0215700.1.five_prime_UTR.2;Parent=LotjaGi1g1v0215700.1
LjG1.1_chr1	PGSB	exon	47535721	47535895	.	+	.	ID=LotjaGi1g1v0215700.1.exon.2;Parent=LotjaGi1g1v0215700.1
LjG1.1_chr1	PGSB	CDS	47535767	47535895	.	+	0	ID=LotjaGi1g1v0215700.1.CDS.1;Parent=LotjaGi1g1v0215700.1
LjG1.1_chr1	PGSB	exon	47536679	47536753	.	+	.	ID=LotjaGi1g1v0215700.1.exon.3;Parent=LotjaGi1g1v0215700.1
LjG1.1_chr1	PGSB	CDS	47536679	47536753	.	+	0	ID=LotjaGi1g1v0215700.1.CDS.2;Parent=LotjaGi1g1v0215700.1
LjG1.1_chr1	PGSB	exon	47537460	47537987	.	+	.	ID=LotjaGi1g1v0215700.1.exon.4;Parent=LotjaGi1g1v0215700.1
LjG1.1_chr1	PGSB	CDS	47537460	47537987	.	+	0	ID=LotjaGi1g1v0215700.1.CDS.3;Parent=LotjaGi1g1v0215700.1
LjG1.1_chr1	PGSB	exon	47538093	47538206	.	+	.	ID=LotjaGi1g1v0215700.1.exon.5;Parent=LotjaGi1g1v0215700.1
LjG1.1_chr1	PGSB	CDS	47538093	47538206	.	+	0	ID=LotjaGi1g1v0215700.1.CDS.4;Parent=LotjaGi1g1v0215700.1
LjG1.1_chr1	PGSB	CDS	47538775	47539587	.	+	0	ID=LotjaGi1g1v0215700.1.CDS.5;Parent=LotjaGi1g1v0215700.1
LjG1.1_chr1	PGSB	exon	47538775	47542484	.	+	.	ID=LotjaGi1g1v0215700.1.exon.6;Parent=LotjaGi1g1v0215700.1
LjG1.1_chr1	PGSB	three_prime_UTR	47539588	47542484	.	+	.	ID=LotjaGi1g1v0215700.1.three_prime_UTR.3;Parent=LotjaGi1g1v0215700.1
###
LjG1.1_chr1	PGSB	gene	47563514	47570464	.	+	.	ID=LotjaGi1g1v0215800
LjG1.1_chr1	PGSB	mRNA	47563514	47570464	.	+	.	ID=LotjaGi1g1v0215800.1;Parent=LotjaGi1g1v0215800
LjG1.1_chr1	PGSB	exon	47563514	47563756	.	+	.	ID=LotjaGi1g1v0215800.1.exon.1;Parent=LotjaGi1g1v0215800.1
LjG1.1_chr1	PGSB	five_prime_UTR	47563514	47563756	.	+	.	ID=LotjaGi1g1v0215800.1.five_prime_UTR.1;Parent=LotjaGi1g1v0215800.1
LjG1.1_chr1	PGSB	five_prime_UTR	47564041	47564052	.	+	.	ID=LotjaGi1g1v0215800.1.five_prime_UTR.2;Parent=LotjaGi1g1v0215800.1
LjG1.1_chr1	PGSB	exon	47564041	47564177	.	+	.	ID=LotjaGi1g1v0215800.1.exon.2;Parent=LotjaGi1g1v0215800.1
LjG1.1_chr1	PGSB	CDS	47564053	47564177	.	+	0	ID=LotjaGi1g1v0215800.1.CDS.1;Parent=LotjaGi1g1v0215800.1
LjG1.1_chr1	PGSB	exon	47564274	47564299	.	+	.	ID=LotjaGi1g1v0215800.1.exon.3;Parent=LotjaGi1g1v0215800.1
LjG1.1_chr1	PGSB	CDS	47564274	47564299	.	+	1	ID=LotjaGi1g1v0215800.1.CDS.2;Parent=LotjaGi1g1v0215800.1
LjG1.1_chr1	PGSB	exon	47565219	47565308	.	+	.	ID=LotjaGi1g1v0215800.1.exon.4;Parent=LotjaGi1g1v0215800.1
LjG1.1_chr1	PGSB	CDS	47565219	47565308	.	+	2	ID=LotjaGi1g1v0215800.1.CDS.3;Parent=LotjaGi1g1v0215800.1
LjG1.1_chr1	PGSB	exon	47565397	47565485	.	+	.	ID=LotjaGi1g1v0215800.1.exon.5;Parent=LotjaGi1g1v0215800.1
LjG1.1_chr1	PGSB	CDS	47565397	47565485	.	+	2	ID=LotjaGi1g1v0215800.1.CDS.4;Parent=LotjaGi1g1v0215800.1
LjG1.1_chr1	PGSB	CDS	47569555	47569683	.	+	0	ID=LotjaGi1g1v0215800.1.CDS.5;Parent=LotjaGi1g1v0215800.1
LjG1.1_chr1	PGSB	exon	47569555	47570464	.	+	.	ID=LotjaGi1g1v0215800.1.exon.6;Parent=LotjaGi1g1v0215800.1
LjG1.1_chr1	PGSB	three_prime_UTR	47569684	47570464	.	+	.	ID=LotjaGi1g1v0215800.1.three_prime_UTR.3;Parent=LotjaGi1g1v0215800.1
LjG1.1_chr1	PGSB	mRNA	47564053	47565503	.	+	.	ID=LotjaGi1g1v0215800.2;Parent=LotjaGi1g1v0215800
LjG1.1_chr1	PGSB	exon	47564053	47564177	.	+	.	ID=LotjaGi1g1v0215800.2.exon.1;Parent=LotjaGi1g1v0215800.2
LjG1.1_chr1	PGSB	CDS	47564053	47564177	.	+	0	ID=LotjaGi1g1v0215800.2.CDS.1;Parent=LotjaGi1g1v0215800.2
LjG1.1_chr1	PGSB	exon	47564274	47564299	.	+	.	ID=LotjaGi1g1v0215800.2.exon.2;Parent=LotjaGi1g1v0215800.2
LjG1.1_chr1	PGSB	CDS	47564274	47564299	.	+	1	ID=LotjaGi1g1v0215800.2.CDS.2;Parent=LotjaGi1g1v0215800.2
LjG1.1_chr1	PGSB	exon	47565219	47565308	.	+	.	ID=LotjaGi1g1v0215800.2.exon.3;Parent=LotjaGi1g1v0215800.2
LjG1.1_chr1	PGSB	CDS	47565219	47565308	.	+	2	ID=LotjaGi1g1v0215800.2.CDS.3;Parent=LotjaGi1g1v0215800.2
LjG1.1_chr1	PGSB	exon	47565397	47565503	.	+	.	ID=LotjaGi1g1v0215800.2.exon.4;Parent=LotjaGi1g1v0215800.2
LjG1.1_chr1	PGSB	CDS	47565397	47565503	.	+	2	ID=LotjaGi1g1v0215800.2.CDS.4;Parent=LotjaGi1g1v0215800.2
LjG1.1_chr1	PGSB	mRNA	47564053	47569683	.	+	.	ID=LotjaGi1g1v0215800.3;Parent=LotjaGi1g1v0215800
LjG1.1_chr1	PGSB	exon	47564053	47564177	.	+	.	ID=LotjaGi1g1v0215800.3.exon.1;Parent=LotjaGi1g1v0215800.3
LjG1.1_chr1	PGSB	CDS	47564053	47564177	.	+	0	ID=LotjaGi1g1v0215800.3.CDS.1;Parent=LotjaGi1g1v0215800.3
LjG1.1_chr1	PGSB	exon	47564274	47564299	.	+	.	ID=LotjaGi1g1v0215800.3.exon.2;Parent=LotjaGi1g1v0215800.3
LjG1.1_chr1	PGSB	CDS	47564274	47564299	.	+	1	ID=LotjaGi1g1v0215800.3.CDS.2;Parent=LotjaGi1g1v0215800.3
LjG1.1_chr1	PGSB	exon	47565219	47565308	.	+	.	ID=LotjaGi1g1v0215800.3.exon.3;Parent=LotjaGi1g1v0215800.3
LjG1.1_chr1	PGSB	CDS	47565219	47565308	.	+	2	ID=LotjaGi1g1v0215800.3.CDS.3;Parent=LotjaGi1g1v0215800.3
LjG1.1_chr1	PGSB	exon	47565397	47565485	.	+	.	ID=LotjaGi1g1v0215800.3.exon.4;Parent=LotjaGi1g1v0215800.3
LjG1.1_chr1	PGSB	CDS	47565397	47565485	.	+	2	ID=LotjaGi1g1v0215800.3.CDS.4;Parent=LotjaGi1g1v0215800.3
LjG1.1_chr1	PGSB	exon	47569555	47569683	.	+	.	ID=LotjaGi1g1v0215800.3.exon.5;Parent=LotjaGi1g1v0215800.3
LjG1.1_chr1	PGSB	CDS	47569555	47569683	.	+	0	ID=LotjaGi1g1v0215800.3.CDS.5;Parent=LotjaGi1g1v0215800.3
###
LjG1.1_chr1	PGSB	gene	47570957	47574086	.	-	.	ID=LotjaGi1g1v0215900
LjG1.1_chr1	PGSB	mRNA	47570957	47574086	.	-	.	ID=LotjaGi1g1v0215900.1;Parent=LotjaGi1g1v0215900
LjG1.1_chr1	PGSB	three_prime_UTR	47570957	47571638	.	-	.	ID=LotjaGi1g1v0215900.1.three_prime_UTR.1;Parent=LotjaGi1g1v0215900.1
LjG1.1_chr1	PGSB	exon	47570957	47571683	.	-	.	ID=LotjaGi1g1v0215900.1.exon.1;Parent=LotjaGi1g1v0215900.1
LjG1.1_chr1	PGSB	CDS	47571639	47571683	.	-	0	ID=LotjaGi1g1v0215900.1.CDS.1;Parent=LotjaGi1g1v0215900.1
LjG1.1_chr1	PGSB	exon	47571775	47571812	.	-	.	ID=LotjaGi1g1v0215900.1.exon.2;Parent=LotjaGi1g1v0215900.1
LjG1.1_chr1	PGSB	CDS	47571775	47571812	.	-	2	ID=LotjaGi1g1v0215900.1.CDS.2;Parent=LotjaGi1g1v0215900.1
LjG1.1_chr1	PGSB	exon	47572020	47572557	.	-	.	ID=LotjaGi1g1v0215900.1.exon.3;Parent=LotjaGi1g1v0215900.1
LjG1.1_chr1	PGSB	CDS	47572020	47572557	.	-	0	ID=LotjaGi1g1v0215900.1.CDS.3;Parent=LotjaGi1g1v0215900.1
LjG1.1_chr1	PGSB	exon	47572739	47573105	.	-	.	ID=LotjaGi1g1v0215900.1.exon.4;Parent=LotjaGi1g1v0215900.1
LjG1.1_chr1	PGSB	CDS	47572739	47573105	.	-	1	ID=LotjaGi1g1v0215900.1.CDS.4;Parent=LotjaGi1g1v0215900.1
LjG1.1_chr1	PGSB	exon	47573572	47573671	.	-	.	ID=LotjaGi1g1v0215900.1.exon.5;Parent=LotjaGi1g1v0215900.1
LjG1.1_chr1	PGSB	CDS	47573572	47573671	.	-	2	ID=LotjaGi1g1v0215900.1.CDS.5;Parent=LotjaGi1g1v0215900.1
LjG1.1_chr1	PGSB	CDS	47573761	47573809	.	-	0	ID=LotjaGi1g1v0215900.1.CDS.6;Parent=LotjaGi1g1v0215900.1
LjG1.1_chr1	PGSB	exon	47573761	47574086	.	-	.	ID=LotjaGi1g1v0215900.1.exon.6;Parent=LotjaGi1g1v0215900.1
LjG1.1_chr1	PGSB	five_prime_UTR	47573810	47574086	.	-	.	ID=LotjaGi1g1v0215900.1.five_prime_UTR.2;Parent=LotjaGi1g1v0215900.1
LjG1.1_chr1	PGSB	mRNA	47570957	47574086	.	-	.	ID=LotjaGi1g1v0215900.2;Parent=LotjaGi1g1v0215900
LjG1.1_chr1	PGSB	three_prime_UTR	47570957	47571683	.	-	.	ID=LotjaGi1g1v0215900.2.three_prime_UTR.1;Parent=LotjaGi1g1v0215900.2
LjG1.1_chr1	PGSB	exon	47570957	47571686	.	-	.	ID=LotjaGi1g1v0215900.2.exon.1;Parent=LotjaGi1g1v0215900.2
LjG1.1_chr1	PGSB	CDS	47571684	47571686	.	-	0	ID=LotjaGi1g1v0215900.2.CDS.1;Parent=LotjaGi1g1v0215900.2
LjG1.1_chr1	PGSB	exon	47571775	47571812	.	-	.	ID=LotjaGi1g1v0215900.2.exon.2;Parent=LotjaGi1g1v0215900.2
LjG1.1_chr1	PGSB	CDS	47571775	47571812	.	-	2	ID=LotjaGi1g1v0215900.2.CDS.2;Parent=LotjaGi1g1v0215900.2
LjG1.1_chr1	PGSB	exon	47572020	47572557	.	-	.	ID=LotjaGi1g1v0215900.2.exon.3;Parent=LotjaGi1g1v0215900.2
LjG1.1_chr1	PGSB	CDS	47572020	47572557	.	-	0	ID=LotjaGi1g1v0215900.2.CDS.3;Parent=LotjaGi1g1v0215900.2
LjG1.1_chr1	PGSB	exon	47572739	47573105	.	-	.	ID=LotjaGi1g1v0215900.2.exon.4;Parent=LotjaGi1g1v0215900.2
LjG1.1_chr1	PGSB	CDS	47572739	47573105	.	-	1	ID=LotjaGi1g1v0215900.2.CDS.4;Parent=LotjaGi1g1v0215900.2
LjG1.1_chr1	PGSB	exon	47573572	47573671	.	-	.	ID=LotjaGi1g1v0215900.2.exon.5;Parent=LotjaGi1g1v0215900.2
LjG1.1_chr1	PGSB	CDS	47573572	47573671	.	-	2	ID=LotjaGi1g1v0215900.2.CDS.5;Parent=LotjaGi1g1v0215900.2
LjG1.1_chr1	PGSB	CDS	47573761	47573809	.	-	0	ID=LotjaGi1g1v0215900.2.CDS.6;Parent=LotjaGi1g1v0215900.2
LjG1.1_chr1	PGSB	exon	47573761	47574086	.	-	.	ID=LotjaGi1g1v0215900.2.exon.6;Parent=LotjaGi1g1v0215900.2
LjG1.1_chr1	PGSB	five_prime_UTR	47573810	47574086	.	-	.	ID=LotjaGi1g1v0215900.2.five_prime_UTR.2;Parent=LotjaGi1g1v0215900.2
###
###
LjG1.1_chr1	PGSB	gene	47597579	47604936	.	+	.	ID=LotjaGi1g1v0216100
LjG1.1_chr1	PGSB	mRNA	47597579	47604936	.	+	.	ID=LotjaGi1g1v0216100.1;Parent=LotjaGi1g1v0216100
LjG1.1_chr1	PGSB	exon	47597579	47598401	.	+	.	ID=LotjaGi1g1v0216100.1.exon.1;Parent=LotjaGi1g1v0216100.1
LjG1.1_chr1	PGSB	five_prime_UTR	47597579	47598401	.	+	.	ID=LotjaGi1g1v0216100.1.five_prime_UTR.1;Parent=LotjaGi1g1v0216100.1
LjG1.1_chr1	PGSB	exon	47598542	47598581	.	+	.	ID=LotjaGi1g1v0216100.1.exon.2;Parent=LotjaGi1g1v0216100.1
LjG1.1_chr1	PGSB	five_prime_UTR	47598542	47598581	.	+	.	ID=LotjaGi1g1v0216100.1.five_prime_UTR.2;Parent=LotjaGi1g1v0216100.1
LjG1.1_chr1	PGSB	five_prime_UTR	47599579	47599592	.	+	.	ID=LotjaGi1g1v0216100.1.five_prime_UTR.3;Parent=LotjaGi1g1v0216100.1
LjG1.1_chr1	PGSB	exon	47599579	47599676	.	+	.	ID=LotjaGi1g1v0216100.1.exon.3;Parent=LotjaGi1g1v0216100.1
LjG1.1_chr1	PGSB	CDS	47599593	47599676	.	+	0	ID=LotjaGi1g1v0216100.1.CDS.1;Parent=LotjaGi1g1v0216100.1
LjG1.1_chr1	PGSB	exon	47600220	47600477	.	+	.	ID=LotjaGi1g1v0216100.1.exon.4;Parent=LotjaGi1g1v0216100.1
LjG1.1_chr1	PGSB	CDS	47600220	47600477	.	+	0	ID=LotjaGi1g1v0216100.1.CDS.2;Parent=LotjaGi1g1v0216100.1
LjG1.1_chr1	PGSB	exon	47601450	47601653	.	+	.	ID=LotjaGi1g1v0216100.1.exon.5;Parent=LotjaGi1g1v0216100.1
LjG1.1_chr1	PGSB	CDS	47601450	47601653	.	+	0	ID=LotjaGi1g1v0216100.1.CDS.3;Parent=LotjaGi1g1v0216100.1
LjG1.1_chr1	PGSB	exon	47602341	47602415	.	+	.	ID=LotjaGi1g1v0216100.1.exon.6;Parent=LotjaGi1g1v0216100.1
LjG1.1_chr1	PGSB	CDS	47602341	47602415	.	+	0	ID=LotjaGi1g1v0216100.1.CDS.4;Parent=LotjaGi1g1v0216100.1
LjG1.1_chr1	PGSB	exon	47603076	47604135	.	+	.	ID=LotjaGi1g1v0216100.1.exon.7;Parent=LotjaGi1g1v0216100.1
LjG1.1_chr1	PGSB	CDS	47603076	47604135	.	+	0	ID=LotjaGi1g1v0216100.1.CDS.5;Parent=LotjaGi1g1v0216100.1
LjG1.1_chr1	PGSB	CDS	47604432	47604463	.	+	2	ID=LotjaGi1g1v0216100.1.CDS.6;Parent=LotjaGi1g1v0216100.1
LjG1.1_chr1	PGSB	exon	47604432	47604936	.	+	.	ID=LotjaGi1g1v0216100.1.exon.8;Parent=LotjaGi1g1v0216100.1
LjG1.1_chr1	PGSB	three_prime_UTR	47604464	47604936	.	+	.	ID=LotjaGi1g1v0216100.1.three_prime_UTR.4;Parent=LotjaGi1g1v0216100.1
LjG1.1_chr1	PGSB	mRNA	47597579	47604936	.	+	.	ID=LotjaGi1g1v0216100.2;Parent=LotjaGi1g1v0216100
LjG1.1_chr1	PGSB	exon	47597579	47598401	.	+	.	ID=LotjaGi1g1v0216100.2.exon.1;Parent=LotjaGi1g1v0216100.2
LjG1.1_chr1	PGSB	five_prime_UTR	47597579	47598401	.	+	.	ID=LotjaGi1g1v0216100.2.five_prime_UTR.1;Parent=LotjaGi1g1v0216100.2
LjG1.1_chr1	PGSB	exon	47598542	47598581	.	+	.	ID=LotjaGi1g1v0216100.2.exon.2;Parent=LotjaGi1g1v0216100.2
LjG1.1_chr1	PGSB	five_prime_UTR	47598542	47598581	.	+	.	ID=LotjaGi1g1v0216100.2.five_prime_UTR.2;Parent=LotjaGi1g1v0216100.2
LjG1.1_chr1	PGSB	five_prime_UTR	47599579	47599592	.	+	.	ID=LotjaGi1g1v0216100.2.five_prime_UTR.3;Parent=LotjaGi1g1v0216100.2
LjG1.1_chr1	PGSB	exon	47599579	47599676	.	+	.	ID=LotjaGi1g1v0216100.2.exon.3;Parent=LotjaGi1g1v0216100.2
LjG1.1_chr1	PGSB	CDS	47599593	47599676	.	+	0	ID=LotjaGi1g1v0216100.2.CDS.1;Parent=LotjaGi1g1v0216100.2
LjG1.1_chr1	PGSB	exon	47600220	47600477	.	+	.	ID=LotjaGi1g1v0216100.2.exon.4;Parent=LotjaGi1g1v0216100.2
LjG1.1_chr1	PGSB	CDS	47600220	47600477	.	+	0	ID=LotjaGi1g1v0216100.2.CDS.2;Parent=LotjaGi1g1v0216100.2
LjG1.1_chr1	PGSB	exon	47601450	47601653	.	+	.	ID=LotjaGi1g1v0216100.2.exon.5;Parent=LotjaGi1g1v0216100.2
LjG1.1_chr1	PGSB	CDS	47601450	47601653	.	+	0	ID=LotjaGi1g1v0216100.2.CDS.3;Parent=LotjaGi1g1v0216100.2
LjG1.1_chr1	PGSB	exon	47602341	47602415	.	+	.	ID=LotjaGi1g1v0216100.2.exon.6;Parent=LotjaGi1g1v0216100.2
LjG1.1_chr1	PGSB	CDS	47602341	47602415	.	+	0	ID=LotjaGi1g1v0216100.2.CDS.4;Parent=LotjaGi1g1v0216100.2
LjG1.1_chr1	PGSB	exon	47603076	47604144	.	+	.	ID=LotjaGi1g1v0216100.2.exon.7;Parent=LotjaGi1g1v0216100.2
LjG1.1_chr1	PGSB	CDS	47603076	47604144	.	+	0	ID=LotjaGi1g1v0216100.2.CDS.5;Parent=LotjaGi1g1v0216100.2
LjG1.1_chr1	PGSB	CDS	47604432	47604463	.	+	2	ID=LotjaGi1g1v0216100.2.CDS.6;Parent=LotjaGi1g1v0216100.2
LjG1.1_chr1	PGSB	exon	47604432	47604936	.	+	.	ID=LotjaGi1g1v0216100.2.exon.8;Parent=LotjaGi1g1v0216100.2
LjG1.1_chr1	PGSB	three_prime_UTR	47604464	47604936	.	+	.	ID=LotjaGi1g1v0216100.2.three_prime_UTR.4;Parent=LotjaGi1g1v0216100.2
LjG1.1_chr1	PGSB	mRNA	47597617	47604881	.	+	.	ID=LotjaGi1g1v0216100.3;Parent=LotjaGi1g1v0216100
LjG1.1_chr1	PGSB	exon	47597617	47597715	.	+	.	ID=LotjaGi1g1v0216100.3.exon.1;Parent=LotjaGi1g1v0216100.3
LjG1.1_chr1	PGSB	five_prime_UTR	47597617	47597715	.	+	.	ID=LotjaGi1g1v0216100.3.five_prime_UTR.1;Parent=LotjaGi1g1v0216100.3
LjG1.1_chr1	PGSB	exon	47598311	47598401	.	+	.	ID=LotjaGi1g1v0216100.3.exon.2;Parent=LotjaGi1g1v0216100.3
LjG1.1_chr1	PGSB	five_prime_UTR	47598311	47598401	.	+	.	ID=LotjaGi1g1v0216100.3.five_prime_UTR.2;Parent=LotjaGi1g1v0216100.3
LjG1.1_chr1	PGSB	exon	47598542	47598581	.	+	.	ID=LotjaGi1g1v0216100.3.exon.3;Parent=LotjaGi1g1v0216100.3
LjG1.1_chr1	PGSB	five_prime_UTR	47598542	47598581	.	+	.	ID=LotjaGi1g1v0216100.3.five_prime_UTR.3;Parent=LotjaGi1g1v0216100.3
LjG1.1_chr1	PGSB	five_prime_UTR	47599579	47599592	.	+	.	ID=LotjaGi1g1v0216100.3.five_prime_UTR.4;Parent=LotjaGi1g1v0216100.3
LjG1.1_chr1	PGSB	exon	47599579	47599676	.	+	.	ID=LotjaGi1g1v0216100.3.exon.4;Parent=LotjaGi1g1v0216100.3
LjG1.1_chr1	PGSB	CDS	47599593	47599676	.	+	0	ID=LotjaGi1g1v0216100.3.CDS.1;Parent=LotjaGi1g1v0216100.3
LjG1.1_chr1	PGSB	exon	47600220	47600477	.	+	.	ID=LotjaGi1g1v0216100.3.exon.5;Parent=LotjaGi1g1v0216100.3
LjG1.1_chr1	PGSB	CDS	47600220	47600477	.	+	0	ID=LotjaGi1g1v0216100.3.CDS.2;Parent=LotjaGi1g1v0216100.3
LjG1.1_chr1	PGSB	exon	47601450	47601653	.	+	.	ID=LotjaGi1g1v0216100.3.exon.6;Parent=LotjaGi1g1v0216100.3
LjG1.1_chr1	PGSB	CDS	47601450	47601653	.	+	0	ID=LotjaGi1g1v0216100.3.CDS.3;Parent=LotjaGi1g1v0216100.3
LjG1.1_chr1	PGSB	exon	47602341	47602415	.	+	.	ID=LotjaGi1g1v0216100.3.exon.7;Parent=LotjaGi1g1v0216100.3
LjG1.1_chr1	PGSB	CDS	47602341	47602415	.	+	0	ID=LotjaGi1g1v0216100.3.CDS.4;Parent=LotjaGi1g1v0216100.3
LjG1.1_chr1	PGSB	exon	47603076	47604144	.	+	.	ID=LotjaGi1g1v0216100.3.exon.8;Parent=LotjaGi1g1v0216100.3
LjG1.1_chr1	PGSB	CDS	47603076	47604144	.	+	0	ID=LotjaGi1g1v0216100.3.CDS.5;Parent=LotjaGi1g1v0216100.3
LjG1.1_chr1	PGSB	CDS	47604432	47604463	.	+	2	ID=LotjaGi1g1v0216100.3.CDS.6;Parent=LotjaGi1g1v0216100.3
LjG1.1_chr1	PGSB	exon	47604432	47604881	.	+	.	ID=LotjaGi1g1v0216100.3.exon.9;Parent=LotjaGi1g1v0216100.3
LjG1.1_chr1	PGSB	three_prime_UTR	47604464	47604881	.	+	.	ID=LotjaGi1g1v0216100.3.three_prime_UTR.5;Parent=LotjaGi1g1v0216100.3
LjG1.1_chr1	PGSB	mRNA	47597901	47604851	.	+	.	ID=LotjaGi1g1v0216100.4;Parent=LotjaGi1g1v0216100
LjG1.1_chr1	PGSB	exon	47597901	47597959	.	+	.	ID=LotjaGi1g1v0216100.4.exon.1;Parent=LotjaGi1g1v0216100.4
LjG1.1_chr1	PGSB	five_prime_UTR	47597901	47597959	.	+	.	ID=LotjaGi1g1v0216100.4.five_prime_UTR.1;Parent=LotjaGi1g1v0216100.4
LjG1.1_chr1	PGSB	exon	47598311	47598401	.	+	.	ID=LotjaGi1g1v0216100.4.exon.2;Parent=LotjaGi1g1v0216100.4
LjG1.1_chr1	PGSB	five_prime_UTR	47598311	47598401	.	+	.	ID=LotjaGi1g1v0216100.4.five_prime_UTR.2;Parent=LotjaGi1g1v0216100.4
LjG1.1_chr1	PGSB	exon	47598542	47598581	.	+	.	ID=LotjaGi1g1v0216100.4.exon.3;Parent=LotjaGi1g1v0216100.4
LjG1.1_chr1	PGSB	five_prime_UTR	47598542	47598581	.	+	.	ID=LotjaGi1g1v0216100.4.five_prime_UTR.3;Parent=LotjaGi1g1v0216100.4
LjG1.1_chr1	PGSB	five_prime_UTR	47599579	47599592	.	+	.	ID=LotjaGi1g1v0216100.4.five_prime_UTR.4;Parent=LotjaGi1g1v0216100.4
LjG1.1_chr1	PGSB	exon	47599579	47599676	.	+	.	ID=LotjaGi1g1v0216100.4.exon.4;Parent=LotjaGi1g1v0216100.4
LjG1.1_chr1	PGSB	CDS	47599593	47599676	.	+	0	ID=LotjaGi1g1v0216100.4.CDS.1;Parent=LotjaGi1g1v0216100.4
LjG1.1_chr1	PGSB	exon	47600220	47600477	.	+	.	ID=LotjaGi1g1v0216100.4.exon.5;Parent=LotjaGi1g1v0216100.4
LjG1.1_chr1	PGSB	CDS	47600220	47600477	.	+	0	ID=LotjaGi1g1v0216100.4.CDS.2;Parent=LotjaGi1g1v0216100.4
LjG1.1_chr1	PGSB	exon	47601450	47601653	.	+	.	ID=LotjaGi1g1v0216100.4.exon.6;Parent=LotjaGi1g1v0216100.4
LjG1.1_chr1	PGSB	CDS	47601450	47601653	.	+	0	ID=LotjaGi1g1v0216100.4.CDS.3;Parent=LotjaGi1g1v0216100.4
LjG1.1_chr1	PGSB	exon	47602341	47602415	.	+	.	ID=LotjaGi1g1v0216100.4.exon.7;Parent=LotjaGi1g1v0216100.4
LjG1.1_chr1	PGSB	CDS	47602341	47602415	.	+	0	ID=LotjaGi1g1v0216100.4.CDS.4;Parent=LotjaGi1g1v0216100.4
LjG1.1_chr1	PGSB	exon	47603076	47604144	.	+	.	ID=LotjaGi1g1v0216100.4.exon.8;Parent=LotjaGi1g1v0216100.4
LjG1.1_chr1	PGSB	CDS	47603076	47604144	.	+	0	ID=LotjaGi1g1v0216100.4.CDS.5;Parent=LotjaGi1g1v0216100.4
LjG1.1_chr1	PGSB	CDS	47604432	47604463	.	+	2	ID=LotjaGi1g1v0216100.4.CDS.6;Parent=LotjaGi1g1v0216100.4
LjG1.1_chr1	PGSB	exon	47604432	47604851	.	+	.	ID=LotjaGi1g1v0216100.4.exon.9;Parent=LotjaGi1g1v0216100.4
LjG1.1_chr1	PGSB	three_prime_UTR	47604464	47604851	.	+	.	ID=LotjaGi1g1v0216100.4.three_prime_UTR.5;Parent=LotjaGi1g1v0216100.4
###
###
LjG1.1_chr1	PGSB	gene	47816288	47825321	.	-	.	ID=LotjaGi1g1v0216300
LjG1.1_chr1	PGSB	mRNA	47816288	47825321	.	-	.	ID=LotjaGi1g1v0216300.1;Parent=LotjaGi1g1v0216300
LjG1.1_chr1	PGSB	exon	47816288	47818274	.	-	.	ID=LotjaGi1g1v0216300.1.exon.1;Parent=LotjaGi1g1v0216300.1
LjG1.1_chr1	PGSB	three_prime_UTR	47816288	47818274	.	-	.	ID=LotjaGi1g1v0216300.1.three_prime_UTR.1;Parent=LotjaGi1g1v0216300.1
LjG1.1_chr1	PGSB	exon	47818536	47818712	.	-	.	ID=LotjaGi1g1v0216300.1.exon.2;Parent=LotjaGi1g1v0216300.1
LjG1.1_chr1	PGSB	three_prime_UTR	47818536	47818712	.	-	.	ID=LotjaGi1g1v0216300.1.three_prime_UTR.2;Parent=LotjaGi1g1v0216300.1
LjG1.1_chr1	PGSB	exon	47819561	47819641	.	-	.	ID=LotjaGi1g1v0216300.1.exon.3;Parent=LotjaGi1g1v0216300.1
LjG1.1_chr1	PGSB	three_prime_UTR	47819561	47819641	.	-	.	ID=LotjaGi1g1v0216300.1.three_prime_UTR.3;Parent=LotjaGi1g1v0216300.1
LjG1.1_chr1	PGSB	exon	47819720	47820025	.	-	.	ID=LotjaGi1g1v0216300.1.exon.4;Parent=LotjaGi1g1v0216300.1
LjG1.1_chr1	PGSB	three_prime_UTR	47819720	47820025	.	-	.	ID=LotjaGi1g1v0216300.1.three_prime_UTR.4;Parent=LotjaGi1g1v0216300.1
LjG1.1_chr1	PGSB	exon	47820106	47820249	.	-	.	ID=LotjaGi1g1v0216300.1.exon.5;Parent=LotjaGi1g1v0216300.1
LjG1.1_chr1	PGSB	three_prime_UTR	47820106	47820249	.	-	.	ID=LotjaGi1g1v0216300.1.three_prime_UTR.5;Parent=LotjaGi1g1v0216300.1
LjG1.1_chr1	PGSB	exon	47820427	47820516	.	-	.	ID=LotjaGi1g1v0216300.1.exon.6;Parent=LotjaGi1g1v0216300.1
LjG1.1_chr1	PGSB	three_prime_UTR	47820427	47820516	.	-	.	ID=LotjaGi1g1v0216300.1.three_prime_UTR.6;Parent=LotjaGi1g1v0216300.1
LjG1.1_chr1	PGSB	exon	47820664	47820740	.	-	.	ID=LotjaGi1g1v0216300.1.exon.7;Parent=LotjaGi1g1v0216300.1
LjG1.1_chr1	PGSB	three_prime_UTR	47820664	47820740	.	-	.	ID=LotjaGi1g1v0216300.1.three_prime_UTR.7;Parent=LotjaGi1g1v0216300.1
LjG1.1_chr1	PGSB	exon	47821076	47821193	.	-	.	ID=LotjaGi1g1v0216300.1.exon.8;Parent=LotjaGi1g1v0216300.1
LjG1.1_chr1	PGSB	three_prime_UTR	47821076	47821193	.	-	.	ID=LotjaGi1g1v0216300.1.three_prime_UTR.8;Parent=LotjaGi1g1v0216300.1
LjG1.1_chr1	PGSB	exon	47822490	47822719	.	-	.	ID=LotjaGi1g1v0216300.1.exon.9;Parent=LotjaGi1g1v0216300.1
LjG1.1_chr1	PGSB	three_prime_UTR	47822490	47822719	.	-	.	ID=LotjaGi1g1v0216300.1.three_prime_UTR.9;Parent=LotjaGi1g1v0216300.1
LjG1.1_chr1	PGSB	exon	47822807	47822966	.	-	.	ID=LotjaGi1g1v0216300.1.exon.10;Parent=LotjaGi1g1v0216300.1
LjG1.1_chr1	PGSB	three_prime_UTR	47822807	47822966	.	-	.	ID=LotjaGi1g1v0216300.1.three_prime_UTR.10;Parent=LotjaGi1g1v0216300.1
LjG1.1_chr1	PGSB	three_prime_UTR	47823150	47823445	.	-	.	ID=LotjaGi1g1v0216300.1.three_prime_UTR.11;Parent=LotjaGi1g1v0216300.1
LjG1.1_chr1	PGSB	exon	47823150	47823547	.	-	.	ID=LotjaGi1g1v0216300.1.exon.11;Parent=LotjaGi1g1v0216300.1
LjG1.1_chr1	PGSB	CDS	47823446	47823547	.	-	0	ID=LotjaGi1g1v0216300.1.CDS.1;Parent=LotjaGi1g1v0216300.1
LjG1.1_chr1	PGSB	exon	47823662	47823847	.	-	.	ID=LotjaGi1g1v0216300.1.exon.12;Parent=LotjaGi1g1v0216300.1
LjG1.1_chr1	PGSB	CDS	47823662	47823847	.	-	0	ID=LotjaGi1g1v0216300.1.CDS.2;Parent=LotjaGi1g1v0216300.1
LjG1.1_chr1	PGSB	exon	47824117	47824286	.	-	.	ID=LotjaGi1g1v0216300.1.exon.13;Parent=LotjaGi1g1v0216300.1
LjG1.1_chr1	PGSB	CDS	47824117	47824286	.	-	2	ID=LotjaGi1g1v0216300.1.CDS.3;Parent=LotjaGi1g1v0216300.1
LjG1.1_chr1	PGSB	CDS	47824385	47825003	.	-	0	ID=LotjaGi1g1v0216300.1.CDS.4;Parent=LotjaGi1g1v0216300.1
LjG1.1_chr1	PGSB	exon	47824385	47825321	.	-	.	ID=LotjaGi1g1v0216300.1.exon.14;Parent=LotjaGi1g1v0216300.1
LjG1.1_chr1	PGSB	five_prime_UTR	47825004	47825321	.	-	.	ID=LotjaGi1g1v0216300.1.five_prime_UTR.12;Parent=LotjaGi1g1v0216300.1
LjG1.1_chr1	PGSB	mRNA	47817721	47825300	.	-	.	ID=LotjaGi1g1v0216300.2;Parent=LotjaGi1g1v0216300
LjG1.1_chr1	PGSB	three_prime_UTR	47817721	47818010	.	-	.	ID=LotjaGi1g1v0216300.2.three_prime_UTR.1;Parent=LotjaGi1g1v0216300.2
LjG1.1_chr1	PGSB	exon	47817721	47818274	.	-	.	ID=LotjaGi1g1v0216300.2.exon.1;Parent=LotjaGi1g1v0216300.2
LjG1.1_chr1	PGSB	CDS	47818011	47818274	.	-	0	ID=LotjaGi1g1v0216300.2.CDS.1;Parent=LotjaGi1g1v0216300.2
LjG1.1_chr1	PGSB	exon	47818536	47818712	.	-	.	ID=LotjaGi1g1v0216300.2.exon.2;Parent=LotjaGi1g1v0216300.2
LjG1.1_chr1	PGSB	CDS	47818536	47818712	.	-	0	ID=LotjaGi1g1v0216300.2.CDS.2;Parent=LotjaGi1g1v0216300.2
LjG1.1_chr1	PGSB	exon	47819561	47819641	.	-	.	ID=LotjaGi1g1v0216300.2.exon.3;Parent=LotjaGi1g1v0216300.2
LjG1.1_chr1	PGSB	CDS	47819561	47819641	.	-	0	ID=LotjaGi1g1v0216300.2.CDS.3;Parent=LotjaGi1g1v0216300.2
LjG1.1_chr1	PGSB	exon	47819720	47820025	.	-	.	ID=LotjaGi1g1v0216300.2.exon.4;Parent=LotjaGi1g1v0216300.2
LjG1.1_chr1	PGSB	CDS	47819720	47820025	.	-	0	ID=LotjaGi1g1v0216300.2.CDS.4;Parent=LotjaGi1g1v0216300.2
LjG1.1_chr1	PGSB	exon	47820106	47820249	.	-	.	ID=LotjaGi1g1v0216300.2.exon.5;Parent=LotjaGi1g1v0216300.2
LjG1.1_chr1	PGSB	CDS	47820106	47820249	.	-	0	ID=LotjaGi1g1v0216300.2.CDS.5;Parent=LotjaGi1g1v0216300.2
LjG1.1_chr1	PGSB	exon	47820427	47820516	.	-	.	ID=LotjaGi1g1v0216300.2.exon.6;Parent=LotjaGi1g1v0216300.2
LjG1.1_chr1	PGSB	CDS	47820427	47820516	.	-	0	ID=LotjaGi1g1v0216300.2.CDS.6;Parent=LotjaGi1g1v0216300.2
LjG1.1_chr1	PGSB	exon	47820664	47820740	.	-	.	ID=LotjaGi1g1v0216300.2.exon.7;Parent=LotjaGi1g1v0216300.2
LjG1.1_chr1	PGSB	CDS	47820664	47820740	.	-	2	ID=LotjaGi1g1v0216300.2.CDS.7;Parent=LotjaGi1g1v0216300.2
LjG1.1_chr1	PGSB	exon	47821076	47821193	.	-	.	ID=LotjaGi1g1v0216300.2.exon.8;Parent=LotjaGi1g1v0216300.2
LjG1.1_chr1	PGSB	CDS	47821076	47821193	.	-	0	ID=LotjaGi1g1v0216300.2.CDS.8;Parent=LotjaGi1g1v0216300.2
LjG1.1_chr1	PGSB	exon	47822490	47822719	.	-	.	ID=LotjaGi1g1v0216300.2.exon.9;Parent=LotjaGi1g1v0216300.2
LjG1.1_chr1	PGSB	CDS	47822490	47822719	.	-	2	ID=LotjaGi1g1v0216300.2.CDS.9;Parent=LotjaGi1g1v0216300.2
LjG1.1_chr1	PGSB	exon	47822807	47822966	.	-	.	ID=LotjaGi1g1v0216300.2.exon.10;Parent=LotjaGi1g1v0216300.2
LjG1.1_chr1	PGSB	CDS	47822807	47822966	.	-	0	ID=LotjaGi1g1v0216300.2.CDS.10;Parent=LotjaGi1g1v0216300.2
LjG1.1_chr1	PGSB	exon	47823150	47823350	.	-	.	ID=LotjaGi1g1v0216300.2.exon.11;Parent=LotjaGi1g1v0216300.2
LjG1.1_chr1	PGSB	CDS	47823150	47823350	.	-	0	ID=LotjaGi1g1v0216300.2.CDS.11;Parent=LotjaGi1g1v0216300.2
LjG1.1_chr1	PGSB	exon	47823452	47823547	.	-	.	ID=LotjaGi1g1v0216300.2.exon.12;Parent=LotjaGi1g1v0216300.2
LjG1.1_chr1	PGSB	CDS	47823452	47823547	.	-	0	ID=LotjaGi1g1v0216300.2.CDS.12;Parent=LotjaGi1g1v0216300.2
LjG1.1_chr1	PGSB	exon	47823662	47823847	.	-	.	ID=LotjaGi1g1v0216300.2.exon.13;Parent=LotjaGi1g1v0216300.2
LjG1.1_chr1	PGSB	CDS	47823662	47823847	.	-	0	ID=LotjaGi1g1v0216300.2.CDS.13;Parent=LotjaGi1g1v0216300.2
LjG1.1_chr1	PGSB	exon	47824117	47824286	.	-	.	ID=LotjaGi1g1v0216300.2.exon.14;Parent=LotjaGi1g1v0216300.2
LjG1.1_chr1	PGSB	CDS	47824117	47824286	.	-	2	ID=LotjaGi1g1v0216300.2.CDS.14;Parent=LotjaGi1g1v0216300.2
LjG1.1_chr1	PGSB	CDS	47824385	47825003	.	-	0	ID=LotjaGi1g1v0216300.2.CDS.15;Parent=LotjaGi1g1v0216300.2
LjG1.1_chr1	PGSB	exon	47824385	47825300	.	-	.	ID=LotjaGi1g1v0216300.2.exon.15;Parent=LotjaGi1g1v0216300.2
LjG1.1_chr1	PGSB	five_prime_UTR	47825004	47825300	.	-	.	ID=LotjaGi1g1v0216300.2.five_prime_UTR.2;Parent=LotjaGi1g1v0216300.2
###
###
LjG1.1_chr1	PGSB	gene	47862089	47872397	.	+	.	ID=LotjaGi1g1v0216500
LjG1.1_chr1	PGSB	mRNA	47862089	47872397	.	+	.	ID=LotjaGi1g1v0216500.1;Parent=LotjaGi1g1v0216500
LjG1.1_chr1	PGSB	five_prime_UTR	47862089	47862289	.	+	.	ID=LotjaGi1g1v0216500.1.five_prime_UTR.1;Parent=LotjaGi1g1v0216500.1
LjG1.1_chr1	PGSB	exon	47862089	47862376	.	+	.	ID=LotjaGi1g1v0216500.1.exon.1;Parent=LotjaGi1g1v0216500.1
LjG1.1_chr1	PGSB	CDS	47862290	47862376	.	+	0	ID=LotjaGi1g1v0216500.1.CDS.1;Parent=LotjaGi1g1v0216500.1
LjG1.1_chr1	PGSB	exon	47862573	47862957	.	+	.	ID=LotjaGi1g1v0216500.1.exon.2;Parent=LotjaGi1g1v0216500.1
LjG1.1_chr1	PGSB	CDS	47862573	47862957	.	+	0	ID=LotjaGi1g1v0216500.1.CDS.2;Parent=LotjaGi1g1v0216500.1
LjG1.1_chr1	PGSB	exon	47863055	47863134	.	+	.	ID=LotjaGi1g1v0216500.1.exon.3;Parent=LotjaGi1g1v0216500.1
LjG1.1_chr1	PGSB	CDS	47863055	47863134	.	+	2	ID=LotjaGi1g1v0216500.1.CDS.3;Parent=LotjaGi1g1v0216500.1
LjG1.1_chr1	PGSB	exon	47864344	47864491	.	+	.	ID=LotjaGi1g1v0216500.1.exon.4;Parent=LotjaGi1g1v0216500.1
LjG1.1_chr1	PGSB	CDS	47864344	47864491	.	+	0	ID=LotjaGi1g1v0216500.1.CDS.4;Parent=LotjaGi1g1v0216500.1
LjG1.1_chr1	PGSB	exon	47865466	47865585	.	+	.	ID=LotjaGi1g1v0216500.1.exon.5;Parent=LotjaGi1g1v0216500.1
LjG1.1_chr1	PGSB	CDS	47865466	47865585	.	+	2	ID=LotjaGi1g1v0216500.1.CDS.5;Parent=LotjaGi1g1v0216500.1
LjG1.1_chr1	PGSB	exon	47865667	47865791	.	+	.	ID=LotjaGi1g1v0216500.1.exon.6;Parent=LotjaGi1g1v0216500.1
LjG1.1_chr1	PGSB	CDS	47865667	47865791	.	+	2	ID=LotjaGi1g1v0216500.1.CDS.6;Parent=LotjaGi1g1v0216500.1
LjG1.1_chr1	PGSB	exon	47866422	47866580	.	+	.	ID=LotjaGi1g1v0216500.1.exon.7;Parent=LotjaGi1g1v0216500.1
LjG1.1_chr1	PGSB	CDS	47866422	47866580	.	+	0	ID=LotjaGi1g1v0216500.1.CDS.7;Parent=LotjaGi1g1v0216500.1
LjG1.1_chr1	PGSB	exon	47866824	47866986	.	+	.	ID=LotjaGi1g1v0216500.1.exon.8;Parent=LotjaGi1g1v0216500.1
LjG1.1_chr1	PGSB	CDS	47866824	47866986	.	+	0	ID=LotjaGi1g1v0216500.1.CDS.8;Parent=LotjaGi1g1v0216500.1
LjG1.1_chr1	PGSB	exon	47867062	47867187	.	+	.	ID=LotjaGi1g1v0216500.1.exon.9;Parent=LotjaGi1g1v0216500.1
LjG1.1_chr1	PGSB	CDS	47867062	47867187	.	+	2	ID=LotjaGi1g1v0216500.1.CDS.9;Parent=LotjaGi1g1v0216500.1
LjG1.1_chr1	PGSB	exon	47867285	47867368	.	+	.	ID=LotjaGi1g1v0216500.1.exon.10;Parent=LotjaGi1g1v0216500.1
LjG1.1_chr1	PGSB	CDS	47867285	47867368	.	+	2	ID=LotjaGi1g1v0216500.1.CDS.10;Parent=LotjaGi1g1v0216500.1
LjG1.1_chr1	PGSB	exon	47868235	47868596	.	+	.	ID=LotjaGi1g1v0216500.1.exon.11;Parent=LotjaGi1g1v0216500.1
LjG1.1_chr1	PGSB	CDS	47868235	47868596	.	+	2	ID=LotjaGi1g1v0216500.1.CDS.11;Parent=LotjaGi1g1v0216500.1
LjG1.1_chr1	PGSB	exon	47868960	47869160	.	+	.	ID=LotjaGi1g1v0216500.1.exon.12;Parent=LotjaGi1g1v0216500.1
LjG1.1_chr1	PGSB	CDS	47868960	47869160	.	+	0	ID=LotjaGi1g1v0216500.1.CDS.12;Parent=LotjaGi1g1v0216500.1
LjG1.1_chr1	PGSB	exon	47869488	47869597	.	+	.	ID=LotjaGi1g1v0216500.1.exon.13;Parent=LotjaGi1g1v0216500.1
LjG1.1_chr1	PGSB	CDS	47869488	47869597	.	+	0	ID=LotjaGi1g1v0216500.1.CDS.13;Parent=LotjaGi1g1v0216500.1
LjG1.1_chr1	PGSB	exon	47869694	47869778	.	+	.	ID=LotjaGi1g1v0216500.1.exon.14;Parent=LotjaGi1g1v0216500.1
LjG1.1_chr1	PGSB	CDS	47869694	47869778	.	+	1	ID=LotjaGi1g1v0216500.1.CDS.14;Parent=LotjaGi1g1v0216500.1
LjG1.1_chr1	PGSB	exon	47870054	47870182	.	+	.	ID=LotjaGi1g1v0216500.1.exon.15;Parent=LotjaGi1g1v0216500.1
LjG1.1_chr1	PGSB	CDS	47870054	47870182	.	+	0	ID=LotjaGi1g1v0216500.1.CDS.15;Parent=LotjaGi1g1v0216500.1
LjG1.1_chr1	PGSB	exon	47870279	47870384	.	+	.	ID=LotjaGi1g1v0216500.1.exon.16;Parent=LotjaGi1g1v0216500.1
LjG1.1_chr1	PGSB	CDS	47870279	47870384	.	+	0	ID=LotjaGi1g1v0216500.1.CDS.16;Parent=LotjaGi1g1v0216500.1
LjG1.1_chr1	PGSB	exon	47870589	47870677	.	+	.	ID=LotjaGi1g1v0216500.1.exon.17;Parent=LotjaGi1g1v0216500.1
LjG1.1_chr1	PGSB	CDS	47870589	47870677	.	+	2	ID=LotjaGi1g1v0216500.1.CDS.17;Parent=LotjaGi1g1v0216500.1
LjG1.1_chr1	PGSB	CDS	47871360	47871659	.	+	0	ID=LotjaGi1g1v0216500.1.CDS.18;Parent=LotjaGi1g1v0216500.1
LjG1.1_chr1	PGSB	exon	47871360	47872397	.	+	.	ID=LotjaGi1g1v0216500.1.exon.18;Parent=LotjaGi1g1v0216500.1
LjG1.1_chr1	PGSB	three_prime_UTR	47871660	47872397	.	+	.	ID=LotjaGi1g1v0216500.1.three_prime_UTR.2;Parent=LotjaGi1g1v0216500.1
###
LjG1.1_chr1	PGSB	gene	47875053	47886524	.	+	.	ID=LotjaGi1g1v0216600
LjG1.1_chr1	PGSB	mRNA	47875053	47886381	.	+	.	ID=LotjaGi1g1v0216600.1;Parent=LotjaGi1g1v0216600
LjG1.1_chr1	PGSB	five_prime_UTR	47875053	47875192	.	+	.	ID=LotjaGi1g1v0216600.1.five_prime_UTR.1;Parent=LotjaGi1g1v0216600.1
LjG1.1_chr1	PGSB	exon	47875053	47875339	.	+	.	ID=LotjaGi1g1v0216600.1.exon.1;Parent=LotjaGi1g1v0216600.1
LjG1.1_chr1	PGSB	CDS	47875193	47875339	.	+	0	ID=LotjaGi1g1v0216600.1.CDS.1;Parent=LotjaGi1g1v0216600.1
LjG1.1_chr1	PGSB	exon	47876107	47876298	.	+	.	ID=LotjaGi1g1v0216600.1.exon.2;Parent=LotjaGi1g1v0216600.1
LjG1.1_chr1	PGSB	CDS	47876107	47876298	.	+	0	ID=LotjaGi1g1v0216600.1.CDS.2;Parent=LotjaGi1g1v0216600.1
LjG1.1_chr1	PGSB	exon	47876532	47876741	.	+	.	ID=LotjaGi1g1v0216600.1.exon.3;Parent=LotjaGi1g1v0216600.1
LjG1.1_chr1	PGSB	CDS	47876532	47876741	.	+	0	ID=LotjaGi1g1v0216600.1.CDS.3;Parent=LotjaGi1g1v0216600.1
LjG1.1_chr1	PGSB	exon	47876851	47876940	.	+	.	ID=LotjaGi1g1v0216600.1.exon.4;Parent=LotjaGi1g1v0216600.1
LjG1.1_chr1	PGSB	CDS	47876851	47876940	.	+	0	ID=LotjaGi1g1v0216600.1.CDS.4;Parent=LotjaGi1g1v0216600.1
LjG1.1_chr1	PGSB	exon	47877766	47877843	.	+	.	ID=LotjaGi1g1v0216600.1.exon.5;Parent=LotjaGi1g1v0216600.1
LjG1.1_chr1	PGSB	CDS	47877766	47877843	.	+	0	ID=LotjaGi1g1v0216600.1.CDS.5;Parent=LotjaGi1g1v0216600.1
LjG1.1_chr1	PGSB	exon	47877940	47878107	.	+	.	ID=LotjaGi1g1v0216600.1.exon.6;Parent=LotjaGi1g1v0216600.1
LjG1.1_chr1	PGSB	CDS	47877940	47878107	.	+	0	ID=LotjaGi1g1v0216600.1.CDS.6;Parent=LotjaGi1g1v0216600.1
LjG1.1_chr1	PGSB	exon	47878505	47878849	.	+	.	ID=LotjaGi1g1v0216600.1.exon.7;Parent=LotjaGi1g1v0216600.1
LjG1.1_chr1	PGSB	CDS	47878505	47878849	.	+	0	ID=LotjaGi1g1v0216600.1.CDS.7;Parent=LotjaGi1g1v0216600.1
LjG1.1_chr1	PGSB	exon	47880177	47880460	.	+	.	ID=LotjaGi1g1v0216600.1.exon.8;Parent=LotjaGi1g1v0216600.1
LjG1.1_chr1	PGSB	CDS	47880177	47880460	.	+	0	ID=LotjaGi1g1v0216600.1.CDS.8;Parent=LotjaGi1g1v0216600.1
LjG1.1_chr1	PGSB	exon	47881242	47881404	.	+	.	ID=LotjaGi1g1v0216600.1.exon.9;Parent=LotjaGi1g1v0216600.1
LjG1.1_chr1	PGSB	CDS	47881242	47881404	.	+	1	ID=LotjaGi1g1v0216600.1.CDS.9;Parent=LotjaGi1g1v0216600.1
LjG1.1_chr1	PGSB	exon	47881785	47882134	.	+	.	ID=LotjaGi1g1v0216600.1.exon.10;Parent=LotjaGi1g1v0216600.1
LjG1.1_chr1	PGSB	CDS	47881785	47882134	.	+	0	ID=LotjaGi1g1v0216600.1.CDS.10;Parent=LotjaGi1g1v0216600.1
LjG1.1_chr1	PGSB	exon	47885849	47885926	.	+	.	ID=LotjaGi1g1v0216600.1.exon.11;Parent=LotjaGi1g1v0216600.1
LjG1.1_chr1	PGSB	CDS	47885849	47885926	.	+	1	ID=LotjaGi1g1v0216600.1.CDS.11;Parent=LotjaGi1g1v0216600.1
LjG1.1_chr1	PGSB	CDS	47886019	47886037	.	+	1	ID=LotjaGi1g1v0216600.1.CDS.12;Parent=LotjaGi1g1v0216600.1
LjG1.1_chr1	PGSB	exon	47886019	47886381	.	+	.	ID=LotjaGi1g1v0216600.1.exon.12;Parent=LotjaGi1g1v0216600.1
LjG1.1_chr1	PGSB	three_prime_UTR	47886038	47886381	.	+	.	ID=LotjaGi1g1v0216600.1.three_prime_UTR.2;Parent=LotjaGi1g1v0216600.1
LjG1.1_chr1	PGSB	mRNA	47875062	47886524	.	+	.	ID=LotjaGi1g1v0216600.2;Parent=LotjaGi1g1v0216600
LjG1.1_chr1	PGSB	five_prime_UTR	47875062	47875192	.	+	.	ID=LotjaGi1g1v0216600.2.five_prime_UTR.1;Parent=LotjaGi1g1v0216600.2
LjG1.1_chr1	PGSB	exon	47875062	47875339	.	+	.	ID=LotjaGi1g1v0216600.2.exon.1;Parent=LotjaGi1g1v0216600.2
LjG1.1_chr1	PGSB	CDS	47875193	47875339	.	+	0	ID=LotjaGi1g1v0216600.2.CDS.1;Parent=LotjaGi1g1v0216600.2
LjG1.1_chr1	PGSB	exon	47876107	47876298	.	+	.	ID=LotjaGi1g1v0216600.2.exon.2;Parent=LotjaGi1g1v0216600.2
LjG1.1_chr1	PGSB	CDS	47876107	47876298	.	+	0	ID=LotjaGi1g1v0216600.2.CDS.2;Parent=LotjaGi1g1v0216600.2
LjG1.1_chr1	PGSB	exon	47876532	47876741	.	+	.	ID=LotjaGi1g1v0216600.2.exon.3;Parent=LotjaGi1g1v0216600.2
LjG1.1_chr1	PGSB	CDS	47876532	47876741	.	+	0	ID=LotjaGi1g1v0216600.2.CDS.3;Parent=LotjaGi1g1v0216600.2
LjG1.1_chr1	PGSB	exon	47876851	47876940	.	+	.	ID=LotjaGi1g1v0216600.2.exon.4;Parent=LotjaGi1g1v0216600.2
LjG1.1_chr1	PGSB	CDS	47876851	47876940	.	+	0	ID=LotjaGi1g1v0216600.2.CDS.4;Parent=LotjaGi1g1v0216600.2
LjG1.1_chr1	PGSB	exon	47877766	47877843	.	+	.	ID=LotjaGi1g1v0216600.2.exon.5;Parent=LotjaGi1g1v0216600.2
LjG1.1_chr1	PGSB	CDS	47877766	47877843	.	+	0	ID=LotjaGi1g1v0216600.2.CDS.5;Parent=LotjaGi1g1v0216600.2
LjG1.1_chr1	PGSB	exon	47877943	47878107	.	+	.	ID=LotjaGi1g1v0216600.2.exon.6;Parent=LotjaGi1g1v0216600.2
LjG1.1_chr1	PGSB	CDS	47877943	47878107	.	+	0	ID=LotjaGi1g1v0216600.2.CDS.6;Parent=LotjaGi1g1v0216600.2
LjG1.1_chr1	PGSB	exon	47878505	47878849	.	+	.	ID=LotjaGi1g1v0216600.2.exon.7;Parent=LotjaGi1g1v0216600.2
LjG1.1_chr1	PGSB	CDS	47878505	47878849	.	+	0	ID=LotjaGi1g1v0216600.2.CDS.7;Parent=LotjaGi1g1v0216600.2
LjG1.1_chr1	PGSB	exon	47880177	47880460	.	+	.	ID=LotjaGi1g1v0216600.2.exon.8;Parent=LotjaGi1g1v0216600.2
LjG1.1_chr1	PGSB	CDS	47880177	47880460	.	+	0	ID=LotjaGi1g1v0216600.2.CDS.8;Parent=LotjaGi1g1v0216600.2
LjG1.1_chr1	PGSB	exon	47881242	47881404	.	+	.	ID=LotjaGi1g1v0216600.2.exon.9;Parent=LotjaGi1g1v0216600.2
LjG1.1_chr1	PGSB	CDS	47881242	47881404	.	+	1	ID=LotjaGi1g1v0216600.2.CDS.9;Parent=LotjaGi1g1v0216600.2
LjG1.1_chr1	PGSB	exon	47881785	47882134	.	+	.	ID=LotjaGi1g1v0216600.2.exon.10;Parent=LotjaGi1g1v0216600.2
LjG1.1_chr1	PGSB	CDS	47881785	47882134	.	+	0	ID=LotjaGi1g1v0216600.2.CDS.10;Parent=LotjaGi1g1v0216600.2
LjG1.1_chr1	PGSB	exon	47885849	47885926	.	+	.	ID=LotjaGi1g1v0216600.2.exon.11;Parent=LotjaGi1g1v0216600.2
LjG1.1_chr1	PGSB	CDS	47885849	47885926	.	+	1	ID=LotjaGi1g1v0216600.2.CDS.11;Parent=LotjaGi1g1v0216600.2
LjG1.1_chr1	PGSB	CDS	47886019	47886037	.	+	1	ID=LotjaGi1g1v0216600.2.CDS.12;Parent=LotjaGi1g1v0216600.2
LjG1.1_chr1	PGSB	exon	47886019	47886524	.	+	.	ID=LotjaGi1g1v0216600.2.exon.12;Parent=LotjaGi1g1v0216600.2
LjG1.1_chr1	PGSB	three_prime_UTR	47886038	47886524	.	+	.	ID=LotjaGi1g1v0216600.2.three_prime_UTR.2;Parent=LotjaGi1g1v0216600.2
###
LjG1.1_chr1	PGSB	gene	47887276	47889693	.	+	.	ID=LotjaGi1g1v0216700
LjG1.1_chr1	PGSB	mRNA	47887276	47889693	.	+	.	ID=LotjaGi1g1v0216700.1;Parent=LotjaGi1g1v0216700
LjG1.1_chr1	PGSB	five_prime_UTR	47887276	47887460	.	+	.	ID=LotjaGi1g1v0216700.1.five_prime_UTR.1;Parent=LotjaGi1g1v0216700.1
LjG1.1_chr1	PGSB	exon	47887276	47887632	.	+	.	ID=LotjaGi1g1v0216700.1.exon.1;Parent=LotjaGi1g1v0216700.1
LjG1.1_chr1	PGSB	CDS	47887461	47887632	.	+	0	ID=LotjaGi1g1v0216700.1.CDS.1;Parent=LotjaGi1g1v0216700.1
LjG1.1_chr1	PGSB	exon	47887729	47887778	.	+	.	ID=LotjaGi1g1v0216700.1.exon.2;Parent=LotjaGi1g1v0216700.1
LjG1.1_chr1	PGSB	CDS	47887729	47887778	.	+	2	ID=LotjaGi1g1v0216700.1.CDS.2;Parent=LotjaGi1g1v0216700.1
LjG1.1_chr1	PGSB	exon	47888033	47888156	.	+	.	ID=LotjaGi1g1v0216700.1.exon.3;Parent=LotjaGi1g1v0216700.1
LjG1.1_chr1	PGSB	CDS	47888033	47888156	.	+	0	ID=LotjaGi1g1v0216700.1.CDS.3;Parent=LotjaGi1g1v0216700.1
LjG1.1_chr1	PGSB	exon	47888298	47888396	.	+	.	ID=LotjaGi1g1v0216700.1.exon.4;Parent=LotjaGi1g1v0216700.1
LjG1.1_chr1	PGSB	CDS	47888298	47888396	.	+	2	ID=LotjaGi1g1v0216700.1.CDS.4;Parent=LotjaGi1g1v0216700.1
LjG1.1_chr1	PGSB	CDS	47888541	47889160	.	+	2	ID=LotjaGi1g1v0216700.1.CDS.5;Parent=LotjaGi1g1v0216700.1
LjG1.1_chr1	PGSB	exon	47888541	47889693	.	+	.	ID=LotjaGi1g1v0216700.1.exon.5;Parent=LotjaGi1g1v0216700.1
LjG1.1_chr1	PGSB	three_prime_UTR	47889161	47889693	.	+	.	ID=LotjaGi1g1v0216700.1.three_prime_UTR.2;Parent=LotjaGi1g1v0216700.1
###
LjG1.1_chr1	PGSB	gene	47889847	47895448	.	-	.	ID=LotjaGi1g1v0216800
LjG1.1_chr1	PGSB	mRNA	47889847	47895448	.	-	.	ID=LotjaGi1g1v0216800.1;Parent=LotjaGi1g1v0216800
LjG1.1_chr1	PGSB	three_prime_UTR	47889847	47890252	.	-	.	ID=LotjaGi1g1v0216800.1.three_prime_UTR.1;Parent=LotjaGi1g1v0216800.1
LjG1.1_chr1	PGSB	exon	47889847	47895448	.	-	.	ID=LotjaGi1g1v0216800.1.exon.1;Parent=LotjaGi1g1v0216800.1
LjG1.1_chr1	PGSB	CDS	47890253	47890795	.	-	0	ID=LotjaGi1g1v0216800.1.CDS.1;Parent=LotjaGi1g1v0216800.1
LjG1.1_chr1	PGSB	five_prime_UTR	47890796	47895448	.	-	.	ID=LotjaGi1g1v0216800.1.five_prime_UTR.2;Parent=LotjaGi1g1v0216800.1
###
###
###
LjG1.1_chr1	PGSB	gene	47950938	47956342	.	-	.	ID=LotjaGi1g1v0217100
LjG1.1_chr1	PGSB	mRNA	47950938	47956342	.	-	.	ID=LotjaGi1g1v0217100.1;Parent=LotjaGi1g1v0217100
LjG1.1_chr1	PGSB	three_prime_UTR	47950938	47951046	.	-	.	ID=LotjaGi1g1v0217100.1.three_prime_UTR.1;Parent=LotjaGi1g1v0217100.1
LjG1.1_chr1	PGSB	exon	47950938	47951579	.	-	.	ID=LotjaGi1g1v0217100.1.exon.1;Parent=LotjaGi1g1v0217100.1
LjG1.1_chr1	PGSB	CDS	47951047	47951579	.	-	2	ID=LotjaGi1g1v0217100.1.CDS.1;Parent=LotjaGi1g1v0217100.1
LjG1.1_chr1	PGSB	exon	47952351	47952474	.	-	.	ID=LotjaGi1g1v0217100.1.exon.2;Parent=LotjaGi1g1v0217100.1
LjG1.1_chr1	PGSB	CDS	47952351	47952474	.	-	0	ID=LotjaGi1g1v0217100.1.CDS.2;Parent=LotjaGi1g1v0217100.1
LjG1.1_chr1	PGSB	exon	47952800	47952936	.	-	.	ID=LotjaGi1g1v0217100.1.exon.3;Parent=LotjaGi1g1v0217100.1
LjG1.1_chr1	PGSB	CDS	47952800	47952936	.	-	2	ID=LotjaGi1g1v0217100.1.CDS.3;Parent=LotjaGi1g1v0217100.1
LjG1.1_chr1	PGSB	exon	47953064	47953199	.	-	.	ID=LotjaGi1g1v0217100.1.exon.4;Parent=LotjaGi1g1v0217100.1
LjG1.1_chr1	PGSB	CDS	47953064	47953199	.	-	0	ID=LotjaGi1g1v0217100.1.CDS.4;Parent=LotjaGi1g1v0217100.1
LjG1.1_chr1	PGSB	exon	47953275	47953615	.	-	.	ID=LotjaGi1g1v0217100.1.exon.5;Parent=LotjaGi1g1v0217100.1
LjG1.1_chr1	PGSB	CDS	47953275	47953615	.	-	2	ID=LotjaGi1g1v0217100.1.CDS.5;Parent=LotjaGi1g1v0217100.1
LjG1.1_chr1	PGSB	CDS	47955980	47956046	.	-	0	ID=LotjaGi1g1v0217100.1.CDS.6;Parent=LotjaGi1g1v0217100.1
LjG1.1_chr1	PGSB	exon	47955980	47956342	.	-	.	ID=LotjaGi1g1v0217100.1.exon.6;Parent=LotjaGi1g1v0217100.1
LjG1.1_chr1	PGSB	five_prime_UTR	47956047	47956342	.	-	.	ID=LotjaGi1g1v0217100.1.five_prime_UTR.2;Parent=LotjaGi1g1v0217100.1
###
###
###
LjG1.1_chr1	PGSB	gene	47981037	47982274	.	-	.	ID=LotjaGi1g1v0217400
LjG1.1_chr1	PGSB	mRNA	47981037	47982274	.	-	.	ID=LotjaGi1g1v0217400.1;Parent=LotjaGi1g1v0217400
LjG1.1_chr1	PGSB	exon	47981037	47981186	.	-	.	ID=LotjaGi1g1v0217400.1.exon.1;Parent=LotjaGi1g1v0217400.1
LjG1.1_chr1	PGSB	CDS	47981037	47981186	.	-	0	ID=LotjaGi1g1v0217400.1.CDS.1;Parent=LotjaGi1g1v0217400.1
LjG1.1_chr1	PGSB	exon	47982146	47982274	.	-	.	ID=LotjaGi1g1v0217400.1.exon.2;Parent=LotjaGi1g1v0217400.1
LjG1.1_chr1	PGSB	CDS	47982146	47982274	.	-	0	ID=LotjaGi1g1v0217400.1.CDS.2;Parent=LotjaGi1g1v0217400.1
###
###
###
LjG1.1_chr1	PGSB	gene	48192944	48198907	.	+	.	ID=LotjaGi1g1v0217700
LjG1.1_chr1	PGSB	mRNA	48192944	48198907	.	+	.	ID=LotjaGi1g1v0217700.1;Parent=LotjaGi1g1v0217700
LjG1.1_chr1	PGSB	five_prime_UTR	48192944	48193094	.	+	.	ID=LotjaGi1g1v0217700.1.five_prime_UTR.1;Parent=LotjaGi1g1v0217700.1
LjG1.1_chr1	PGSB	exon	48192944	48193135	.	+	.	ID=LotjaGi1g1v0217700.1.exon.1;Parent=LotjaGi1g1v0217700.1
LjG1.1_chr1	PGSB	CDS	48193095	48193135	.	+	0	ID=LotjaGi1g1v0217700.1.CDS.1;Parent=LotjaGi1g1v0217700.1
LjG1.1_chr1	PGSB	CDS	48193990	48195334	.	+	1	ID=LotjaGi1g1v0217700.1.CDS.2;Parent=LotjaGi1g1v0217700.1
LjG1.1_chr1	PGSB	exon	48193990	48198907	.	+	.	ID=LotjaGi1g1v0217700.1.exon.2;Parent=LotjaGi1g1v0217700.1
LjG1.1_chr1	PGSB	three_prime_UTR	48195335	48198907	.	+	.	ID=LotjaGi1g1v0217700.1.three_prime_UTR.2;Parent=LotjaGi1g1v0217700.1
LjG1.1_chr1	PGSB	mRNA	48194009	48195334	.	+	.	ID=LotjaGi1g1v0217700.2;Parent=LotjaGi1g1v0217700
LjG1.1_chr1	PGSB	exon	48194009	48195334	.	+	.	ID=LotjaGi1g1v0217700.2.exon.1;Parent=LotjaGi1g1v0217700.2
LjG1.1_chr1	PGSB	CDS	48194009	48195334	.	+	0	ID=LotjaGi1g1v0217700.2.CDS.1;Parent=LotjaGi1g1v0217700.2
###
LjG1.1_chr1	PGSB	gene	48212287	48214486	.	-	.	ID=LotjaGi1g1v0217800
LjG1.1_chr1	PGSB	mRNA	48212287	48214486	.	-	.	ID=LotjaGi1g1v0217800.1;Parent=LotjaGi1g1v0217800
LjG1.1_chr1	PGSB	three_prime_UTR	48212287	48213444	.	-	.	ID=LotjaGi1g1v0217800.1.three_prime_UTR.1;Parent=LotjaGi1g1v0217800.1
LjG1.1_chr1	PGSB	exon	48212287	48214486	.	-	.	ID=LotjaGi1g1v0217800.1.exon.1;Parent=LotjaGi1g1v0217800.1
LjG1.1_chr1	PGSB	CDS	48213445	48214200	.	-	0	ID=LotjaGi1g1v0217800.1.CDS.1;Parent=LotjaGi1g1v0217800.1
LjG1.1_chr1	PGSB	five_prime_UTR	48214201	48214486	.	-	.	ID=LotjaGi1g1v0217800.1.five_prime_UTR.2;Parent=LotjaGi1g1v0217800.1
###
###
LjG1.1_chr1	PGSB	gene	48242287	48244998	.	-	.	ID=LotjaGi1g1v0218000
LjG1.1_chr1	PGSB	mRNA	48242287	48244998	.	-	.	ID=LotjaGi1g1v0218000.1;Parent=LotjaGi1g1v0218000
LjG1.1_chr1	PGSB	three_prime_UTR	48242287	48243274	.	-	.	ID=LotjaGi1g1v0218000.1.three_prime_UTR.1;Parent=LotjaGi1g1v0218000.1
LjG1.1_chr1	PGSB	exon	48242287	48243458	.	-	.	ID=LotjaGi1g1v0218000.1.exon.1;Parent=LotjaGi1g1v0218000.1
LjG1.1_chr1	PGSB	CDS	48243275	48243458	.	-	1	ID=LotjaGi1g1v0218000.1.CDS.1;Parent=LotjaGi1g1v0218000.1
LjG1.1_chr1	PGSB	exon	48244349	48244730	.	-	.	ID=LotjaGi1g1v0218000.1.exon.2;Parent=LotjaGi1g1v0218000.1
LjG1.1_chr1	PGSB	CDS	48244349	48244730	.	-	2	ID=LotjaGi1g1v0218000.1.CDS.2;Parent=LotjaGi1g1v0218000.1
LjG1.1_chr1	PGSB	CDS	48244821	48244848	.	-	0	ID=LotjaGi1g1v0218000.1.CDS.3;Parent=LotjaGi1g1v0218000.1
LjG1.1_chr1	PGSB	exon	48244821	48244998	.	-	.	ID=LotjaGi1g1v0218000.1.exon.3;Parent=LotjaGi1g1v0218000.1
LjG1.1_chr1	PGSB	five_prime_UTR	48244849	48244998	.	-	.	ID=LotjaGi1g1v0218000.1.five_prime_UTR.2;Parent=LotjaGi1g1v0218000.1
###
LjG1.1_chr1	PGSB	gene	48289214	48294288	.	+	.	ID=LotjaGi1g1v0218100
LjG1.1_chr1	PGSB	mRNA	48289214	48294288	.	+	.	ID=LotjaGi1g1v0218100.1;Parent=LotjaGi1g1v0218100
LjG1.1_chr1	PGSB	five_prime_UTR	48289214	48289549	.	+	.	ID=LotjaGi1g1v0218100.1.five_prime_UTR.1;Parent=LotjaGi1g1v0218100.1
LjG1.1_chr1	PGSB	exon	48289214	48289657	.	+	.	ID=LotjaGi1g1v0218100.1.exon.1;Parent=LotjaGi1g1v0218100.1
LjG1.1_chr1	PGSB	CDS	48289550	48289657	.	+	0	ID=LotjaGi1g1v0218100.1.CDS.1;Parent=LotjaGi1g1v0218100.1
LjG1.1_chr1	PGSB	exon	48290314	48290382	.	+	.	ID=LotjaGi1g1v0218100.1.exon.2;Parent=LotjaGi1g1v0218100.1
LjG1.1_chr1	PGSB	CDS	48290314	48290382	.	+	0	ID=LotjaGi1g1v0218100.1.CDS.2;Parent=LotjaGi1g1v0218100.1
LjG1.1_chr1	PGSB	exon	48290472	48290558	.	+	.	ID=LotjaGi1g1v0218100.1.exon.3;Parent=LotjaGi1g1v0218100.1
LjG1.1_chr1	PGSB	CDS	48290472	48290558	.	+	0	ID=LotjaGi1g1v0218100.1.CDS.3;Parent=LotjaGi1g1v0218100.1
LjG1.1_chr1	PGSB	exon	48291829	48291935	.	+	.	ID=LotjaGi1g1v0218100.1.exon.4;Parent=LotjaGi1g1v0218100.1
LjG1.1_chr1	PGSB	CDS	48291829	48291935	.	+	0	ID=LotjaGi1g1v0218100.1.CDS.4;Parent=LotjaGi1g1v0218100.1
LjG1.1_chr1	PGSB	exon	48292382	48292521	.	+	.	ID=LotjaGi1g1v0218100.1.exon.5;Parent=LotjaGi1g1v0218100.1
LjG1.1_chr1	PGSB	CDS	48292382	48292521	.	+	1	ID=LotjaGi1g1v0218100.1.CDS.5;Parent=LotjaGi1g1v0218100.1
LjG1.1_chr1	PGSB	exon	48292644	48292720	.	+	.	ID=LotjaGi1g1v0218100.1.exon.6;Parent=LotjaGi1g1v0218100.1
LjG1.1_chr1	PGSB	CDS	48292644	48292720	.	+	2	ID=LotjaGi1g1v0218100.1.CDS.6;Parent=LotjaGi1g1v0218100.1
LjG1.1_chr1	PGSB	exon	48293080	48293193	.	+	.	ID=LotjaGi1g1v0218100.1.exon.7;Parent=LotjaGi1g1v0218100.1
LjG1.1_chr1	PGSB	CDS	48293080	48293193	.	+	0	ID=LotjaGi1g1v0218100.1.CDS.7;Parent=LotjaGi1g1v0218100.1
LjG1.1_chr1	PGSB	CDS	48293642	48293791	.	+	0	ID=LotjaGi1g1v0218100.1.CDS.8;Parent=LotjaGi1g1v0218100.1
LjG1.1_chr1	PGSB	exon	48293642	48294288	.	+	.	ID=LotjaGi1g1v0218100.1.exon.8;Parent=LotjaGi1g1v0218100.1
LjG1.1_chr1	PGSB	three_prime_UTR	48293792	48294288	.	+	.	ID=LotjaGi1g1v0218100.1.three_prime_UTR.2;Parent=LotjaGi1g1v0218100.1
###
###
LjG1.1_chr1	PGSB	gene	48310279	48312653	.	-	.	ID=LotjaGi1g1v0218300
LjG1.1_chr1	PGSB	mRNA	48310279	48312653	.	-	.	ID=LotjaGi1g1v0218300.1;Parent=LotjaGi1g1v0218300
LjG1.1_chr1	PGSB	three_prime_UTR	48310279	48310519	.	-	.	ID=LotjaGi1g1v0218300.1.three_prime_UTR.1;Parent=LotjaGi1g1v0218300.1
LjG1.1_chr1	PGSB	exon	48310279	48310558	.	-	.	ID=LotjaGi1g1v0218300.1.exon.1;Parent=LotjaGi1g1v0218300.1
LjG1.1_chr1	PGSB	CDS	48310520	48310558	.	-	0	ID=LotjaGi1g1v0218300.1.CDS.1;Parent=LotjaGi1g1v0218300.1
LjG1.1_chr1	PGSB	exon	48310645	48310888	.	-	.	ID=LotjaGi1g1v0218300.1.exon.2;Parent=LotjaGi1g1v0218300.1
LjG1.1_chr1	PGSB	CDS	48310645	48310888	.	-	1	ID=LotjaGi1g1v0218300.1.CDS.2;Parent=LotjaGi1g1v0218300.1
LjG1.1_chr1	PGSB	exon	48311736	48311858	.	-	.	ID=LotjaGi1g1v0218300.1.exon.3;Parent=LotjaGi1g1v0218300.1
LjG1.1_chr1	PGSB	CDS	48311736	48311858	.	-	1	ID=LotjaGi1g1v0218300.1.CDS.3;Parent=LotjaGi1g1v0218300.1
LjG1.1_chr1	PGSB	exon	48312019	48312045	.	-	.	ID=LotjaGi1g1v0218300.1.exon.4;Parent=LotjaGi1g1v0218300.1
LjG1.1_chr1	PGSB	CDS	48312019	48312045	.	-	1	ID=LotjaGi1g1v0218300.1.CDS.4;Parent=LotjaGi1g1v0218300.1
LjG1.1_chr1	PGSB	CDS	48312460	48312521	.	-	0	ID=LotjaGi1g1v0218300.1.CDS.5;Parent=LotjaGi1g1v0218300.1
LjG1.1_chr1	PGSB	exon	48312460	48312653	.	-	.	ID=LotjaGi1g1v0218300.1.exon.5;Parent=LotjaGi1g1v0218300.1
LjG1.1_chr1	PGSB	five_prime_UTR	48312522	48312653	.	-	.	ID=LotjaGi1g1v0218300.1.five_prime_UTR.2;Parent=LotjaGi1g1v0218300.1
###
###
LjG1.1_chr1	PGSB	gene	48314552	48331047	.	-	.	ID=LotjaGi1g1v0218500
LjG1.1_chr1	PGSB	mRNA	48314552	48331047	.	-	.	ID=LotjaGi1g1v0218500.1;Parent=LotjaGi1g1v0218500
LjG1.1_chr1	PGSB	three_prime_UTR	48314552	48315253	.	-	.	ID=LotjaGi1g1v0218500.1.three_prime_UTR.1;Parent=LotjaGi1g1v0218500.1
LjG1.1_chr1	PGSB	exon	48314552	48315361	.	-	.	ID=LotjaGi1g1v0218500.1.exon.1;Parent=LotjaGi1g1v0218500.1
LjG1.1_chr1	PGSB	CDS	48315254	48315361	.	-	0	ID=LotjaGi1g1v0218500.1.CDS.1;Parent=LotjaGi1g1v0218500.1
LjG1.1_chr1	PGSB	exon	48316751	48316831	.	-	.	ID=LotjaGi1g1v0218500.1.exon.2;Parent=LotjaGi1g1v0218500.1
LjG1.1_chr1	PGSB	CDS	48316751	48316831	.	-	0	ID=LotjaGi1g1v0218500.1.CDS.2;Parent=LotjaGi1g1v0218500.1
LjG1.1_chr1	PGSB	exon	48317317	48317376	.	-	.	ID=LotjaGi1g1v0218500.1.exon.3;Parent=LotjaGi1g1v0218500.1
LjG1.1_chr1	PGSB	CDS	48317317	48317376	.	-	0	ID=LotjaGi1g1v0218500.1.CDS.3;Parent=LotjaGi1g1v0218500.1
LjG1.1_chr1	PGSB	exon	48317753	48317830	.	-	.	ID=LotjaGi1g1v0218500.1.exon.4;Parent=LotjaGi1g1v0218500.1
LjG1.1_chr1	PGSB	CDS	48317753	48317830	.	-	0	ID=LotjaGi1g1v0218500.1.CDS.4;Parent=LotjaGi1g1v0218500.1
LjG1.1_chr1	PGSB	exon	48318342	48318455	.	-	.	ID=LotjaGi1g1v0218500.1.exon.5;Parent=LotjaGi1g1v0218500.1
LjG1.1_chr1	PGSB	CDS	48318342	48318455	.	-	0	ID=LotjaGi1g1v0218500.1.CDS.5;Parent=LotjaGi1g1v0218500.1
LjG1.1_chr1	PGSB	exon	48318538	48318626	.	-	.	ID=LotjaGi1g1v0218500.1.exon.6;Parent=LotjaGi1g1v0218500.1
LjG1.1_chr1	PGSB	CDS	48318538	48318626	.	-	2	ID=LotjaGi1g1v0218500.1.CDS.6;Parent=LotjaGi1g1v0218500.1
LjG1.1_chr1	PGSB	exon	48318780	48318820	.	-	.	ID=LotjaGi1g1v0218500.1.exon.7;Parent=LotjaGi1g1v0218500.1
LjG1.1_chr1	PGSB	CDS	48318780	48318820	.	-	1	ID=LotjaGi1g1v0218500.1.CDS.7;Parent=LotjaGi1g1v0218500.1
LjG1.1_chr1	PGSB	exon	48321804	48321868	.	-	.	ID=LotjaGi1g1v0218500.1.exon.8;Parent=LotjaGi1g1v0218500.1
LjG1.1_chr1	PGSB	CDS	48321804	48321868	.	-	0	ID=LotjaGi1g1v0218500.1.CDS.8;Parent=LotjaGi1g1v0218500.1
LjG1.1_chr1	PGSB	exon	48321943	48322109	.	-	.	ID=LotjaGi1g1v0218500.1.exon.9;Parent=LotjaGi1g1v0218500.1
LjG1.1_chr1	PGSB	CDS	48321943	48322109	.	-	2	ID=LotjaGi1g1v0218500.1.CDS.9;Parent=LotjaGi1g1v0218500.1
LjG1.1_chr1	PGSB	CDS	48322362	48322521	.	-	0	ID=LotjaGi1g1v0218500.1.CDS.10;Parent=LotjaGi1g1v0218500.1
LjG1.1_chr1	PGSB	exon	48322362	48331047	.	-	.	ID=LotjaGi1g1v0218500.1.exon.10;Parent=LotjaGi1g1v0218500.1
LjG1.1_chr1	PGSB	five_prime_UTR	48322522	48331047	.	-	.	ID=LotjaGi1g1v0218500.1.five_prime_UTR.2;Parent=LotjaGi1g1v0218500.1
###
###
###
LjG1.1_chr1	PGSB	gene	48460836	48465466	.	-	.	ID=LotjaGi1g1v0218800
LjG1.1_chr1	PGSB	mRNA	48460836	48465466	.	-	.	ID=LotjaGi1g1v0218800.1;Parent=LotjaGi1g1v0218800
LjG1.1_chr1	PGSB	three_prime_UTR	48460836	48461880	.	-	.	ID=LotjaGi1g1v0218800.1.three_prime_UTR.1;Parent=LotjaGi1g1v0218800.1
LjG1.1_chr1	PGSB	exon	48460836	48461955	.	-	.	ID=LotjaGi1g1v0218800.1.exon.1;Parent=LotjaGi1g1v0218800.1
LjG1.1_chr1	PGSB	CDS	48461881	48461955	.	-	0	ID=LotjaGi1g1v0218800.1.CDS.1;Parent=LotjaGi1g1v0218800.1
LjG1.1_chr1	PGSB	exon	48462685	48462732	.	-	.	ID=LotjaGi1g1v0218800.1.exon.2;Parent=LotjaGi1g1v0218800.1
LjG1.1_chr1	PGSB	CDS	48462685	48462732	.	-	0	ID=LotjaGi1g1v0218800.1.CDS.2;Parent=LotjaGi1g1v0218800.1
LjG1.1_chr1	PGSB	exon	48462865	48462921	.	-	.	ID=LotjaGi1g1v0218800.1.exon.3;Parent=LotjaGi1g1v0218800.1
LjG1.1_chr1	PGSB	CDS	48462865	48462921	.	-	0	ID=LotjaGi1g1v0218800.1.CDS.3;Parent=LotjaGi1g1v0218800.1
LjG1.1_chr1	PGSB	exon	48463024	48463084	.	-	.	ID=LotjaGi1g1v0218800.1.exon.4;Parent=LotjaGi1g1v0218800.1
LjG1.1_chr1	PGSB	CDS	48463024	48463084	.	-	1	ID=LotjaGi1g1v0218800.1.CDS.4;Parent=LotjaGi1g1v0218800.1
LjG1.1_chr1	PGSB	exon	48463742	48463803	.	-	.	ID=LotjaGi1g1v0218800.1.exon.5;Parent=LotjaGi1g1v0218800.1
LjG1.1_chr1	PGSB	CDS	48463742	48463803	.	-	0	ID=LotjaGi1g1v0218800.1.CDS.5;Parent=LotjaGi1g1v0218800.1
LjG1.1_chr1	PGSB	exon	48463899	48464012	.	-	.	ID=LotjaGi1g1v0218800.1.exon.6;Parent=LotjaGi1g1v0218800.1
LjG1.1_chr1	PGSB	CDS	48463899	48464012	.	-	0	ID=LotjaGi1g1v0218800.1.CDS.6;Parent=LotjaGi1g1v0218800.1
LjG1.1_chr1	PGSB	exon	48464097	48464168	.	-	.	ID=LotjaGi1g1v0218800.1.exon.7;Parent=LotjaGi1g1v0218800.1
LjG1.1_chr1	PGSB	CDS	48464097	48464168	.	-	0	ID=LotjaGi1g1v0218800.1.CDS.7;Parent=LotjaGi1g1v0218800.1
LjG1.1_chr1	PGSB	exon	48464653	48464703	.	-	.	ID=LotjaGi1g1v0218800.1.exon.8;Parent=LotjaGi1g1v0218800.1
LjG1.1_chr1	PGSB	CDS	48464653	48464703	.	-	0	ID=LotjaGi1g1v0218800.1.CDS.8;Parent=LotjaGi1g1v0218800.1
LjG1.1_chr1	PGSB	exon	48464826	48464948	.	-	.	ID=LotjaGi1g1v0218800.1.exon.9;Parent=LotjaGi1g1v0218800.1
LjG1.1_chr1	PGSB	CDS	48464826	48464948	.	-	0	ID=LotjaGi1g1v0218800.1.CDS.9;Parent=LotjaGi1g1v0218800.1
LjG1.1_chr1	PGSB	CDS	48465128	48465250	.	-	0	ID=LotjaGi1g1v0218800.1.CDS.10;Parent=LotjaGi1g1v0218800.1
LjG1.1_chr1	PGSB	exon	48465128	48465466	.	-	.	ID=LotjaGi1g1v0218800.1.exon.10;Parent=LotjaGi1g1v0218800.1
LjG1.1_chr1	PGSB	five_prime_UTR	48465251	48465466	.	-	.	ID=LotjaGi1g1v0218800.1.five_prime_UTR.2;Parent=LotjaGi1g1v0218800.1
###
LjG1.1_chr1	PGSB	gene	48487254	48495551	.	-	.	ID=LotjaGi1g1v0218900
LjG1.1_chr1	PGSB	mRNA	48487254	48495551	.	-	.	ID=LotjaGi1g1v0218900.1;Parent=LotjaGi1g1v0218900
LjG1.1_chr1	PGSB	three_prime_UTR	48487254	48489720	.	-	.	ID=LotjaGi1g1v0218900.1.three_prime_UTR.1;Parent=LotjaGi1g1v0218900.1
LjG1.1_chr1	PGSB	exon	48487254	48489851	.	-	.	ID=LotjaGi1g1v0218900.1.exon.1;Parent=LotjaGi1g1v0218900.1
LjG1.1_chr1	PGSB	CDS	48489721	48489851	.	-	2	ID=LotjaGi1g1v0218900.1.CDS.1;Parent=LotjaGi1g1v0218900.1
LjG1.1_chr1	PGSB	exon	48489969	48490937	.	-	.	ID=LotjaGi1g1v0218900.1.exon.2;Parent=LotjaGi1g1v0218900.1
LjG1.1_chr1	PGSB	CDS	48489969	48490937	.	-	2	ID=LotjaGi1g1v0218900.1.CDS.2;Parent=LotjaGi1g1v0218900.1
LjG1.1_chr1	PGSB	exon	48491291	48491416	.	-	.	ID=LotjaGi1g1v0218900.1.exon.3;Parent=LotjaGi1g1v0218900.1
LjG1.1_chr1	PGSB	CDS	48491291	48491416	.	-	2	ID=LotjaGi1g1v0218900.1.CDS.3;Parent=LotjaGi1g1v0218900.1
LjG1.1_chr1	PGSB	exon	48491541	48491782	.	-	.	ID=LotjaGi1g1v0218900.1.exon.4;Parent=LotjaGi1g1v0218900.1
LjG1.1_chr1	PGSB	CDS	48491541	48491782	.	-	1	ID=LotjaGi1g1v0218900.1.CDS.4;Parent=LotjaGi1g1v0218900.1
LjG1.1_chr1	PGSB	exon	48493598	48493749	.	-	.	ID=LotjaGi1g1v0218900.1.exon.5;Parent=LotjaGi1g1v0218900.1
LjG1.1_chr1	PGSB	CDS	48493598	48493749	.	-	0	ID=LotjaGi1g1v0218900.1.CDS.5;Parent=LotjaGi1g1v0218900.1
LjG1.1_chr1	PGSB	CDS	48495234	48495323	.	-	0	ID=LotjaGi1g1v0218900.1.CDS.6;Parent=LotjaGi1g1v0218900.1
LjG1.1_chr1	PGSB	exon	48495234	48495551	.	-	.	ID=LotjaGi1g1v0218900.1.exon.6;Parent=LotjaGi1g1v0218900.1
LjG1.1_chr1	PGSB	five_prime_UTR	48495324	48495551	.	-	.	ID=LotjaGi1g1v0218900.1.five_prime_UTR.2;Parent=LotjaGi1g1v0218900.1
###
###
LjG1.1_chr1	PGSB	gene	48548974	48553964	.	-	.	ID=LotjaGi1g1v0219100
LjG1.1_chr1	PGSB	mRNA	48548974	48553964	.	-	.	ID=LotjaGi1g1v0219100.1;Parent=LotjaGi1g1v0219100
LjG1.1_chr1	PGSB	three_prime_UTR	48548974	48549575	.	-	.	ID=LotjaGi1g1v0219100.1.three_prime_UTR.1;Parent=LotjaGi1g1v0219100.1
LjG1.1_chr1	PGSB	exon	48548974	48549807	.	-	.	ID=LotjaGi1g1v0219100.1.exon.1;Parent=LotjaGi1g1v0219100.1
LjG1.1_chr1	PGSB	CDS	48549576	48549807	.	-	1	ID=LotjaGi1g1v0219100.1.CDS.1;Parent=LotjaGi1g1v0219100.1
LjG1.1_chr1	PGSB	exon	48549980	48550057	.	-	.	ID=LotjaGi1g1v0219100.1.exon.2;Parent=LotjaGi1g1v0219100.1
LjG1.1_chr1	PGSB	CDS	48549980	48550057	.	-	1	ID=LotjaGi1g1v0219100.1.CDS.2;Parent=LotjaGi1g1v0219100.1
LjG1.1_chr1	PGSB	exon	48550822	48551187	.	-	.	ID=LotjaGi1g1v0219100.1.exon.3;Parent=LotjaGi1g1v0219100.1
LjG1.1_chr1	PGSB	CDS	48550822	48551187	.	-	1	ID=LotjaGi1g1v0219100.1.CDS.3;Parent=LotjaGi1g1v0219100.1
LjG1.1_chr1	PGSB	exon	48551603	48551891	.	-	.	ID=LotjaGi1g1v0219100.1.exon.4;Parent=LotjaGi1g1v0219100.1
LjG1.1_chr1	PGSB	CDS	48551603	48551891	.	-	2	ID=LotjaGi1g1v0219100.1.CDS.4;Parent=LotjaGi1g1v0219100.1
LjG1.1_chr1	PGSB	exon	48552342	48552552	.	-	.	ID=LotjaGi1g1v0219100.1.exon.5;Parent=LotjaGi1g1v0219100.1
LjG1.1_chr1	PGSB	CDS	48552342	48552552	.	-	0	ID=LotjaGi1g1v0219100.1.CDS.5;Parent=LotjaGi1g1v0219100.1
LjG1.1_chr1	PGSB	CDS	48552855	48553502	.	-	0	ID=LotjaGi1g1v0219100.1.CDS.6;Parent=LotjaGi1g1v0219100.1
LjG1.1_chr1	PGSB	exon	48552855	48553554	.	-	.	ID=LotjaGi1g1v0219100.1.exon.6;Parent=LotjaGi1g1v0219100.1
LjG1.1_chr1	PGSB	five_prime_UTR	48553503	48553554	.	-	.	ID=LotjaGi1g1v0219100.1.five_prime_UTR.2;Parent=LotjaGi1g1v0219100.1
LjG1.1_chr1	PGSB	exon	48553628	48553964	.	-	.	ID=LotjaGi1g1v0219100.1.exon.7;Parent=LotjaGi1g1v0219100.1
LjG1.1_chr1	PGSB	five_prime_UTR	48553628	48553964	.	-	.	ID=LotjaGi1g1v0219100.1.five_prime_UTR.3;Parent=LotjaGi1g1v0219100.1
LjG1.1_chr1	PGSB	mRNA	48549049	48553938	.	-	.	ID=LotjaGi1g1v0219100.2;Parent=LotjaGi1g1v0219100
LjG1.1_chr1	PGSB	three_prime_UTR	48549049	48549575	.	-	.	ID=LotjaGi1g1v0219100.2.three_prime_UTR.1;Parent=LotjaGi1g1v0219100.2
LjG1.1_chr1	PGSB	exon	48549049	48549807	.	-	.	ID=LotjaGi1g1v0219100.2.exon.1;Parent=LotjaGi1g1v0219100.2
LjG1.1_chr1	PGSB	CDS	48549576	48549807	.	-	1	ID=LotjaGi1g1v0219100.2.CDS.1;Parent=LotjaGi1g1v0219100.2
LjG1.1_chr1	PGSB	exon	48549980	48550057	.	-	.	ID=LotjaGi1g1v0219100.2.exon.2;Parent=LotjaGi1g1v0219100.2
LjG1.1_chr1	PGSB	CDS	48549980	48550057	.	-	1	ID=LotjaGi1g1v0219100.2.CDS.2;Parent=LotjaGi1g1v0219100.2
LjG1.1_chr1	PGSB	exon	48550822	48551187	.	-	.	ID=LotjaGi1g1v0219100.2.exon.3;Parent=LotjaGi1g1v0219100.2
LjG1.1_chr1	PGSB	CDS	48550822	48551187	.	-	1	ID=LotjaGi1g1v0219100.2.CDS.3;Parent=LotjaGi1g1v0219100.2
LjG1.1_chr1	PGSB	exon	48551603	48551891	.	-	.	ID=LotjaGi1g1v0219100.2.exon.4;Parent=LotjaGi1g1v0219100.2
LjG1.1_chr1	PGSB	CDS	48551603	48551891	.	-	2	ID=LotjaGi1g1v0219100.2.CDS.4;Parent=LotjaGi1g1v0219100.2
LjG1.1_chr1	PGSB	exon	48552342	48552552	.	-	.	ID=LotjaGi1g1v0219100.2.exon.5;Parent=LotjaGi1g1v0219100.2
LjG1.1_chr1	PGSB	CDS	48552342	48552552	.	-	0	ID=LotjaGi1g1v0219100.2.CDS.5;Parent=LotjaGi1g1v0219100.2
LjG1.1_chr1	PGSB	CDS	48552855	48553502	.	-	0	ID=LotjaGi1g1v0219100.2.CDS.6;Parent=LotjaGi1g1v0219100.2
LjG1.1_chr1	PGSB	exon	48552855	48553938	.	-	.	ID=LotjaGi1g1v0219100.2.exon.6;Parent=LotjaGi1g1v0219100.2
LjG1.1_chr1	PGSB	five_prime_UTR	48553503	48553938	.	-	.	ID=LotjaGi1g1v0219100.2.five_prime_UTR.2;Parent=LotjaGi1g1v0219100.2
LjG1.1_chr1	PGSB	mRNA	48549117	48553919	.	-	.	ID=LotjaGi1g1v0219100.3;Parent=LotjaGi1g1v0219100
LjG1.1_chr1	PGSB	exon	48549117	48549807	.	-	.	ID=LotjaGi1g1v0219100.3.exon.1;Parent=LotjaGi1g1v0219100.3
LjG1.1_chr1	PGSB	three_prime_UTR	48549117	48549807	.	-	.	ID=LotjaGi1g1v0219100.3.three_prime_UTR.1;Parent=LotjaGi1g1v0219100.3
LjG1.1_chr1	PGSB	exon	48549980	48550057	.	-	.	ID=LotjaGi1g1v0219100.3.exon.2;Parent=LotjaGi1g1v0219100.3
LjG1.1_chr1	PGSB	three_prime_UTR	48549980	48550057	.	-	.	ID=LotjaGi1g1v0219100.3.three_prime_UTR.2;Parent=LotjaGi1g1v0219100.3
LjG1.1_chr1	PGSB	three_prime_UTR	48550822	48551598	.	-	.	ID=LotjaGi1g1v0219100.3.three_prime_UTR.3;Parent=LotjaGi1g1v0219100.3
LjG1.1_chr1	PGSB	exon	48550822	48551891	.	-	.	ID=LotjaGi1g1v0219100.3.exon.3;Parent=LotjaGi1g1v0219100.3
LjG1.1_chr1	PGSB	CDS	48551599	48551891	.	-	2	ID=LotjaGi1g1v0219100.3.CDS.1;Parent=LotjaGi1g1v0219100.3
LjG1.1_chr1	PGSB	exon	48552342	48552552	.	-	.	ID=LotjaGi1g1v0219100.3.exon.4;Parent=LotjaGi1g1v0219100.3
LjG1.1_chr1	PGSB	CDS	48552342	48552552	.	-	0	ID=LotjaGi1g1v0219100.3.CDS.2;Parent=LotjaGi1g1v0219100.3
LjG1.1_chr1	PGSB	CDS	48552855	48553502	.	-	0	ID=LotjaGi1g1v0219100.3.CDS.3;Parent=LotjaGi1g1v0219100.3
LjG1.1_chr1	PGSB	exon	48552855	48553919	.	-	.	ID=LotjaGi1g1v0219100.3.exon.5;Parent=LotjaGi1g1v0219100.3
LjG1.1_chr1	PGSB	five_prime_UTR	48553503	48553919	.	-	.	ID=LotjaGi1g1v0219100.3.five_prime_UTR.4;Parent=LotjaGi1g1v0219100.3
###
LjG1.1_chr1	PGSB	gene	48569304	48578676	.	+	.	ID=LotjaGi1g1v0219200
LjG1.1_chr1	PGSB	mRNA	48569304	48578676	.	+	.	ID=LotjaGi1g1v0219200.1;Parent=LotjaGi1g1v0219200
LjG1.1_chr1	PGSB	exon	48569304	48569626	.	+	.	ID=LotjaGi1g1v0219200.1.exon.1;Parent=LotjaGi1g1v0219200.1
LjG1.1_chr1	PGSB	five_prime_UTR	48569304	48569626	.	+	.	ID=LotjaGi1g1v0219200.1.five_prime_UTR.1;Parent=LotjaGi1g1v0219200.1
LjG1.1_chr1	PGSB	five_prime_UTR	48569825	48569850	.	+	.	ID=LotjaGi1g1v0219200.1.five_prime_UTR.2;Parent=LotjaGi1g1v0219200.1
LjG1.1_chr1	PGSB	exon	48569825	48569998	.	+	.	ID=LotjaGi1g1v0219200.1.exon.2;Parent=LotjaGi1g1v0219200.1
LjG1.1_chr1	PGSB	CDS	48569851	48569998	.	+	0	ID=LotjaGi1g1v0219200.1.CDS.1;Parent=LotjaGi1g1v0219200.1
LjG1.1_chr1	PGSB	exon	48570223	48570485	.	+	.	ID=LotjaGi1g1v0219200.1.exon.3;Parent=LotjaGi1g1v0219200.1
LjG1.1_chr1	PGSB	CDS	48570223	48570485	.	+	2	ID=LotjaGi1g1v0219200.1.CDS.2;Parent=LotjaGi1g1v0219200.1
LjG1.1_chr1	PGSB	exon	48570950	48571096	.	+	.	ID=LotjaGi1g1v0219200.1.exon.4;Parent=LotjaGi1g1v0219200.1
LjG1.1_chr1	PGSB	CDS	48570950	48571096	.	+	0	ID=LotjaGi1g1v0219200.1.CDS.3;Parent=LotjaGi1g1v0219200.1
LjG1.1_chr1	PGSB	exon	48571188	48571349	.	+	.	ID=LotjaGi1g1v0219200.1.exon.5;Parent=LotjaGi1g1v0219200.1
LjG1.1_chr1	PGSB	CDS	48571188	48571349	.	+	0	ID=LotjaGi1g1v0219200.1.CDS.4;Parent=LotjaGi1g1v0219200.1
LjG1.1_chr1	PGSB	exon	48572657	48572734	.	+	.	ID=LotjaGi1g1v0219200.1.exon.6;Parent=LotjaGi1g1v0219200.1
LjG1.1_chr1	PGSB	CDS	48572657	48572734	.	+	0	ID=LotjaGi1g1v0219200.1.CDS.5;Parent=LotjaGi1g1v0219200.1
LjG1.1_chr1	PGSB	exon	48573050	48573183	.	+	.	ID=LotjaGi1g1v0219200.1.exon.7;Parent=LotjaGi1g1v0219200.1
LjG1.1_chr1	PGSB	CDS	48573050	48573183	.	+	0	ID=LotjaGi1g1v0219200.1.CDS.6;Parent=LotjaGi1g1v0219200.1
LjG1.1_chr1	PGSB	exon	48573335	48573407	.	+	.	ID=LotjaGi1g1v0219200.1.exon.8;Parent=LotjaGi1g1v0219200.1
LjG1.1_chr1	PGSB	CDS	48573335	48573407	.	+	1	ID=LotjaGi1g1v0219200.1.CDS.7;Parent=LotjaGi1g1v0219200.1
LjG1.1_chr1	PGSB	exon	48573485	48573562	.	+	.	ID=LotjaGi1g1v0219200.1.exon.9;Parent=LotjaGi1g1v0219200.1
LjG1.1_chr1	PGSB	CDS	48573485	48573562	.	+	0	ID=LotjaGi1g1v0219200.1.CDS.8;Parent=LotjaGi1g1v0219200.1
LjG1.1_chr1	PGSB	exon	48573702	48573824	.	+	.	ID=LotjaGi1g1v0219200.1.exon.10;Parent=LotjaGi1g1v0219200.1
LjG1.1_chr1	PGSB	CDS	48573702	48573824	.	+	0	ID=LotjaGi1g1v0219200.1.CDS.9;Parent=LotjaGi1g1v0219200.1
LjG1.1_chr1	PGSB	exon	48574000	48574094	.	+	.	ID=LotjaGi1g1v0219200.1.exon.11;Parent=LotjaGi1g1v0219200.1
LjG1.1_chr1	PGSB	CDS	48574000	48574094	.	+	0	ID=LotjaGi1g1v0219200.1.CDS.10;Parent=LotjaGi1g1v0219200.1
LjG1.1_chr1	PGSB	exon	48575104	48575313	.	+	.	ID=LotjaGi1g1v0219200.1.exon.12;Parent=LotjaGi1g1v0219200.1
LjG1.1_chr1	PGSB	CDS	48575104	48575313	.	+	1	ID=LotjaGi1g1v0219200.1.CDS.11;Parent=LotjaGi1g1v0219200.1
LjG1.1_chr1	PGSB	exon	48575572	48575629	.	+	.	ID=LotjaGi1g1v0219200.1.exon.13;Parent=LotjaGi1g1v0219200.1
LjG1.1_chr1	PGSB	CDS	48575572	48575629	.	+	1	ID=LotjaGi1g1v0219200.1.CDS.12;Parent=LotjaGi1g1v0219200.1
LjG1.1_chr1	PGSB	CDS	48577588	48577656	.	+	0	ID=LotjaGi1g1v0219200.1.CDS.13;Parent=LotjaGi1g1v0219200.1
LjG1.1_chr1	PGSB	exon	48577588	48578676	.	+	.	ID=LotjaGi1g1v0219200.1.exon.14;Parent=LotjaGi1g1v0219200.1
LjG1.1_chr1	PGSB	three_prime_UTR	48577657	48578676	.	+	.	ID=LotjaGi1g1v0219200.1.three_prime_UTR.3;Parent=LotjaGi1g1v0219200.1
###
LjG1.1_chr1	PGSB	gene	48624149	48626295	.	+	.	ID=LotjaGi1g1v0219300
LjG1.1_chr1	PGSB	mRNA	48624149	48626295	.	+	.	ID=LotjaGi1g1v0219300.1;Parent=LotjaGi1g1v0219300
LjG1.1_chr1	PGSB	five_prime_UTR	48624149	48624356	.	+	.	ID=LotjaGi1g1v0219300.1.five_prime_UTR.1;Parent=LotjaGi1g1v0219300.1
LjG1.1_chr1	PGSB	exon	48624149	48624489	.	+	.	ID=LotjaGi1g1v0219300.1.exon.1;Parent=LotjaGi1g1v0219300.1
LjG1.1_chr1	PGSB	CDS	48624357	48624489	.	+	0	ID=LotjaGi1g1v0219300.1.CDS.1;Parent=LotjaGi1g1v0219300.1
LjG1.1_chr1	PGSB	exon	48624655	48624784	.	+	.	ID=LotjaGi1g1v0219300.1.exon.2;Parent=LotjaGi1g1v0219300.1
LjG1.1_chr1	PGSB	CDS	48624655	48624784	.	+	2	ID=LotjaGi1g1v0219300.1.CDS.2;Parent=LotjaGi1g1v0219300.1
LjG1.1_chr1	PGSB	CDS	48625202	48625874	.	+	1	ID=LotjaGi1g1v0219300.1.CDS.3;Parent=LotjaGi1g1v0219300.1
LjG1.1_chr1	PGSB	exon	48625202	48626295	.	+	.	ID=LotjaGi1g1v0219300.1.exon.3;Parent=LotjaGi1g1v0219300.1
LjG1.1_chr1	PGSB	three_prime_UTR	48625875	48626295	.	+	.	ID=LotjaGi1g1v0219300.1.three_prime_UTR.2;Parent=LotjaGi1g1v0219300.1
###
LjG1.1_chr1	PGSB	gene	48638986	48644202	.	+	.	ID=LotjaGi1g1v0219400
LjG1.1_chr1	PGSB	mRNA	48638986	48644202	.	+	.	ID=LotjaGi1g1v0219400.1;Parent=LotjaGi1g1v0219400
LjG1.1_chr1	PGSB	five_prime_UTR	48638986	48639238	.	+	.	ID=LotjaGi1g1v0219400.1.five_prime_UTR.1;Parent=LotjaGi1g1v0219400.1
LjG1.1_chr1	PGSB	exon	48638986	48639287	.	+	.	ID=LotjaGi1g1v0219400.1.exon.1;Parent=LotjaGi1g1v0219400.1
LjG1.1_chr1	PGSB	CDS	48639239	48639287	.	+	0	ID=LotjaGi1g1v0219400.1.CDS.1;Parent=LotjaGi1g1v0219400.1
LjG1.1_chr1	PGSB	exon	48640036	48640079	.	+	.	ID=LotjaGi1g1v0219400.1.exon.2;Parent=LotjaGi1g1v0219400.1
LjG1.1_chr1	PGSB	CDS	48640036	48640079	.	+	2	ID=LotjaGi1g1v0219400.1.CDS.2;Parent=LotjaGi1g1v0219400.1
LjG1.1_chr1	PGSB	exon	48640178	48640287	.	+	.	ID=LotjaGi1g1v0219400.1.exon.3;Parent=LotjaGi1g1v0219400.1
LjG1.1_chr1	PGSB	CDS	48640178	48640287	.	+	0	ID=LotjaGi1g1v0219400.1.CDS.3;Parent=LotjaGi1g1v0219400.1
LjG1.1_chr1	PGSB	exon	48640380	48640417	.	+	.	ID=LotjaGi1g1v0219400.1.exon.4;Parent=LotjaGi1g1v0219400.1
LjG1.1_chr1	PGSB	CDS	48640380	48640417	.	+	1	ID=LotjaGi1g1v0219400.1.CDS.4;Parent=LotjaGi1g1v0219400.1
LjG1.1_chr1	PGSB	exon	48640621	48640698	.	+	.	ID=LotjaGi1g1v0219400.1.exon.5;Parent=LotjaGi1g1v0219400.1
LjG1.1_chr1	PGSB	CDS	48640621	48640698	.	+	2	ID=LotjaGi1g1v0219400.1.CDS.5;Parent=LotjaGi1g1v0219400.1
LjG1.1_chr1	PGSB	exon	48640846	48640899	.	+	.	ID=LotjaGi1g1v0219400.1.exon.6;Parent=LotjaGi1g1v0219400.1
LjG1.1_chr1	PGSB	CDS	48640846	48640899	.	+	2	ID=LotjaGi1g1v0219400.1.CDS.6;Parent=LotjaGi1g1v0219400.1
LjG1.1_chr1	PGSB	exon	48640975	48641076	.	+	.	ID=LotjaGi1g1v0219400.1.exon.7;Parent=LotjaGi1g1v0219400.1
LjG1.1_chr1	PGSB	CDS	48640975	48641076	.	+	2	ID=LotjaGi1g1v0219400.1.CDS.7;Parent=LotjaGi1g1v0219400.1
LjG1.1_chr1	PGSB	exon	48641238	48641329	.	+	.	ID=LotjaGi1g1v0219400.1.exon.8;Parent=LotjaGi1g1v0219400.1
LjG1.1_chr1	PGSB	CDS	48641238	48641329	.	+	2	ID=LotjaGi1g1v0219400.1.CDS.8;Parent=LotjaGi1g1v0219400.1
LjG1.1_chr1	PGSB	exon	48641419	48641522	.	+	.	ID=LotjaGi1g1v0219400.1.exon.9;Parent=LotjaGi1g1v0219400.1
LjG1.1_chr1	PGSB	CDS	48641419	48641522	.	+	0	ID=LotjaGi1g1v0219400.1.CDS.9;Parent=LotjaGi1g1v0219400.1
LjG1.1_chr1	PGSB	exon	48641617	48641685	.	+	.	ID=LotjaGi1g1v0219400.1.exon.10;Parent=LotjaGi1g1v0219400.1
LjG1.1_chr1	PGSB	CDS	48641617	48641685	.	+	1	ID=LotjaGi1g1v0219400.1.CDS.10;Parent=LotjaGi1g1v0219400.1
LjG1.1_chr1	PGSB	exon	48641765	48641880	.	+	.	ID=LotjaGi1g1v0219400.1.exon.11;Parent=LotjaGi1g1v0219400.1
LjG1.1_chr1	PGSB	CDS	48641765	48641880	.	+	1	ID=LotjaGi1g1v0219400.1.CDS.11;Parent=LotjaGi1g1v0219400.1
LjG1.1_chr1	PGSB	exon	48641980	48642014	.	+	.	ID=LotjaGi1g1v0219400.1.exon.12;Parent=LotjaGi1g1v0219400.1
LjG1.1_chr1	PGSB	CDS	48641980	48642014	.	+	2	ID=LotjaGi1g1v0219400.1.CDS.12;Parent=LotjaGi1g1v0219400.1
LjG1.1_chr1	PGSB	exon	48642225	48642367	.	+	.	ID=LotjaGi1g1v0219400.1.exon.13;Parent=LotjaGi1g1v0219400.1
LjG1.1_chr1	PGSB	CDS	48642225	48642367	.	+	0	ID=LotjaGi1g1v0219400.1.CDS.13;Parent=LotjaGi1g1v0219400.1
LjG1.1_chr1	PGSB	exon	48642480	48642602	.	+	.	ID=LotjaGi1g1v0219400.1.exon.14;Parent=LotjaGi1g1v0219400.1
LjG1.1_chr1	PGSB	CDS	48642480	48642602	.	+	1	ID=LotjaGi1g1v0219400.1.CDS.14;Parent=LotjaGi1g1v0219400.1
LjG1.1_chr1	PGSB	CDS	48642706	48642787	.	+	1	ID=LotjaGi1g1v0219400.1.CDS.15;Parent=LotjaGi1g1v0219400.1
LjG1.1_chr1	PGSB	exon	48642706	48642801	.	+	.	ID=LotjaGi1g1v0219400.1.exon.15;Parent=LotjaGi1g1v0219400.1
LjG1.1_chr1	PGSB	three_prime_UTR	48642788	48642801	.	+	.	ID=LotjaGi1g1v0219400.1.three_prime_UTR.2;Parent=LotjaGi1g1v0219400.1
LjG1.1_chr1	PGSB	exon	48642921	48644202	.	+	.	ID=LotjaGi1g1v0219400.1.exon.16;Parent=LotjaGi1g1v0219400.1
LjG1.1_chr1	PGSB	three_prime_UTR	48642921	48644202	.	+	.	ID=LotjaGi1g1v0219400.1.three_prime_UTR.3;Parent=LotjaGi1g1v0219400.1
LjG1.1_chr1	PGSB	mRNA	48639880	48642787	.	+	.	ID=LotjaGi1g1v0219400.2;Parent=LotjaGi1g1v0219400
LjG1.1_chr1	PGSB	exon	48639880	48639883	.	+	.	ID=LotjaGi1g1v0219400.2.exon.1;Parent=LotjaGi1g1v0219400.2
LjG1.1_chr1	PGSB	five_prime_UTR	48639880	48639883	.	+	.	ID=LotjaGi1g1v0219400.2.five_prime_UTR.1;Parent=LotjaGi1g1v0219400.2
LjG1.1_chr1	PGSB	five_prime_UTR	48640036	48640043	.	+	.	ID=LotjaGi1g1v0219400.2.five_prime_UTR.2;Parent=LotjaGi1g1v0219400.2
LjG1.1_chr1	PGSB	exon	48640036	48640079	.	+	.	ID=LotjaGi1g1v0219400.2.exon.2;Parent=LotjaGi1g1v0219400.2
LjG1.1_chr1	PGSB	CDS	48640044	48640079	.	+	0	ID=LotjaGi1g1v0219400.2.CDS.1;Parent=LotjaGi1g1v0219400.2
LjG1.1_chr1	PGSB	exon	48640178	48640287	.	+	.	ID=LotjaGi1g1v0219400.2.exon.3;Parent=LotjaGi1g1v0219400.2
LjG1.1_chr1	PGSB	CDS	48640178	48640287	.	+	0	ID=LotjaGi1g1v0219400.2.CDS.2;Parent=LotjaGi1g1v0219400.2
LjG1.1_chr1	PGSB	exon	48640380	48640417	.	+	.	ID=LotjaGi1g1v0219400.2.exon.4;Parent=LotjaGi1g1v0219400.2
LjG1.1_chr1	PGSB	CDS	48640380	48640417	.	+	1	ID=LotjaGi1g1v0219400.2.CDS.3;Parent=LotjaGi1g1v0219400.2
LjG1.1_chr1	PGSB	exon	48640621	48640698	.	+	.	ID=LotjaGi1g1v0219400.2.exon.5;Parent=LotjaGi1g1v0219400.2
LjG1.1_chr1	PGSB	CDS	48640621	48640698	.	+	2	ID=LotjaGi1g1v0219400.2.CDS.4;Parent=LotjaGi1g1v0219400.2
LjG1.1_chr1	PGSB	exon	48640846	48640899	.	+	.	ID=LotjaGi1g1v0219400.2.exon.6;Parent=LotjaGi1g1v0219400.2
LjG1.1_chr1	PGSB	CDS	48640846	48640899	.	+	2	ID=LotjaGi1g1v0219400.2.CDS.5;Parent=LotjaGi1g1v0219400.2
LjG1.1_chr1	PGSB	exon	48640975	48641076	.	+	.	ID=LotjaGi1g1v0219400.2.exon.7;Parent=LotjaGi1g1v0219400.2
LjG1.1_chr1	PGSB	CDS	48640975	48641076	.	+	2	ID=LotjaGi1g1v0219400.2.CDS.6;Parent=LotjaGi1g1v0219400.2
LjG1.1_chr1	PGSB	exon	48641238	48641329	.	+	.	ID=LotjaGi1g1v0219400.2.exon.8;Parent=LotjaGi1g1v0219400.2
LjG1.1_chr1	PGSB	CDS	48641238	48641329	.	+	2	ID=LotjaGi1g1v0219400.2.CDS.7;Parent=LotjaGi1g1v0219400.2
LjG1.1_chr1	PGSB	exon	48641419	48641522	.	+	.	ID=LotjaGi1g1v0219400.2.exon.9;Parent=LotjaGi1g1v0219400.2
LjG1.1_chr1	PGSB	CDS	48641419	48641522	.	+	0	ID=LotjaGi1g1v0219400.2.CDS.8;Parent=LotjaGi1g1v0219400.2
LjG1.1_chr1	PGSB	exon	48641617	48641685	.	+	.	ID=LotjaGi1g1v0219400.2.exon.10;Parent=LotjaGi1g1v0219400.2
LjG1.1_chr1	PGSB	CDS	48641617	48641685	.	+	1	ID=LotjaGi1g1v0219400.2.CDS.9;Parent=LotjaGi1g1v0219400.2
LjG1.1_chr1	PGSB	exon	48641765	48641880	.	+	.	ID=LotjaGi1g1v0219400.2.exon.11;Parent=LotjaGi1g1v0219400.2
LjG1.1_chr1	PGSB	CDS	48641765	48641880	.	+	1	ID=LotjaGi1g1v0219400.2.CDS.10;Parent=LotjaGi1g1v0219400.2
LjG1.1_chr1	PGSB	exon	48641980	48642014	.	+	.	ID=LotjaGi1g1v0219400.2.exon.12;Parent=LotjaGi1g1v0219400.2
LjG1.1_chr1	PGSB	CDS	48641980	48642014	.	+	2	ID=LotjaGi1g1v0219400.2.CDS.11;Parent=LotjaGi1g1v0219400.2
LjG1.1_chr1	PGSB	exon	48642225	48642367	.	+	.	ID=LotjaGi1g1v0219400.2.exon.13;Parent=LotjaGi1g1v0219400.2
LjG1.1_chr1	PGSB	CDS	48642225	48642367	.	+	0	ID=LotjaGi1g1v0219400.2.CDS.12;Parent=LotjaGi1g1v0219400.2
LjG1.1_chr1	PGSB	exon	48642480	48642602	.	+	.	ID=LotjaGi1g1v0219400.2.exon.14;Parent=LotjaGi1g1v0219400.2
LjG1.1_chr1	PGSB	CDS	48642480	48642602	.	+	1	ID=LotjaGi1g1v0219400.2.CDS.13;Parent=LotjaGi1g1v0219400.2
LjG1.1_chr1	PGSB	exon	48642706	48642787	.	+	.	ID=LotjaGi1g1v0219400.2.exon.15;Parent=LotjaGi1g1v0219400.2
LjG1.1_chr1	PGSB	CDS	48642706	48642787	.	+	1	ID=LotjaGi1g1v0219400.2.CDS.14;Parent=LotjaGi1g1v0219400.2
LjG1.1_chr1	PGSB	mRNA	48640044	48642787	.	+	.	ID=LotjaGi1g1v0219400.3;Parent=LotjaGi1g1v0219400
LjG1.1_chr1	PGSB	exon	48640044	48640079	.	+	.	ID=LotjaGi1g1v0219400.3.exon.1;Parent=LotjaGi1g1v0219400.3
LjG1.1_chr1	PGSB	CDS	48640044	48640079	.	+	0	ID=LotjaGi1g1v0219400.3.CDS.1;Parent=LotjaGi1g1v0219400.3
LjG1.1_chr1	PGSB	exon	48640178	48640287	.	+	.	ID=LotjaGi1g1v0219400.3.exon.2;Parent=LotjaGi1g1v0219400.3
LjG1.1_chr1	PGSB	CDS	48640178	48640287	.	+	0	ID=LotjaGi1g1v0219400.3.CDS.2;Parent=LotjaGi1g1v0219400.3
LjG1.1_chr1	PGSB	exon	48640380	48640417	.	+	.	ID=LotjaGi1g1v0219400.3.exon.3;Parent=LotjaGi1g1v0219400.3
LjG1.1_chr1	PGSB	CDS	48640380	48640417	.	+	1	ID=LotjaGi1g1v0219400.3.CDS.3;Parent=LotjaGi1g1v0219400.3
LjG1.1_chr1	PGSB	exon	48640621	48640698	.	+	.	ID=LotjaGi1g1v0219400.3.exon.4;Parent=LotjaGi1g1v0219400.3
LjG1.1_chr1	PGSB	CDS	48640621	48640698	.	+	2	ID=LotjaGi1g1v0219400.3.CDS.4;Parent=LotjaGi1g1v0219400.3
LjG1.1_chr1	PGSB	exon	48640846	48640899	.	+	.	ID=LotjaGi1g1v0219400.3.exon.5;Parent=LotjaGi1g1v0219400.3
LjG1.1_chr1	PGSB	CDS	48640846	48640899	.	+	2	ID=LotjaGi1g1v0219400.3.CDS.5;Parent=LotjaGi1g1v0219400.3
LjG1.1_chr1	PGSB	exon	48640975	48641076	.	+	.	ID=LotjaGi1g1v0219400.3.exon.6;Parent=LotjaGi1g1v0219400.3
LjG1.1_chr1	PGSB	CDS	48640975	48641076	.	+	2	ID=LotjaGi1g1v0219400.3.CDS.6;Parent=LotjaGi1g1v0219400.3
LjG1.1_chr1	PGSB	exon	48641238	48641329	.	+	.	ID=LotjaGi1g1v0219400.3.exon.7;Parent=LotjaGi1g1v0219400.3
LjG1.1_chr1	PGSB	CDS	48641238	48641329	.	+	2	ID=LotjaGi1g1v0219400.3.CDS.7;Parent=LotjaGi1g1v0219400.3
LjG1.1_chr1	PGSB	exon	48641419	48641522	.	+	.	ID=LotjaGi1g1v0219400.3.exon.8;Parent=LotjaGi1g1v0219400.3
LjG1.1_chr1	PGSB	CDS	48641419	48641522	.	+	0	ID=LotjaGi1g1v0219400.3.CDS.8;Parent=LotjaGi1g1v0219400.3
LjG1.1_chr1	PGSB	exon	48641617	48641685	.	+	.	ID=LotjaGi1g1v0219400.3.exon.9;Parent=LotjaGi1g1v0219400.3
LjG1.1_chr1	PGSB	CDS	48641617	48641685	.	+	1	ID=LotjaGi1g1v0219400.3.CDS.9;Parent=LotjaGi1g1v0219400.3
LjG1.1_chr1	PGSB	exon	48641765	48641880	.	+	.	ID=LotjaGi1g1v0219400.3.exon.10;Parent=LotjaGi1g1v0219400.3
LjG1.1_chr1	PGSB	CDS	48641765	48641880	.	+	1	ID=LotjaGi1g1v0219400.3.CDS.10;Parent=LotjaGi1g1v0219400.3
LjG1.1_chr1	PGSB	exon	48641980	48642014	.	+	.	ID=LotjaGi1g1v0219400.3.exon.11;Parent=LotjaGi1g1v0219400.3
LjG1.1_chr1	PGSB	CDS	48641980	48642014	.	+	2	ID=LotjaGi1g1v0219400.3.CDS.11;Parent=LotjaGi1g1v0219400.3
LjG1.1_chr1	PGSB	exon	48642225	48642367	.	+	.	ID=LotjaGi1g1v0219400.3.exon.12;Parent=LotjaGi1g1v0219400.3
LjG1.1_chr1	PGSB	CDS	48642225	48642367	.	+	0	ID=LotjaGi1g1v0219400.3.CDS.12;Parent=LotjaGi1g1v0219400.3
LjG1.1_chr1	PGSB	exon	48642480	48642602	.	+	.	ID=LotjaGi1g1v0219400.3.exon.13;Parent=LotjaGi1g1v0219400.3
LjG1.1_chr1	PGSB	CDS	48642480	48642602	.	+	1	ID=LotjaGi1g1v0219400.3.CDS.13;Parent=LotjaGi1g1v0219400.3
LjG1.1_chr1	PGSB	exon	48642706	48642787	.	+	.	ID=LotjaGi1g1v0219400.3.exon.14;Parent=LotjaGi1g1v0219400.3
LjG1.1_chr1	PGSB	CDS	48642706	48642787	.	+	1	ID=LotjaGi1g1v0219400.3.CDS.14;Parent=LotjaGi1g1v0219400.3
###
###
LjG1.1_chr1	PGSB	gene	48727327	48727578	.	+	.	ID=LotjaGi1g1v0219600
LjG1.1_chr1	PGSB	mRNA	48727327	48727578	.	+	.	ID=LotjaGi1g1v0219600.1;Parent=LotjaGi1g1v0219600
LjG1.1_chr1	PGSB	exon	48727327	48727578	.	+	.	ID=LotjaGi1g1v0219600.1.exon.1;Parent=LotjaGi1g1v0219600.1
LjG1.1_chr1	PGSB	CDS	48727327	48727578	.	+	0	ID=LotjaGi1g1v0219600.1.CDS.1;Parent=LotjaGi1g1v0219600.1
###
LjG1.1_chr1	PGSB	gene	48840592	48847022	.	+	.	ID=LotjaGi1g1v0219700
LjG1.1_chr1	PGSB	mRNA	48840592	48847022	.	+	.	ID=LotjaGi1g1v0219700.1;Parent=LotjaGi1g1v0219700
LjG1.1_chr1	PGSB	five_prime_UTR	48840592	48840804	.	+	.	ID=LotjaGi1g1v0219700.1.five_prime_UTR.1;Parent=LotjaGi1g1v0219700.1
LjG1.1_chr1	PGSB	exon	48840592	48840867	.	+	.	ID=LotjaGi1g1v0219700.1.exon.1;Parent=LotjaGi1g1v0219700.1
LjG1.1_chr1	PGSB	CDS	48840805	48840867	.	+	0	ID=LotjaGi1g1v0219700.1.CDS.1;Parent=LotjaGi1g1v0219700.1
LjG1.1_chr1	PGSB	exon	48840992	48841030	.	+	.	ID=LotjaGi1g1v0219700.1.exon.2;Parent=LotjaGi1g1v0219700.1
LjG1.1_chr1	PGSB	CDS	48840992	48841030	.	+	0	ID=LotjaGi1g1v0219700.1.CDS.2;Parent=LotjaGi1g1v0219700.1
LjG1.1_chr1	PGSB	exon	48846282	48846315	.	+	.	ID=LotjaGi1g1v0219700.1.exon.3;Parent=LotjaGi1g1v0219700.1
LjG1.1_chr1	PGSB	CDS	48846282	48846315	.	+	0	ID=LotjaGi1g1v0219700.1.CDS.3;Parent=LotjaGi1g1v0219700.1
LjG1.1_chr1	PGSB	CDS	48846465	48846646	.	+	2	ID=LotjaGi1g1v0219700.1.CDS.4;Parent=LotjaGi1g1v0219700.1
LjG1.1_chr1	PGSB	exon	48846465	48847022	.	+	.	ID=LotjaGi1g1v0219700.1.exon.4;Parent=LotjaGi1g1v0219700.1
LjG1.1_chr1	PGSB	three_prime_UTR	48846647	48847022	.	+	.	ID=LotjaGi1g1v0219700.1.three_prime_UTR.2;Parent=LotjaGi1g1v0219700.1
###
LjG1.1_chr1	PGSB	gene	48869350	48874888	.	+	.	ID=LotjaGi1g1v0219800
LjG1.1_chr1	PGSB	mRNA	48869350	48874888	.	+	.	ID=LotjaGi1g1v0219800.1;Parent=LotjaGi1g1v0219800
LjG1.1_chr1	PGSB	five_prime_UTR	48869350	48870087	.	+	.	ID=LotjaGi1g1v0219800.1.five_prime_UTR.1;Parent=LotjaGi1g1v0219800.1
LjG1.1_chr1	PGSB	exon	48869350	48871059	.	+	.	ID=LotjaGi1g1v0219800.1.exon.1;Parent=LotjaGi1g1v0219800.1
LjG1.1_chr1	PGSB	CDS	48870088	48871059	.	+	0	ID=LotjaGi1g1v0219800.1.CDS.1;Parent=LotjaGi1g1v0219800.1
LjG1.1_chr1	PGSB	CDS	48872071	48872592	.	+	0	ID=LotjaGi1g1v0219800.1.CDS.2;Parent=LotjaGi1g1v0219800.1
LjG1.1_chr1	PGSB	exon	48872071	48874888	.	+	.	ID=LotjaGi1g1v0219800.1.exon.2;Parent=LotjaGi1g1v0219800.1
LjG1.1_chr1	PGSB	three_prime_UTR	48872593	48874888	.	+	.	ID=LotjaGi1g1v0219800.1.three_prime_UTR.2;Parent=LotjaGi1g1v0219800.1
###
###
LjG1.1_chr1	PGSB	gene	48942769	48945899	.	+	.	ID=LotjaGi1g1v0220000
LjG1.1_chr1	PGSB	mRNA	48942769	48945899	.	+	.	ID=LotjaGi1g1v0220000.1;Parent=LotjaGi1g1v0220000
LjG1.1_chr1	PGSB	five_prime_UTR	48942769	48942875	.	+	.	ID=LotjaGi1g1v0220000.1.five_prime_UTR.1;Parent=LotjaGi1g1v0220000.1
LjG1.1_chr1	PGSB	exon	48942769	48943241	.	+	.	ID=LotjaGi1g1v0220000.1.exon.1;Parent=LotjaGi1g1v0220000.1
LjG1.1_chr1	PGSB	CDS	48942876	48943241	.	+	0	ID=LotjaGi1g1v0220000.1.CDS.1;Parent=LotjaGi1g1v0220000.1
LjG1.1_chr1	PGSB	CDS	48944894	48945238	.	+	0	ID=LotjaGi1g1v0220000.1.CDS.2;Parent=LotjaGi1g1v0220000.1
LjG1.1_chr1	PGSB	exon	48944894	48945899	.	+	.	ID=LotjaGi1g1v0220000.1.exon.2;Parent=LotjaGi1g1v0220000.1
LjG1.1_chr1	PGSB	three_prime_UTR	48945239	48945899	.	+	.	ID=LotjaGi1g1v0220000.1.three_prime_UTR.2;Parent=LotjaGi1g1v0220000.1
###
###
###
LjG1.1_chr1	PGSB	gene	48985545	48987916	.	+	.	ID=LotjaGi1g1v0220300
LjG1.1_chr1	PGSB	mRNA	48985545	48987916	.	+	.	ID=LotjaGi1g1v0220300.1;Parent=LotjaGi1g1v0220300
LjG1.1_chr1	PGSB	five_prime_UTR	48985545	48985880	.	+	.	ID=LotjaGi1g1v0220300.1.five_prime_UTR.1;Parent=LotjaGi1g1v0220300.1
LjG1.1_chr1	PGSB	exon	48985545	48986093	.	+	.	ID=LotjaGi1g1v0220300.1.exon.1;Parent=LotjaGi1g1v0220300.1
LjG1.1_chr1	PGSB	CDS	48985881	48986093	.	+	0	ID=LotjaGi1g1v0220300.1.CDS.1;Parent=LotjaGi1g1v0220300.1
LjG1.1_chr1	PGSB	exon	48986181	48986363	.	+	.	ID=LotjaGi1g1v0220300.1.exon.2;Parent=LotjaGi1g1v0220300.1
LjG1.1_chr1	PGSB	CDS	48986181	48986363	.	+	0	ID=LotjaGi1g1v0220300.1.CDS.2;Parent=LotjaGi1g1v0220300.1
LjG1.1_chr1	PGSB	exon	48986764	48986928	.	+	.	ID=LotjaGi1g1v0220300.1.exon.3;Parent=LotjaGi1g1v0220300.1
LjG1.1_chr1	PGSB	CDS	48986764	48986928	.	+	0	ID=LotjaGi1g1v0220300.1.CDS.3;Parent=LotjaGi1g1v0220300.1
LjG1.1_chr1	PGSB	CDS	48987156	48987395	.	+	0	ID=LotjaGi1g1v0220300.1.CDS.4;Parent=LotjaGi1g1v0220300.1
LjG1.1_chr1	PGSB	exon	48987156	48987916	.	+	.	ID=LotjaGi1g1v0220300.1.exon.4;Parent=LotjaGi1g1v0220300.1
LjG1.1_chr1	PGSB	three_prime_UTR	48987396	48987916	.	+	.	ID=LotjaGi1g1v0220300.1.three_prime_UTR.2;Parent=LotjaGi1g1v0220300.1
LjG1.1_chr1	PGSB	mRNA	48985626	48987704	.	+	.	ID=LotjaGi1g1v0220300.2;Parent=LotjaGi1g1v0220300
LjG1.1_chr1	PGSB	five_prime_UTR	48985626	48985880	.	+	.	ID=LotjaGi1g1v0220300.2.five_prime_UTR.1;Parent=LotjaGi1g1v0220300.2
LjG1.1_chr1	PGSB	exon	48985626	48986363	.	+	.	ID=LotjaGi1g1v0220300.2.exon.1;Parent=LotjaGi1g1v0220300.2
LjG1.1_chr1	PGSB	CDS	48985881	48986363	.	+	0	ID=LotjaGi1g1v0220300.2.CDS.1;Parent=LotjaGi1g1v0220300.2
LjG1.1_chr1	PGSB	exon	48986764	48986928	.	+	.	ID=LotjaGi1g1v0220300.2.exon.2;Parent=LotjaGi1g1v0220300.2
LjG1.1_chr1	PGSB	CDS	48986764	48986928	.	+	0	ID=LotjaGi1g1v0220300.2.CDS.2;Parent=LotjaGi1g1v0220300.2
LjG1.1_chr1	PGSB	CDS	48987156	48987395	.	+	0	ID=LotjaGi1g1v0220300.2.CDS.3;Parent=LotjaGi1g1v0220300.2
LjG1.1_chr1	PGSB	exon	48987156	48987704	.	+	.	ID=LotjaGi1g1v0220300.2.exon.3;Parent=LotjaGi1g1v0220300.2
LjG1.1_chr1	PGSB	three_prime_UTR	48987396	48987704	.	+	.	ID=LotjaGi1g1v0220300.2.three_prime_UTR.2;Parent=LotjaGi1g1v0220300.2
###
LjG1.1_chr1	PGSB	gene	48998187	49000974	.	-	.	ID=LotjaGi1g1v0220400
LjG1.1_chr1	PGSB	mRNA	48998187	49000936	.	-	.	ID=LotjaGi1g1v0220400.1;Parent=LotjaGi1g1v0220400
LjG1.1_chr1	PGSB	three_prime_UTR	48998187	48998983	.	-	.	ID=LotjaGi1g1v0220400.1.three_prime_UTR.1;Parent=LotjaGi1g1v0220400.1
LjG1.1_chr1	PGSB	exon	48998187	48999289	.	-	.	ID=LotjaGi1g1v0220400.1.exon.1;Parent=LotjaGi1g1v0220400.1
LjG1.1_chr1	PGSB	CDS	48998984	48999289	.	-	0	ID=LotjaGi1g1v0220400.1.CDS.1;Parent=LotjaGi1g1v0220400.1
LjG1.1_chr1	PGSB	CDS	48999398	49000324	.	-	0	ID=LotjaGi1g1v0220400.1.CDS.2;Parent=LotjaGi1g1v0220400.1
LjG1.1_chr1	PGSB	exon	48999398	49000336	.	-	.	ID=LotjaGi1g1v0220400.1.exon.2;Parent=LotjaGi1g1v0220400.1
LjG1.1_chr1	PGSB	five_prime_UTR	49000325	49000336	.	-	.	ID=LotjaGi1g1v0220400.1.five_prime_UTR.2;Parent=LotjaGi1g1v0220400.1
LjG1.1_chr1	PGSB	exon	49000715	49000936	.	-	.	ID=LotjaGi1g1v0220400.1.exon.3;Parent=LotjaGi1g1v0220400.1
LjG1.1_chr1	PGSB	five_prime_UTR	49000715	49000936	.	-	.	ID=LotjaGi1g1v0220400.1.five_prime_UTR.3;Parent=LotjaGi1g1v0220400.1
LjG1.1_chr1	PGSB	mRNA	48998706	49000974	.	-	.	ID=LotjaGi1g1v0220400.2;Parent=LotjaGi1g1v0220400
LjG1.1_chr1	PGSB	three_prime_UTR	48998706	48998983	.	-	.	ID=LotjaGi1g1v0220400.2.three_prime_UTR.1;Parent=LotjaGi1g1v0220400.2
LjG1.1_chr1	PGSB	exon	48998706	48999289	.	-	.	ID=LotjaGi1g1v0220400.2.exon.1;Parent=LotjaGi1g1v0220400.2
LjG1.1_chr1	PGSB	CDS	48998984	48999289	.	-	0	ID=LotjaGi1g1v0220400.2.CDS.1;Parent=LotjaGi1g1v0220400.2
LjG1.1_chr1	PGSB	CDS	48999398	49000324	.	-	0	ID=LotjaGi1g1v0220400.2.CDS.2;Parent=LotjaGi1g1v0220400.2
LjG1.1_chr1	PGSB	exon	48999398	49000332	.	-	.	ID=LotjaGi1g1v0220400.2.exon.2;Parent=LotjaGi1g1v0220400.2
LjG1.1_chr1	PGSB	five_prime_UTR	49000325	49000332	.	-	.	ID=LotjaGi1g1v0220400.2.five_prime_UTR.2;Parent=LotjaGi1g1v0220400.2
LjG1.1_chr1	PGSB	exon	49000715	49000974	.	-	.	ID=LotjaGi1g1v0220400.2.exon.3;Parent=LotjaGi1g1v0220400.2
LjG1.1_chr1	PGSB	five_prime_UTR	49000715	49000974	.	-	.	ID=LotjaGi1g1v0220400.2.five_prime_UTR.3;Parent=LotjaGi1g1v0220400.2
###
LjG1.1_chr1	PGSB	gene	49031313	49034088	.	+	.	ID=LotjaGi1g1v0220500
LjG1.1_chr1	PGSB	mRNA	49031313	49034088	.	+	.	ID=LotjaGi1g1v0220500.1;Parent=LotjaGi1g1v0220500
LjG1.1_chr1	PGSB	five_prime_UTR	49031313	49031564	.	+	.	ID=LotjaGi1g1v0220500.1.five_prime_UTR.1;Parent=LotjaGi1g1v0220500.1
LjG1.1_chr1	PGSB	exon	49031313	49031700	.	+	.	ID=LotjaGi1g1v0220500.1.exon.1;Parent=LotjaGi1g1v0220500.1
LjG1.1_chr1	PGSB	CDS	49031565	49031700	.	+	0	ID=LotjaGi1g1v0220500.1.CDS.1;Parent=LotjaGi1g1v0220500.1
LjG1.1_chr1	PGSB	exon	49031879	49032191	.	+	.	ID=LotjaGi1g1v0220500.1.exon.2;Parent=LotjaGi1g1v0220500.1
LjG1.1_chr1	PGSB	CDS	49031879	49032191	.	+	2	ID=LotjaGi1g1v0220500.1.CDS.2;Parent=LotjaGi1g1v0220500.1
LjG1.1_chr1	PGSB	CDS	49033072	49033378	.	+	1	ID=LotjaGi1g1v0220500.1.CDS.3;Parent=LotjaGi1g1v0220500.1
LjG1.1_chr1	PGSB	exon	49033072	49034088	.	+	.	ID=LotjaGi1g1v0220500.1.exon.3;Parent=LotjaGi1g1v0220500.1
LjG1.1_chr1	PGSB	three_prime_UTR	49033379	49034088	.	+	.	ID=LotjaGi1g1v0220500.1.three_prime_UTR.2;Parent=LotjaGi1g1v0220500.1
LjG1.1_chr1	PGSB	mRNA	49031565	49033378	.	+	.	ID=LotjaGi1g1v0220500.2;Parent=LotjaGi1g1v0220500
LjG1.1_chr1	PGSB	exon	49031565	49031700	.	+	.	ID=LotjaGi1g1v0220500.2.exon.1;Parent=LotjaGi1g1v0220500.2
LjG1.1_chr1	PGSB	CDS	49031565	49031700	.	+	0	ID=LotjaGi1g1v0220500.2.CDS.1;Parent=LotjaGi1g1v0220500.2
LjG1.1_chr1	PGSB	exon	49031879	49032191	.	+	.	ID=LotjaGi1g1v0220500.2.exon.2;Parent=LotjaGi1g1v0220500.2
LjG1.1_chr1	PGSB	CDS	49031879	49032191	.	+	2	ID=LotjaGi1g1v0220500.2.CDS.2;Parent=LotjaGi1g1v0220500.2
LjG1.1_chr1	PGSB	exon	49033072	49033244	.	+	.	ID=LotjaGi1g1v0220500.2.exon.3;Parent=LotjaGi1g1v0220500.2
LjG1.1_chr1	PGSB	CDS	49033072	49033244	.	+	1	ID=LotjaGi1g1v0220500.2.CDS.3;Parent=LotjaGi1g1v0220500.2
LjG1.1_chr1	PGSB	exon	49033335	49033378	.	+	.	ID=LotjaGi1g1v0220500.2.exon.4;Parent=LotjaGi1g1v0220500.2
LjG1.1_chr1	PGSB	CDS	49033335	49033378	.	+	2	ID=LotjaGi1g1v0220500.2.CDS.4;Parent=LotjaGi1g1v0220500.2
###
###
LjG1.1_chr1	PGSB	gene	49055550	49059482	.	+	.	ID=LotjaGi1g1v0220700
LjG1.1_chr1	PGSB	mRNA	49055550	49059482	.	+	.	ID=LotjaGi1g1v0220700.1;Parent=LotjaGi1g1v0220700
LjG1.1_chr1	PGSB	five_prime_UTR	49055550	49055824	.	+	.	ID=LotjaGi1g1v0220700.1.five_prime_UTR.1;Parent=LotjaGi1g1v0220700.1
LjG1.1_chr1	PGSB	exon	49055550	49056030	.	+	.	ID=LotjaGi1g1v0220700.1.exon.1;Parent=LotjaGi1g1v0220700.1
LjG1.1_chr1	PGSB	CDS	49055825	49056030	.	+	0	ID=LotjaGi1g1v0220700.1.CDS.1;Parent=LotjaGi1g1v0220700.1
LjG1.1_chr1	PGSB	exon	49056828	49057243	.	+	.	ID=LotjaGi1g1v0220700.1.exon.2;Parent=LotjaGi1g1v0220700.1
LjG1.1_chr1	PGSB	CDS	49056828	49057243	.	+	1	ID=LotjaGi1g1v0220700.1.CDS.2;Parent=LotjaGi1g1v0220700.1
LjG1.1_chr1	PGSB	CDS	49057488	49057624	.	+	2	ID=LotjaGi1g1v0220700.1.CDS.3;Parent=LotjaGi1g1v0220700.1
LjG1.1_chr1	PGSB	exon	49057488	49059482	.	+	.	ID=LotjaGi1g1v0220700.1.exon.3;Parent=LotjaGi1g1v0220700.1
LjG1.1_chr1	PGSB	three_prime_UTR	49057625	49059482	.	+	.	ID=LotjaGi1g1v0220700.1.three_prime_UTR.2;Parent=LotjaGi1g1v0220700.1
###
LjG1.1_chr1	PGSB	gene	49066214	49070018	.	-	.	ID=LotjaGi1g1v0220800
LjG1.1_chr1	PGSB	mRNA	49066214	49070018	.	-	.	ID=LotjaGi1g1v0220800.1;Parent=LotjaGi1g1v0220800
LjG1.1_chr1	PGSB	three_prime_UTR	49066214	49067299	.	-	.	ID=LotjaGi1g1v0220800.1.three_prime_UTR.1;Parent=LotjaGi1g1v0220800.1
LjG1.1_chr1	PGSB	exon	49066214	49068562	.	-	.	ID=LotjaGi1g1v0220800.1.exon.1;Parent=LotjaGi1g1v0220800.1
LjG1.1_chr1	PGSB	CDS	49067300	49068562	.	-	0	ID=LotjaGi1g1v0220800.1.CDS.1;Parent=LotjaGi1g1v0220800.1
LjG1.1_chr1	PGSB	CDS	49069366	49069752	.	-	0	ID=LotjaGi1g1v0220800.1.CDS.2;Parent=LotjaGi1g1v0220800.1
LjG1.1_chr1	PGSB	exon	49069366	49070018	.	-	.	ID=LotjaGi1g1v0220800.1.exon.2;Parent=LotjaGi1g1v0220800.1
LjG1.1_chr1	PGSB	five_prime_UTR	49069753	49070018	.	-	.	ID=LotjaGi1g1v0220800.1.five_prime_UTR.2;Parent=LotjaGi1g1v0220800.1
###
###
###
###
###
LjG1.1_chr1	PGSB	gene	49174728	49181727	.	-	.	ID=LotjaGi1g1v0221300
LjG1.1_chr1	PGSB	mRNA	49174728	49181727	.	-	.	ID=LotjaGi1g1v0221300.1;Parent=LotjaGi1g1v0221300
LjG1.1_chr1	PGSB	three_prime_UTR	49174728	49175190	.	-	.	ID=LotjaGi1g1v0221300.1.three_prime_UTR.1;Parent=LotjaGi1g1v0221300.1
LjG1.1_chr1	PGSB	exon	49174728	49175438	.	-	.	ID=LotjaGi1g1v0221300.1.exon.1;Parent=LotjaGi1g1v0221300.1
LjG1.1_chr1	PGSB	CDS	49175191	49175438	.	-	2	ID=LotjaGi1g1v0221300.1.CDS.1;Parent=LotjaGi1g1v0221300.1
LjG1.1_chr1	PGSB	exon	49175573	49175822	.	-	.	ID=LotjaGi1g1v0221300.1.exon.2;Parent=LotjaGi1g1v0221300.1
LjG1.1_chr1	PGSB	CDS	49175573	49175822	.	-	0	ID=LotjaGi1g1v0221300.1.CDS.2;Parent=LotjaGi1g1v0221300.1
LjG1.1_chr1	PGSB	exon	49177600	49177839	.	-	.	ID=LotjaGi1g1v0221300.1.exon.3;Parent=LotjaGi1g1v0221300.1
LjG1.1_chr1	PGSB	CDS	49177600	49177839	.	-	0	ID=LotjaGi1g1v0221300.1.CDS.3;Parent=LotjaGi1g1v0221300.1
LjG1.1_chr1	PGSB	exon	49177962	49178092	.	-	.	ID=LotjaGi1g1v0221300.1.exon.4;Parent=LotjaGi1g1v0221300.1
LjG1.1_chr1	PGSB	CDS	49177962	49178092	.	-	2	ID=LotjaGi1g1v0221300.1.CDS.4;Parent=LotjaGi1g1v0221300.1
LjG1.1_chr1	PGSB	CDS	49181327	49181564	.	-	0	ID=LotjaGi1g1v0221300.1.CDS.5;Parent=LotjaGi1g1v0221300.1
LjG1.1_chr1	PGSB	exon	49181327	49181727	.	-	.	ID=LotjaGi1g1v0221300.1.exon.5;Parent=LotjaGi1g1v0221300.1
LjG1.1_chr1	PGSB	five_prime_UTR	49181565	49181727	.	-	.	ID=LotjaGi1g1v0221300.1.five_prime_UTR.2;Parent=LotjaGi1g1v0221300.1
###
###
###
###
###
LjG1.1_chr1	PGSB	gene	49260257	49266901	.	-	.	ID=LotjaGi1g1v0221800
LjG1.1_chr1	PGSB	mRNA	49260257	49266889	.	-	.	ID=LotjaGi1g1v0221800.1;Parent=LotjaGi1g1v0221800
LjG1.1_chr1	PGSB	exon	49260257	49261186	.	-	.	ID=LotjaGi1g1v0221800.1.exon.1;Parent=LotjaGi1g1v0221800.1
LjG1.1_chr1	PGSB	three_prime_UTR	49260257	49261186	.	-	.	ID=LotjaGi1g1v0221800.1.three_prime_UTR.1;Parent=LotjaGi1g1v0221800.1
LjG1.1_chr1	PGSB	three_prime_UTR	49261287	49263518	.	-	.	ID=LotjaGi1g1v0221800.1.three_prime_UTR.2;Parent=LotjaGi1g1v0221800.1
LjG1.1_chr1	PGSB	exon	49261287	49263606	.	-	.	ID=LotjaGi1g1v0221800.1.exon.2;Parent=LotjaGi1g1v0221800.1
LjG1.1_chr1	PGSB	CDS	49263519	49263606	.	-	1	ID=LotjaGi1g1v0221800.1.CDS.1;Parent=LotjaGi1g1v0221800.1
LjG1.1_chr1	PGSB	exon	49263928	49265202	.	-	.	ID=LotjaGi1g1v0221800.1.exon.3;Parent=LotjaGi1g1v0221800.1
LjG1.1_chr1	PGSB	CDS	49263928	49265202	.	-	1	ID=LotjaGi1g1v0221800.1.CDS.2;Parent=LotjaGi1g1v0221800.1
LjG1.1_chr1	PGSB	CDS	49265593	49265831	.	-	0	ID=LotjaGi1g1v0221800.1.CDS.3;Parent=LotjaGi1g1v0221800.1
LjG1.1_chr1	PGSB	exon	49265593	49266062	.	-	.	ID=LotjaGi1g1v0221800.1.exon.4;Parent=LotjaGi1g1v0221800.1
LjG1.1_chr1	PGSB	five_prime_UTR	49265832	49266062	.	-	.	ID=LotjaGi1g1v0221800.1.five_prime_UTR.3;Parent=LotjaGi1g1v0221800.1
LjG1.1_chr1	PGSB	exon	49266379	49266889	.	-	.	ID=LotjaGi1g1v0221800.1.exon.5;Parent=LotjaGi1g1v0221800.1
LjG1.1_chr1	PGSB	five_prime_UTR	49266379	49266889	.	-	.	ID=LotjaGi1g1v0221800.1.five_prime_UTR.4;Parent=LotjaGi1g1v0221800.1
LjG1.1_chr1	PGSB	mRNA	49260794	49266901	.	-	.	ID=LotjaGi1g1v0221800.2;Parent=LotjaGi1g1v0221800
LjG1.1_chr1	PGSB	exon	49260794	49261186	.	-	.	ID=LotjaGi1g1v0221800.2.exon.1;Parent=LotjaGi1g1v0221800.2
LjG1.1_chr1	PGSB	three_prime_UTR	49260794	49261186	.	-	.	ID=LotjaGi1g1v0221800.2.three_prime_UTR.1;Parent=LotjaGi1g1v0221800.2
LjG1.1_chr1	PGSB	exon	49261287	49261365	.	-	.	ID=LotjaGi1g1v0221800.2.exon.2;Parent=LotjaGi1g1v0221800.2
LjG1.1_chr1	PGSB	three_prime_UTR	49261287	49261365	.	-	.	ID=LotjaGi1g1v0221800.2.three_prime_UTR.2;Parent=LotjaGi1g1v0221800.2
LjG1.1_chr1	PGSB	exon	49261530	49261627	.	-	.	ID=LotjaGi1g1v0221800.2.exon.3;Parent=LotjaGi1g1v0221800.2
LjG1.1_chr1	PGSB	three_prime_UTR	49261530	49261627	.	-	.	ID=LotjaGi1g1v0221800.2.three_prime_UTR.3;Parent=LotjaGi1g1v0221800.2
LjG1.1_chr1	PGSB	three_prime_UTR	49261846	49263518	.	-	.	ID=LotjaGi1g1v0221800.2.three_prime_UTR.4;Parent=LotjaGi1g1v0221800.2
LjG1.1_chr1	PGSB	exon	49261846	49263606	.	-	.	ID=LotjaGi1g1v0221800.2.exon.4;Parent=LotjaGi1g1v0221800.2
LjG1.1_chr1	PGSB	CDS	49263519	49263606	.	-	1	ID=LotjaGi1g1v0221800.2.CDS.1;Parent=LotjaGi1g1v0221800.2
LjG1.1_chr1	PGSB	exon	49263928	49265202	.	-	.	ID=LotjaGi1g1v0221800.2.exon.5;Parent=LotjaGi1g1v0221800.2
LjG1.1_chr1	PGSB	CDS	49263928	49265202	.	-	1	ID=LotjaGi1g1v0221800.2.CDS.2;Parent=LotjaGi1g1v0221800.2
LjG1.1_chr1	PGSB	CDS	49265593	49265831	.	-	0	ID=LotjaGi1g1v0221800.2.CDS.3;Parent=LotjaGi1g1v0221800.2
LjG1.1_chr1	PGSB	exon	49265593	49266062	.	-	.	ID=LotjaGi1g1v0221800.2.exon.6;Parent=LotjaGi1g1v0221800.2
LjG1.1_chr1	PGSB	five_prime_UTR	49265832	49266062	.	-	.	ID=LotjaGi1g1v0221800.2.five_prime_UTR.5;Parent=LotjaGi1g1v0221800.2
LjG1.1_chr1	PGSB	exon	49266379	49266422	.	-	.	ID=LotjaGi1g1v0221800.2.exon.7;Parent=LotjaGi1g1v0221800.2
LjG1.1_chr1	PGSB	five_prime_UTR	49266379	49266422	.	-	.	ID=LotjaGi1g1v0221800.2.five_prime_UTR.6;Parent=LotjaGi1g1v0221800.2
LjG1.1_chr1	PGSB	exon	49266722	49266901	.	-	.	ID=LotjaGi1g1v0221800.2.exon.8;Parent=LotjaGi1g1v0221800.2
LjG1.1_chr1	PGSB	five_prime_UTR	49266722	49266901	.	-	.	ID=LotjaGi1g1v0221800.2.five_prime_UTR.7;Parent=LotjaGi1g1v0221800.2
LjG1.1_chr1	PGSB	mRNA	49260888	49266675	.	-	.	ID=LotjaGi1g1v0221800.3;Parent=LotjaGi1g1v0221800
LjG1.1_chr1	PGSB	exon	49260888	49261627	.	-	.	ID=LotjaGi1g1v0221800.3.exon.1;Parent=LotjaGi1g1v0221800.3
LjG1.1_chr1	PGSB	three_prime_UTR	49260888	49261627	.	-	.	ID=LotjaGi1g1v0221800.3.three_prime_UTR.1;Parent=LotjaGi1g1v0221800.3
LjG1.1_chr1	PGSB	three_prime_UTR	49261846	49263518	.	-	.	ID=LotjaGi1g1v0221800.3.three_prime_UTR.2;Parent=LotjaGi1g1v0221800.3
LjG1.1_chr1	PGSB	exon	49261846	49263606	.	-	.	ID=LotjaGi1g1v0221800.3.exon.2;Parent=LotjaGi1g1v0221800.3
LjG1.1_chr1	PGSB	CDS	49263519	49263606	.	-	1	ID=LotjaGi1g1v0221800.3.CDS.1;Parent=LotjaGi1g1v0221800.3
LjG1.1_chr1	PGSB	exon	49263928	49265202	.	-	.	ID=LotjaGi1g1v0221800.3.exon.3;Parent=LotjaGi1g1v0221800.3
LjG1.1_chr1	PGSB	CDS	49263928	49265202	.	-	1	ID=LotjaGi1g1v0221800.3.CDS.2;Parent=LotjaGi1g1v0221800.3
LjG1.1_chr1	PGSB	CDS	49265593	49265831	.	-	0	ID=LotjaGi1g1v0221800.3.CDS.3;Parent=LotjaGi1g1v0221800.3
LjG1.1_chr1	PGSB	exon	49265593	49266062	.	-	.	ID=LotjaGi1g1v0221800.3.exon.4;Parent=LotjaGi1g1v0221800.3
LjG1.1_chr1	PGSB	five_prime_UTR	49265832	49266062	.	-	.	ID=LotjaGi1g1v0221800.3.five_prime_UTR.3;Parent=LotjaGi1g1v0221800.3
LjG1.1_chr1	PGSB	exon	49266379	49266675	.	-	.	ID=LotjaGi1g1v0221800.3.exon.5;Parent=LotjaGi1g1v0221800.3
LjG1.1_chr1	PGSB	five_prime_UTR	49266379	49266675	.	-	.	ID=LotjaGi1g1v0221800.3.five_prime_UTR.4;Parent=LotjaGi1g1v0221800.3
###
LjG1.1_chr1	PGSB	gene	49274311	49276069	.	-	.	ID=LotjaGi1g1v0221900
LjG1.1_chr1	PGSB	mRNA	49274311	49276069	.	-	.	ID=LotjaGi1g1v0221900.1;Parent=LotjaGi1g1v0221900
LjG1.1_chr1	PGSB	three_prime_UTR	49274311	49274706	.	-	.	ID=LotjaGi1g1v0221900.1.three_prime_UTR.1;Parent=LotjaGi1g1v0221900.1
LjG1.1_chr1	PGSB	exon	49274311	49274835	.	-	.	ID=LotjaGi1g1v0221900.1.exon.1;Parent=LotjaGi1g1v0221900.1
LjG1.1_chr1	PGSB	CDS	49274707	49274835	.	-	0	ID=LotjaGi1g1v0221900.1.CDS.1;Parent=LotjaGi1g1v0221900.1
LjG1.1_chr1	PGSB	exon	49275105	49275176	.	-	.	ID=LotjaGi1g1v0221900.1.exon.2;Parent=LotjaGi1g1v0221900.1
LjG1.1_chr1	PGSB	CDS	49275105	49275176	.	-	0	ID=LotjaGi1g1v0221900.1.CDS.2;Parent=LotjaGi1g1v0221900.1
LjG1.1_chr1	PGSB	exon	49275364	49275419	.	-	.	ID=LotjaGi1g1v0221900.1.exon.3;Parent=LotjaGi1g1v0221900.1
LjG1.1_chr1	PGSB	CDS	49275364	49275419	.	-	2	ID=LotjaGi1g1v0221900.1.CDS.3;Parent=LotjaGi1g1v0221900.1
LjG1.1_chr1	PGSB	exon	49275510	49275669	.	-	.	ID=LotjaGi1g1v0221900.1.exon.4;Parent=LotjaGi1g1v0221900.1
LjG1.1_chr1	PGSB	CDS	49275510	49275669	.	-	0	ID=LotjaGi1g1v0221900.1.CDS.4;Parent=LotjaGi1g1v0221900.1
LjG1.1_chr1	PGSB	exon	49275751	49275795	.	-	.	ID=LotjaGi1g1v0221900.1.exon.5;Parent=LotjaGi1g1v0221900.1
LjG1.1_chr1	PGSB	CDS	49275751	49275795	.	-	0	ID=LotjaGi1g1v0221900.1.CDS.5;Parent=LotjaGi1g1v0221900.1
LjG1.1_chr1	PGSB	CDS	49275888	49275986	.	-	0	ID=LotjaGi1g1v0221900.1.CDS.6;Parent=LotjaGi1g1v0221900.1
LjG1.1_chr1	PGSB	exon	49275888	49276069	.	-	.	ID=LotjaGi1g1v0221900.1.exon.6;Parent=LotjaGi1g1v0221900.1
LjG1.1_chr1	PGSB	five_prime_UTR	49275987	49276069	.	-	.	ID=LotjaGi1g1v0221900.1.five_prime_UTR.2;Parent=LotjaGi1g1v0221900.1
###
###
###
LjG1.1_chr1	PGSB	gene	49402621	49407710	.	+	.	ID=LotjaGi1g1v0222200
LjG1.1_chr1	PGSB	mRNA	49402621	49407710	.	+	.	ID=LotjaGi1g1v0222200.1;Parent=LotjaGi1g1v0222200
LjG1.1_chr1	PGSB	five_prime_UTR	49402621	49402905	.	+	.	ID=LotjaGi1g1v0222200.1.five_prime_UTR.1;Parent=LotjaGi1g1v0222200.1
LjG1.1_chr1	PGSB	exon	49402621	49403232	.	+	.	ID=LotjaGi1g1v0222200.1.exon.1;Parent=LotjaGi1g1v0222200.1
LjG1.1_chr1	PGSB	CDS	49402906	49403232	.	+	0	ID=LotjaGi1g1v0222200.1.CDS.1;Parent=LotjaGi1g1v0222200.1
LjG1.1_chr1	PGSB	exon	49405204	49405266	.	+	.	ID=LotjaGi1g1v0222200.1.exon.2;Parent=LotjaGi1g1v0222200.1
LjG1.1_chr1	PGSB	CDS	49405204	49405266	.	+	0	ID=LotjaGi1g1v0222200.1.CDS.2;Parent=LotjaGi1g1v0222200.1
LjG1.1_chr1	PGSB	exon	49405352	49405423	.	+	.	ID=LotjaGi1g1v0222200.1.exon.3;Parent=LotjaGi1g1v0222200.1
LjG1.1_chr1	PGSB	CDS	49405352	49405423	.	+	0	ID=LotjaGi1g1v0222200.1.CDS.3;Parent=LotjaGi1g1v0222200.1
LjG1.1_chr1	PGSB	CDS	49405504	49405620	.	+	0	ID=LotjaGi1g1v0222200.1.CDS.4;Parent=LotjaGi1g1v0222200.1
LjG1.1_chr1	PGSB	exon	49405504	49407710	.	+	.	ID=LotjaGi1g1v0222200.1.exon.4;Parent=LotjaGi1g1v0222200.1
LjG1.1_chr1	PGSB	three_prime_UTR	49405621	49407710	.	+	.	ID=LotjaGi1g1v0222200.1.three_prime_UTR.2;Parent=LotjaGi1g1v0222200.1
###
LjG1.1_chr1	PGSB	gene	49442852	49445340	.	+	.	ID=LotjaGi1g1v0222300
LjG1.1_chr1	PGSB	mRNA	49442852	49445340	.	+	.	ID=LotjaGi1g1v0222300.1;Parent=LotjaGi1g1v0222300
LjG1.1_chr1	PGSB	five_prime_UTR	49442852	49443366	.	+	.	ID=LotjaGi1g1v0222300.1.five_prime_UTR.1;Parent=LotjaGi1g1v0222300.1
LjG1.1_chr1	PGSB	exon	49442852	49443514	.	+	.	ID=LotjaGi1g1v0222300.1.exon.1;Parent=LotjaGi1g1v0222300.1
LjG1.1_chr1	PGSB	CDS	49443367	49443514	.	+	0	ID=LotjaGi1g1v0222300.1.CDS.1;Parent=LotjaGi1g1v0222300.1
LjG1.1_chr1	PGSB	exon	49443676	49443953	.	+	.	ID=LotjaGi1g1v0222300.1.exon.2;Parent=LotjaGi1g1v0222300.1
LjG1.1_chr1	PGSB	CDS	49443676	49443953	.	+	2	ID=LotjaGi1g1v0222300.1.CDS.2;Parent=LotjaGi1g1v0222300.1
LjG1.1_chr1	PGSB	CDS	49444100	49444660	.	+	0	ID=LotjaGi1g1v0222300.1.CDS.3;Parent=LotjaGi1g1v0222300.1
LjG1.1_chr1	PGSB	exon	49444100	49445340	.	+	.	ID=LotjaGi1g1v0222300.1.exon.3;Parent=LotjaGi1g1v0222300.1
LjG1.1_chr1	PGSB	three_prime_UTR	49444661	49445340	.	+	.	ID=LotjaGi1g1v0222300.1.three_prime_UTR.2;Parent=LotjaGi1g1v0222300.1
###
###
LjG1.1_chr1	PGSB	gene	49481702	49495598	.	-	.	ID=LotjaGi1g1v0222500
LjG1.1_chr1	PGSB	mRNA	49481702	49495598	.	-	.	ID=LotjaGi1g1v0222500.1;Parent=LotjaGi1g1v0222500
LjG1.1_chr1	PGSB	three_prime_UTR	49481702	49482791	.	-	.	ID=LotjaGi1g1v0222500.1.three_prime_UTR.1;Parent=LotjaGi1g1v0222500.1
LjG1.1_chr1	PGSB	exon	49481702	49482854	.	-	.	ID=LotjaGi1g1v0222500.1.exon.1;Parent=LotjaGi1g1v0222500.1
LjG1.1_chr1	PGSB	CDS	49482792	49482854	.	-	0	ID=LotjaGi1g1v0222500.1.CDS.1;Parent=LotjaGi1g1v0222500.1
LjG1.1_chr1	PGSB	exon	49483577	49483686	.	-	.	ID=LotjaGi1g1v0222500.1.exon.2;Parent=LotjaGi1g1v0222500.1
LjG1.1_chr1	PGSB	CDS	49483577	49483686	.	-	2	ID=LotjaGi1g1v0222500.1.CDS.2;Parent=LotjaGi1g1v0222500.1
LjG1.1_chr1	PGSB	exon	49483818	49483903	.	-	.	ID=LotjaGi1g1v0222500.1.exon.3;Parent=LotjaGi1g1v0222500.1
LjG1.1_chr1	PGSB	CDS	49483818	49483903	.	-	1	ID=LotjaGi1g1v0222500.1.CDS.3;Parent=LotjaGi1g1v0222500.1
LjG1.1_chr1	PGSB	exon	49493338	49493408	.	-	.	ID=LotjaGi1g1v0222500.1.exon.4;Parent=LotjaGi1g1v0222500.1
LjG1.1_chr1	PGSB	CDS	49493338	49493408	.	-	0	ID=LotjaGi1g1v0222500.1.CDS.4;Parent=LotjaGi1g1v0222500.1
LjG1.1_chr1	PGSB	exon	49493748	49493821	.	-	.	ID=LotjaGi1g1v0222500.1.exon.5;Parent=LotjaGi1g1v0222500.1
LjG1.1_chr1	PGSB	CDS	49493748	49493821	.	-	2	ID=LotjaGi1g1v0222500.1.CDS.5;Parent=LotjaGi1g1v0222500.1
LjG1.1_chr1	PGSB	exon	49493982	49494023	.	-	.	ID=LotjaGi1g1v0222500.1.exon.6;Parent=LotjaGi1g1v0222500.1
LjG1.1_chr1	PGSB	CDS	49493982	49494023	.	-	2	ID=LotjaGi1g1v0222500.1.CDS.6;Parent=LotjaGi1g1v0222500.1
LjG1.1_chr1	PGSB	exon	49494370	49494439	.	-	.	ID=LotjaGi1g1v0222500.1.exon.7;Parent=LotjaGi1g1v0222500.1
LjG1.1_chr1	PGSB	CDS	49494370	49494439	.	-	0	ID=LotjaGi1g1v0222500.1.CDS.7;Parent=LotjaGi1g1v0222500.1
LjG1.1_chr1	PGSB	exon	49494765	49494821	.	-	.	ID=LotjaGi1g1v0222500.1.exon.8;Parent=LotjaGi1g1v0222500.1
LjG1.1_chr1	PGSB	CDS	49494765	49494821	.	-	0	ID=LotjaGi1g1v0222500.1.CDS.8;Parent=LotjaGi1g1v0222500.1
LjG1.1_chr1	PGSB	exon	49494999	49495043	.	-	.	ID=LotjaGi1g1v0222500.1.exon.9;Parent=LotjaGi1g1v0222500.1
LjG1.1_chr1	PGSB	CDS	49494999	49495043	.	-	0	ID=LotjaGi1g1v0222500.1.CDS.9;Parent=LotjaGi1g1v0222500.1
LjG1.1_chr1	PGSB	CDS	49495118	49495285	.	-	0	ID=LotjaGi1g1v0222500.1.CDS.10;Parent=LotjaGi1g1v0222500.1
LjG1.1_chr1	PGSB	exon	49495118	49495598	.	-	.	ID=LotjaGi1g1v0222500.1.exon.10;Parent=LotjaGi1g1v0222500.1
LjG1.1_chr1	PGSB	five_prime_UTR	49495286	49495598	.	-	.	ID=LotjaGi1g1v0222500.1.five_prime_UTR.2;Parent=LotjaGi1g1v0222500.1
###
LjG1.1_chr1	PGSB	gene	49598785	49608740	.	+	.	ID=LotjaGi1g1v0222600
LjG1.1_chr1	PGSB	mRNA	49598785	49608740	.	+	.	ID=LotjaGi1g1v0222600.1;Parent=LotjaGi1g1v0222600
LjG1.1_chr1	PGSB	five_prime_UTR	49598785	49598935	.	+	.	ID=LotjaGi1g1v0222600.1.five_prime_UTR.1;Parent=LotjaGi1g1v0222600.1
LjG1.1_chr1	PGSB	exon	49598785	49599262	.	+	.	ID=LotjaGi1g1v0222600.1.exon.1;Parent=LotjaGi1g1v0222600.1
LjG1.1_chr1	PGSB	CDS	49598936	49599262	.	+	0	ID=LotjaGi1g1v0222600.1.CDS.1;Parent=LotjaGi1g1v0222600.1
LjG1.1_chr1	PGSB	exon	49599425	49599676	.	+	.	ID=LotjaGi1g1v0222600.1.exon.2;Parent=LotjaGi1g1v0222600.1
LjG1.1_chr1	PGSB	CDS	49599425	49599676	.	+	0	ID=LotjaGi1g1v0222600.1.CDS.2;Parent=LotjaGi1g1v0222600.1
LjG1.1_chr1	PGSB	exon	49599781	49599876	.	+	.	ID=LotjaGi1g1v0222600.1.exon.3;Parent=LotjaGi1g1v0222600.1
LjG1.1_chr1	PGSB	CDS	49599781	49599876	.	+	0	ID=LotjaGi1g1v0222600.1.CDS.3;Parent=LotjaGi1g1v0222600.1
LjG1.1_chr1	PGSB	exon	49600440	49600617	.	+	.	ID=LotjaGi1g1v0222600.1.exon.4;Parent=LotjaGi1g1v0222600.1
LjG1.1_chr1	PGSB	CDS	49600440	49600617	.	+	0	ID=LotjaGi1g1v0222600.1.CDS.4;Parent=LotjaGi1g1v0222600.1
LjG1.1_chr1	PGSB	exon	49600755	49600823	.	+	.	ID=LotjaGi1g1v0222600.1.exon.5;Parent=LotjaGi1g1v0222600.1
LjG1.1_chr1	PGSB	CDS	49600755	49600823	.	+	2	ID=LotjaGi1g1v0222600.1.CDS.5;Parent=LotjaGi1g1v0222600.1
LjG1.1_chr1	PGSB	exon	49600905	49601005	.	+	.	ID=LotjaGi1g1v0222600.1.exon.6;Parent=LotjaGi1g1v0222600.1
LjG1.1_chr1	PGSB	CDS	49600905	49601005	.	+	2	ID=LotjaGi1g1v0222600.1.CDS.6;Parent=LotjaGi1g1v0222600.1
LjG1.1_chr1	PGSB	exon	49601175	49601267	.	+	.	ID=LotjaGi1g1v0222600.1.exon.7;Parent=LotjaGi1g1v0222600.1
LjG1.1_chr1	PGSB	CDS	49601175	49601267	.	+	0	ID=LotjaGi1g1v0222600.1.CDS.7;Parent=LotjaGi1g1v0222600.1
LjG1.1_chr1	PGSB	exon	49604265	49604336	.	+	.	ID=LotjaGi1g1v0222600.1.exon.8;Parent=LotjaGi1g1v0222600.1
LjG1.1_chr1	PGSB	CDS	49604265	49604336	.	+	0	ID=LotjaGi1g1v0222600.1.CDS.8;Parent=LotjaGi1g1v0222600.1
LjG1.1_chr1	PGSB	exon	49604816	49604935	.	+	.	ID=LotjaGi1g1v0222600.1.exon.9;Parent=LotjaGi1g1v0222600.1
LjG1.1_chr1	PGSB	CDS	49604816	49604935	.	+	0	ID=LotjaGi1g1v0222600.1.CDS.9;Parent=LotjaGi1g1v0222600.1
LjG1.1_chr1	PGSB	exon	49605019	49605069	.	+	.	ID=LotjaGi1g1v0222600.1.exon.10;Parent=LotjaGi1g1v0222600.1
LjG1.1_chr1	PGSB	CDS	49605019	49605069	.	+	0	ID=LotjaGi1g1v0222600.1.CDS.10;Parent=LotjaGi1g1v0222600.1
LjG1.1_chr1	PGSB	exon	49606354	49606542	.	+	.	ID=LotjaGi1g1v0222600.1.exon.11;Parent=LotjaGi1g1v0222600.1
LjG1.1_chr1	PGSB	CDS	49606354	49606542	.	+	0	ID=LotjaGi1g1v0222600.1.CDS.11;Parent=LotjaGi1g1v0222600.1
LjG1.1_chr1	PGSB	CDS	49607213	49607380	.	+	0	ID=LotjaGi1g1v0222600.1.CDS.12;Parent=LotjaGi1g1v0222600.1
LjG1.1_chr1	PGSB	exon	49607213	49608740	.	+	.	ID=LotjaGi1g1v0222600.1.exon.12;Parent=LotjaGi1g1v0222600.1
LjG1.1_chr1	PGSB	three_prime_UTR	49607381	49608740	.	+	.	ID=LotjaGi1g1v0222600.1.three_prime_UTR.2;Parent=LotjaGi1g1v0222600.1
LjG1.1_chr1	PGSB	mRNA	49598933	49607380	.	+	.	ID=LotjaGi1g1v0222600.2;Parent=LotjaGi1g1v0222600
LjG1.1_chr1	PGSB	five_prime_UTR	49598933	49598935	.	+	.	ID=LotjaGi1g1v0222600.2.five_prime_UTR.1;Parent=LotjaGi1g1v0222600.2
LjG1.1_chr1	PGSB	exon	49598933	49599262	.	+	.	ID=LotjaGi1g1v0222600.2.exon.1;Parent=LotjaGi1g1v0222600.2
LjG1.1_chr1	PGSB	CDS	49598936	49599262	.	+	0	ID=LotjaGi1g1v0222600.2.CDS.1;Parent=LotjaGi1g1v0222600.2
LjG1.1_chr1	PGSB	exon	49599425	49599676	.	+	.	ID=LotjaGi1g1v0222600.2.exon.2;Parent=LotjaGi1g1v0222600.2
LjG1.1_chr1	PGSB	CDS	49599425	49599676	.	+	0	ID=LotjaGi1g1v0222600.2.CDS.2;Parent=LotjaGi1g1v0222600.2
LjG1.1_chr1	PGSB	exon	49599781	49599876	.	+	.	ID=LotjaGi1g1v0222600.2.exon.3;Parent=LotjaGi1g1v0222600.2
LjG1.1_chr1	PGSB	CDS	49599781	49599876	.	+	0	ID=LotjaGi1g1v0222600.2.CDS.3;Parent=LotjaGi1g1v0222600.2
LjG1.1_chr1	PGSB	exon	49600440	49600617	.	+	.	ID=LotjaGi1g1v0222600.2.exon.4;Parent=LotjaGi1g1v0222600.2
LjG1.1_chr1	PGSB	CDS	49600440	49600617	.	+	0	ID=LotjaGi1g1v0222600.2.CDS.4;Parent=LotjaGi1g1v0222600.2
LjG1.1_chr1	PGSB	exon	49600740	49600823	.	+	.	ID=LotjaGi1g1v0222600.2.exon.5;Parent=LotjaGi1g1v0222600.2
LjG1.1_chr1	PGSB	CDS	49600740	49600823	.	+	2	ID=LotjaGi1g1v0222600.2.CDS.5;Parent=LotjaGi1g1v0222600.2
LjG1.1_chr1	PGSB	exon	49600905	49601005	.	+	.	ID=LotjaGi1g1v0222600.2.exon.6;Parent=LotjaGi1g1v0222600.2
LjG1.1_chr1	PGSB	CDS	49600905	49601005	.	+	2	ID=LotjaGi1g1v0222600.2.CDS.6;Parent=LotjaGi1g1v0222600.2
LjG1.1_chr1	PGSB	exon	49601175	49601267	.	+	.	ID=LotjaGi1g1v0222600.2.exon.7;Parent=LotjaGi1g1v0222600.2
LjG1.1_chr1	PGSB	CDS	49601175	49601267	.	+	0	ID=LotjaGi1g1v0222600.2.CDS.7;Parent=LotjaGi1g1v0222600.2
LjG1.1_chr1	PGSB	exon	49604265	49604336	.	+	.	ID=LotjaGi1g1v0222600.2.exon.8;Parent=LotjaGi1g1v0222600.2
LjG1.1_chr1	PGSB	CDS	49604265	49604336	.	+	0	ID=LotjaGi1g1v0222600.2.CDS.8;Parent=LotjaGi1g1v0222600.2
LjG1.1_chr1	PGSB	exon	49604816	49604935	.	+	.	ID=LotjaGi1g1v0222600.2.exon.9;Parent=LotjaGi1g1v0222600.2
LjG1.1_chr1	PGSB	CDS	49604816	49604935	.	+	0	ID=LotjaGi1g1v0222600.2.CDS.9;Parent=LotjaGi1g1v0222600.2
LjG1.1_chr1	PGSB	exon	49605019	49605069	.	+	.	ID=LotjaGi1g1v0222600.2.exon.10;Parent=LotjaGi1g1v0222600.2
LjG1.1_chr1	PGSB	CDS	49605019	49605069	.	+	0	ID=LotjaGi1g1v0222600.2.CDS.10;Parent=LotjaGi1g1v0222600.2
LjG1.1_chr1	PGSB	exon	49606354	49606542	.	+	.	ID=LotjaGi1g1v0222600.2.exon.11;Parent=LotjaGi1g1v0222600.2
LjG1.1_chr1	PGSB	CDS	49606354	49606542	.	+	0	ID=LotjaGi1g1v0222600.2.CDS.11;Parent=LotjaGi1g1v0222600.2
LjG1.1_chr1	PGSB	exon	49607213	49607380	.	+	.	ID=LotjaGi1g1v0222600.2.exon.12;Parent=LotjaGi1g1v0222600.2
LjG1.1_chr1	PGSB	CDS	49607213	49607380	.	+	0	ID=LotjaGi1g1v0222600.2.CDS.12;Parent=LotjaGi1g1v0222600.2
###
###
###
###
###
###
LjG1.1_chr1	PGSB	gene	50390342	50467735	.	+	.	ID=LotjaGi1g1v0223200
LjG1.1_chr1	PGSB	mRNA	50390342	50467735	.	+	.	ID=LotjaGi1g1v0223200.1;Parent=LotjaGi1g1v0223200
LjG1.1_chr1	PGSB	five_prime_UTR	50390342	50390405	.	+	.	ID=LotjaGi1g1v0223200.1.five_prime_UTR.1;Parent=LotjaGi1g1v0223200.1
LjG1.1_chr1	PGSB	exon	50390342	50390490	.	+	.	ID=LotjaGi1g1v0223200.1.exon.1;Parent=LotjaGi1g1v0223200.1
LjG1.1_chr1	PGSB	CDS	50390406	50390490	.	+	0	ID=LotjaGi1g1v0223200.1.CDS.1;Parent=LotjaGi1g1v0223200.1
LjG1.1_chr1	PGSB	exon	50396377	50396704	.	+	.	ID=LotjaGi1g1v0223200.1.exon.2;Parent=LotjaGi1g1v0223200.1
LjG1.1_chr1	PGSB	CDS	50396377	50396704	.	+	2	ID=LotjaGi1g1v0223200.1.CDS.2;Parent=LotjaGi1g1v0223200.1
LjG1.1_chr1	PGSB	exon	50396792	50397009	.	+	.	ID=LotjaGi1g1v0223200.1.exon.3;Parent=LotjaGi1g1v0223200.1
LjG1.1_chr1	PGSB	CDS	50396792	50397009	.	+	1	ID=LotjaGi1g1v0223200.1.CDS.3;Parent=LotjaGi1g1v0223200.1
LjG1.1_chr1	PGSB	exon	50432898	50433031	.	+	.	ID=LotjaGi1g1v0223200.1.exon.4;Parent=LotjaGi1g1v0223200.1
LjG1.1_chr1	PGSB	CDS	50432898	50433031	.	+	2	ID=LotjaGi1g1v0223200.1.CDS.4;Parent=LotjaGi1g1v0223200.1
LjG1.1_chr1	PGSB	exon	50444898	50445125	.	+	.	ID=LotjaGi1g1v0223200.1.exon.5;Parent=LotjaGi1g1v0223200.1
LjG1.1_chr1	PGSB	CDS	50444898	50445125	.	+	0	ID=LotjaGi1g1v0223200.1.CDS.5;Parent=LotjaGi1g1v0223200.1
LjG1.1_chr1	PGSB	CDS	50467176	50467598	.	+	0	ID=LotjaGi1g1v0223200.1.CDS.6;Parent=LotjaGi1g1v0223200.1
LjG1.1_chr1	PGSB	exon	50467176	50467735	.	+	.	ID=LotjaGi1g1v0223200.1.exon.6;Parent=LotjaGi1g1v0223200.1
LjG1.1_chr1	PGSB	three_prime_UTR	50467599	50467735	.	+	.	ID=LotjaGi1g1v0223200.1.three_prime_UTR.2;Parent=LotjaGi1g1v0223200.1
###
###
###
###
###
###
LjG1.1_chr1	PGSB	gene	50553423	50557856	.	+	.	ID=LotjaGi1g1v0223800
LjG1.1_chr1	PGSB	mRNA	50553423	50557856	.	+	.	ID=LotjaGi1g1v0223800.1;Parent=LotjaGi1g1v0223800
LjG1.1_chr1	PGSB	five_prime_UTR	50553423	50553590	.	+	.	ID=LotjaGi1g1v0223800.1.five_prime_UTR.1;Parent=LotjaGi1g1v0223800.1
LjG1.1_chr1	PGSB	exon	50553423	50553801	.	+	.	ID=LotjaGi1g1v0223800.1.exon.1;Parent=LotjaGi1g1v0223800.1
LjG1.1_chr1	PGSB	CDS	50553591	50553801	.	+	0	ID=LotjaGi1g1v0223800.1.CDS.1;Parent=LotjaGi1g1v0223800.1
LjG1.1_chr1	PGSB	exon	50553959	50554083	.	+	.	ID=LotjaGi1g1v0223800.1.exon.2;Parent=LotjaGi1g1v0223800.1
LjG1.1_chr1	PGSB	CDS	50553959	50554083	.	+	2	ID=LotjaGi1g1v0223800.1.CDS.2;Parent=LotjaGi1g1v0223800.1
LjG1.1_chr1	PGSB	exon	50555620	50555705	.	+	.	ID=LotjaGi1g1v0223800.1.exon.3;Parent=LotjaGi1g1v0223800.1
LjG1.1_chr1	PGSB	CDS	50555620	50555705	.	+	0	ID=LotjaGi1g1v0223800.1.CDS.3;Parent=LotjaGi1g1v0223800.1
LjG1.1_chr1	PGSB	exon	50555859	50555899	.	+	.	ID=LotjaGi1g1v0223800.1.exon.4;Parent=LotjaGi1g1v0223800.1
LjG1.1_chr1	PGSB	CDS	50555859	50555899	.	+	1	ID=LotjaGi1g1v0223800.1.CDS.4;Parent=LotjaGi1g1v0223800.1
LjG1.1_chr1	PGSB	exon	50555991	50556157	.	+	.	ID=LotjaGi1g1v0223800.1.exon.5;Parent=LotjaGi1g1v0223800.1
LjG1.1_chr1	PGSB	CDS	50555991	50556157	.	+	2	ID=LotjaGi1g1v0223800.1.CDS.5;Parent=LotjaGi1g1v0223800.1
LjG1.1_chr1	PGSB	exon	50556245	50556307	.	+	.	ID=LotjaGi1g1v0223800.1.exon.6;Parent=LotjaGi1g1v0223800.1
LjG1.1_chr1	PGSB	CDS	50556245	50556307	.	+	0	ID=LotjaGi1g1v0223800.1.CDS.6;Parent=LotjaGi1g1v0223800.1
LjG1.1_chr1	PGSB	CDS	50557352	50557513	.	+	0	ID=LotjaGi1g1v0223800.1.CDS.7;Parent=LotjaGi1g1v0223800.1
LjG1.1_chr1	PGSB	exon	50557352	50557856	.	+	.	ID=LotjaGi1g1v0223800.1.exon.7;Parent=LotjaGi1g1v0223800.1
LjG1.1_chr1	PGSB	three_prime_UTR	50557514	50557856	.	+	.	ID=LotjaGi1g1v0223800.1.three_prime_UTR.2;Parent=LotjaGi1g1v0223800.1
###
###
###
###
LjG1.1_chr1	PGSB	gene	50783535	50792629	.	+	.	ID=LotjaGi1g1v0224200
LjG1.1_chr1	PGSB	mRNA	50783535	50792629	.	+	.	ID=LotjaGi1g1v0224200.1;Parent=LotjaGi1g1v0224200
LjG1.1_chr1	PGSB	exon	50783535	50783706	.	+	.	ID=LotjaGi1g1v0224200.1.exon.1;Parent=LotjaGi1g1v0224200.1
LjG1.1_chr1	PGSB	five_prime_UTR	50783535	50783706	.	+	.	ID=LotjaGi1g1v0224200.1.five_prime_UTR.1;Parent=LotjaGi1g1v0224200.1
LjG1.1_chr1	PGSB	exon	50783825	50783930	.	+	.	ID=LotjaGi1g1v0224200.1.exon.2;Parent=LotjaGi1g1v0224200.1
LjG1.1_chr1	PGSB	five_prime_UTR	50783825	50783930	.	+	.	ID=LotjaGi1g1v0224200.1.five_prime_UTR.2;Parent=LotjaGi1g1v0224200.1
LjG1.1_chr1	PGSB	five_prime_UTR	50784553	50784573	.	+	.	ID=LotjaGi1g1v0224200.1.five_prime_UTR.3;Parent=LotjaGi1g1v0224200.1
LjG1.1_chr1	PGSB	exon	50784553	50784621	.	+	.	ID=LotjaGi1g1v0224200.1.exon.3;Parent=LotjaGi1g1v0224200.1
LjG1.1_chr1	PGSB	CDS	50784574	50784621	.	+	0	ID=LotjaGi1g1v0224200.1.CDS.1;Parent=LotjaGi1g1v0224200.1
LjG1.1_chr1	PGSB	exon	50784717	50784803	.	+	.	ID=LotjaGi1g1v0224200.1.exon.4;Parent=LotjaGi1g1v0224200.1
LjG1.1_chr1	PGSB	CDS	50784717	50784803	.	+	0	ID=LotjaGi1g1v0224200.1.CDS.2;Parent=LotjaGi1g1v0224200.1
LjG1.1_chr1	PGSB	exon	50784891	50785007	.	+	.	ID=LotjaGi1g1v0224200.1.exon.5;Parent=LotjaGi1g1v0224200.1
LjG1.1_chr1	PGSB	CDS	50784891	50785007	.	+	0	ID=LotjaGi1g1v0224200.1.CDS.3;Parent=LotjaGi1g1v0224200.1
LjG1.1_chr1	PGSB	exon	50785251	50785388	.	+	.	ID=LotjaGi1g1v0224200.1.exon.6;Parent=LotjaGi1g1v0224200.1
LjG1.1_chr1	PGSB	CDS	50785251	50785388	.	+	0	ID=LotjaGi1g1v0224200.1.CDS.4;Parent=LotjaGi1g1v0224200.1
LjG1.1_chr1	PGSB	exon	50785614	50785698	.	+	.	ID=LotjaGi1g1v0224200.1.exon.7;Parent=LotjaGi1g1v0224200.1
LjG1.1_chr1	PGSB	CDS	50785614	50785698	.	+	0	ID=LotjaGi1g1v0224200.1.CDS.5;Parent=LotjaGi1g1v0224200.1
LjG1.1_chr1	PGSB	CDS	50785802	50785926	.	+	2	ID=LotjaGi1g1v0224200.1.CDS.6;Parent=LotjaGi1g1v0224200.1
LjG1.1_chr1	PGSB	exon	50785802	50792629	.	+	.	ID=LotjaGi1g1v0224200.1.exon.8;Parent=LotjaGi1g1v0224200.1
LjG1.1_chr1	PGSB	three_prime_UTR	50785927	50792629	.	+	.	ID=LotjaGi1g1v0224200.1.three_prime_UTR.4;Parent=LotjaGi1g1v0224200.1
LjG1.1_chr1	PGSB	mRNA	50783555	50786468	.	+	.	ID=LotjaGi1g1v0224200.2;Parent=LotjaGi1g1v0224200
LjG1.1_chr1	PGSB	exon	50783555	50783706	.	+	.	ID=LotjaGi1g1v0224200.2.exon.1;Parent=LotjaGi1g1v0224200.2
LjG1.1_chr1	PGSB	five_prime_UTR	50783555	50783706	.	+	.	ID=LotjaGi1g1v0224200.2.five_prime_UTR.1;Parent=LotjaGi1g1v0224200.2
LjG1.1_chr1	PGSB	exon	50783793	50783930	.	+	.	ID=LotjaGi1g1v0224200.2.exon.2;Parent=LotjaGi1g1v0224200.2
LjG1.1_chr1	PGSB	five_prime_UTR	50783793	50783930	.	+	.	ID=LotjaGi1g1v0224200.2.five_prime_UTR.2;Parent=LotjaGi1g1v0224200.2
LjG1.1_chr1	PGSB	five_prime_UTR	50784553	50784573	.	+	.	ID=LotjaGi1g1v0224200.2.five_prime_UTR.3;Parent=LotjaGi1g1v0224200.2
LjG1.1_chr1	PGSB	exon	50784553	50784621	.	+	.	ID=LotjaGi1g1v0224200.2.exon.3;Parent=LotjaGi1g1v0224200.2
LjG1.1_chr1	PGSB	CDS	50784574	50784621	.	+	0	ID=LotjaGi1g1v0224200.2.CDS.1;Parent=LotjaGi1g1v0224200.2
LjG1.1_chr1	PGSB	exon	50784717	50784803	.	+	.	ID=LotjaGi1g1v0224200.2.exon.4;Parent=LotjaGi1g1v0224200.2
LjG1.1_chr1	PGSB	CDS	50784717	50784803	.	+	0	ID=LotjaGi1g1v0224200.2.CDS.2;Parent=LotjaGi1g1v0224200.2
LjG1.1_chr1	PGSB	exon	50784891	50785007	.	+	.	ID=LotjaGi1g1v0224200.2.exon.5;Parent=LotjaGi1g1v0224200.2
LjG1.1_chr1	PGSB	CDS	50784891	50785007	.	+	0	ID=LotjaGi1g1v0224200.2.CDS.3;Parent=LotjaGi1g1v0224200.2
LjG1.1_chr1	PGSB	exon	50785251	50785388	.	+	.	ID=LotjaGi1g1v0224200.2.exon.6;Parent=LotjaGi1g1v0224200.2
LjG1.1_chr1	PGSB	CDS	50785251	50785388	.	+	0	ID=LotjaGi1g1v0224200.2.CDS.4;Parent=LotjaGi1g1v0224200.2
LjG1.1_chr1	PGSB	exon	50785614	50785698	.	+	.	ID=LotjaGi1g1v0224200.2.exon.7;Parent=LotjaGi1g1v0224200.2
LjG1.1_chr1	PGSB	CDS	50785614	50785698	.	+	0	ID=LotjaGi1g1v0224200.2.CDS.5;Parent=LotjaGi1g1v0224200.2
LjG1.1_chr1	PGSB	CDS	50785802	50785926	.	+	2	ID=LotjaGi1g1v0224200.2.CDS.6;Parent=LotjaGi1g1v0224200.2
LjG1.1_chr1	PGSB	exon	50785802	50786468	.	+	.	ID=LotjaGi1g1v0224200.2.exon.8;Parent=LotjaGi1g1v0224200.2
LjG1.1_chr1	PGSB	three_prime_UTR	50785927	50786468	.	+	.	ID=LotjaGi1g1v0224200.2.three_prime_UTR.4;Parent=LotjaGi1g1v0224200.2
###
LjG1.1_chr1	PGSB	gene	50808555	50839615	.	-	.	ID=LotjaGi1g1v0224300
LjG1.1_chr1	PGSB	mRNA	50808555	50839615	.	-	.	ID=LotjaGi1g1v0224300.1;Parent=LotjaGi1g1v0224300
LjG1.1_chr1	PGSB	three_prime_UTR	50808555	50810152	.	-	.	ID=LotjaGi1g1v0224300.1.three_prime_UTR.1;Parent=LotjaGi1g1v0224300.1
LjG1.1_chr1	PGSB	exon	50808555	50810224	.	-	.	ID=LotjaGi1g1v0224300.1.exon.1;Parent=LotjaGi1g1v0224300.1
LjG1.1_chr1	PGSB	CDS	50810153	50810224	.	-	0	ID=LotjaGi1g1v0224300.1.CDS.1;Parent=LotjaGi1g1v0224300.1
LjG1.1_chr1	PGSB	exon	50810445	50810564	.	-	.	ID=LotjaGi1g1v0224300.1.exon.2;Parent=LotjaGi1g1v0224300.1
LjG1.1_chr1	PGSB	CDS	50810445	50810564	.	-	0	ID=LotjaGi1g1v0224300.1.CDS.2;Parent=LotjaGi1g1v0224300.1
LjG1.1_chr1	PGSB	exon	50825873	50825958	.	-	.	ID=LotjaGi1g1v0224300.1.exon.3;Parent=LotjaGi1g1v0224300.1
LjG1.1_chr1	PGSB	CDS	50825873	50825958	.	-	2	ID=LotjaGi1g1v0224300.1.CDS.3;Parent=LotjaGi1g1v0224300.1
LjG1.1_chr1	PGSB	exon	50826029	50826101	.	-	.	ID=LotjaGi1g1v0224300.1.exon.4;Parent=LotjaGi1g1v0224300.1
LjG1.1_chr1	PGSB	CDS	50826029	50826101	.	-	0	ID=LotjaGi1g1v0224300.1.CDS.4;Parent=LotjaGi1g1v0224300.1
LjG1.1_chr1	PGSB	exon	50826195	50826874	.	-	.	ID=LotjaGi1g1v0224300.1.exon.5;Parent=LotjaGi1g1v0224300.1
LjG1.1_chr1	PGSB	CDS	50826195	50826874	.	-	2	ID=LotjaGi1g1v0224300.1.CDS.5;Parent=LotjaGi1g1v0224300.1
LjG1.1_chr1	PGSB	exon	50826956	50827325	.	-	.	ID=LotjaGi1g1v0224300.1.exon.6;Parent=LotjaGi1g1v0224300.1
LjG1.1_chr1	PGSB	CDS	50826956	50827325	.	-	0	ID=LotjaGi1g1v0224300.1.CDS.6;Parent=LotjaGi1g1v0224300.1
LjG1.1_chr1	PGSB	exon	50828498	50828824	.	-	.	ID=LotjaGi1g1v0224300.1.exon.7;Parent=LotjaGi1g1v0224300.1
LjG1.1_chr1	PGSB	CDS	50828498	50828824	.	-	0	ID=LotjaGi1g1v0224300.1.CDS.7;Parent=LotjaGi1g1v0224300.1
LjG1.1_chr1	PGSB	exon	50834095	50834752	.	-	.	ID=LotjaGi1g1v0224300.1.exon.8;Parent=LotjaGi1g1v0224300.1
LjG1.1_chr1	PGSB	CDS	50834095	50834752	.	-	1	ID=LotjaGi1g1v0224300.1.CDS.8;Parent=LotjaGi1g1v0224300.1
LjG1.1_chr1	PGSB	exon	50835805	50835868	.	-	.	ID=LotjaGi1g1v0224300.1.exon.9;Parent=LotjaGi1g1v0224300.1
LjG1.1_chr1	PGSB	CDS	50835805	50835868	.	-	2	ID=LotjaGi1g1v0224300.1.CDS.9;Parent=LotjaGi1g1v0224300.1
LjG1.1_chr1	PGSB	exon	50835960	50836092	.	-	.	ID=LotjaGi1g1v0224300.1.exon.10;Parent=LotjaGi1g1v0224300.1
LjG1.1_chr1	PGSB	CDS	50835960	50836092	.	-	0	ID=LotjaGi1g1v0224300.1.CDS.10;Parent=LotjaGi1g1v0224300.1
LjG1.1_chr1	PGSB	exon	50836176	50836275	.	-	.	ID=LotjaGi1g1v0224300.1.exon.11;Parent=LotjaGi1g1v0224300.1
LjG1.1_chr1	PGSB	CDS	50836176	50836275	.	-	1	ID=LotjaGi1g1v0224300.1.CDS.11;Parent=LotjaGi1g1v0224300.1
LjG1.1_chr1	PGSB	exon	50836499	50836629	.	-	.	ID=LotjaGi1g1v0224300.1.exon.12;Parent=LotjaGi1g1v0224300.1
LjG1.1_chr1	PGSB	CDS	50836499	50836629	.	-	0	ID=LotjaGi1g1v0224300.1.CDS.12;Parent=LotjaGi1g1v0224300.1
LjG1.1_chr1	PGSB	CDS	50836837	50839194	.	-	0	ID=LotjaGi1g1v0224300.1.CDS.13;Parent=LotjaGi1g1v0224300.1
LjG1.1_chr1	PGSB	exon	50836837	50839615	.	-	.	ID=LotjaGi1g1v0224300.1.exon.13;Parent=LotjaGi1g1v0224300.1
LjG1.1_chr1	PGSB	five_prime_UTR	50839195	50839615	.	-	.	ID=LotjaGi1g1v0224300.1.five_prime_UTR.2;Parent=LotjaGi1g1v0224300.1
###
###
###
###
LjG1.1_chr1	PGSB	gene	51351414	51365085	.	-	.	ID=LotjaGi1g1v0224700
LjG1.1_chr1	PGSB	mRNA	51351414	51364950	.	-	.	ID=LotjaGi1g1v0224700.1;Parent=LotjaGi1g1v0224700
LjG1.1_chr1	PGSB	three_prime_UTR	51351414	51351966	.	-	.	ID=LotjaGi1g1v0224700.1.three_prime_UTR.1;Parent=LotjaGi1g1v0224700.1
LjG1.1_chr1	PGSB	exon	51351414	51352257	.	-	.	ID=LotjaGi1g1v0224700.1.exon.1;Parent=LotjaGi1g1v0224700.1
LjG1.1_chr1	PGSB	CDS	51351967	51352257	.	-	0	ID=LotjaGi1g1v0224700.1.CDS.1;Parent=LotjaGi1g1v0224700.1
LjG1.1_chr1	PGSB	exon	51352642	51352899	.	-	.	ID=LotjaGi1g1v0224700.1.exon.2;Parent=LotjaGi1g1v0224700.1
LjG1.1_chr1	PGSB	CDS	51352642	51352899	.	-	0	ID=LotjaGi1g1v0224700.1.CDS.2;Parent=LotjaGi1g1v0224700.1
LjG1.1_chr1	PGSB	exon	51353060	51353327	.	-	.	ID=LotjaGi1g1v0224700.1.exon.3;Parent=LotjaGi1g1v0224700.1
LjG1.1_chr1	PGSB	CDS	51353060	51353327	.	-	1	ID=LotjaGi1g1v0224700.1.CDS.3;Parent=LotjaGi1g1v0224700.1
LjG1.1_chr1	PGSB	exon	51353434	51353739	.	-	.	ID=LotjaGi1g1v0224700.1.exon.4;Parent=LotjaGi1g1v0224700.1
LjG1.1_chr1	PGSB	CDS	51353434	51353739	.	-	1	ID=LotjaGi1g1v0224700.1.CDS.4;Parent=LotjaGi1g1v0224700.1
LjG1.1_chr1	PGSB	exon	51353903	51354171	.	-	.	ID=LotjaGi1g1v0224700.1.exon.5;Parent=LotjaGi1g1v0224700.1
LjG1.1_chr1	PGSB	CDS	51353903	51354171	.	-	0	ID=LotjaGi1g1v0224700.1.CDS.5;Parent=LotjaGi1g1v0224700.1
LjG1.1_chr1	PGSB	exon	51354282	51354488	.	-	.	ID=LotjaGi1g1v0224700.1.exon.6;Parent=LotjaGi1g1v0224700.1
LjG1.1_chr1	PGSB	CDS	51354282	51354488	.	-	0	ID=LotjaGi1g1v0224700.1.CDS.6;Parent=LotjaGi1g1v0224700.1
LjG1.1_chr1	PGSB	exon	51354650	51356254	.	-	.	ID=LotjaGi1g1v0224700.1.exon.7;Parent=LotjaGi1g1v0224700.1
LjG1.1_chr1	PGSB	CDS	51354650	51356254	.	-	0	ID=LotjaGi1g1v0224700.1.CDS.7;Parent=LotjaGi1g1v0224700.1
LjG1.1_chr1	PGSB	exon	51356352	51356513	.	-	.	ID=LotjaGi1g1v0224700.1.exon.8;Parent=LotjaGi1g1v0224700.1
LjG1.1_chr1	PGSB	CDS	51356352	51356513	.	-	0	ID=LotjaGi1g1v0224700.1.CDS.8;Parent=LotjaGi1g1v0224700.1
LjG1.1_chr1	PGSB	exon	51356792	51356946	.	-	.	ID=LotjaGi1g1v0224700.1.exon.9;Parent=LotjaGi1g1v0224700.1
LjG1.1_chr1	PGSB	CDS	51356792	51356946	.	-	2	ID=LotjaGi1g1v0224700.1.CDS.9;Parent=LotjaGi1g1v0224700.1
LjG1.1_chr1	PGSB	exon	51357189	51358058	.	-	.	ID=LotjaGi1g1v0224700.1.exon.10;Parent=LotjaGi1g1v0224700.1
LjG1.1_chr1	PGSB	CDS	51357189	51358058	.	-	2	ID=LotjaGi1g1v0224700.1.CDS.10;Parent=LotjaGi1g1v0224700.1
LjG1.1_chr1	PGSB	exon	51358149	51358618	.	-	.	ID=LotjaGi1g1v0224700.1.exon.11;Parent=LotjaGi1g1v0224700.1
LjG1.1_chr1	PGSB	CDS	51358149	51358618	.	-	1	ID=LotjaGi1g1v0224700.1.CDS.11;Parent=LotjaGi1g1v0224700.1
LjG1.1_chr1	PGSB	exon	51358738	51358808	.	-	.	ID=LotjaGi1g1v0224700.1.exon.12;Parent=LotjaGi1g1v0224700.1
LjG1.1_chr1	PGSB	CDS	51358738	51358808	.	-	0	ID=LotjaGi1g1v0224700.1.CDS.12;Parent=LotjaGi1g1v0224700.1
LjG1.1_chr1	PGSB	exon	51358892	51359235	.	-	.	ID=LotjaGi1g1v0224700.1.exon.13;Parent=LotjaGi1g1v0224700.1
LjG1.1_chr1	PGSB	CDS	51358892	51359235	.	-	2	ID=LotjaGi1g1v0224700.1.CDS.13;Parent=LotjaGi1g1v0224700.1
LjG1.1_chr1	PGSB	exon	51359330	51359509	.	-	.	ID=LotjaGi1g1v0224700.1.exon.14;Parent=LotjaGi1g1v0224700.1
LjG1.1_chr1	PGSB	CDS	51359330	51359509	.	-	2	ID=LotjaGi1g1v0224700.1.CDS.14;Parent=LotjaGi1g1v0224700.1
LjG1.1_chr1	PGSB	exon	51359592	51359695	.	-	.	ID=LotjaGi1g1v0224700.1.exon.15;Parent=LotjaGi1g1v0224700.1
LjG1.1_chr1	PGSB	CDS	51359592	51359695	.	-	1	ID=LotjaGi1g1v0224700.1.CDS.15;Parent=LotjaGi1g1v0224700.1
LjG1.1_chr1	PGSB	exon	51359985	51360094	.	-	.	ID=LotjaGi1g1v0224700.1.exon.16;Parent=LotjaGi1g1v0224700.1
LjG1.1_chr1	PGSB	CDS	51359985	51360094	.	-	0	ID=LotjaGi1g1v0224700.1.CDS.16;Parent=LotjaGi1g1v0224700.1
LjG1.1_chr1	PGSB	exon	51360537	51360633	.	-	.	ID=LotjaGi1g1v0224700.1.exon.17;Parent=LotjaGi1g1v0224700.1
LjG1.1_chr1	PGSB	CDS	51360537	51360633	.	-	1	ID=LotjaGi1g1v0224700.1.CDS.17;Parent=LotjaGi1g1v0224700.1
LjG1.1_chr1	PGSB	exon	51360740	51360840	.	-	.	ID=LotjaGi1g1v0224700.1.exon.18;Parent=LotjaGi1g1v0224700.1
LjG1.1_chr1	PGSB	CDS	51360740	51360840	.	-	0	ID=LotjaGi1g1v0224700.1.CDS.18;Parent=LotjaGi1g1v0224700.1
LjG1.1_chr1	PGSB	exon	51361081	51361233	.	-	.	ID=LotjaGi1g1v0224700.1.exon.19;Parent=LotjaGi1g1v0224700.1
LjG1.1_chr1	PGSB	CDS	51361081	51361233	.	-	0	ID=LotjaGi1g1v0224700.1.CDS.19;Parent=LotjaGi1g1v0224700.1
LjG1.1_chr1	PGSB	CDS	51361459	51361518	.	-	0	ID=LotjaGi1g1v0224700.1.CDS.20;Parent=LotjaGi1g1v0224700.1
LjG1.1_chr1	PGSB	exon	51361459	51362518	.	-	.	ID=LotjaGi1g1v0224700.1.exon.20;Parent=LotjaGi1g1v0224700.1
LjG1.1_chr1	PGSB	five_prime_UTR	51361519	51362518	.	-	.	ID=LotjaGi1g1v0224700.1.five_prime_UTR.2;Parent=LotjaGi1g1v0224700.1
LjG1.1_chr1	PGSB	exon	51362599	51364950	.	-	.	ID=LotjaGi1g1v0224700.1.exon.21;Parent=LotjaGi1g1v0224700.1
LjG1.1_chr1	PGSB	five_prime_UTR	51362599	51364950	.	-	.	ID=LotjaGi1g1v0224700.1.five_prime_UTR.3;Parent=LotjaGi1g1v0224700.1
LjG1.1_chr1	PGSB	mRNA	51351598	51365085	.	-	.	ID=LotjaGi1g1v0224700.2;Parent=LotjaGi1g1v0224700
LjG1.1_chr1	PGSB	three_prime_UTR	51351598	51351966	.	-	.	ID=LotjaGi1g1v0224700.2.three_prime_UTR.1;Parent=LotjaGi1g1v0224700.2
LjG1.1_chr1	PGSB	exon	51351598	51352257	.	-	.	ID=LotjaGi1g1v0224700.2.exon.1;Parent=LotjaGi1g1v0224700.2
LjG1.1_chr1	PGSB	CDS	51351967	51352257	.	-	0	ID=LotjaGi1g1v0224700.2.CDS.1;Parent=LotjaGi1g1v0224700.2
LjG1.1_chr1	PGSB	exon	51352642	51352899	.	-	.	ID=LotjaGi1g1v0224700.2.exon.2;Parent=LotjaGi1g1v0224700.2
LjG1.1_chr1	PGSB	CDS	51352642	51352899	.	-	0	ID=LotjaGi1g1v0224700.2.CDS.2;Parent=LotjaGi1g1v0224700.2
LjG1.1_chr1	PGSB	exon	51353060	51353327	.	-	.	ID=LotjaGi1g1v0224700.2.exon.3;Parent=LotjaGi1g1v0224700.2
LjG1.1_chr1	PGSB	CDS	51353060	51353327	.	-	1	ID=LotjaGi1g1v0224700.2.CDS.3;Parent=LotjaGi1g1v0224700.2
LjG1.1_chr1	PGSB	exon	51353434	51353739	.	-	.	ID=LotjaGi1g1v0224700.2.exon.4;Parent=LotjaGi1g1v0224700.2
LjG1.1_chr1	PGSB	CDS	51353434	51353739	.	-	1	ID=LotjaGi1g1v0224700.2.CDS.4;Parent=LotjaGi1g1v0224700.2
LjG1.1_chr1	PGSB	exon	51353903	51354171	.	-	.	ID=LotjaGi1g1v0224700.2.exon.5;Parent=LotjaGi1g1v0224700.2
LjG1.1_chr1	PGSB	CDS	51353903	51354171	.	-	0	ID=LotjaGi1g1v0224700.2.CDS.5;Parent=LotjaGi1g1v0224700.2
LjG1.1_chr1	PGSB	exon	51354282	51354488	.	-	.	ID=LotjaGi1g1v0224700.2.exon.6;Parent=LotjaGi1g1v0224700.2
LjG1.1_chr1	PGSB	CDS	51354282	51354488	.	-	0	ID=LotjaGi1g1v0224700.2.CDS.6;Parent=LotjaGi1g1v0224700.2
LjG1.1_chr1	PGSB	exon	51354650	51356254	.	-	.	ID=LotjaGi1g1v0224700.2.exon.7;Parent=LotjaGi1g1v0224700.2
LjG1.1_chr1	PGSB	CDS	51354650	51356254	.	-	0	ID=LotjaGi1g1v0224700.2.CDS.7;Parent=LotjaGi1g1v0224700.2
LjG1.1_chr1	PGSB	exon	51356352	51356513	.	-	.	ID=LotjaGi1g1v0224700.2.exon.8;Parent=LotjaGi1g1v0224700.2
LjG1.1_chr1	PGSB	CDS	51356352	51356513	.	-	0	ID=LotjaGi1g1v0224700.2.CDS.8;Parent=LotjaGi1g1v0224700.2
LjG1.1_chr1	PGSB	exon	51356792	51356946	.	-	.	ID=LotjaGi1g1v0224700.2.exon.9;Parent=LotjaGi1g1v0224700.2
LjG1.1_chr1	PGSB	CDS	51356792	51356946	.	-	2	ID=LotjaGi1g1v0224700.2.CDS.9;Parent=LotjaGi1g1v0224700.2
LjG1.1_chr1	PGSB	exon	51357189	51358058	.	-	.	ID=LotjaGi1g1v0224700.2.exon.10;Parent=LotjaGi1g1v0224700.2
LjG1.1_chr1	PGSB	CDS	51357189	51358058	.	-	2	ID=LotjaGi1g1v0224700.2.CDS.10;Parent=LotjaGi1g1v0224700.2
LjG1.1_chr1	PGSB	exon	51358149	51358618	.	-	.	ID=LotjaGi1g1v0224700.2.exon.11;Parent=LotjaGi1g1v0224700.2
LjG1.1_chr1	PGSB	CDS	51358149	51358618	.	-	1	ID=LotjaGi1g1v0224700.2.CDS.11;Parent=LotjaGi1g1v0224700.2
LjG1.1_chr1	PGSB	exon	51358738	51358808	.	-	.	ID=LotjaGi1g1v0224700.2.exon.12;Parent=LotjaGi1g1v0224700.2
LjG1.1_chr1	PGSB	CDS	51358738	51358808	.	-	0	ID=LotjaGi1g1v0224700.2.CDS.12;Parent=LotjaGi1g1v0224700.2
LjG1.1_chr1	PGSB	exon	51358892	51359235	.	-	.	ID=LotjaGi1g1v0224700.2.exon.13;Parent=LotjaGi1g1v0224700.2
LjG1.1_chr1	PGSB	CDS	51358892	51359235	.	-	2	ID=LotjaGi1g1v0224700.2.CDS.13;Parent=LotjaGi1g1v0224700.2
LjG1.1_chr1	PGSB	exon	51359330	51359509	.	-	.	ID=LotjaGi1g1v0224700.2.exon.14;Parent=LotjaGi1g1v0224700.2
LjG1.1_chr1	PGSB	CDS	51359330	51359509	.	-	2	ID=LotjaGi1g1v0224700.2.CDS.14;Parent=LotjaGi1g1v0224700.2
LjG1.1_chr1	PGSB	exon	51359592	51359695	.	-	.	ID=LotjaGi1g1v0224700.2.exon.15;Parent=LotjaGi1g1v0224700.2
LjG1.1_chr1	PGSB	CDS	51359592	51359695	.	-	1	ID=LotjaGi1g1v0224700.2.CDS.15;Parent=LotjaGi1g1v0224700.2
LjG1.1_chr1	PGSB	exon	51359985	51360094	.	-	.	ID=LotjaGi1g1v0224700.2.exon.16;Parent=LotjaGi1g1v0224700.2
LjG1.1_chr1	PGSB	CDS	51359985	51360094	.	-	0	ID=LotjaGi1g1v0224700.2.CDS.16;Parent=LotjaGi1g1v0224700.2
LjG1.1_chr1	PGSB	exon	51360537	51360633	.	-	.	ID=LotjaGi1g1v0224700.2.exon.17;Parent=LotjaGi1g1v0224700.2
LjG1.1_chr1	PGSB	CDS	51360537	51360633	.	-	1	ID=LotjaGi1g1v0224700.2.CDS.17;Parent=LotjaGi1g1v0224700.2
LjG1.1_chr1	PGSB	exon	51360740	51360840	.	-	.	ID=LotjaGi1g1v0224700.2.exon.18;Parent=LotjaGi1g1v0224700.2
LjG1.1_chr1	PGSB	CDS	51360740	51360840	.	-	0	ID=LotjaGi1g1v0224700.2.CDS.18;Parent=LotjaGi1g1v0224700.2
LjG1.1_chr1	PGSB	exon	51361081	51361233	.	-	.	ID=LotjaGi1g1v0224700.2.exon.19;Parent=LotjaGi1g1v0224700.2
LjG1.1_chr1	PGSB	CDS	51361081	51361233	.	-	0	ID=LotjaGi1g1v0224700.2.CDS.19;Parent=LotjaGi1g1v0224700.2
LjG1.1_chr1	PGSB	exon	51361459	51361563	.	-	.	ID=LotjaGi1g1v0224700.2.exon.20;Parent=LotjaGi1g1v0224700.2
LjG1.1_chr1	PGSB	CDS	51361459	51361563	.	-	0	ID=LotjaGi1g1v0224700.2.CDS.20;Parent=LotjaGi1g1v0224700.2
LjG1.1_chr1	PGSB	exon	51362399	51362518	.	-	.	ID=LotjaGi1g1v0224700.2.exon.21;Parent=LotjaGi1g1v0224700.2
LjG1.1_chr1	PGSB	CDS	51362399	51362518	.	-	0	ID=LotjaGi1g1v0224700.2.CDS.21;Parent=LotjaGi1g1v0224700.2
LjG1.1_chr1	PGSB	CDS	51362599	51362943	.	-	0	ID=LotjaGi1g1v0224700.2.CDS.22;Parent=LotjaGi1g1v0224700.2
LjG1.1_chr1	PGSB	exon	51362599	51365085	.	-	.	ID=LotjaGi1g1v0224700.2.exon.22;Parent=LotjaGi1g1v0224700.2
LjG1.1_chr1	PGSB	five_prime_UTR	51362944	51365085	.	-	.	ID=LotjaGi1g1v0224700.2.five_prime_UTR.2;Parent=LotjaGi1g1v0224700.2
LjG1.1_chr1	PGSB	mRNA	51351950	51360344	.	-	.	ID=LotjaGi1g1v0224700.3;Parent=LotjaGi1g1v0224700
LjG1.1_chr1	PGSB	exon	51351950	51352257	.	-	.	ID=LotjaGi1g1v0224700.3.exon.1;Parent=LotjaGi1g1v0224700.3
LjG1.1_chr1	PGSB	CDS	51351967	51352257	.	-	0	ID=LotjaGi1g1v0224700.3.CDS.1;Parent=LotjaGi1g1v0224700.3
LjG1.1_chr1	PGSB	exon	51352642	51352899	.	-	.	ID=LotjaGi1g1v0224700.3.exon.2;Parent=LotjaGi1g1v0224700.3
LjG1.1_chr1	PGSB	CDS	51352642	51352899	.	-	0	ID=LotjaGi1g1v0224700.3.CDS.2;Parent=LotjaGi1g1v0224700.3
LjG1.1_chr1	PGSB	exon	51353060	51353327	.	-	.	ID=LotjaGi1g1v0224700.3.exon.3;Parent=LotjaGi1g1v0224700.3
LjG1.1_chr1	PGSB	CDS	51353060	51353327	.	-	1	ID=LotjaGi1g1v0224700.3.CDS.3;Parent=LotjaGi1g1v0224700.3
LjG1.1_chr1	PGSB	exon	51353434	51353739	.	-	.	ID=LotjaGi1g1v0224700.3.exon.4;Parent=LotjaGi1g1v0224700.3
LjG1.1_chr1	PGSB	CDS	51353434	51353739	.	-	1	ID=LotjaGi1g1v0224700.3.CDS.4;Parent=LotjaGi1g1v0224700.3
LjG1.1_chr1	PGSB	exon	51353903	51354171	.	-	.	ID=LotjaGi1g1v0224700.3.exon.5;Parent=LotjaGi1g1v0224700.3
LjG1.1_chr1	PGSB	CDS	51353903	51354171	.	-	0	ID=LotjaGi1g1v0224700.3.CDS.5;Parent=LotjaGi1g1v0224700.3
LjG1.1_chr1	PGSB	exon	51354282	51354488	.	-	.	ID=LotjaGi1g1v0224700.3.exon.6;Parent=LotjaGi1g1v0224700.3
LjG1.1_chr1	PGSB	CDS	51354282	51354488	.	-	0	ID=LotjaGi1g1v0224700.3.CDS.6;Parent=LotjaGi1g1v0224700.3
LjG1.1_chr1	PGSB	exon	51354650	51356254	.	-	.	ID=LotjaGi1g1v0224700.3.exon.7;Parent=LotjaGi1g1v0224700.3
LjG1.1_chr1	PGSB	CDS	51354650	51356254	.	-	0	ID=LotjaGi1g1v0224700.3.CDS.7;Parent=LotjaGi1g1v0224700.3
LjG1.1_chr1	PGSB	exon	51356352	51356513	.	-	.	ID=LotjaGi1g1v0224700.3.exon.8;Parent=LotjaGi1g1v0224700.3
LjG1.1_chr1	PGSB	CDS	51356352	51356513	.	-	0	ID=LotjaGi1g1v0224700.3.CDS.8;Parent=LotjaGi1g1v0224700.3
LjG1.1_chr1	PGSB	exon	51356792	51356946	.	-	.	ID=LotjaGi1g1v0224700.3.exon.9;Parent=LotjaGi1g1v0224700.3
LjG1.1_chr1	PGSB	CDS	51356792	51356946	.	-	2	ID=LotjaGi1g1v0224700.3.CDS.9;Parent=LotjaGi1g1v0224700.3
LjG1.1_chr1	PGSB	exon	51357189	51358058	.	-	.	ID=LotjaGi1g1v0224700.3.exon.10;Parent=LotjaGi1g1v0224700.3
LjG1.1_chr1	PGSB	CDS	51357189	51358058	.	-	2	ID=LotjaGi1g1v0224700.3.CDS.10;Parent=LotjaGi1g1v0224700.3
LjG1.1_chr1	PGSB	exon	51358149	51358618	.	-	.	ID=LotjaGi1g1v0224700.3.exon.11;Parent=LotjaGi1g1v0224700.3
LjG1.1_chr1	PGSB	CDS	51358149	51358618	.	-	1	ID=LotjaGi1g1v0224700.3.CDS.11;Parent=LotjaGi1g1v0224700.3
LjG1.1_chr1	PGSB	exon	51358738	51358808	.	-	.	ID=LotjaGi1g1v0224700.3.exon.12;Parent=LotjaGi1g1v0224700.3
LjG1.1_chr1	PGSB	CDS	51358738	51358808	.	-	0	ID=LotjaGi1g1v0224700.3.CDS.12;Parent=LotjaGi1g1v0224700.3
LjG1.1_chr1	PGSB	exon	51358892	51359235	.	-	.	ID=LotjaGi1g1v0224700.3.exon.13;Parent=LotjaGi1g1v0224700.3
LjG1.1_chr1	PGSB	CDS	51358892	51359235	.	-	2	ID=LotjaGi1g1v0224700.3.CDS.13;Parent=LotjaGi1g1v0224700.3
LjG1.1_chr1	PGSB	exon	51359330	51359509	.	-	.	ID=LotjaGi1g1v0224700.3.exon.14;Parent=LotjaGi1g1v0224700.3
LjG1.1_chr1	PGSB	CDS	51359330	51359509	.	-	2	ID=LotjaGi1g1v0224700.3.CDS.14;Parent=LotjaGi1g1v0224700.3
LjG1.1_chr1	PGSB	exon	51359592	51359695	.	-	.	ID=LotjaGi1g1v0224700.3.exon.15;Parent=LotjaGi1g1v0224700.3
LjG1.1_chr1	PGSB	CDS	51359592	51359695	.	-	1	ID=LotjaGi1g1v0224700.3.CDS.15;Parent=LotjaGi1g1v0224700.3
LjG1.1_chr1	PGSB	exon	51359985	51360094	.	-	.	ID=LotjaGi1g1v0224700.3.exon.16;Parent=LotjaGi1g1v0224700.3
LjG1.1_chr1	PGSB	CDS	51359985	51360094	.	-	0	ID=LotjaGi1g1v0224700.3.CDS.16;Parent=LotjaGi1g1v0224700.3
LjG1.1_chr1	PGSB	exon	51360333	51360344	.	-	.	ID=LotjaGi1g1v0224700.3.exon.17;Parent=LotjaGi1g1v0224700.3
LjG1.1_chr1	PGSB	CDS	51360333	51360344	.	-	0	ID=LotjaGi1g1v0224700.3.CDS.17;Parent=LotjaGi1g1v0224700.3
LjG1.1_chr1	PGSB	mRNA	51351950	51361264	.	-	.	ID=LotjaGi1g1v0224700.4;Parent=LotjaGi1g1v0224700
LjG1.1_chr1	PGSB	exon	51351950	51352257	.	-	.	ID=LotjaGi1g1v0224700.4.exon.1;Parent=LotjaGi1g1v0224700.4
LjG1.1_chr1	PGSB	CDS	51351967	51352257	.	-	0	ID=LotjaGi1g1v0224700.4.CDS.1;Parent=LotjaGi1g1v0224700.4
LjG1.1_chr1	PGSB	exon	51352642	51352899	.	-	.	ID=LotjaGi1g1v0224700.4.exon.2;Parent=LotjaGi1g1v0224700.4
LjG1.1_chr1	PGSB	CDS	51352642	51352899	.	-	0	ID=LotjaGi1g1v0224700.4.CDS.2;Parent=LotjaGi1g1v0224700.4
LjG1.1_chr1	PGSB	exon	51353060	51353327	.	-	.	ID=LotjaGi1g1v0224700.4.exon.3;Parent=LotjaGi1g1v0224700.4
LjG1.1_chr1	PGSB	CDS	51353060	51353327	.	-	1	ID=LotjaGi1g1v0224700.4.CDS.3;Parent=LotjaGi1g1v0224700.4
LjG1.1_chr1	PGSB	exon	51353434	51353739	.	-	.	ID=LotjaGi1g1v0224700.4.exon.4;Parent=LotjaGi1g1v0224700.4
LjG1.1_chr1	PGSB	CDS	51353434	51353739	.	-	1	ID=LotjaGi1g1v0224700.4.CDS.4;Parent=LotjaGi1g1v0224700.4
LjG1.1_chr1	PGSB	exon	51353903	51354171	.	-	.	ID=LotjaGi1g1v0224700.4.exon.5;Parent=LotjaGi1g1v0224700.4
LjG1.1_chr1	PGSB	CDS	51353903	51354171	.	-	0	ID=LotjaGi1g1v0224700.4.CDS.5;Parent=LotjaGi1g1v0224700.4
LjG1.1_chr1	PGSB	exon	51354282	51354488	.	-	.	ID=LotjaGi1g1v0224700.4.exon.6;Parent=LotjaGi1g1v0224700.4
LjG1.1_chr1	PGSB	CDS	51354282	51354488	.	-	0	ID=LotjaGi1g1v0224700.4.CDS.6;Parent=LotjaGi1g1v0224700.4
LjG1.1_chr1	PGSB	exon	51354650	51356254	.	-	.	ID=LotjaGi1g1v0224700.4.exon.7;Parent=LotjaGi1g1v0224700.4
LjG1.1_chr1	PGSB	CDS	51354650	51356254	.	-	0	ID=LotjaGi1g1v0224700.4.CDS.7;Parent=LotjaGi1g1v0224700.4
LjG1.1_chr1	PGSB	exon	51356352	51356513	.	-	.	ID=LotjaGi1g1v0224700.4.exon.8;Parent=LotjaGi1g1v0224700.4
LjG1.1_chr1	PGSB	CDS	51356352	51356513	.	-	0	ID=LotjaGi1g1v0224700.4.CDS.8;Parent=LotjaGi1g1v0224700.4
LjG1.1_chr1	PGSB	exon	51356792	51356946	.	-	.	ID=LotjaGi1g1v0224700.4.exon.9;Parent=LotjaGi1g1v0224700.4
LjG1.1_chr1	PGSB	CDS	51356792	51356946	.	-	2	ID=LotjaGi1g1v0224700.4.CDS.9;Parent=LotjaGi1g1v0224700.4
LjG1.1_chr1	PGSB	exon	51357189	51358058	.	-	.	ID=LotjaGi1g1v0224700.4.exon.10;Parent=LotjaGi1g1v0224700.4
LjG1.1_chr1	PGSB	CDS	51357189	51358058	.	-	2	ID=LotjaGi1g1v0224700.4.CDS.10;Parent=LotjaGi1g1v0224700.4
LjG1.1_chr1	PGSB	exon	51358149	51358618	.	-	.	ID=LotjaGi1g1v0224700.4.exon.11;Parent=LotjaGi1g1v0224700.4
LjG1.1_chr1	PGSB	CDS	51358149	51358618	.	-	1	ID=LotjaGi1g1v0224700.4.CDS.11;Parent=LotjaGi1g1v0224700.4
LjG1.1_chr1	PGSB	exon	51358738	51358808	.	-	.	ID=LotjaGi1g1v0224700.4.exon.12;Parent=LotjaGi1g1v0224700.4
LjG1.1_chr1	PGSB	CDS	51358738	51358808	.	-	0	ID=LotjaGi1g1v0224700.4.CDS.12;Parent=LotjaGi1g1v0224700.4
LjG1.1_chr1	PGSB	exon	51358892	51359235	.	-	.	ID=LotjaGi1g1v0224700.4.exon.13;Parent=LotjaGi1g1v0224700.4
LjG1.1_chr1	PGSB	CDS	51358892	51359235	.	-	2	ID=LotjaGi1g1v0224700.4.CDS.13;Parent=LotjaGi1g1v0224700.4
LjG1.1_chr1	PGSB	exon	51359330	51359509	.	-	.	ID=LotjaGi1g1v0224700.4.exon.14;Parent=LotjaGi1g1v0224700.4
LjG1.1_chr1	PGSB	CDS	51359330	51359509	.	-	2	ID=LotjaGi1g1v0224700.4.CDS.14;Parent=LotjaGi1g1v0224700.4
LjG1.1_chr1	PGSB	exon	51359592	51359695	.	-	.	ID=LotjaGi1g1v0224700.4.exon.15;Parent=LotjaGi1g1v0224700.4
LjG1.1_chr1	PGSB	CDS	51359592	51359695	.	-	1	ID=LotjaGi1g1v0224700.4.CDS.15;Parent=LotjaGi1g1v0224700.4
LjG1.1_chr1	PGSB	exon	51359985	51360094	.	-	.	ID=LotjaGi1g1v0224700.4.exon.16;Parent=LotjaGi1g1v0224700.4
LjG1.1_chr1	PGSB	CDS	51359985	51360094	.	-	0	ID=LotjaGi1g1v0224700.4.CDS.16;Parent=LotjaGi1g1v0224700.4
LjG1.1_chr1	PGSB	exon	51360537	51360633	.	-	.	ID=LotjaGi1g1v0224700.4.exon.17;Parent=LotjaGi1g1v0224700.4
LjG1.1_chr1	PGSB	CDS	51360537	51360633	.	-	1	ID=LotjaGi1g1v0224700.4.CDS.17;Parent=LotjaGi1g1v0224700.4
LjG1.1_chr1	PGSB	exon	51360740	51360840	.	-	.	ID=LotjaGi1g1v0224700.4.exon.18;Parent=LotjaGi1g1v0224700.4
LjG1.1_chr1	PGSB	CDS	51360740	51360840	.	-	0	ID=LotjaGi1g1v0224700.4.CDS.18;Parent=LotjaGi1g1v0224700.4
LjG1.1_chr1	PGSB	CDS	51361081	51361257	.	-	0	ID=LotjaGi1g1v0224700.4.CDS.19;Parent=LotjaGi1g1v0224700.4
LjG1.1_chr1	PGSB	exon	51361081	51361264	.	-	.	ID=LotjaGi1g1v0224700.4.exon.19;Parent=LotjaGi1g1v0224700.4
LjG1.1_chr1	PGSB	mRNA	51351950	51362524	.	-	.	ID=LotjaGi1g1v0224700.5;Parent=LotjaGi1g1v0224700
LjG1.1_chr1	PGSB	exon	51351950	51352257	.	-	.	ID=LotjaGi1g1v0224700.5.exon.1;Parent=LotjaGi1g1v0224700.5
LjG1.1_chr1	PGSB	CDS	51351967	51352257	.	-	0	ID=LotjaGi1g1v0224700.5.CDS.1;Parent=LotjaGi1g1v0224700.5
LjG1.1_chr1	PGSB	exon	51352642	51352899	.	-	.	ID=LotjaGi1g1v0224700.5.exon.2;Parent=LotjaGi1g1v0224700.5
LjG1.1_chr1	PGSB	CDS	51352642	51352899	.	-	0	ID=LotjaGi1g1v0224700.5.CDS.2;Parent=LotjaGi1g1v0224700.5
LjG1.1_chr1	PGSB	exon	51353060	51353327	.	-	.	ID=LotjaGi1g1v0224700.5.exon.3;Parent=LotjaGi1g1v0224700.5
LjG1.1_chr1	PGSB	CDS	51353060	51353327	.	-	1	ID=LotjaGi1g1v0224700.5.CDS.3;Parent=LotjaGi1g1v0224700.5
LjG1.1_chr1	PGSB	exon	51353434	51353739	.	-	.	ID=LotjaGi1g1v0224700.5.exon.4;Parent=LotjaGi1g1v0224700.5
LjG1.1_chr1	PGSB	CDS	51353434	51353739	.	-	1	ID=LotjaGi1g1v0224700.5.CDS.4;Parent=LotjaGi1g1v0224700.5
LjG1.1_chr1	PGSB	exon	51353903	51354171	.	-	.	ID=LotjaGi1g1v0224700.5.exon.5;Parent=LotjaGi1g1v0224700.5
LjG1.1_chr1	PGSB	CDS	51353903	51354171	.	-	0	ID=LotjaGi1g1v0224700.5.CDS.5;Parent=LotjaGi1g1v0224700.5
LjG1.1_chr1	PGSB	exon	51354282	51354488	.	-	.	ID=LotjaGi1g1v0224700.5.exon.6;Parent=LotjaGi1g1v0224700.5
LjG1.1_chr1	PGSB	CDS	51354282	51354488	.	-	0	ID=LotjaGi1g1v0224700.5.CDS.6;Parent=LotjaGi1g1v0224700.5
LjG1.1_chr1	PGSB	exon	51354650	51356254	.	-	.	ID=LotjaGi1g1v0224700.5.exon.7;Parent=LotjaGi1g1v0224700.5
LjG1.1_chr1	PGSB	CDS	51354650	51356254	.	-	0	ID=LotjaGi1g1v0224700.5.CDS.7;Parent=LotjaGi1g1v0224700.5
LjG1.1_chr1	PGSB	exon	51356352	51356513	.	-	.	ID=LotjaGi1g1v0224700.5.exon.8;Parent=LotjaGi1g1v0224700.5
LjG1.1_chr1	PGSB	CDS	51356352	51356513	.	-	0	ID=LotjaGi1g1v0224700.5.CDS.8;Parent=LotjaGi1g1v0224700.5
LjG1.1_chr1	PGSB	exon	51356792	51356946	.	-	.	ID=LotjaGi1g1v0224700.5.exon.9;Parent=LotjaGi1g1v0224700.5
LjG1.1_chr1	PGSB	CDS	51356792	51356946	.	-	2	ID=LotjaGi1g1v0224700.5.CDS.9;Parent=LotjaGi1g1v0224700.5
LjG1.1_chr1	PGSB	exon	51357189	51358058	.	-	.	ID=LotjaGi1g1v0224700.5.exon.10;Parent=LotjaGi1g1v0224700.5
LjG1.1_chr1	PGSB	CDS	51357189	51358058	.	-	2	ID=LotjaGi1g1v0224700.5.CDS.10;Parent=LotjaGi1g1v0224700.5
LjG1.1_chr1	PGSB	exon	51358149	51358618	.	-	.	ID=LotjaGi1g1v0224700.5.exon.11;Parent=LotjaGi1g1v0224700.5
LjG1.1_chr1	PGSB	CDS	51358149	51358618	.	-	1	ID=LotjaGi1g1v0224700.5.CDS.11;Parent=LotjaGi1g1v0224700.5
LjG1.1_chr1	PGSB	exon	51358738	51358808	.	-	.	ID=LotjaGi1g1v0224700.5.exon.12;Parent=LotjaGi1g1v0224700.5
LjG1.1_chr1	PGSB	CDS	51358738	51358808	.	-	0	ID=LotjaGi1g1v0224700.5.CDS.12;Parent=LotjaGi1g1v0224700.5
LjG1.1_chr1	PGSB	exon	51358892	51359235	.	-	.	ID=LotjaGi1g1v0224700.5.exon.13;Parent=LotjaGi1g1v0224700.5
LjG1.1_chr1	PGSB	CDS	51358892	51359235	.	-	2	ID=LotjaGi1g1v0224700.5.CDS.13;Parent=LotjaGi1g1v0224700.5
LjG1.1_chr1	PGSB	exon	51359330	51359509	.	-	.	ID=LotjaGi1g1v0224700.5.exon.14;Parent=LotjaGi1g1v0224700.5
LjG1.1_chr1	PGSB	CDS	51359330	51359509	.	-	2	ID=LotjaGi1g1v0224700.5.CDS.14;Parent=LotjaGi1g1v0224700.5
LjG1.1_chr1	PGSB	exon	51359592	51359695	.	-	.	ID=LotjaGi1g1v0224700.5.exon.15;Parent=LotjaGi1g1v0224700.5
LjG1.1_chr1	PGSB	CDS	51359592	51359695	.	-	1	ID=LotjaGi1g1v0224700.5.CDS.15;Parent=LotjaGi1g1v0224700.5
LjG1.1_chr1	PGSB	exon	51359985	51360094	.	-	.	ID=LotjaGi1g1v0224700.5.exon.16;Parent=LotjaGi1g1v0224700.5
LjG1.1_chr1	PGSB	CDS	51359985	51360094	.	-	0	ID=LotjaGi1g1v0224700.5.CDS.16;Parent=LotjaGi1g1v0224700.5
LjG1.1_chr1	PGSB	exon	51360537	51360633	.	-	.	ID=LotjaGi1g1v0224700.5.exon.17;Parent=LotjaGi1g1v0224700.5
LjG1.1_chr1	PGSB	CDS	51360537	51360633	.	-	1	ID=LotjaGi1g1v0224700.5.CDS.17;Parent=LotjaGi1g1v0224700.5
LjG1.1_chr1	PGSB	exon	51360740	51360840	.	-	.	ID=LotjaGi1g1v0224700.5.exon.18;Parent=LotjaGi1g1v0224700.5
LjG1.1_chr1	PGSB	CDS	51360740	51360840	.	-	0	ID=LotjaGi1g1v0224700.5.CDS.18;Parent=LotjaGi1g1v0224700.5
LjG1.1_chr1	PGSB	exon	51361081	51361233	.	-	.	ID=LotjaGi1g1v0224700.5.exon.19;Parent=LotjaGi1g1v0224700.5
LjG1.1_chr1	PGSB	CDS	51361081	51361233	.	-	0	ID=LotjaGi1g1v0224700.5.CDS.19;Parent=LotjaGi1g1v0224700.5
LjG1.1_chr1	PGSB	exon	51361459	51361563	.	-	.	ID=LotjaGi1g1v0224700.5.exon.20;Parent=LotjaGi1g1v0224700.5
LjG1.1_chr1	PGSB	CDS	51361459	51361563	.	-	0	ID=LotjaGi1g1v0224700.5.CDS.20;Parent=LotjaGi1g1v0224700.5
LjG1.1_chr1	PGSB	CDS	51362399	51362500	.	-	0	ID=LotjaGi1g1v0224700.5.CDS.21;Parent=LotjaGi1g1v0224700.5
LjG1.1_chr1	PGSB	exon	51362399	51362524	.	-	.	ID=LotjaGi1g1v0224700.5.exon.21;Parent=LotjaGi1g1v0224700.5
LjG1.1_chr1	PGSB	mRNA	51351967	51355909	.	-	.	ID=LotjaGi1g1v0224700.6;Parent=LotjaGi1g1v0224700
LjG1.1_chr1	PGSB	exon	51351967	51352257	.	-	.	ID=LotjaGi1g1v0224700.6.exon.1;Parent=LotjaGi1g1v0224700.6
LjG1.1_chr1	PGSB	CDS	51351967	51352257	.	-	0	ID=LotjaGi1g1v0224700.6.CDS.1;Parent=LotjaGi1g1v0224700.6
LjG1.1_chr1	PGSB	exon	51352642	51352899	.	-	.	ID=LotjaGi1g1v0224700.6.exon.2;Parent=LotjaGi1g1v0224700.6
LjG1.1_chr1	PGSB	CDS	51352642	51352899	.	-	0	ID=LotjaGi1g1v0224700.6.CDS.2;Parent=LotjaGi1g1v0224700.6
LjG1.1_chr1	PGSB	exon	51353060	51353327	.	-	.	ID=LotjaGi1g1v0224700.6.exon.3;Parent=LotjaGi1g1v0224700.6
LjG1.1_chr1	PGSB	CDS	51353060	51353327	.	-	1	ID=LotjaGi1g1v0224700.6.CDS.3;Parent=LotjaGi1g1v0224700.6
LjG1.1_chr1	PGSB	exon	51353434	51353739	.	-	.	ID=LotjaGi1g1v0224700.6.exon.4;Parent=LotjaGi1g1v0224700.6
LjG1.1_chr1	PGSB	CDS	51353434	51353739	.	-	1	ID=LotjaGi1g1v0224700.6.CDS.4;Parent=LotjaGi1g1v0224700.6
LjG1.1_chr1	PGSB	exon	51353903	51354171	.	-	.	ID=LotjaGi1g1v0224700.6.exon.5;Parent=LotjaGi1g1v0224700.6
LjG1.1_chr1	PGSB	CDS	51353903	51354171	.	-	0	ID=LotjaGi1g1v0224700.6.CDS.5;Parent=LotjaGi1g1v0224700.6
LjG1.1_chr1	PGSB	exon	51354366	51354488	.	-	.	ID=LotjaGi1g1v0224700.6.exon.6;Parent=LotjaGi1g1v0224700.6
LjG1.1_chr1	PGSB	CDS	51354366	51354488	.	-	0	ID=LotjaGi1g1v0224700.6.CDS.6;Parent=LotjaGi1g1v0224700.6
LjG1.1_chr1	PGSB	exon	51354650	51355909	.	-	.	ID=LotjaGi1g1v0224700.6.exon.7;Parent=LotjaGi1g1v0224700.6
LjG1.1_chr1	PGSB	CDS	51354650	51355909	.	-	0	ID=LotjaGi1g1v0224700.6.CDS.7;Parent=LotjaGi1g1v0224700.6
LjG1.1_chr1	PGSB	mRNA	51351967	51359989	.	-	.	ID=LotjaGi1g1v0224700.7;Parent=LotjaGi1g1v0224700
LjG1.1_chr1	PGSB	exon	51351967	51352257	.	-	.	ID=LotjaGi1g1v0224700.7.exon.1;Parent=LotjaGi1g1v0224700.7
LjG1.1_chr1	PGSB	three_prime_UTR	51351967	51352257	.	-	.	ID=LotjaGi1g1v0224700.7.three_prime_UTR.1;Parent=LotjaGi1g1v0224700.7
LjG1.1_chr1	PGSB	exon	51352642	51352899	.	-	.	ID=LotjaGi1g1v0224700.7.exon.2;Parent=LotjaGi1g1v0224700.7
LjG1.1_chr1	PGSB	three_prime_UTR	51352642	51352899	.	-	.	ID=LotjaGi1g1v0224700.7.three_prime_UTR.2;Parent=LotjaGi1g1v0224700.7
LjG1.1_chr1	PGSB	exon	51353060	51353327	.	-	.	ID=LotjaGi1g1v0224700.7.exon.3;Parent=LotjaGi1g1v0224700.7
LjG1.1_chr1	PGSB	three_prime_UTR	51353060	51353327	.	-	.	ID=LotjaGi1g1v0224700.7.three_prime_UTR.3;Parent=LotjaGi1g1v0224700.7
LjG1.1_chr1	PGSB	exon	51353434	51353739	.	-	.	ID=LotjaGi1g1v0224700.7.exon.4;Parent=LotjaGi1g1v0224700.7
LjG1.1_chr1	PGSB	three_prime_UTR	51353434	51353739	.	-	.	ID=LotjaGi1g1v0224700.7.three_prime_UTR.4;Parent=LotjaGi1g1v0224700.7
LjG1.1_chr1	PGSB	exon	51353903	51354171	.	-	.	ID=LotjaGi1g1v0224700.7.exon.5;Parent=LotjaGi1g1v0224700.7
LjG1.1_chr1	PGSB	three_prime_UTR	51353903	51354171	.	-	.	ID=LotjaGi1g1v0224700.7.three_prime_UTR.5;Parent=LotjaGi1g1v0224700.7
LjG1.1_chr1	PGSB	three_prime_UTR	51354282	51354483	.	-	.	ID=LotjaGi1g1v0224700.7.three_prime_UTR.6;Parent=LotjaGi1g1v0224700.7
LjG1.1_chr1	PGSB	exon	51354282	51354488	.	-	.	ID=LotjaGi1g1v0224700.7.exon.6;Parent=LotjaGi1g1v0224700.7
LjG1.1_chr1	PGSB	CDS	51354484	51354488	.	-	2	ID=LotjaGi1g1v0224700.7.CDS.1;Parent=LotjaGi1g1v0224700.7
LjG1.1_chr1	PGSB	exon	51354655	51356254	.	-	.	ID=LotjaGi1g1v0224700.7.exon.7;Parent=LotjaGi1g1v0224700.7
LjG1.1_chr1	PGSB	CDS	51354655	51356254	.	-	0	ID=LotjaGi1g1v0224700.7.CDS.2;Parent=LotjaGi1g1v0224700.7
LjG1.1_chr1	PGSB	exon	51356352	51356513	.	-	.	ID=LotjaGi1g1v0224700.7.exon.8;Parent=LotjaGi1g1v0224700.7
LjG1.1_chr1	PGSB	CDS	51356352	51356513	.	-	0	ID=LotjaGi1g1v0224700.7.CDS.3;Parent=LotjaGi1g1v0224700.7
LjG1.1_chr1	PGSB	exon	51356792	51356946	.	-	.	ID=LotjaGi1g1v0224700.7.exon.9;Parent=LotjaGi1g1v0224700.7
LjG1.1_chr1	PGSB	CDS	51356792	51356946	.	-	2	ID=LotjaGi1g1v0224700.7.CDS.4;Parent=LotjaGi1g1v0224700.7
LjG1.1_chr1	PGSB	exon	51357189	51358058	.	-	.	ID=LotjaGi1g1v0224700.7.exon.10;Parent=LotjaGi1g1v0224700.7
LjG1.1_chr1	PGSB	CDS	51357189	51358058	.	-	2	ID=LotjaGi1g1v0224700.7.CDS.5;Parent=LotjaGi1g1v0224700.7
LjG1.1_chr1	PGSB	exon	51358149	51358618	.	-	.	ID=LotjaGi1g1v0224700.7.exon.11;Parent=LotjaGi1g1v0224700.7
LjG1.1_chr1	PGSB	CDS	51358149	51358618	.	-	1	ID=LotjaGi1g1v0224700.7.CDS.6;Parent=LotjaGi1g1v0224700.7
LjG1.1_chr1	PGSB	exon	51358738	51358808	.	-	.	ID=LotjaGi1g1v0224700.7.exon.12;Parent=LotjaGi1g1v0224700.7
LjG1.1_chr1	PGSB	CDS	51358738	51358808	.	-	0	ID=LotjaGi1g1v0224700.7.CDS.7;Parent=LotjaGi1g1v0224700.7
LjG1.1_chr1	PGSB	exon	51358892	51359235	.	-	.	ID=LotjaGi1g1v0224700.7.exon.13;Parent=LotjaGi1g1v0224700.7
LjG1.1_chr1	PGSB	CDS	51358892	51359235	.	-	2	ID=LotjaGi1g1v0224700.7.CDS.8;Parent=LotjaGi1g1v0224700.7
LjG1.1_chr1	PGSB	exon	51359330	51359509	.	-	.	ID=LotjaGi1g1v0224700.7.exon.14;Parent=LotjaGi1g1v0224700.7
LjG1.1_chr1	PGSB	CDS	51359330	51359509	.	-	2	ID=LotjaGi1g1v0224700.7.CDS.9;Parent=LotjaGi1g1v0224700.7
LjG1.1_chr1	PGSB	CDS	51359592	51359694	.	-	0	ID=LotjaGi1g1v0224700.7.CDS.10;Parent=LotjaGi1g1v0224700.7
LjG1.1_chr1	PGSB	exon	51359592	51359695	.	-	.	ID=LotjaGi1g1v0224700.7.exon.15;Parent=LotjaGi1g1v0224700.7
LjG1.1_chr1	PGSB	five_prime_UTR	51359695	51359695	.	-	.	ID=LotjaGi1g1v0224700.7.five_prime_UTR.7;Parent=LotjaGi1g1v0224700.7
LjG1.1_chr1	PGSB	exon	51359985	51359989	.	-	.	ID=LotjaGi1g1v0224700.7.exon.16;Parent=LotjaGi1g1v0224700.7
LjG1.1_chr1	PGSB	five_prime_UTR	51359985	51359989	.	-	.	ID=LotjaGi1g1v0224700.7.five_prime_UTR.8;Parent=LotjaGi1g1v0224700.7
LjG1.1_chr1	PGSB	mRNA	51351967	51362943	.	-	.	ID=LotjaGi1g1v0224700.8;Parent=LotjaGi1g1v0224700
LjG1.1_chr1	PGSB	exon	51351967	51352257	.	-	.	ID=LotjaGi1g1v0224700.8.exon.1;Parent=LotjaGi1g1v0224700.8
LjG1.1_chr1	PGSB	three_prime_UTR	51351967	51352257	.	-	.	ID=LotjaGi1g1v0224700.8.three_prime_UTR.1;Parent=LotjaGi1g1v0224700.8
LjG1.1_chr1	PGSB	exon	51352642	51352899	.	-	.	ID=LotjaGi1g1v0224700.8.exon.2;Parent=LotjaGi1g1v0224700.8
LjG1.1_chr1	PGSB	three_prime_UTR	51352642	51352899	.	-	.	ID=LotjaGi1g1v0224700.8.three_prime_UTR.2;Parent=LotjaGi1g1v0224700.8
LjG1.1_chr1	PGSB	exon	51353060	51353327	.	-	.	ID=LotjaGi1g1v0224700.8.exon.3;Parent=LotjaGi1g1v0224700.8
LjG1.1_chr1	PGSB	three_prime_UTR	51353060	51353327	.	-	.	ID=LotjaGi1g1v0224700.8.three_prime_UTR.3;Parent=LotjaGi1g1v0224700.8
LjG1.1_chr1	PGSB	exon	51353434	51353739	.	-	.	ID=LotjaGi1g1v0224700.8.exon.4;Parent=LotjaGi1g1v0224700.8
LjG1.1_chr1	PGSB	three_prime_UTR	51353434	51353739	.	-	.	ID=LotjaGi1g1v0224700.8.three_prime_UTR.4;Parent=LotjaGi1g1v0224700.8
LjG1.1_chr1	PGSB	exon	51353903	51354211	.	-	.	ID=LotjaGi1g1v0224700.8.exon.5;Parent=LotjaGi1g1v0224700.8
LjG1.1_chr1	PGSB	three_prime_UTR	51353903	51354211	.	-	.	ID=LotjaGi1g1v0224700.8.three_prime_UTR.5;Parent=LotjaGi1g1v0224700.8
LjG1.1_chr1	PGSB	exon	51354472	51354488	.	-	.	ID=LotjaGi1g1v0224700.8.exon.6;Parent=LotjaGi1g1v0224700.8
LjG1.1_chr1	PGSB	three_prime_UTR	51354472	51354488	.	-	.	ID=LotjaGi1g1v0224700.8.three_prime_UTR.6;Parent=LotjaGi1g1v0224700.8
LjG1.1_chr1	PGSB	three_prime_UTR	51354563	51354598	.	-	.	ID=LotjaGi1g1v0224700.8.three_prime_UTR.7;Parent=LotjaGi1g1v0224700.8
LjG1.1_chr1	PGSB	exon	51354563	51356254	.	-	.	ID=LotjaGi1g1v0224700.8.exon.7;Parent=LotjaGi1g1v0224700.8
LjG1.1_chr1	PGSB	CDS	51354599	51356254	.	-	0	ID=LotjaGi1g1v0224700.8.CDS.1;Parent=LotjaGi1g1v0224700.8
LjG1.1_chr1	PGSB	exon	51356352	51356513	.	-	.	ID=LotjaGi1g1v0224700.8.exon.8;Parent=LotjaGi1g1v0224700.8
LjG1.1_chr1	PGSB	CDS	51356352	51356513	.	-	0	ID=LotjaGi1g1v0224700.8.CDS.2;Parent=LotjaGi1g1v0224700.8
LjG1.1_chr1	PGSB	exon	51356792	51356946	.	-	.	ID=LotjaGi1g1v0224700.8.exon.9;Parent=LotjaGi1g1v0224700.8
LjG1.1_chr1	PGSB	CDS	51356792	51356946	.	-	2	ID=LotjaGi1g1v0224700.8.CDS.3;Parent=LotjaGi1g1v0224700.8
LjG1.1_chr1	PGSB	exon	51357189	51358058	.	-	.	ID=LotjaGi1g1v0224700.8.exon.10;Parent=LotjaGi1g1v0224700.8
LjG1.1_chr1	PGSB	CDS	51357189	51358058	.	-	2	ID=LotjaGi1g1v0224700.8.CDS.4;Parent=LotjaGi1g1v0224700.8
LjG1.1_chr1	PGSB	exon	51358149	51358618	.	-	.	ID=LotjaGi1g1v0224700.8.exon.11;Parent=LotjaGi1g1v0224700.8
LjG1.1_chr1	PGSB	CDS	51358149	51358618	.	-	1	ID=LotjaGi1g1v0224700.8.CDS.5;Parent=LotjaGi1g1v0224700.8
LjG1.1_chr1	PGSB	exon	51358738	51358808	.	-	.	ID=LotjaGi1g1v0224700.8.exon.12;Parent=LotjaGi1g1v0224700.8
LjG1.1_chr1	PGSB	CDS	51358738	51358808	.	-	0	ID=LotjaGi1g1v0224700.8.CDS.6;Parent=LotjaGi1g1v0224700.8
LjG1.1_chr1	PGSB	exon	51358892	51359235	.	-	.	ID=LotjaGi1g1v0224700.8.exon.13;Parent=LotjaGi1g1v0224700.8
LjG1.1_chr1	PGSB	CDS	51358892	51359235	.	-	2	ID=LotjaGi1g1v0224700.8.CDS.7;Parent=LotjaGi1g1v0224700.8
LjG1.1_chr1	PGSB	exon	51359330	51359509	.	-	.	ID=LotjaGi1g1v0224700.8.exon.14;Parent=LotjaGi1g1v0224700.8
LjG1.1_chr1	PGSB	CDS	51359330	51359509	.	-	2	ID=LotjaGi1g1v0224700.8.CDS.8;Parent=LotjaGi1g1v0224700.8
LjG1.1_chr1	PGSB	exon	51359592	51359695	.	-	.	ID=LotjaGi1g1v0224700.8.exon.15;Parent=LotjaGi1g1v0224700.8
LjG1.1_chr1	PGSB	CDS	51359592	51359695	.	-	1	ID=LotjaGi1g1v0224700.8.CDS.9;Parent=LotjaGi1g1v0224700.8
LjG1.1_chr1	PGSB	exon	51359985	51360094	.	-	.	ID=LotjaGi1g1v0224700.8.exon.16;Parent=LotjaGi1g1v0224700.8
LjG1.1_chr1	PGSB	CDS	51359985	51360094	.	-	0	ID=LotjaGi1g1v0224700.8.CDS.10;Parent=LotjaGi1g1v0224700.8
LjG1.1_chr1	PGSB	exon	51360537	51360633	.	-	.	ID=LotjaGi1g1v0224700.8.exon.17;Parent=LotjaGi1g1v0224700.8
LjG1.1_chr1	PGSB	CDS	51360537	51360633	.	-	1	ID=LotjaGi1g1v0224700.8.CDS.11;Parent=LotjaGi1g1v0224700.8
LjG1.1_chr1	PGSB	exon	51360740	51360840	.	-	.	ID=LotjaGi1g1v0224700.8.exon.18;Parent=LotjaGi1g1v0224700.8
LjG1.1_chr1	PGSB	CDS	51360740	51360840	.	-	0	ID=LotjaGi1g1v0224700.8.CDS.12;Parent=LotjaGi1g1v0224700.8
LjG1.1_chr1	PGSB	exon	51361081	51361233	.	-	.	ID=LotjaGi1g1v0224700.8.exon.19;Parent=LotjaGi1g1v0224700.8
LjG1.1_chr1	PGSB	CDS	51361081	51361233	.	-	0	ID=LotjaGi1g1v0224700.8.CDS.13;Parent=LotjaGi1g1v0224700.8
LjG1.1_chr1	PGSB	exon	51361459	51361563	.	-	.	ID=LotjaGi1g1v0224700.8.exon.20;Parent=LotjaGi1g1v0224700.8
LjG1.1_chr1	PGSB	CDS	51361459	51361563	.	-	0	ID=LotjaGi1g1v0224700.8.CDS.14;Parent=LotjaGi1g1v0224700.8
LjG1.1_chr1	PGSB	exon	51362399	51362518	.	-	.	ID=LotjaGi1g1v0224700.8.exon.21;Parent=LotjaGi1g1v0224700.8
LjG1.1_chr1	PGSB	CDS	51362399	51362518	.	-	0	ID=LotjaGi1g1v0224700.8.CDS.15;Parent=LotjaGi1g1v0224700.8
LjG1.1_chr1	PGSB	exon	51362599	51362943	.	-	.	ID=LotjaGi1g1v0224700.8.exon.22;Parent=LotjaGi1g1v0224700.8
LjG1.1_chr1	PGSB	CDS	51362599	51362943	.	-	0	ID=LotjaGi1g1v0224700.8.CDS.16;Parent=LotjaGi1g1v0224700.8
LjG1.1_chr1	PGSB	mRNA	51351967	51362946	.	-	.	ID=LotjaGi1g1v0224700.9;Parent=LotjaGi1g1v0224700
LjG1.1_chr1	PGSB	exon	51351967	51352257	.	-	.	ID=LotjaGi1g1v0224700.9.exon.1;Parent=LotjaGi1g1v0224700.9
LjG1.1_chr1	PGSB	CDS	51351967	51352257	.	-	0	ID=LotjaGi1g1v0224700.9.CDS.1;Parent=LotjaGi1g1v0224700.9
LjG1.1_chr1	PGSB	exon	51352642	51352899	.	-	.	ID=LotjaGi1g1v0224700.9.exon.2;Parent=LotjaGi1g1v0224700.9
LjG1.1_chr1	PGSB	CDS	51352642	51352899	.	-	0	ID=LotjaGi1g1v0224700.9.CDS.2;Parent=LotjaGi1g1v0224700.9
LjG1.1_chr1	PGSB	exon	51353060	51353327	.	-	.	ID=LotjaGi1g1v0224700.9.exon.3;Parent=LotjaGi1g1v0224700.9
LjG1.1_chr1	PGSB	CDS	51353060	51353327	.	-	1	ID=LotjaGi1g1v0224700.9.CDS.3;Parent=LotjaGi1g1v0224700.9
LjG1.1_chr1	PGSB	exon	51353434	51353739	.	-	.	ID=LotjaGi1g1v0224700.9.exon.4;Parent=LotjaGi1g1v0224700.9
LjG1.1_chr1	PGSB	CDS	51353434	51353739	.	-	1	ID=LotjaGi1g1v0224700.9.CDS.4;Parent=LotjaGi1g1v0224700.9
LjG1.1_chr1	PGSB	exon	51353903	51354171	.	-	.	ID=LotjaGi1g1v0224700.9.exon.5;Parent=LotjaGi1g1v0224700.9
LjG1.1_chr1	PGSB	CDS	51353903	51354171	.	-	0	ID=LotjaGi1g1v0224700.9.CDS.5;Parent=LotjaGi1g1v0224700.9
LjG1.1_chr1	PGSB	exon	51354282	51354500	.	-	.	ID=LotjaGi1g1v0224700.9.exon.6;Parent=LotjaGi1g1v0224700.9
LjG1.1_chr1	PGSB	CDS	51354282	51354500	.	-	0	ID=LotjaGi1g1v0224700.9.CDS.6;Parent=LotjaGi1g1v0224700.9
LjG1.1_chr1	PGSB	exon	51354650	51356254	.	-	.	ID=LotjaGi1g1v0224700.9.exon.7;Parent=LotjaGi1g1v0224700.9
LjG1.1_chr1	PGSB	CDS	51354650	51356254	.	-	0	ID=LotjaGi1g1v0224700.9.CDS.7;Parent=LotjaGi1g1v0224700.9
LjG1.1_chr1	PGSB	exon	51356352	51356513	.	-	.	ID=LotjaGi1g1v0224700.9.exon.8;Parent=LotjaGi1g1v0224700.9
LjG1.1_chr1	PGSB	CDS	51356352	51356513	.	-	0	ID=LotjaGi1g1v0224700.9.CDS.8;Parent=LotjaGi1g1v0224700.9
LjG1.1_chr1	PGSB	exon	51356792	51356946	.	-	.	ID=LotjaGi1g1v0224700.9.exon.9;Parent=LotjaGi1g1v0224700.9
LjG1.1_chr1	PGSB	CDS	51356792	51356946	.	-	2	ID=LotjaGi1g1v0224700.9.CDS.9;Parent=LotjaGi1g1v0224700.9
LjG1.1_chr1	PGSB	exon	51357189	51358058	.	-	.	ID=LotjaGi1g1v0224700.9.exon.10;Parent=LotjaGi1g1v0224700.9
LjG1.1_chr1	PGSB	CDS	51357189	51358058	.	-	2	ID=LotjaGi1g1v0224700.9.CDS.10;Parent=LotjaGi1g1v0224700.9
LjG1.1_chr1	PGSB	exon	51358149	51358618	.	-	.	ID=LotjaGi1g1v0224700.9.exon.11;Parent=LotjaGi1g1v0224700.9
LjG1.1_chr1	PGSB	CDS	51358149	51358618	.	-	1	ID=LotjaGi1g1v0224700.9.CDS.11;Parent=LotjaGi1g1v0224700.9
LjG1.1_chr1	PGSB	exon	51358738	51358808	.	-	.	ID=LotjaGi1g1v0224700.9.exon.12;Parent=LotjaGi1g1v0224700.9
LjG1.1_chr1	PGSB	CDS	51358738	51358808	.	-	0	ID=LotjaGi1g1v0224700.9.CDS.12;Parent=LotjaGi1g1v0224700.9
LjG1.1_chr1	PGSB	exon	51358892	51359235	.	-	.	ID=LotjaGi1g1v0224700.9.exon.13;Parent=LotjaGi1g1v0224700.9
LjG1.1_chr1	PGSB	CDS	51358892	51359235	.	-	2	ID=LotjaGi1g1v0224700.9.CDS.13;Parent=LotjaGi1g1v0224700.9
LjG1.1_chr1	PGSB	exon	51359330	51359509	.	-	.	ID=LotjaGi1g1v0224700.9.exon.14;Parent=LotjaGi1g1v0224700.9
LjG1.1_chr1	PGSB	CDS	51359330	51359509	.	-	2	ID=LotjaGi1g1v0224700.9.CDS.14;Parent=LotjaGi1g1v0224700.9
LjG1.1_chr1	PGSB	exon	51359592	51359695	.	-	.	ID=LotjaGi1g1v0224700.9.exon.15;Parent=LotjaGi1g1v0224700.9
LjG1.1_chr1	PGSB	CDS	51359592	51359695	.	-	1	ID=LotjaGi1g1v0224700.9.CDS.15;Parent=LotjaGi1g1v0224700.9
LjG1.1_chr1	PGSB	exon	51359985	51360094	.	-	.	ID=LotjaGi1g1v0224700.9.exon.16;Parent=LotjaGi1g1v0224700.9
LjG1.1_chr1	PGSB	CDS	51359985	51360094	.	-	0	ID=LotjaGi1g1v0224700.9.CDS.16;Parent=LotjaGi1g1v0224700.9
LjG1.1_chr1	PGSB	exon	51360537	51360633	.	-	.	ID=LotjaGi1g1v0224700.9.exon.17;Parent=LotjaGi1g1v0224700.9
LjG1.1_chr1	PGSB	CDS	51360537	51360633	.	-	1	ID=LotjaGi1g1v0224700.9.CDS.17;Parent=LotjaGi1g1v0224700.9
LjG1.1_chr1	PGSB	exon	51360740	51360840	.	-	.	ID=LotjaGi1g1v0224700.9.exon.18;Parent=LotjaGi1g1v0224700.9
LjG1.1_chr1	PGSB	CDS	51360740	51360840	.	-	0	ID=LotjaGi1g1v0224700.9.CDS.18;Parent=LotjaGi1g1v0224700.9
LjG1.1_chr1	PGSB	exon	51361081	51361233	.	-	.	ID=LotjaGi1g1v0224700.9.exon.19;Parent=LotjaGi1g1v0224700.9
LjG1.1_chr1	PGSB	CDS	51361081	51361233	.	-	0	ID=LotjaGi1g1v0224700.9.CDS.19;Parent=LotjaGi1g1v0224700.9
LjG1.1_chr1	PGSB	exon	51361459	51361563	.	-	.	ID=LotjaGi1g1v0224700.9.exon.20;Parent=LotjaGi1g1v0224700.9
LjG1.1_chr1	PGSB	CDS	51361459	51361563	.	-	0	ID=LotjaGi1g1v0224700.9.CDS.20;Parent=LotjaGi1g1v0224700.9
LjG1.1_chr1	PGSB	exon	51362399	51362518	.	-	.	ID=LotjaGi1g1v0224700.9.exon.21;Parent=LotjaGi1g1v0224700.9
LjG1.1_chr1	PGSB	CDS	51362399	51362518	.	-	0	ID=LotjaGi1g1v0224700.9.CDS.21;Parent=LotjaGi1g1v0224700.9
LjG1.1_chr1	PGSB	CDS	51362599	51362943	.	-	0	ID=LotjaGi1g1v0224700.9.CDS.22;Parent=LotjaGi1g1v0224700.9
LjG1.1_chr1	PGSB	exon	51362599	51362946	.	-	.	ID=LotjaGi1g1v0224700.9.exon.22;Parent=LotjaGi1g1v0224700.9
LjG1.1_chr1	PGSB	five_prime_UTR	51362944	51362946	.	-	.	ID=LotjaGi1g1v0224700.9.five_prime_UTR.1;Parent=LotjaGi1g1v0224700.9
LjG1.1_chr1	PGSB	mRNA	51351967	51362946	.	-	.	ID=LotjaGi1g1v0224700.10;Parent=LotjaGi1g1v0224700
LjG1.1_chr1	PGSB	exon	51351967	51352257	.	-	.	ID=LotjaGi1g1v0224700.10.exon.1;Parent=LotjaGi1g1v0224700.10
LjG1.1_chr1	PGSB	CDS	51351967	51352257	.	-	0	ID=LotjaGi1g1v0224700.10.CDS.1;Parent=LotjaGi1g1v0224700.10
LjG1.1_chr1	PGSB	exon	51352642	51352899	.	-	.	ID=LotjaGi1g1v0224700.10.exon.2;Parent=LotjaGi1g1v0224700.10
LjG1.1_chr1	PGSB	CDS	51352642	51352899	.	-	0	ID=LotjaGi1g1v0224700.10.CDS.2;Parent=LotjaGi1g1v0224700.10
LjG1.1_chr1	PGSB	exon	51353060	51353327	.	-	.	ID=LotjaGi1g1v0224700.10.exon.3;Parent=LotjaGi1g1v0224700.10
LjG1.1_chr1	PGSB	CDS	51353060	51353327	.	-	1	ID=LotjaGi1g1v0224700.10.CDS.3;Parent=LotjaGi1g1v0224700.10
LjG1.1_chr1	PGSB	exon	51353434	51353739	.	-	.	ID=LotjaGi1g1v0224700.10.exon.4;Parent=LotjaGi1g1v0224700.10
LjG1.1_chr1	PGSB	CDS	51353434	51353739	.	-	1	ID=LotjaGi1g1v0224700.10.CDS.4;Parent=LotjaGi1g1v0224700.10
LjG1.1_chr1	PGSB	exon	51353903	51354171	.	-	.	ID=LotjaGi1g1v0224700.10.exon.5;Parent=LotjaGi1g1v0224700.10
LjG1.1_chr1	PGSB	CDS	51353903	51354171	.	-	0	ID=LotjaGi1g1v0224700.10.CDS.5;Parent=LotjaGi1g1v0224700.10
LjG1.1_chr1	PGSB	exon	51354282	51354500	.	-	.	ID=LotjaGi1g1v0224700.10.exon.6;Parent=LotjaGi1g1v0224700.10
LjG1.1_chr1	PGSB	CDS	51354282	51354500	.	-	0	ID=LotjaGi1g1v0224700.10.CDS.6;Parent=LotjaGi1g1v0224700.10
LjG1.1_chr1	PGSB	exon	51354650	51356254	.	-	.	ID=LotjaGi1g1v0224700.10.exon.7;Parent=LotjaGi1g1v0224700.10
LjG1.1_chr1	PGSB	CDS	51354650	51356254	.	-	0	ID=LotjaGi1g1v0224700.10.CDS.7;Parent=LotjaGi1g1v0224700.10
LjG1.1_chr1	PGSB	exon	51356352	51356513	.	-	.	ID=LotjaGi1g1v0224700.10.exon.8;Parent=LotjaGi1g1v0224700.10
LjG1.1_chr1	PGSB	CDS	51356352	51356513	.	-	0	ID=LotjaGi1g1v0224700.10.CDS.8;Parent=LotjaGi1g1v0224700.10
LjG1.1_chr1	PGSB	exon	51356792	51356946	.	-	.	ID=LotjaGi1g1v0224700.10.exon.9;Parent=LotjaGi1g1v0224700.10
LjG1.1_chr1	PGSB	CDS	51356792	51356946	.	-	2	ID=LotjaGi1g1v0224700.10.CDS.9;Parent=LotjaGi1g1v0224700.10
LjG1.1_chr1	PGSB	exon	51357189	51358058	.	-	.	ID=LotjaGi1g1v0224700.10.exon.10;Parent=LotjaGi1g1v0224700.10
LjG1.1_chr1	PGSB	CDS	51357189	51358058	.	-	2	ID=LotjaGi1g1v0224700.10.CDS.10;Parent=LotjaGi1g1v0224700.10
LjG1.1_chr1	PGSB	exon	51358149	51358618	.	-	.	ID=LotjaGi1g1v0224700.10.exon.11;Parent=LotjaGi1g1v0224700.10
LjG1.1_chr1	PGSB	CDS	51358149	51358618	.	-	1	ID=LotjaGi1g1v0224700.10.CDS.11;Parent=LotjaGi1g1v0224700.10
LjG1.1_chr1	PGSB	exon	51358738	51358808	.	-	.	ID=LotjaGi1g1v0224700.10.exon.12;Parent=LotjaGi1g1v0224700.10
LjG1.1_chr1	PGSB	CDS	51358738	51358808	.	-	0	ID=LotjaGi1g1v0224700.10.CDS.12;Parent=LotjaGi1g1v0224700.10
LjG1.1_chr1	PGSB	exon	51358892	51359235	.	-	.	ID=LotjaGi1g1v0224700.10.exon.13;Parent=LotjaGi1g1v0224700.10
LjG1.1_chr1	PGSB	CDS	51358892	51359235	.	-	2	ID=LotjaGi1g1v0224700.10.CDS.13;Parent=LotjaGi1g1v0224700.10
LjG1.1_chr1	PGSB	CDS	51359330	51359528	.	-	0	ID=LotjaGi1g1v0224700.10.CDS.14;Parent=LotjaGi1g1v0224700.10
LjG1.1_chr1	PGSB	exon	51359330	51359695	.	-	.	ID=LotjaGi1g1v0224700.10.exon.14;Parent=LotjaGi1g1v0224700.10
LjG1.1_chr1	PGSB	five_prime_UTR	51359529	51359695	.	-	.	ID=LotjaGi1g1v0224700.10.five_prime_UTR.1;Parent=LotjaGi1g1v0224700.10
LjG1.1_chr1	PGSB	exon	51359985	51360094	.	-	.	ID=LotjaGi1g1v0224700.10.exon.15;Parent=LotjaGi1g1v0224700.10
LjG1.1_chr1	PGSB	five_prime_UTR	51359985	51360094	.	-	.	ID=LotjaGi1g1v0224700.10.five_prime_UTR.2;Parent=LotjaGi1g1v0224700.10
LjG1.1_chr1	PGSB	exon	51360537	51360633	.	-	.	ID=LotjaGi1g1v0224700.10.exon.16;Parent=LotjaGi1g1v0224700.10
LjG1.1_chr1	PGSB	five_prime_UTR	51360537	51360633	.	-	.	ID=LotjaGi1g1v0224700.10.five_prime_UTR.3;Parent=LotjaGi1g1v0224700.10
LjG1.1_chr1	PGSB	exon	51360740	51360840	.	-	.	ID=LotjaGi1g1v0224700.10.exon.17;Parent=LotjaGi1g1v0224700.10
LjG1.1_chr1	PGSB	five_prime_UTR	51360740	51360840	.	-	.	ID=LotjaGi1g1v0224700.10.five_prime_UTR.4;Parent=LotjaGi1g1v0224700.10
LjG1.1_chr1	PGSB	exon	51361081	51361233	.	-	.	ID=LotjaGi1g1v0224700.10.exon.18;Parent=LotjaGi1g1v0224700.10
LjG1.1_chr1	PGSB	five_prime_UTR	51361081	51361233	.	-	.	ID=LotjaGi1g1v0224700.10.five_prime_UTR.5;Parent=LotjaGi1g1v0224700.10
LjG1.1_chr1	PGSB	exon	51361459	51361563	.	-	.	ID=LotjaGi1g1v0224700.10.exon.19;Parent=LotjaGi1g1v0224700.10
LjG1.1_chr1	PGSB	five_prime_UTR	51361459	51361563	.	-	.	ID=LotjaGi1g1v0224700.10.five_prime_UTR.6;Parent=LotjaGi1g1v0224700.10
LjG1.1_chr1	PGSB	exon	51362399	51362518	.	-	.	ID=LotjaGi1g1v0224700.10.exon.20;Parent=LotjaGi1g1v0224700.10
LjG1.1_chr1	PGSB	five_prime_UTR	51362399	51362518	.	-	.	ID=LotjaGi1g1v0224700.10.five_prime_UTR.7;Parent=LotjaGi1g1v0224700.10
LjG1.1_chr1	PGSB	exon	51362599	51362946	.	-	.	ID=LotjaGi1g1v0224700.10.exon.21;Parent=LotjaGi1g1v0224700.10
LjG1.1_chr1	PGSB	five_prime_UTR	51362599	51362946	.	-	.	ID=LotjaGi1g1v0224700.10.five_prime_UTR.8;Parent=LotjaGi1g1v0224700.10
LjG1.1_chr1	PGSB	mRNA	51351967	51362946	.	-	.	ID=LotjaGi1g1v0224700.11;Parent=LotjaGi1g1v0224700
LjG1.1_chr1	PGSB	exon	51351967	51352257	.	-	.	ID=LotjaGi1g1v0224700.11.exon.1;Parent=LotjaGi1g1v0224700.11
LjG1.1_chr1	PGSB	three_prime_UTR	51351967	51352257	.	-	.	ID=LotjaGi1g1v0224700.11.three_prime_UTR.1;Parent=LotjaGi1g1v0224700.11
LjG1.1_chr1	PGSB	exon	51352642	51352899	.	-	.	ID=LotjaGi1g1v0224700.11.exon.2;Parent=LotjaGi1g1v0224700.11
LjG1.1_chr1	PGSB	three_prime_UTR	51352642	51352899	.	-	.	ID=LotjaGi1g1v0224700.11.three_prime_UTR.2;Parent=LotjaGi1g1v0224700.11
LjG1.1_chr1	PGSB	exon	51353060	51353327	.	-	.	ID=LotjaGi1g1v0224700.11.exon.3;Parent=LotjaGi1g1v0224700.11
LjG1.1_chr1	PGSB	three_prime_UTR	51353060	51353327	.	-	.	ID=LotjaGi1g1v0224700.11.three_prime_UTR.3;Parent=LotjaGi1g1v0224700.11
LjG1.1_chr1	PGSB	exon	51353434	51353739	.	-	.	ID=LotjaGi1g1v0224700.11.exon.4;Parent=LotjaGi1g1v0224700.11
LjG1.1_chr1	PGSB	three_prime_UTR	51353434	51353739	.	-	.	ID=LotjaGi1g1v0224700.11.three_prime_UTR.4;Parent=LotjaGi1g1v0224700.11
LjG1.1_chr1	PGSB	exon	51353903	51354171	.	-	.	ID=LotjaGi1g1v0224700.11.exon.5;Parent=LotjaGi1g1v0224700.11
LjG1.1_chr1	PGSB	three_prime_UTR	51353903	51354171	.	-	.	ID=LotjaGi1g1v0224700.11.three_prime_UTR.5;Parent=LotjaGi1g1v0224700.11
LjG1.1_chr1	PGSB	three_prime_UTR	51354282	51354520	.	-	.	ID=LotjaGi1g1v0224700.11.three_prime_UTR.6;Parent=LotjaGi1g1v0224700.11
LjG1.1_chr1	PGSB	exon	51354282	51354532	.	-	.	ID=LotjaGi1g1v0224700.11.exon.6;Parent=LotjaGi1g1v0224700.11
LjG1.1_chr1	PGSB	CDS	51354521	51354532	.	-	0	ID=LotjaGi1g1v0224700.11.CDS.1;Parent=LotjaGi1g1v0224700.11
LjG1.1_chr1	PGSB	exon	51354650	51356254	.	-	.	ID=LotjaGi1g1v0224700.11.exon.7;Parent=LotjaGi1g1v0224700.11
LjG1.1_chr1	PGSB	CDS	51354650	51356254	.	-	0	ID=LotjaGi1g1v0224700.11.CDS.2;Parent=LotjaGi1g1v0224700.11
LjG1.1_chr1	PGSB	exon	51356352	51356513	.	-	.	ID=LotjaGi1g1v0224700.11.exon.8;Parent=LotjaGi1g1v0224700.11
LjG1.1_chr1	PGSB	CDS	51356352	51356513	.	-	0	ID=LotjaGi1g1v0224700.11.CDS.3;Parent=LotjaGi1g1v0224700.11
LjG1.1_chr1	PGSB	exon	51356792	51356946	.	-	.	ID=LotjaGi1g1v0224700.11.exon.9;Parent=LotjaGi1g1v0224700.11
LjG1.1_chr1	PGSB	CDS	51356792	51356946	.	-	2	ID=LotjaGi1g1v0224700.11.CDS.4;Parent=LotjaGi1g1v0224700.11
LjG1.1_chr1	PGSB	exon	51357189	51358058	.	-	.	ID=LotjaGi1g1v0224700.11.exon.10;Parent=LotjaGi1g1v0224700.11
LjG1.1_chr1	PGSB	CDS	51357189	51358058	.	-	2	ID=LotjaGi1g1v0224700.11.CDS.5;Parent=LotjaGi1g1v0224700.11
LjG1.1_chr1	PGSB	exon	51358149	51358618	.	-	.	ID=LotjaGi1g1v0224700.11.exon.11;Parent=LotjaGi1g1v0224700.11
LjG1.1_chr1	PGSB	CDS	51358149	51358618	.	-	1	ID=LotjaGi1g1v0224700.11.CDS.6;Parent=LotjaGi1g1v0224700.11
LjG1.1_chr1	PGSB	exon	51358738	51358808	.	-	.	ID=LotjaGi1g1v0224700.11.exon.12;Parent=LotjaGi1g1v0224700.11
LjG1.1_chr1	PGSB	CDS	51358738	51358808	.	-	0	ID=LotjaGi1g1v0224700.11.CDS.7;Parent=LotjaGi1g1v0224700.11
LjG1.1_chr1	PGSB	exon	51358892	51359235	.	-	.	ID=LotjaGi1g1v0224700.11.exon.13;Parent=LotjaGi1g1v0224700.11
LjG1.1_chr1	PGSB	CDS	51358892	51359235	.	-	2	ID=LotjaGi1g1v0224700.11.CDS.8;Parent=LotjaGi1g1v0224700.11
LjG1.1_chr1	PGSB	CDS	51359330	51359528	.	-	0	ID=LotjaGi1g1v0224700.11.CDS.9;Parent=LotjaGi1g1v0224700.11
LjG1.1_chr1	PGSB	exon	51359330	51359695	.	-	.	ID=LotjaGi1g1v0224700.11.exon.14;Parent=LotjaGi1g1v0224700.11
LjG1.1_chr1	PGSB	five_prime_UTR	51359529	51359695	.	-	.	ID=LotjaGi1g1v0224700.11.five_prime_UTR.7;Parent=LotjaGi1g1v0224700.11
LjG1.1_chr1	PGSB	exon	51359985	51360094	.	-	.	ID=LotjaGi1g1v0224700.11.exon.15;Parent=LotjaGi1g1v0224700.11
LjG1.1_chr1	PGSB	five_prime_UTR	51359985	51360094	.	-	.	ID=LotjaGi1g1v0224700.11.five_prime_UTR.8;Parent=LotjaGi1g1v0224700.11
LjG1.1_chr1	PGSB	exon	51360537	51360633	.	-	.	ID=LotjaGi1g1v0224700.11.exon.16;Parent=LotjaGi1g1v0224700.11
LjG1.1_chr1	PGSB	five_prime_UTR	51360537	51360633	.	-	.	ID=LotjaGi1g1v0224700.11.five_prime_UTR.9;Parent=LotjaGi1g1v0224700.11
LjG1.1_chr1	PGSB	exon	51360740	51360840	.	-	.	ID=LotjaGi1g1v0224700.11.exon.17;Parent=LotjaGi1g1v0224700.11
LjG1.1_chr1	PGSB	five_prime_UTR	51360740	51360840	.	-	.	ID=LotjaGi1g1v0224700.11.five_prime_UTR.10;Parent=LotjaGi1g1v0224700.11
LjG1.1_chr1	PGSB	exon	51361081	51361233	.	-	.	ID=LotjaGi1g1v0224700.11.exon.18;Parent=LotjaGi1g1v0224700.11
LjG1.1_chr1	PGSB	five_prime_UTR	51361081	51361233	.	-	.	ID=LotjaGi1g1v0224700.11.five_prime_UTR.11;Parent=LotjaGi1g1v0224700.11
LjG1.1_chr1	PGSB	exon	51361459	51361563	.	-	.	ID=LotjaGi1g1v0224700.11.exon.19;Parent=LotjaGi1g1v0224700.11
LjG1.1_chr1	PGSB	five_prime_UTR	51361459	51361563	.	-	.	ID=LotjaGi1g1v0224700.11.five_prime_UTR.12;Parent=LotjaGi1g1v0224700.11
LjG1.1_chr1	PGSB	exon	51362399	51362518	.	-	.	ID=LotjaGi1g1v0224700.11.exon.20;Parent=LotjaGi1g1v0224700.11
LjG1.1_chr1	PGSB	five_prime_UTR	51362399	51362518	.	-	.	ID=LotjaGi1g1v0224700.11.five_prime_UTR.13;Parent=LotjaGi1g1v0224700.11
LjG1.1_chr1	PGSB	exon	51362599	51362946	.	-	.	ID=LotjaGi1g1v0224700.11.exon.21;Parent=LotjaGi1g1v0224700.11
LjG1.1_chr1	PGSB	five_prime_UTR	51362599	51362946	.	-	.	ID=LotjaGi1g1v0224700.11.five_prime_UTR.14;Parent=LotjaGi1g1v0224700.11
LjG1.1_chr1	PGSB	mRNA	51351967	51362982	.	-	.	ID=LotjaGi1g1v0224700.12;Parent=LotjaGi1g1v0224700
LjG1.1_chr1	PGSB	exon	51351967	51352257	.	-	.	ID=LotjaGi1g1v0224700.12.exon.1;Parent=LotjaGi1g1v0224700.12
LjG1.1_chr1	PGSB	CDS	51351967	51352257	.	-	0	ID=LotjaGi1g1v0224700.12.CDS.1;Parent=LotjaGi1g1v0224700.12
LjG1.1_chr1	PGSB	exon	51352642	51352899	.	-	.	ID=LotjaGi1g1v0224700.12.exon.2;Parent=LotjaGi1g1v0224700.12
LjG1.1_chr1	PGSB	CDS	51352642	51352899	.	-	0	ID=LotjaGi1g1v0224700.12.CDS.2;Parent=LotjaGi1g1v0224700.12
LjG1.1_chr1	PGSB	exon	51353060	51353327	.	-	.	ID=LotjaGi1g1v0224700.12.exon.3;Parent=LotjaGi1g1v0224700.12
LjG1.1_chr1	PGSB	CDS	51353060	51353327	.	-	1	ID=LotjaGi1g1v0224700.12.CDS.3;Parent=LotjaGi1g1v0224700.12
LjG1.1_chr1	PGSB	exon	51353434	51353739	.	-	.	ID=LotjaGi1g1v0224700.12.exon.4;Parent=LotjaGi1g1v0224700.12
LjG1.1_chr1	PGSB	CDS	51353434	51353739	.	-	1	ID=LotjaGi1g1v0224700.12.CDS.4;Parent=LotjaGi1g1v0224700.12
LjG1.1_chr1	PGSB	exon	51353903	51354171	.	-	.	ID=LotjaGi1g1v0224700.12.exon.5;Parent=LotjaGi1g1v0224700.12
LjG1.1_chr1	PGSB	CDS	51353903	51354171	.	-	0	ID=LotjaGi1g1v0224700.12.CDS.5;Parent=LotjaGi1g1v0224700.12
LjG1.1_chr1	PGSB	exon	51354282	51354488	.	-	.	ID=LotjaGi1g1v0224700.12.exon.6;Parent=LotjaGi1g1v0224700.12
LjG1.1_chr1	PGSB	CDS	51354282	51354488	.	-	0	ID=LotjaGi1g1v0224700.12.CDS.6;Parent=LotjaGi1g1v0224700.12
LjG1.1_chr1	PGSB	exon	51354650	51356254	.	-	.	ID=LotjaGi1g1v0224700.12.exon.7;Parent=LotjaGi1g1v0224700.12
LjG1.1_chr1	PGSB	CDS	51354650	51356254	.	-	0	ID=LotjaGi1g1v0224700.12.CDS.7;Parent=LotjaGi1g1v0224700.12
LjG1.1_chr1	PGSB	exon	51356352	51356513	.	-	.	ID=LotjaGi1g1v0224700.12.exon.8;Parent=LotjaGi1g1v0224700.12
LjG1.1_chr1	PGSB	CDS	51356352	51356513	.	-	0	ID=LotjaGi1g1v0224700.12.CDS.8;Parent=LotjaGi1g1v0224700.12
LjG1.1_chr1	PGSB	exon	51356792	51356946	.	-	.	ID=LotjaGi1g1v0224700.12.exon.9;Parent=LotjaGi1g1v0224700.12
LjG1.1_chr1	PGSB	CDS	51356792	51356946	.	-	2	ID=LotjaGi1g1v0224700.12.CDS.9;Parent=LotjaGi1g1v0224700.12
LjG1.1_chr1	PGSB	exon	51357189	51358058	.	-	.	ID=LotjaGi1g1v0224700.12.exon.10;Parent=LotjaGi1g1v0224700.12
LjG1.1_chr1	PGSB	CDS	51357189	51358058	.	-	2	ID=LotjaGi1g1v0224700.12.CDS.10;Parent=LotjaGi1g1v0224700.12
LjG1.1_chr1	PGSB	exon	51358149	51358618	.	-	.	ID=LotjaGi1g1v0224700.12.exon.11;Parent=LotjaGi1g1v0224700.12
LjG1.1_chr1	PGSB	CDS	51358149	51358618	.	-	1	ID=LotjaGi1g1v0224700.12.CDS.11;Parent=LotjaGi1g1v0224700.12
LjG1.1_chr1	PGSB	exon	51358738	51358808	.	-	.	ID=LotjaGi1g1v0224700.12.exon.12;Parent=LotjaGi1g1v0224700.12
LjG1.1_chr1	PGSB	CDS	51358738	51358808	.	-	0	ID=LotjaGi1g1v0224700.12.CDS.12;Parent=LotjaGi1g1v0224700.12
LjG1.1_chr1	PGSB	exon	51358892	51359235	.	-	.	ID=LotjaGi1g1v0224700.12.exon.13;Parent=LotjaGi1g1v0224700.12
LjG1.1_chr1	PGSB	CDS	51358892	51359235	.	-	2	ID=LotjaGi1g1v0224700.12.CDS.13;Parent=LotjaGi1g1v0224700.12
LjG1.1_chr1	PGSB	exon	51359330	51359509	.	-	.	ID=LotjaGi1g1v0224700.12.exon.14;Parent=LotjaGi1g1v0224700.12
LjG1.1_chr1	PGSB	CDS	51359330	51359509	.	-	2	ID=LotjaGi1g1v0224700.12.CDS.14;Parent=LotjaGi1g1v0224700.12
LjG1.1_chr1	PGSB	exon	51359592	51359695	.	-	.	ID=LotjaGi1g1v0224700.12.exon.15;Parent=LotjaGi1g1v0224700.12
LjG1.1_chr1	PGSB	CDS	51359592	51359695	.	-	1	ID=LotjaGi1g1v0224700.12.CDS.15;Parent=LotjaGi1g1v0224700.12
LjG1.1_chr1	PGSB	exon	51359985	51360094	.	-	.	ID=LotjaGi1g1v0224700.12.exon.16;Parent=LotjaGi1g1v0224700.12
LjG1.1_chr1	PGSB	CDS	51359985	51360094	.	-	0	ID=LotjaGi1g1v0224700.12.CDS.16;Parent=LotjaGi1g1v0224700.12
LjG1.1_chr1	PGSB	exon	51360537	51360633	.	-	.	ID=LotjaGi1g1v0224700.12.exon.17;Parent=LotjaGi1g1v0224700.12
LjG1.1_chr1	PGSB	CDS	51360537	51360633	.	-	1	ID=LotjaGi1g1v0224700.12.CDS.17;Parent=LotjaGi1g1v0224700.12
LjG1.1_chr1	PGSB	exon	51360740	51360840	.	-	.	ID=LotjaGi1g1v0224700.12.exon.18;Parent=LotjaGi1g1v0224700.12
LjG1.1_chr1	PGSB	CDS	51360740	51360840	.	-	0	ID=LotjaGi1g1v0224700.12.CDS.18;Parent=LotjaGi1g1v0224700.12
LjG1.1_chr1	PGSB	exon	51361081	51361233	.	-	.	ID=LotjaGi1g1v0224700.12.exon.19;Parent=LotjaGi1g1v0224700.12
LjG1.1_chr1	PGSB	CDS	51361081	51361233	.	-	0	ID=LotjaGi1g1v0224700.12.CDS.19;Parent=LotjaGi1g1v0224700.12
LjG1.1_chr1	PGSB	CDS	51361459	51361518	.	-	0	ID=LotjaGi1g1v0224700.12.CDS.20;Parent=LotjaGi1g1v0224700.12
LjG1.1_chr1	PGSB	exon	51361459	51361563	.	-	.	ID=LotjaGi1g1v0224700.12.exon.20;Parent=LotjaGi1g1v0224700.12
LjG1.1_chr1	PGSB	five_prime_UTR	51361519	51361563	.	-	.	ID=LotjaGi1g1v0224700.12.five_prime_UTR.1;Parent=LotjaGi1g1v0224700.12
LjG1.1_chr1	PGSB	exon	51362007	51362149	.	-	.	ID=LotjaGi1g1v0224700.12.exon.21;Parent=LotjaGi1g1v0224700.12
LjG1.1_chr1	PGSB	five_prime_UTR	51362007	51362149	.	-	.	ID=LotjaGi1g1v0224700.12.five_prime_UTR.2;Parent=LotjaGi1g1v0224700.12
LjG1.1_chr1	PGSB	exon	51362395	51362518	.	-	.	ID=LotjaGi1g1v0224700.12.exon.22;Parent=LotjaGi1g1v0224700.12
LjG1.1_chr1	PGSB	five_prime_UTR	51362395	51362518	.	-	.	ID=LotjaGi1g1v0224700.12.five_prime_UTR.3;Parent=LotjaGi1g1v0224700.12
LjG1.1_chr1	PGSB	exon	51362599	51362982	.	-	.	ID=LotjaGi1g1v0224700.12.exon.23;Parent=LotjaGi1g1v0224700.12
LjG1.1_chr1	PGSB	five_prime_UTR	51362599	51362982	.	-	.	ID=LotjaGi1g1v0224700.12.five_prime_UTR.4;Parent=LotjaGi1g1v0224700.12
###
###
###
###
LjG1.1_chr1	PGSB	gene	51771788	51773993	.	+	.	ID=LotjaGi1g1v0225100
LjG1.1_chr1	PGSB	mRNA	51771788	51773993	.	+	.	ID=LotjaGi1g1v0225100.1;Parent=LotjaGi1g1v0225100
LjG1.1_chr1	PGSB	five_prime_UTR	51771788	51772498	.	+	.	ID=LotjaGi1g1v0225100.1.five_prime_UTR.1;Parent=LotjaGi1g1v0225100.1
LjG1.1_chr1	PGSB	exon	51771788	51773993	.	+	.	ID=LotjaGi1g1v0225100.1.exon.1;Parent=LotjaGi1g1v0225100.1
LjG1.1_chr1	PGSB	CDS	51772499	51773569	.	+	0	ID=LotjaGi1g1v0225100.1.CDS.1;Parent=LotjaGi1g1v0225100.1
LjG1.1_chr1	PGSB	three_prime_UTR	51773570	51773993	.	+	.	ID=LotjaGi1g1v0225100.1.three_prime_UTR.2;Parent=LotjaGi1g1v0225100.1
###
LjG1.1_chr1	PGSB	gene	51808948	51825911	.	-	.	ID=LotjaGi1g1v0225200
LjG1.1_chr1	PGSB	mRNA	51808948	51825911	.	-	.	ID=LotjaGi1g1v0225200.1;Parent=LotjaGi1g1v0225200
LjG1.1_chr1	PGSB	three_prime_UTR	51808948	51809876	.	-	.	ID=LotjaGi1g1v0225200.1.three_prime_UTR.1;Parent=LotjaGi1g1v0225200.1
LjG1.1_chr1	PGSB	exon	51808948	51810011	.	-	.	ID=LotjaGi1g1v0225200.1.exon.1;Parent=LotjaGi1g1v0225200.1
LjG1.1_chr1	PGSB	CDS	51809877	51810011	.	-	0	ID=LotjaGi1g1v0225200.1.CDS.1;Parent=LotjaGi1g1v0225200.1
LjG1.1_chr1	PGSB	exon	51823025	51823108	.	-	.	ID=LotjaGi1g1v0225200.1.exon.2;Parent=LotjaGi1g1v0225200.1
LjG1.1_chr1	PGSB	CDS	51823025	51823108	.	-	0	ID=LotjaGi1g1v0225200.1.CDS.2;Parent=LotjaGi1g1v0225200.1
LjG1.1_chr1	PGSB	exon	51823214	51823351	.	-	.	ID=LotjaGi1g1v0225200.1.exon.3;Parent=LotjaGi1g1v0225200.1
LjG1.1_chr1	PGSB	CDS	51823214	51823351	.	-	0	ID=LotjaGi1g1v0225200.1.CDS.3;Parent=LotjaGi1g1v0225200.1
LjG1.1_chr1	PGSB	exon	51823659	51823780	.	-	.	ID=LotjaGi1g1v0225200.1.exon.4;Parent=LotjaGi1g1v0225200.1
LjG1.1_chr1	PGSB	CDS	51823659	51823780	.	-	2	ID=LotjaGi1g1v0225200.1.CDS.4;Parent=LotjaGi1g1v0225200.1
LjG1.1_chr1	PGSB	CDS	51824018	51824081	.	-	0	ID=LotjaGi1g1v0225200.1.CDS.5;Parent=LotjaGi1g1v0225200.1
LjG1.1_chr1	PGSB	exon	51824018	51824098	.	-	.	ID=LotjaGi1g1v0225200.1.exon.5;Parent=LotjaGi1g1v0225200.1
LjG1.1_chr1	PGSB	five_prime_UTR	51824082	51824098	.	-	.	ID=LotjaGi1g1v0225200.1.five_prime_UTR.2;Parent=LotjaGi1g1v0225200.1
LjG1.1_chr1	PGSB	exon	51825663	51825911	.	-	.	ID=LotjaGi1g1v0225200.1.exon.6;Parent=LotjaGi1g1v0225200.1
LjG1.1_chr1	PGSB	five_prime_UTR	51825663	51825911	.	-	.	ID=LotjaGi1g1v0225200.1.five_prime_UTR.3;Parent=LotjaGi1g1v0225200.1
###
###
###
###
###
###
###
LjG1.1_chr1	PGSB	gene	52306335	52321047	.	+	.	ID=LotjaGi1g1v0225900
LjG1.1_chr1	PGSB	mRNA	52306335	52320825	.	+	.	ID=LotjaGi1g1v0225900.1;Parent=LotjaGi1g1v0225900
LjG1.1_chr1	PGSB	five_prime_UTR	52306335	52306502	.	+	.	ID=LotjaGi1g1v0225900.1.five_prime_UTR.1;Parent=LotjaGi1g1v0225900.1
LjG1.1_chr1	PGSB	exon	52306335	52306640	.	+	.	ID=LotjaGi1g1v0225900.1.exon.1;Parent=LotjaGi1g1v0225900.1
LjG1.1_chr1	PGSB	CDS	52306503	52306640	.	+	0	ID=LotjaGi1g1v0225900.1.CDS.1;Parent=LotjaGi1g1v0225900.1
LjG1.1_chr1	PGSB	exon	52306735	52306827	.	+	.	ID=LotjaGi1g1v0225900.1.exon.2;Parent=LotjaGi1g1v0225900.1
LjG1.1_chr1	PGSB	CDS	52306735	52306827	.	+	0	ID=LotjaGi1g1v0225900.1.CDS.2;Parent=LotjaGi1g1v0225900.1
LjG1.1_chr1	PGSB	exon	52307202	52307309	.	+	.	ID=LotjaGi1g1v0225900.1.exon.3;Parent=LotjaGi1g1v0225900.1
LjG1.1_chr1	PGSB	CDS	52307202	52307309	.	+	0	ID=LotjaGi1g1v0225900.1.CDS.3;Parent=LotjaGi1g1v0225900.1
LjG1.1_chr1	PGSB	exon	52307686	52307782	.	+	.	ID=LotjaGi1g1v0225900.1.exon.4;Parent=LotjaGi1g1v0225900.1
LjG1.1_chr1	PGSB	CDS	52307686	52307782	.	+	0	ID=LotjaGi1g1v0225900.1.CDS.4;Parent=LotjaGi1g1v0225900.1
LjG1.1_chr1	PGSB	exon	52307905	52307944	.	+	.	ID=LotjaGi1g1v0225900.1.exon.5;Parent=LotjaGi1g1v0225900.1
LjG1.1_chr1	PGSB	CDS	52307905	52307944	.	+	2	ID=LotjaGi1g1v0225900.1.CDS.5;Parent=LotjaGi1g1v0225900.1
LjG1.1_chr1	PGSB	exon	52308027	52308101	.	+	.	ID=LotjaGi1g1v0225900.1.exon.6;Parent=LotjaGi1g1v0225900.1
LjG1.1_chr1	PGSB	CDS	52308027	52308101	.	+	1	ID=LotjaGi1g1v0225900.1.CDS.6;Parent=LotjaGi1g1v0225900.1
LjG1.1_chr1	PGSB	exon	52308332	52308419	.	+	.	ID=LotjaGi1g1v0225900.1.exon.7;Parent=LotjaGi1g1v0225900.1
LjG1.1_chr1	PGSB	CDS	52308332	52308419	.	+	1	ID=LotjaGi1g1v0225900.1.CDS.7;Parent=LotjaGi1g1v0225900.1
LjG1.1_chr1	PGSB	exon	52308543	52308610	.	+	.	ID=LotjaGi1g1v0225900.1.exon.8;Parent=LotjaGi1g1v0225900.1
LjG1.1_chr1	PGSB	CDS	52308543	52308610	.	+	0	ID=LotjaGi1g1v0225900.1.CDS.8;Parent=LotjaGi1g1v0225900.1
LjG1.1_chr1	PGSB	CDS	52308946	52309039	.	+	1	ID=LotjaGi1g1v0225900.1.CDS.9;Parent=LotjaGi1g1v0225900.1
LjG1.1_chr1	PGSB	exon	52308946	52309090	.	+	.	ID=LotjaGi1g1v0225900.1.exon.9;Parent=LotjaGi1g1v0225900.1
LjG1.1_chr1	PGSB	three_prime_UTR	52309040	52309090	.	+	.	ID=LotjaGi1g1v0225900.1.three_prime_UTR.2;Parent=LotjaGi1g1v0225900.1
LjG1.1_chr1	PGSB	exon	52320054	52320126	.	+	.	ID=LotjaGi1g1v0225900.1.exon.10;Parent=LotjaGi1g1v0225900.1
LjG1.1_chr1	PGSB	three_prime_UTR	52320054	52320126	.	+	.	ID=LotjaGi1g1v0225900.1.three_prime_UTR.3;Parent=LotjaGi1g1v0225900.1
LjG1.1_chr1	PGSB	exon	52320208	52320825	.	+	.	ID=LotjaGi1g1v0225900.1.exon.11;Parent=LotjaGi1g1v0225900.1
LjG1.1_chr1	PGSB	three_prime_UTR	52320208	52320825	.	+	.	ID=LotjaGi1g1v0225900.1.three_prime_UTR.4;Parent=LotjaGi1g1v0225900.1
LjG1.1_chr1	PGSB	mRNA	52306335	52321047	.	+	.	ID=LotjaGi1g1v0225900.2;Parent=LotjaGi1g1v0225900
LjG1.1_chr1	PGSB	five_prime_UTR	52306335	52306502	.	+	.	ID=LotjaGi1g1v0225900.2.five_prime_UTR.1;Parent=LotjaGi1g1v0225900.2
LjG1.1_chr1	PGSB	exon	52306335	52306640	.	+	.	ID=LotjaGi1g1v0225900.2.exon.1;Parent=LotjaGi1g1v0225900.2
LjG1.1_chr1	PGSB	CDS	52306503	52306640	.	+	0	ID=LotjaGi1g1v0225900.2.CDS.1;Parent=LotjaGi1g1v0225900.2
LjG1.1_chr1	PGSB	exon	52306735	52306827	.	+	.	ID=LotjaGi1g1v0225900.2.exon.2;Parent=LotjaGi1g1v0225900.2
LjG1.1_chr1	PGSB	CDS	52306735	52306827	.	+	0	ID=LotjaGi1g1v0225900.2.CDS.2;Parent=LotjaGi1g1v0225900.2
LjG1.1_chr1	PGSB	exon	52307202	52307309	.	+	.	ID=LotjaGi1g1v0225900.2.exon.3;Parent=LotjaGi1g1v0225900.2
LjG1.1_chr1	PGSB	CDS	52307202	52307309	.	+	0	ID=LotjaGi1g1v0225900.2.CDS.3;Parent=LotjaGi1g1v0225900.2
LjG1.1_chr1	PGSB	exon	52307686	52307782	.	+	.	ID=LotjaGi1g1v0225900.2.exon.4;Parent=LotjaGi1g1v0225900.2
LjG1.1_chr1	PGSB	CDS	52307686	52307782	.	+	0	ID=LotjaGi1g1v0225900.2.CDS.4;Parent=LotjaGi1g1v0225900.2
LjG1.1_chr1	PGSB	exon	52307905	52307944	.	+	.	ID=LotjaGi1g1v0225900.2.exon.5;Parent=LotjaGi1g1v0225900.2
LjG1.1_chr1	PGSB	CDS	52307905	52307944	.	+	2	ID=LotjaGi1g1v0225900.2.CDS.5;Parent=LotjaGi1g1v0225900.2
LjG1.1_chr1	PGSB	exon	52308027	52308101	.	+	.	ID=LotjaGi1g1v0225900.2.exon.6;Parent=LotjaGi1g1v0225900.2
LjG1.1_chr1	PGSB	CDS	52308027	52308101	.	+	1	ID=LotjaGi1g1v0225900.2.CDS.6;Parent=LotjaGi1g1v0225900.2
LjG1.1_chr1	PGSB	exon	52308332	52308419	.	+	.	ID=LotjaGi1g1v0225900.2.exon.7;Parent=LotjaGi1g1v0225900.2
LjG1.1_chr1	PGSB	CDS	52308332	52308419	.	+	1	ID=LotjaGi1g1v0225900.2.CDS.7;Parent=LotjaGi1g1v0225900.2
LjG1.1_chr1	PGSB	exon	52308543	52308610	.	+	.	ID=LotjaGi1g1v0225900.2.exon.8;Parent=LotjaGi1g1v0225900.2
LjG1.1_chr1	PGSB	CDS	52308543	52308610	.	+	0	ID=LotjaGi1g1v0225900.2.CDS.8;Parent=LotjaGi1g1v0225900.2
LjG1.1_chr1	PGSB	exon	52320054	52320126	.	+	.	ID=LotjaGi1g1v0225900.2.exon.9;Parent=LotjaGi1g1v0225900.2
LjG1.1_chr1	PGSB	CDS	52320054	52320126	.	+	1	ID=LotjaGi1g1v0225900.2.CDS.9;Parent=LotjaGi1g1v0225900.2
LjG1.1_chr1	PGSB	CDS	52320208	52320291	.	+	0	ID=LotjaGi1g1v0225900.2.CDS.10;Parent=LotjaGi1g1v0225900.2
LjG1.1_chr1	PGSB	exon	52320208	52321047	.	+	.	ID=LotjaGi1g1v0225900.2.exon.10;Parent=LotjaGi1g1v0225900.2
LjG1.1_chr1	PGSB	three_prime_UTR	52320292	52321047	.	+	.	ID=LotjaGi1g1v0225900.2.three_prime_UTR.2;Parent=LotjaGi1g1v0225900.2
###
###
LjG1.1_chr1	PGSB	gene	52357397	52373198	.	+	.	ID=LotjaGi1g1v0226100
LjG1.1_chr1	PGSB	mRNA	52357397	52373198	.	+	.	ID=LotjaGi1g1v0226100.1;Parent=LotjaGi1g1v0226100
LjG1.1_chr1	PGSB	five_prime_UTR	52357397	52357745	.	+	.	ID=LotjaGi1g1v0226100.1.five_prime_UTR.1;Parent=LotjaGi1g1v0226100.1
LjG1.1_chr1	PGSB	exon	52357397	52357895	.	+	.	ID=LotjaGi1g1v0226100.1.exon.1;Parent=LotjaGi1g1v0226100.1
LjG1.1_chr1	PGSB	CDS	52357746	52357895	.	+	0	ID=LotjaGi1g1v0226100.1.CDS.1;Parent=LotjaGi1g1v0226100.1
LjG1.1_chr1	PGSB	exon	52360716	52360807	.	+	.	ID=LotjaGi1g1v0226100.1.exon.2;Parent=LotjaGi1g1v0226100.1
LjG1.1_chr1	PGSB	CDS	52360716	52360807	.	+	0	ID=LotjaGi1g1v0226100.1.CDS.2;Parent=LotjaGi1g1v0226100.1
LjG1.1_chr1	PGSB	CDS	52369696	52370083	.	+	1	ID=LotjaGi1g1v0226100.1.CDS.3;Parent=LotjaGi1g1v0226100.1
LjG1.1_chr1	PGSB	exon	52369696	52373198	.	+	.	ID=LotjaGi1g1v0226100.1.exon.3;Parent=LotjaGi1g1v0226100.1
LjG1.1_chr1	PGSB	three_prime_UTR	52370084	52373198	.	+	.	ID=LotjaGi1g1v0226100.1.three_prime_UTR.2;Parent=LotjaGi1g1v0226100.1
LjG1.1_chr1	PGSB	mRNA	52357746	52370083	.	+	.	ID=LotjaGi1g1v0226100.2;Parent=LotjaGi1g1v0226100
LjG1.1_chr1	PGSB	exon	52357746	52357895	.	+	.	ID=LotjaGi1g1v0226100.2.exon.1;Parent=LotjaGi1g1v0226100.2
LjG1.1_chr1	PGSB	CDS	52357746	52357895	.	+	0	ID=LotjaGi1g1v0226100.2.CDS.1;Parent=LotjaGi1g1v0226100.2
LjG1.1_chr1	PGSB	exon	52360219	52360224	.	+	.	ID=LotjaGi1g1v0226100.2.exon.2;Parent=LotjaGi1g1v0226100.2
LjG1.1_chr1	PGSB	CDS	52360219	52360224	.	+	0	ID=LotjaGi1g1v0226100.2.CDS.2;Parent=LotjaGi1g1v0226100.2
LjG1.1_chr1	PGSB	exon	52360716	52360807	.	+	.	ID=LotjaGi1g1v0226100.2.exon.3;Parent=LotjaGi1g1v0226100.2
LjG1.1_chr1	PGSB	CDS	52360716	52360807	.	+	0	ID=LotjaGi1g1v0226100.2.CDS.3;Parent=LotjaGi1g1v0226100.2
LjG1.1_chr1	PGSB	exon	52369696	52370083	.	+	.	ID=LotjaGi1g1v0226100.2.exon.4;Parent=LotjaGi1g1v0226100.2
LjG1.1_chr1	PGSB	CDS	52369696	52370083	.	+	1	ID=LotjaGi1g1v0226100.2.CDS.4;Parent=LotjaGi1g1v0226100.2
LjG1.1_chr1	PGSB	mRNA	52357746	52370083	.	+	.	ID=LotjaGi1g1v0226100.3;Parent=LotjaGi1g1v0226100
LjG1.1_chr1	PGSB	exon	52357746	52357895	.	+	.	ID=LotjaGi1g1v0226100.3.exon.1;Parent=LotjaGi1g1v0226100.3
LjG1.1_chr1	PGSB	CDS	52357746	52357895	.	+	0	ID=LotjaGi1g1v0226100.3.CDS.1;Parent=LotjaGi1g1v0226100.3
LjG1.1_chr1	PGSB	exon	52360219	52360233	.	+	.	ID=LotjaGi1g1v0226100.3.exon.2;Parent=LotjaGi1g1v0226100.3
LjG1.1_chr1	PGSB	CDS	52360219	52360233	.	+	0	ID=LotjaGi1g1v0226100.3.CDS.2;Parent=LotjaGi1g1v0226100.3
LjG1.1_chr1	PGSB	exon	52360716	52360807	.	+	.	ID=LotjaGi1g1v0226100.3.exon.3;Parent=LotjaGi1g1v0226100.3
LjG1.1_chr1	PGSB	CDS	52360716	52360807	.	+	0	ID=LotjaGi1g1v0226100.3.CDS.3;Parent=LotjaGi1g1v0226100.3
LjG1.1_chr1	PGSB	exon	52369696	52370083	.	+	.	ID=LotjaGi1g1v0226100.3.exon.4;Parent=LotjaGi1g1v0226100.3
LjG1.1_chr1	PGSB	CDS	52369696	52370083	.	+	1	ID=LotjaGi1g1v0226100.3.CDS.4;Parent=LotjaGi1g1v0226100.3
LjG1.1_chr1	PGSB	mRNA	52357746	52370083	.	+	.	ID=LotjaGi1g1v0226100.4;Parent=LotjaGi1g1v0226100
LjG1.1_chr1	PGSB	exon	52357746	52357895	.	+	.	ID=LotjaGi1g1v0226100.4.exon.1;Parent=LotjaGi1g1v0226100.4
LjG1.1_chr1	PGSB	CDS	52357746	52357895	.	+	0	ID=LotjaGi1g1v0226100.4.CDS.1;Parent=LotjaGi1g1v0226100.4
LjG1.1_chr1	PGSB	exon	52358338	52358343	.	+	.	ID=LotjaGi1g1v0226100.4.exon.2;Parent=LotjaGi1g1v0226100.4
LjG1.1_chr1	PGSB	CDS	52358338	52358343	.	+	0	ID=LotjaGi1g1v0226100.4.CDS.2;Parent=LotjaGi1g1v0226100.4
LjG1.1_chr1	PGSB	exon	52360219	52360224	.	+	.	ID=LotjaGi1g1v0226100.4.exon.3;Parent=LotjaGi1g1v0226100.4
LjG1.1_chr1	PGSB	CDS	52360219	52360224	.	+	0	ID=LotjaGi1g1v0226100.4.CDS.3;Parent=LotjaGi1g1v0226100.4
LjG1.1_chr1	PGSB	exon	52360716	52360807	.	+	.	ID=LotjaGi1g1v0226100.4.exon.4;Parent=LotjaGi1g1v0226100.4
LjG1.1_chr1	PGSB	CDS	52360716	52360807	.	+	0	ID=LotjaGi1g1v0226100.4.CDS.4;Parent=LotjaGi1g1v0226100.4
LjG1.1_chr1	PGSB	exon	52369696	52370083	.	+	.	ID=LotjaGi1g1v0226100.4.exon.5;Parent=LotjaGi1g1v0226100.4
LjG1.1_chr1	PGSB	CDS	52369696	52370083	.	+	1	ID=LotjaGi1g1v0226100.4.CDS.5;Parent=LotjaGi1g1v0226100.4
###
###
###
###
###
LjG1.1_chr1	PGSB	gene	52407065	52409202	.	-	.	ID=LotjaGi1g1v0226600
LjG1.1_chr1	PGSB	mRNA	52407065	52409202	.	-	.	ID=LotjaGi1g1v0226600.1;Parent=LotjaGi1g1v0226600
LjG1.1_chr1	PGSB	three_prime_UTR	52407065	52407617	.	-	.	ID=LotjaGi1g1v0226600.1.three_prime_UTR.1;Parent=LotjaGi1g1v0226600.1
LjG1.1_chr1	PGSB	exon	52407065	52409202	.	-	.	ID=LotjaGi1g1v0226600.1.exon.1;Parent=LotjaGi1g1v0226600.1
LjG1.1_chr1	PGSB	CDS	52407618	52408775	.	-	0	ID=LotjaGi1g1v0226600.1.CDS.1;Parent=LotjaGi1g1v0226600.1
LjG1.1_chr1	PGSB	five_prime_UTR	52408776	52409202	.	-	.	ID=LotjaGi1g1v0226600.1.five_prime_UTR.2;Parent=LotjaGi1g1v0226600.1
###
###
###
###
###
LjG1.1_chr1	PGSB	gene	52482649	52484615	.	+	.	ID=LotjaGi1g1v0227100
LjG1.1_chr1	PGSB	mRNA	52482649	52484615	.	+	.	ID=LotjaGi1g1v0227100.1;Parent=LotjaGi1g1v0227100
LjG1.1_chr1	PGSB	five_prime_UTR	52482649	52482869	.	+	.	ID=LotjaGi1g1v0227100.1.five_prime_UTR.1;Parent=LotjaGi1g1v0227100.1
LjG1.1_chr1	PGSB	exon	52482649	52482950	.	+	.	ID=LotjaGi1g1v0227100.1.exon.1;Parent=LotjaGi1g1v0227100.1
LjG1.1_chr1	PGSB	CDS	52482870	52482950	.	+	0	ID=LotjaGi1g1v0227100.1.CDS.1;Parent=LotjaGi1g1v0227100.1
LjG1.1_chr1	PGSB	exon	52483061	52483141	.	+	.	ID=LotjaGi1g1v0227100.1.exon.2;Parent=LotjaGi1g1v0227100.1
LjG1.1_chr1	PGSB	CDS	52483061	52483141	.	+	0	ID=LotjaGi1g1v0227100.1.CDS.2;Parent=LotjaGi1g1v0227100.1
LjG1.1_chr1	PGSB	CDS	52483271	52483498	.	+	0	ID=LotjaGi1g1v0227100.1.CDS.3;Parent=LotjaGi1g1v0227100.1
LjG1.1_chr1	PGSB	exon	52483271	52484615	.	+	.	ID=LotjaGi1g1v0227100.1.exon.3;Parent=LotjaGi1g1v0227100.1
LjG1.1_chr1	PGSB	three_prime_UTR	52483499	52484615	.	+	.	ID=LotjaGi1g1v0227100.1.three_prime_UTR.2;Parent=LotjaGi1g1v0227100.1
###
###
LjG1.1_chr1	PGSB	gene	52591362	52601230	.	+	.	ID=LotjaGi1g1v0227300
LjG1.1_chr1	PGSB	mRNA	52591362	52601230	.	+	.	ID=LotjaGi1g1v0227300.1;Parent=LotjaGi1g1v0227300
LjG1.1_chr1	PGSB	five_prime_UTR	52591362	52591460	.	+	.	ID=LotjaGi1g1v0227300.1.five_prime_UTR.1;Parent=LotjaGi1g1v0227300.1
LjG1.1_chr1	PGSB	exon	52591362	52592297	.	+	.	ID=LotjaGi1g1v0227300.1.exon.1;Parent=LotjaGi1g1v0227300.1
LjG1.1_chr1	PGSB	CDS	52591461	52592297	.	+	0	ID=LotjaGi1g1v0227300.1.CDS.1;Parent=LotjaGi1g1v0227300.1
LjG1.1_chr1	PGSB	CDS	52593039	52593233	.	+	0	ID=LotjaGi1g1v0227300.1.CDS.2;Parent=LotjaGi1g1v0227300.1
LjG1.1_chr1	PGSB	exon	52593039	52593416	.	+	.	ID=LotjaGi1g1v0227300.1.exon.2;Parent=LotjaGi1g1v0227300.1
LjG1.1_chr1	PGSB	three_prime_UTR	52593234	52593416	.	+	.	ID=LotjaGi1g1v0227300.1.three_prime_UTR.2;Parent=LotjaGi1g1v0227300.1
LjG1.1_chr1	PGSB	exon	52599632	52599635	.	+	.	ID=LotjaGi1g1v0227300.1.exon.3;Parent=LotjaGi1g1v0227300.1
LjG1.1_chr1	PGSB	three_prime_UTR	52599632	52599635	.	+	.	ID=LotjaGi1g1v0227300.1.three_prime_UTR.3;Parent=LotjaGi1g1v0227300.1
LjG1.1_chr1	PGSB	exon	52600922	52601230	.	+	.	ID=LotjaGi1g1v0227300.1.exon.4;Parent=LotjaGi1g1v0227300.1
LjG1.1_chr1	PGSB	three_prime_UTR	52600922	52601230	.	+	.	ID=LotjaGi1g1v0227300.1.three_prime_UTR.4;Parent=LotjaGi1g1v0227300.1
###
LjG1.1_chr1	PGSB	gene	52601797	52608160	.	-	.	ID=LotjaGi1g1v0227400
LjG1.1_chr1	PGSB	mRNA	52601797	52608160	.	-	.	ID=LotjaGi1g1v0227400.1;Parent=LotjaGi1g1v0227400
LjG1.1_chr1	PGSB	three_prime_UTR	52601797	52602462	.	-	.	ID=LotjaGi1g1v0227400.1.three_prime_UTR.1;Parent=LotjaGi1g1v0227400.1
LjG1.1_chr1	PGSB	exon	52601797	52602546	.	-	.	ID=LotjaGi1g1v0227400.1.exon.1;Parent=LotjaGi1g1v0227400.1
LjG1.1_chr1	PGSB	CDS	52602463	52602546	.	-	0	ID=LotjaGi1g1v0227400.1.CDS.1;Parent=LotjaGi1g1v0227400.1
LjG1.1_chr1	PGSB	exon	52602628	52602700	.	-	.	ID=LotjaGi1g1v0227400.1.exon.2;Parent=LotjaGi1g1v0227400.1
LjG1.1_chr1	PGSB	CDS	52602628	52602700	.	-	1	ID=LotjaGi1g1v0227400.1.CDS.2;Parent=LotjaGi1g1v0227400.1
LjG1.1_chr1	PGSB	exon	52605872	52605939	.	-	.	ID=LotjaGi1g1v0227400.1.exon.3;Parent=LotjaGi1g1v0227400.1
LjG1.1_chr1	PGSB	CDS	52605872	52605939	.	-	0	ID=LotjaGi1g1v0227400.1.CDS.3;Parent=LotjaGi1g1v0227400.1
LjG1.1_chr1	PGSB	exon	52606063	52606150	.	-	.	ID=LotjaGi1g1v0227400.1.exon.4;Parent=LotjaGi1g1v0227400.1
LjG1.1_chr1	PGSB	CDS	52606063	52606150	.	-	1	ID=LotjaGi1g1v0227400.1.CDS.4;Parent=LotjaGi1g1v0227400.1
LjG1.1_chr1	PGSB	exon	52606381	52606455	.	-	.	ID=LotjaGi1g1v0227400.1.exon.5;Parent=LotjaGi1g1v0227400.1
LjG1.1_chr1	PGSB	CDS	52606381	52606455	.	-	1	ID=LotjaGi1g1v0227400.1.CDS.5;Parent=LotjaGi1g1v0227400.1
LjG1.1_chr1	PGSB	exon	52606538	52606577	.	-	.	ID=LotjaGi1g1v0227400.1.exon.6;Parent=LotjaGi1g1v0227400.1
LjG1.1_chr1	PGSB	CDS	52606538	52606577	.	-	2	ID=LotjaGi1g1v0227400.1.CDS.6;Parent=LotjaGi1g1v0227400.1
LjG1.1_chr1	PGSB	exon	52606700	52606796	.	-	.	ID=LotjaGi1g1v0227400.1.exon.7;Parent=LotjaGi1g1v0227400.1
LjG1.1_chr1	PGSB	CDS	52606700	52606796	.	-	0	ID=LotjaGi1g1v0227400.1.CDS.7;Parent=LotjaGi1g1v0227400.1
LjG1.1_chr1	PGSB	exon	52607174	52607281	.	-	.	ID=LotjaGi1g1v0227400.1.exon.8;Parent=LotjaGi1g1v0227400.1
LjG1.1_chr1	PGSB	CDS	52607174	52607281	.	-	0	ID=LotjaGi1g1v0227400.1.CDS.8;Parent=LotjaGi1g1v0227400.1
LjG1.1_chr1	PGSB	exon	52607656	52607748	.	-	.	ID=LotjaGi1g1v0227400.1.exon.9;Parent=LotjaGi1g1v0227400.1
LjG1.1_chr1	PGSB	CDS	52607656	52607748	.	-	0	ID=LotjaGi1g1v0227400.1.CDS.9;Parent=LotjaGi1g1v0227400.1
LjG1.1_chr1	PGSB	CDS	52607843	52607980	.	-	0	ID=LotjaGi1g1v0227400.1.CDS.10;Parent=LotjaGi1g1v0227400.1
LjG1.1_chr1	PGSB	exon	52607843	52608160	.	-	.	ID=LotjaGi1g1v0227400.1.exon.10;Parent=LotjaGi1g1v0227400.1
LjG1.1_chr1	PGSB	five_prime_UTR	52607981	52608160	.	-	.	ID=LotjaGi1g1v0227400.1.five_prime_UTR.2;Parent=LotjaGi1g1v0227400.1
###
###
LjG1.1_chr1	PGSB	gene	52752796	52757755	.	+	.	ID=LotjaGi1g1v0227600
LjG1.1_chr1	PGSB	mRNA	52752796	52757755	.	+	.	ID=LotjaGi1g1v0227600.1;Parent=LotjaGi1g1v0227600
LjG1.1_chr1	PGSB	exon	52752796	52753027	.	+	.	ID=LotjaGi1g1v0227600.1.exon.1;Parent=LotjaGi1g1v0227600.1
LjG1.1_chr1	PGSB	five_prime_UTR	52752796	52753027	.	+	.	ID=LotjaGi1g1v0227600.1.five_prime_UTR.1;Parent=LotjaGi1g1v0227600.1
LjG1.1_chr1	PGSB	five_prime_UTR	52753330	52753341	.	+	.	ID=LotjaGi1g1v0227600.1.five_prime_UTR.2;Parent=LotjaGi1g1v0227600.1
LjG1.1_chr1	PGSB	exon	52753330	52753596	.	+	.	ID=LotjaGi1g1v0227600.1.exon.2;Parent=LotjaGi1g1v0227600.1
LjG1.1_chr1	PGSB	CDS	52753342	52753596	.	+	0	ID=LotjaGi1g1v0227600.1.CDS.1;Parent=LotjaGi1g1v0227600.1
LjG1.1_chr1	PGSB	exon	52754055	52754139	.	+	.	ID=LotjaGi1g1v0227600.1.exon.3;Parent=LotjaGi1g1v0227600.1
LjG1.1_chr1	PGSB	CDS	52754055	52754139	.	+	0	ID=LotjaGi1g1v0227600.1.CDS.2;Parent=LotjaGi1g1v0227600.1
LjG1.1_chr1	PGSB	exon	52754224	52754364	.	+	.	ID=LotjaGi1g1v0227600.1.exon.4;Parent=LotjaGi1g1v0227600.1
LjG1.1_chr1	PGSB	CDS	52754224	52754364	.	+	2	ID=LotjaGi1g1v0227600.1.CDS.3;Parent=LotjaGi1g1v0227600.1
LjG1.1_chr1	PGSB	exon	52754463	52754576	.	+	.	ID=LotjaGi1g1v0227600.1.exon.5;Parent=LotjaGi1g1v0227600.1
LjG1.1_chr1	PGSB	CDS	52754463	52754576	.	+	2	ID=LotjaGi1g1v0227600.1.CDS.4;Parent=LotjaGi1g1v0227600.1
LjG1.1_chr1	PGSB	exon	52754668	52754765	.	+	.	ID=LotjaGi1g1v0227600.1.exon.6;Parent=LotjaGi1g1v0227600.1
LjG1.1_chr1	PGSB	CDS	52754668	52754765	.	+	2	ID=LotjaGi1g1v0227600.1.CDS.5;Parent=LotjaGi1g1v0227600.1
LjG1.1_chr1	PGSB	exon	52755055	52755134	.	+	.	ID=LotjaGi1g1v0227600.1.exon.7;Parent=LotjaGi1g1v0227600.1
LjG1.1_chr1	PGSB	CDS	52755055	52755134	.	+	0	ID=LotjaGi1g1v0227600.1.CDS.6;Parent=LotjaGi1g1v0227600.1
LjG1.1_chr1	PGSB	exon	52755230	52755335	.	+	.	ID=LotjaGi1g1v0227600.1.exon.8;Parent=LotjaGi1g1v0227600.1
LjG1.1_chr1	PGSB	CDS	52755230	52755335	.	+	1	ID=LotjaGi1g1v0227600.1.CDS.7;Parent=LotjaGi1g1v0227600.1
LjG1.1_chr1	PGSB	exon	52755451	52755578	.	+	.	ID=LotjaGi1g1v0227600.1.exon.9;Parent=LotjaGi1g1v0227600.1
LjG1.1_chr1	PGSB	CDS	52755451	52755578	.	+	0	ID=LotjaGi1g1v0227600.1.CDS.8;Parent=LotjaGi1g1v0227600.1
LjG1.1_chr1	PGSB	exon	52755666	52755849	.	+	.	ID=LotjaGi1g1v0227600.1.exon.10;Parent=LotjaGi1g1v0227600.1
LjG1.1_chr1	PGSB	CDS	52755666	52755849	.	+	1	ID=LotjaGi1g1v0227600.1.CDS.9;Parent=LotjaGi1g1v0227600.1
LjG1.1_chr1	PGSB	exon	52756192	52756248	.	+	.	ID=LotjaGi1g1v0227600.1.exon.11;Parent=LotjaGi1g1v0227600.1
LjG1.1_chr1	PGSB	CDS	52756192	52756248	.	+	0	ID=LotjaGi1g1v0227600.1.CDS.10;Parent=LotjaGi1g1v0227600.1
LjG1.1_chr1	PGSB	CDS	52756353	52756433	.	+	0	ID=LotjaGi1g1v0227600.1.CDS.11;Parent=LotjaGi1g1v0227600.1
LjG1.1_chr1	PGSB	exon	52756353	52757755	.	+	.	ID=LotjaGi1g1v0227600.1.exon.12;Parent=LotjaGi1g1v0227600.1
LjG1.1_chr1	PGSB	three_prime_UTR	52756434	52757755	.	+	.	ID=LotjaGi1g1v0227600.1.three_prime_UTR.3;Parent=LotjaGi1g1v0227600.1
###
LjG1.1_chr1	PGSB	gene	52757808	52762552	.	+	.	ID=LotjaGi1g1v0227700
LjG1.1_chr1	PGSB	mRNA	52757808	52762552	.	+	.	ID=LotjaGi1g1v0227700.1;Parent=LotjaGi1g1v0227700
LjG1.1_chr1	PGSB	five_prime_UTR	52757808	52758175	.	+	.	ID=LotjaGi1g1v0227700.1.five_prime_UTR.1;Parent=LotjaGi1g1v0227700.1
LjG1.1_chr1	PGSB	exon	52757808	52762552	.	+	.	ID=LotjaGi1g1v0227700.1.exon.1;Parent=LotjaGi1g1v0227700.1
LjG1.1_chr1	PGSB	CDS	52758176	52759990	.	+	0	ID=LotjaGi1g1v0227700.1.CDS.1;Parent=LotjaGi1g1v0227700.1
LjG1.1_chr1	PGSB	three_prime_UTR	52759991	52762552	.	+	.	ID=LotjaGi1g1v0227700.1.three_prime_UTR.2;Parent=LotjaGi1g1v0227700.1
###
LjG1.1_chr1	PGSB	gene	52776605	52779505	.	+	.	ID=LotjaGi1g1v0227800
LjG1.1_chr1	PGSB	mRNA	52776605	52779505	.	+	.	ID=LotjaGi1g1v0227800.1;Parent=LotjaGi1g1v0227800
LjG1.1_chr1	PGSB	exon	52776605	52776745	.	+	.	ID=LotjaGi1g1v0227800.1.exon.1;Parent=LotjaGi1g1v0227800.1
LjG1.1_chr1	PGSB	five_prime_UTR	52776605	52776745	.	+	.	ID=LotjaGi1g1v0227800.1.five_prime_UTR.1;Parent=LotjaGi1g1v0227800.1
LjG1.1_chr1	PGSB	five_prime_UTR	52776867	52778413	.	+	.	ID=LotjaGi1g1v0227800.1.five_prime_UTR.2;Parent=LotjaGi1g1v0227800.1
LjG1.1_chr1	PGSB	exon	52776867	52779505	.	+	.	ID=LotjaGi1g1v0227800.1.exon.2;Parent=LotjaGi1g1v0227800.1
LjG1.1_chr1	PGSB	CDS	52778414	52779151	.	+	0	ID=LotjaGi1g1v0227800.1.CDS.1;Parent=LotjaGi1g1v0227800.1
LjG1.1_chr1	PGSB	three_prime_UTR	52779152	52779505	.	+	.	ID=LotjaGi1g1v0227800.1.three_prime_UTR.3;Parent=LotjaGi1g1v0227800.1
LjG1.1_chr1	PGSB	mRNA	52776605	52779505	.	+	.	ID=LotjaGi1g1v0227800.2;Parent=LotjaGi1g1v0227800
LjG1.1_chr1	PGSB	exon	52776605	52776750	.	+	.	ID=LotjaGi1g1v0227800.2.exon.1;Parent=LotjaGi1g1v0227800.2
LjG1.1_chr1	PGSB	five_prime_UTR	52776605	52776750	.	+	.	ID=LotjaGi1g1v0227800.2.five_prime_UTR.1;Parent=LotjaGi1g1v0227800.2
LjG1.1_chr1	PGSB	exon	52776867	52776934	.	+	.	ID=LotjaGi1g1v0227800.2.exon.2;Parent=LotjaGi1g1v0227800.2
LjG1.1_chr1	PGSB	five_prime_UTR	52776867	52776934	.	+	.	ID=LotjaGi1g1v0227800.2.five_prime_UTR.2;Parent=LotjaGi1g1v0227800.2
LjG1.1_chr1	PGSB	five_prime_UTR	52778485	52778488	.	+	.	ID=LotjaGi1g1v0227800.2.five_prime_UTR.3;Parent=LotjaGi1g1v0227800.2
LjG1.1_chr1	PGSB	exon	52778485	52779505	.	+	.	ID=LotjaGi1g1v0227800.2.exon.3;Parent=LotjaGi1g1v0227800.2
LjG1.1_chr1	PGSB	CDS	52778489	52779151	.	+	0	ID=LotjaGi1g1v0227800.2.CDS.1;Parent=LotjaGi1g1v0227800.2
LjG1.1_chr1	PGSB	three_prime_UTR	52779152	52779505	.	+	.	ID=LotjaGi1g1v0227800.2.three_prime_UTR.4;Parent=LotjaGi1g1v0227800.2
###
###
###
###
###
###
###
###
LjG1.1_chr1	PGSB	gene	52884352	52890773	.	+	.	ID=LotjaGi1g1v0228600
LjG1.1_chr1	PGSB	mRNA	52884352	52890773	.	+	.	ID=LotjaGi1g1v0228600.1;Parent=LotjaGi1g1v0228600
LjG1.1_chr1	PGSB	exon	52884352	52886138	.	+	.	ID=LotjaGi1g1v0228600.1.exon.1;Parent=LotjaGi1g1v0228600.1
LjG1.1_chr1	PGSB	five_prime_UTR	52884352	52886138	.	+	.	ID=LotjaGi1g1v0228600.1.five_prime_UTR.1;Parent=LotjaGi1g1v0228600.1
LjG1.1_chr1	PGSB	exon	52886459	52886549	.	+	.	ID=LotjaGi1g1v0228600.1.exon.2;Parent=LotjaGi1g1v0228600.1
LjG1.1_chr1	PGSB	five_prime_UTR	52886459	52886549	.	+	.	ID=LotjaGi1g1v0228600.1.five_prime_UTR.2;Parent=LotjaGi1g1v0228600.1
LjG1.1_chr1	PGSB	exon	52886643	52886783	.	+	.	ID=LotjaGi1g1v0228600.1.exon.3;Parent=LotjaGi1g1v0228600.1
LjG1.1_chr1	PGSB	five_prime_UTR	52886643	52886783	.	+	.	ID=LotjaGi1g1v0228600.1.five_prime_UTR.3;Parent=LotjaGi1g1v0228600.1
LjG1.1_chr1	PGSB	five_prime_UTR	52886880	52886970	.	+	.	ID=LotjaGi1g1v0228600.1.five_prime_UTR.4;Parent=LotjaGi1g1v0228600.1
LjG1.1_chr1	PGSB	exon	52886880	52886987	.	+	.	ID=LotjaGi1g1v0228600.1.exon.4;Parent=LotjaGi1g1v0228600.1
LjG1.1_chr1	PGSB	CDS	52886971	52886987	.	+	0	ID=LotjaGi1g1v0228600.1.CDS.1;Parent=LotjaGi1g1v0228600.1
LjG1.1_chr1	PGSB	exon	52887344	52887463	.	+	.	ID=LotjaGi1g1v0228600.1.exon.5;Parent=LotjaGi1g1v0228600.1
LjG1.1_chr1	PGSB	CDS	52887344	52887463	.	+	1	ID=LotjaGi1g1v0228600.1.CDS.2;Parent=LotjaGi1g1v0228600.1
LjG1.1_chr1	PGSB	exon	52887547	52887957	.	+	.	ID=LotjaGi1g1v0228600.1.exon.6;Parent=LotjaGi1g1v0228600.1
LjG1.1_chr1	PGSB	CDS	52887547	52887957	.	+	1	ID=LotjaGi1g1v0228600.1.CDS.3;Parent=LotjaGi1g1v0228600.1
LjG1.1_chr1	PGSB	exon	52888054	52888195	.	+	.	ID=LotjaGi1g1v0228600.1.exon.7;Parent=LotjaGi1g1v0228600.1
LjG1.1_chr1	PGSB	CDS	52888054	52888195	.	+	1	ID=LotjaGi1g1v0228600.1.CDS.4;Parent=LotjaGi1g1v0228600.1
LjG1.1_chr1	PGSB	exon	52888424	52888491	.	+	.	ID=LotjaGi1g1v0228600.1.exon.8;Parent=LotjaGi1g1v0228600.1
LjG1.1_chr1	PGSB	CDS	52888424	52888491	.	+	0	ID=LotjaGi1g1v0228600.1.CDS.5;Parent=LotjaGi1g1v0228600.1
LjG1.1_chr1	PGSB	exon	52888603	52888737	.	+	.	ID=LotjaGi1g1v0228600.1.exon.9;Parent=LotjaGi1g1v0228600.1
LjG1.1_chr1	PGSB	CDS	52888603	52888737	.	+	1	ID=LotjaGi1g1v0228600.1.CDS.6;Parent=LotjaGi1g1v0228600.1
LjG1.1_chr1	PGSB	exon	52888837	52889048	.	+	.	ID=LotjaGi1g1v0228600.1.exon.10;Parent=LotjaGi1g1v0228600.1
LjG1.1_chr1	PGSB	CDS	52888837	52889048	.	+	1	ID=LotjaGi1g1v0228600.1.CDS.7;Parent=LotjaGi1g1v0228600.1
LjG1.1_chr1	PGSB	exon	52889168	52889256	.	+	.	ID=LotjaGi1g1v0228600.1.exon.11;Parent=LotjaGi1g1v0228600.1
LjG1.1_chr1	PGSB	CDS	52889168	52889256	.	+	2	ID=LotjaGi1g1v0228600.1.CDS.8;Parent=LotjaGi1g1v0228600.1
LjG1.1_chr1	PGSB	CDS	52889956	52890240	.	+	0	ID=LotjaGi1g1v0228600.1.CDS.9;Parent=LotjaGi1g1v0228600.1
LjG1.1_chr1	PGSB	exon	52889956	52890773	.	+	.	ID=LotjaGi1g1v0228600.1.exon.12;Parent=LotjaGi1g1v0228600.1
LjG1.1_chr1	PGSB	three_prime_UTR	52890241	52890773	.	+	.	ID=LotjaGi1g1v0228600.1.three_prime_UTR.5;Parent=LotjaGi1g1v0228600.1
###
LjG1.1_chr1	PGSB	gene	52890890	52918694	.	-	.	ID=LotjaGi1g1v0228700
LjG1.1_chr1	PGSB	mRNA	52890890	52918694	.	-	.	ID=LotjaGi1g1v0228700.1;Parent=LotjaGi1g1v0228700
LjG1.1_chr1	PGSB	three_prime_UTR	52890890	52891342	.	-	.	ID=LotjaGi1g1v0228700.1.three_prime_UTR.1;Parent=LotjaGi1g1v0228700.1
LjG1.1_chr1	PGSB	exon	52890890	52891555	.	-	.	ID=LotjaGi1g1v0228700.1.exon.1;Parent=LotjaGi1g1v0228700.1
LjG1.1_chr1	PGSB	CDS	52891343	52891555	.	-	0	ID=LotjaGi1g1v0228700.1.CDS.1;Parent=LotjaGi1g1v0228700.1
LjG1.1_chr1	PGSB	exon	52896132	52896314	.	-	.	ID=LotjaGi1g1v0228700.1.exon.2;Parent=LotjaGi1g1v0228700.1
LjG1.1_chr1	PGSB	CDS	52896132	52896314	.	-	0	ID=LotjaGi1g1v0228700.1.CDS.2;Parent=LotjaGi1g1v0228700.1
LjG1.1_chr1	PGSB	exon	52896747	52896870	.	-	.	ID=LotjaGi1g1v0228700.1.exon.3;Parent=LotjaGi1g1v0228700.1
LjG1.1_chr1	PGSB	CDS	52896747	52896870	.	-	1	ID=LotjaGi1g1v0228700.1.CDS.3;Parent=LotjaGi1g1v0228700.1
LjG1.1_chr1	PGSB	exon	52897104	52897343	.	-	.	ID=LotjaGi1g1v0228700.1.exon.4;Parent=LotjaGi1g1v0228700.1
LjG1.1_chr1	PGSB	CDS	52897104	52897343	.	-	1	ID=LotjaGi1g1v0228700.1.CDS.4;Parent=LotjaGi1g1v0228700.1
LjG1.1_chr1	PGSB	exon	52897449	52897547	.	-	.	ID=LotjaGi1g1v0228700.1.exon.5;Parent=LotjaGi1g1v0228700.1
LjG1.1_chr1	PGSB	CDS	52897449	52897547	.	-	1	ID=LotjaGi1g1v0228700.1.CDS.5;Parent=LotjaGi1g1v0228700.1
LjG1.1_chr1	PGSB	exon	52900970	52901085	.	-	.	ID=LotjaGi1g1v0228700.1.exon.6;Parent=LotjaGi1g1v0228700.1
LjG1.1_chr1	PGSB	CDS	52900970	52901085	.	-	0	ID=LotjaGi1g1v0228700.1.CDS.6;Parent=LotjaGi1g1v0228700.1
LjG1.1_chr1	PGSB	exon	52901497	52901723	.	-	.	ID=LotjaGi1g1v0228700.1.exon.7;Parent=LotjaGi1g1v0228700.1
LjG1.1_chr1	PGSB	CDS	52901497	52901723	.	-	2	ID=LotjaGi1g1v0228700.1.CDS.7;Parent=LotjaGi1g1v0228700.1
LjG1.1_chr1	PGSB	exon	52901818	52901930	.	-	.	ID=LotjaGi1g1v0228700.1.exon.8;Parent=LotjaGi1g1v0228700.1
LjG1.1_chr1	PGSB	CDS	52901818	52901930	.	-	1	ID=LotjaGi1g1v0228700.1.CDS.8;Parent=LotjaGi1g1v0228700.1
LjG1.1_chr1	PGSB	exon	52902033	52902153	.	-	.	ID=LotjaGi1g1v0228700.1.exon.9;Parent=LotjaGi1g1v0228700.1
LjG1.1_chr1	PGSB	CDS	52902033	52902153	.	-	2	ID=LotjaGi1g1v0228700.1.CDS.9;Parent=LotjaGi1g1v0228700.1
LjG1.1_chr1	PGSB	exon	52902349	52902563	.	-	.	ID=LotjaGi1g1v0228700.1.exon.10;Parent=LotjaGi1g1v0228700.1
LjG1.1_chr1	PGSB	CDS	52902349	52902563	.	-	1	ID=LotjaGi1g1v0228700.1.CDS.10;Parent=LotjaGi1g1v0228700.1
LjG1.1_chr1	PGSB	exon	52902729	52902912	.	-	.	ID=LotjaGi1g1v0228700.1.exon.11;Parent=LotjaGi1g1v0228700.1
LjG1.1_chr1	PGSB	CDS	52902729	52902912	.	-	2	ID=LotjaGi1g1v0228700.1.CDS.11;Parent=LotjaGi1g1v0228700.1
LjG1.1_chr1	PGSB	exon	52917370	52917676	.	-	.	ID=LotjaGi1g1v0228700.1.exon.12;Parent=LotjaGi1g1v0228700.1
LjG1.1_chr1	PGSB	CDS	52917370	52917676	.	-	0	ID=LotjaGi1g1v0228700.1.CDS.12;Parent=LotjaGi1g1v0228700.1
LjG1.1_chr1	PGSB	exon	52917766	52917857	.	-	.	ID=LotjaGi1g1v0228700.1.exon.13;Parent=LotjaGi1g1v0228700.1
LjG1.1_chr1	PGSB	CDS	52917766	52917857	.	-	2	ID=LotjaGi1g1v0228700.1.CDS.13;Parent=LotjaGi1g1v0228700.1
LjG1.1_chr1	PGSB	exon	52917937	52918002	.	-	.	ID=LotjaGi1g1v0228700.1.exon.14;Parent=LotjaGi1g1v0228700.1
LjG1.1_chr1	PGSB	CDS	52917937	52918002	.	-	2	ID=LotjaGi1g1v0228700.1.CDS.14;Parent=LotjaGi1g1v0228700.1
LjG1.1_chr1	PGSB	CDS	52918434	52918551	.	-	0	ID=LotjaGi1g1v0228700.1.CDS.15;Parent=LotjaGi1g1v0228700.1
LjG1.1_chr1	PGSB	exon	52918434	52918694	.	-	.	ID=LotjaGi1g1v0228700.1.exon.15;Parent=LotjaGi1g1v0228700.1
LjG1.1_chr1	PGSB	five_prime_UTR	52918552	52918694	.	-	.	ID=LotjaGi1g1v0228700.1.five_prime_UTR.2;Parent=LotjaGi1g1v0228700.1
LjG1.1_chr1	PGSB	mRNA	52891185	52918694	.	-	.	ID=LotjaGi1g1v0228700.2;Parent=LotjaGi1g1v0228700
LjG1.1_chr1	PGSB	three_prime_UTR	52891185	52891342	.	-	.	ID=LotjaGi1g1v0228700.2.three_prime_UTR.1;Parent=LotjaGi1g1v0228700.2
LjG1.1_chr1	PGSB	exon	52891185	52891555	.	-	.	ID=LotjaGi1g1v0228700.2.exon.1;Parent=LotjaGi1g1v0228700.2
LjG1.1_chr1	PGSB	CDS	52891343	52891555	.	-	0	ID=LotjaGi1g1v0228700.2.CDS.1;Parent=LotjaGi1g1v0228700.2
LjG1.1_chr1	PGSB	exon	52896132	52896314	.	-	.	ID=LotjaGi1g1v0228700.2.exon.2;Parent=LotjaGi1g1v0228700.2
LjG1.1_chr1	PGSB	CDS	52896132	52896314	.	-	0	ID=LotjaGi1g1v0228700.2.CDS.2;Parent=LotjaGi1g1v0228700.2
LjG1.1_chr1	PGSB	exon	52896747	52896870	.	-	.	ID=LotjaGi1g1v0228700.2.exon.3;Parent=LotjaGi1g1v0228700.2
LjG1.1_chr1	PGSB	CDS	52896747	52896870	.	-	1	ID=LotjaGi1g1v0228700.2.CDS.3;Parent=LotjaGi1g1v0228700.2
LjG1.1_chr1	PGSB	exon	52897104	52897343	.	-	.	ID=LotjaGi1g1v0228700.2.exon.4;Parent=LotjaGi1g1v0228700.2
LjG1.1_chr1	PGSB	CDS	52897104	52897343	.	-	1	ID=LotjaGi1g1v0228700.2.CDS.4;Parent=LotjaGi1g1v0228700.2
LjG1.1_chr1	PGSB	exon	52897449	52897547	.	-	.	ID=LotjaGi1g1v0228700.2.exon.5;Parent=LotjaGi1g1v0228700.2
LjG1.1_chr1	PGSB	CDS	52897449	52897547	.	-	1	ID=LotjaGi1g1v0228700.2.CDS.5;Parent=LotjaGi1g1v0228700.2
LjG1.1_chr1	PGSB	exon	52900970	52901085	.	-	.	ID=LotjaGi1g1v0228700.2.exon.6;Parent=LotjaGi1g1v0228700.2
LjG1.1_chr1	PGSB	CDS	52900970	52901085	.	-	0	ID=LotjaGi1g1v0228700.2.CDS.6;Parent=LotjaGi1g1v0228700.2
LjG1.1_chr1	PGSB	exon	52901497	52901723	.	-	.	ID=LotjaGi1g1v0228700.2.exon.7;Parent=LotjaGi1g1v0228700.2
LjG1.1_chr1	PGSB	CDS	52901497	52901723	.	-	2	ID=LotjaGi1g1v0228700.2.CDS.7;Parent=LotjaGi1g1v0228700.2
LjG1.1_chr1	PGSB	exon	52901818	52901930	.	-	.	ID=LotjaGi1g1v0228700.2.exon.8;Parent=LotjaGi1g1v0228700.2
LjG1.1_chr1	PGSB	CDS	52901818	52901930	.	-	1	ID=LotjaGi1g1v0228700.2.CDS.8;Parent=LotjaGi1g1v0228700.2
LjG1.1_chr1	PGSB	exon	52902033	52902153	.	-	.	ID=LotjaGi1g1v0228700.2.exon.9;Parent=LotjaGi1g1v0228700.2
LjG1.1_chr1	PGSB	CDS	52902033	52902153	.	-	2	ID=LotjaGi1g1v0228700.2.CDS.9;Parent=LotjaGi1g1v0228700.2
LjG1.1_chr1	PGSB	exon	52902349	52902563	.	-	.	ID=LotjaGi1g1v0228700.2.exon.10;Parent=LotjaGi1g1v0228700.2
LjG1.1_chr1	PGSB	CDS	52902349	52902563	.	-	1	ID=LotjaGi1g1v0228700.2.CDS.10;Parent=LotjaGi1g1v0228700.2
LjG1.1_chr1	PGSB	exon	52902729	52902912	.	-	.	ID=LotjaGi1g1v0228700.2.exon.11;Parent=LotjaGi1g1v0228700.2
LjG1.1_chr1	PGSB	CDS	52902729	52902912	.	-	2	ID=LotjaGi1g1v0228700.2.CDS.11;Parent=LotjaGi1g1v0228700.2
LjG1.1_chr1	PGSB	exon	52917370	52917673	.	-	.	ID=LotjaGi1g1v0228700.2.exon.12;Parent=LotjaGi1g1v0228700.2
LjG1.1_chr1	PGSB	CDS	52917370	52917673	.	-	0	ID=LotjaGi1g1v0228700.2.CDS.12;Parent=LotjaGi1g1v0228700.2
LjG1.1_chr1	PGSB	exon	52917766	52917857	.	-	.	ID=LotjaGi1g1v0228700.2.exon.13;Parent=LotjaGi1g1v0228700.2
LjG1.1_chr1	PGSB	CDS	52917766	52917857	.	-	2	ID=LotjaGi1g1v0228700.2.CDS.13;Parent=LotjaGi1g1v0228700.2
LjG1.1_chr1	PGSB	exon	52917937	52918002	.	-	.	ID=LotjaGi1g1v0228700.2.exon.14;Parent=LotjaGi1g1v0228700.2
LjG1.1_chr1	PGSB	CDS	52917937	52918002	.	-	2	ID=LotjaGi1g1v0228700.2.CDS.14;Parent=LotjaGi1g1v0228700.2
LjG1.1_chr1	PGSB	CDS	52918434	52918551	.	-	0	ID=LotjaGi1g1v0228700.2.CDS.15;Parent=LotjaGi1g1v0228700.2
LjG1.1_chr1	PGSB	exon	52918434	52918694	.	-	.	ID=LotjaGi1g1v0228700.2.exon.15;Parent=LotjaGi1g1v0228700.2
LjG1.1_chr1	PGSB	five_prime_UTR	52918552	52918694	.	-	.	ID=LotjaGi1g1v0228700.2.five_prime_UTR.2;Parent=LotjaGi1g1v0228700.2
###
###
LjG1.1_chr1	PGSB	gene	53152030	53155148	.	+	.	ID=LotjaGi1g1v0228900
LjG1.1_chr1	PGSB	mRNA	53152030	53155148	.	+	.	ID=LotjaGi1g1v0228900.1;Parent=LotjaGi1g1v0228900
LjG1.1_chr1	PGSB	five_prime_UTR	53152030	53152155	.	+	.	ID=LotjaGi1g1v0228900.1.five_prime_UTR.1;Parent=LotjaGi1g1v0228900.1
LjG1.1_chr1	PGSB	exon	53152030	53152644	.	+	.	ID=LotjaGi1g1v0228900.1.exon.1;Parent=LotjaGi1g1v0228900.1
LjG1.1_chr1	PGSB	CDS	53152156	53152644	.	+	0	ID=LotjaGi1g1v0228900.1.CDS.1;Parent=LotjaGi1g1v0228900.1
LjG1.1_chr1	PGSB	exon	53152737	53152838	.	+	.	ID=LotjaGi1g1v0228900.1.exon.2;Parent=LotjaGi1g1v0228900.1
LjG1.1_chr1	PGSB	CDS	53152737	53152838	.	+	0	ID=LotjaGi1g1v0228900.1.CDS.2;Parent=LotjaGi1g1v0228900.1
LjG1.1_chr1	PGSB	exon	53153900	53154187	.	+	.	ID=LotjaGi1g1v0228900.1.exon.3;Parent=LotjaGi1g1v0228900.1
LjG1.1_chr1	PGSB	CDS	53153900	53154187	.	+	0	ID=LotjaGi1g1v0228900.1.CDS.3;Parent=LotjaGi1g1v0228900.1
LjG1.1_chr1	PGSB	CDS	53154541	53154603	.	+	0	ID=LotjaGi1g1v0228900.1.CDS.4;Parent=LotjaGi1g1v0228900.1
LjG1.1_chr1	PGSB	exon	53154541	53155148	.	+	.	ID=LotjaGi1g1v0228900.1.exon.4;Parent=LotjaGi1g1v0228900.1
LjG1.1_chr1	PGSB	three_prime_UTR	53154604	53155148	.	+	.	ID=LotjaGi1g1v0228900.1.three_prime_UTR.2;Parent=LotjaGi1g1v0228900.1
###
###
LjG1.1_chr1	PGSB	gene	53167906	53171685	.	-	.	ID=LotjaGi1g1v0229100
LjG1.1_chr1	PGSB	mRNA	53167906	53171685	.	-	.	ID=LotjaGi1g1v0229100.1;Parent=LotjaGi1g1v0229100
LjG1.1_chr1	PGSB	three_prime_UTR	53167906	53168486	.	-	.	ID=LotjaGi1g1v0229100.1.three_prime_UTR.1;Parent=LotjaGi1g1v0229100.1
LjG1.1_chr1	PGSB	exon	53167906	53168737	.	-	.	ID=LotjaGi1g1v0229100.1.exon.1;Parent=LotjaGi1g1v0229100.1
LjG1.1_chr1	PGSB	CDS	53168487	53168737	.	-	2	ID=LotjaGi1g1v0229100.1.CDS.1;Parent=LotjaGi1g1v0229100.1
LjG1.1_chr1	PGSB	exon	53169500	53169664	.	-	.	ID=LotjaGi1g1v0229100.1.exon.2;Parent=LotjaGi1g1v0229100.1
LjG1.1_chr1	PGSB	CDS	53169500	53169664	.	-	2	ID=LotjaGi1g1v0229100.1.CDS.2;Parent=LotjaGi1g1v0229100.1
LjG1.1_chr1	PGSB	exon	53170267	53170537	.	-	.	ID=LotjaGi1g1v0229100.1.exon.3;Parent=LotjaGi1g1v0229100.1
LjG1.1_chr1	PGSB	CDS	53170267	53170537	.	-	0	ID=LotjaGi1g1v0229100.1.CDS.3;Parent=LotjaGi1g1v0229100.1
LjG1.1_chr1	PGSB	CDS	53171193	53171405	.	-	0	ID=LotjaGi1g1v0229100.1.CDS.4;Parent=LotjaGi1g1v0229100.1
LjG1.1_chr1	PGSB	exon	53171193	53171685	.	-	.	ID=LotjaGi1g1v0229100.1.exon.4;Parent=LotjaGi1g1v0229100.1
LjG1.1_chr1	PGSB	five_prime_UTR	53171406	53171685	.	-	.	ID=LotjaGi1g1v0229100.1.five_prime_UTR.2;Parent=LotjaGi1g1v0229100.1
###
###
###
LjG1.1_chr1	PGSB	gene	53278623	53283669	.	+	.	ID=LotjaGi1g1v0229400
LjG1.1_chr1	PGSB	mRNA	53278623	53283669	.	+	.	ID=LotjaGi1g1v0229400.1;Parent=LotjaGi1g1v0229400
LjG1.1_chr1	PGSB	five_prime_UTR	53278623	53278674	.	+	.	ID=LotjaGi1g1v0229400.1.five_prime_UTR.1;Parent=LotjaGi1g1v0229400.1
LjG1.1_chr1	PGSB	exon	53278623	53278884	.	+	.	ID=LotjaGi1g1v0229400.1.exon.1;Parent=LotjaGi1g1v0229400.1
LjG1.1_chr1	PGSB	CDS	53278675	53278884	.	+	0	ID=LotjaGi1g1v0229400.1.CDS.1;Parent=LotjaGi1g1v0229400.1
LjG1.1_chr1	PGSB	exon	53279030	53279128	.	+	.	ID=LotjaGi1g1v0229400.1.exon.2;Parent=LotjaGi1g1v0229400.1
LjG1.1_chr1	PGSB	CDS	53279030	53279128	.	+	0	ID=LotjaGi1g1v0229400.1.CDS.2;Parent=LotjaGi1g1v0229400.1
LjG1.1_chr1	PGSB	exon	53280156	53280604	.	+	.	ID=LotjaGi1g1v0229400.1.exon.3;Parent=LotjaGi1g1v0229400.1
LjG1.1_chr1	PGSB	CDS	53280156	53280604	.	+	0	ID=LotjaGi1g1v0229400.1.CDS.3;Parent=LotjaGi1g1v0229400.1
LjG1.1_chr1	PGSB	exon	53280881	53280990	.	+	.	ID=LotjaGi1g1v0229400.1.exon.4;Parent=LotjaGi1g1v0229400.1
LjG1.1_chr1	PGSB	CDS	53280881	53280990	.	+	1	ID=LotjaGi1g1v0229400.1.CDS.4;Parent=LotjaGi1g1v0229400.1
LjG1.1_chr1	PGSB	exon	53281423	53281565	.	+	.	ID=LotjaGi1g1v0229400.1.exon.5;Parent=LotjaGi1g1v0229400.1
LjG1.1_chr1	PGSB	CDS	53281423	53281565	.	+	2	ID=LotjaGi1g1v0229400.1.CDS.5;Parent=LotjaGi1g1v0229400.1
LjG1.1_chr1	PGSB	exon	53281648	53282127	.	+	.	ID=LotjaGi1g1v0229400.1.exon.6;Parent=LotjaGi1g1v0229400.1
LjG1.1_chr1	PGSB	CDS	53281648	53282127	.	+	0	ID=LotjaGi1g1v0229400.1.CDS.6;Parent=LotjaGi1g1v0229400.1
LjG1.1_chr1	PGSB	CDS	53282615	53283232	.	+	0	ID=LotjaGi1g1v0229400.1.CDS.7;Parent=LotjaGi1g1v0229400.1
LjG1.1_chr1	PGSB	exon	53282615	53283669	.	+	.	ID=LotjaGi1g1v0229400.1.exon.7;Parent=LotjaGi1g1v0229400.1
LjG1.1_chr1	PGSB	three_prime_UTR	53283233	53283669	.	+	.	ID=LotjaGi1g1v0229400.1.three_prime_UTR.2;Parent=LotjaGi1g1v0229400.1
###
###
###
LjG1.1_chr1	PGSB	gene	53783972	53786535	.	+	.	ID=LotjaGi1g1v0229700
LjG1.1_chr1	PGSB	mRNA	53783972	53786535	.	+	.	ID=LotjaGi1g1v0229700.1;Parent=LotjaGi1g1v0229700
LjG1.1_chr1	PGSB	five_prime_UTR	53783972	53784049	.	+	.	ID=LotjaGi1g1v0229700.1.five_prime_UTR.1;Parent=LotjaGi1g1v0229700.1
LjG1.1_chr1	PGSB	exon	53783972	53786535	.	+	.	ID=LotjaGi1g1v0229700.1.exon.1;Parent=LotjaGi1g1v0229700.1
LjG1.1_chr1	PGSB	CDS	53784050	53786038	.	+	0	ID=LotjaGi1g1v0229700.1.CDS.1;Parent=LotjaGi1g1v0229700.1
LjG1.1_chr1	PGSB	three_prime_UTR	53786039	53786535	.	+	.	ID=LotjaGi1g1v0229700.1.three_prime_UTR.2;Parent=LotjaGi1g1v0229700.1
###
###
###
###
###
###
LjG1.1_chr1	PGSB	gene	53941539	53945452	.	+	.	ID=LotjaGi1g1v0230300
LjG1.1_chr1	PGSB	mRNA	53941539	53945452	.	+	.	ID=LotjaGi1g1v0230300.1;Parent=LotjaGi1g1v0230300
LjG1.1_chr1	PGSB	five_prime_UTR	53941539	53941901	.	+	.	ID=LotjaGi1g1v0230300.1.five_prime_UTR.1;Parent=LotjaGi1g1v0230300.1
LjG1.1_chr1	PGSB	exon	53941539	53942203	.	+	.	ID=LotjaGi1g1v0230300.1.exon.1;Parent=LotjaGi1g1v0230300.1
LjG1.1_chr1	PGSB	CDS	53941902	53942203	.	+	0	ID=LotjaGi1g1v0230300.1.CDS.1;Parent=LotjaGi1g1v0230300.1
LjG1.1_chr1	PGSB	exon	53943536	53943572	.	+	.	ID=LotjaGi1g1v0230300.1.exon.2;Parent=LotjaGi1g1v0230300.1
LjG1.1_chr1	PGSB	CDS	53943536	53943572	.	+	1	ID=LotjaGi1g1v0230300.1.CDS.2;Parent=LotjaGi1g1v0230300.1
LjG1.1_chr1	PGSB	exon	53943668	53943904	.	+	.	ID=LotjaGi1g1v0230300.1.exon.3;Parent=LotjaGi1g1v0230300.1
LjG1.1_chr1	PGSB	CDS	53943668	53943904	.	+	0	ID=LotjaGi1g1v0230300.1.CDS.3;Parent=LotjaGi1g1v0230300.1
LjG1.1_chr1	PGSB	exon	53944005	53944052	.	+	.	ID=LotjaGi1g1v0230300.1.exon.4;Parent=LotjaGi1g1v0230300.1
LjG1.1_chr1	PGSB	CDS	53944005	53944052	.	+	0	ID=LotjaGi1g1v0230300.1.CDS.4;Parent=LotjaGi1g1v0230300.1
LjG1.1_chr1	PGSB	CDS	53944540	53945058	.	+	0	ID=LotjaGi1g1v0230300.1.CDS.5;Parent=LotjaGi1g1v0230300.1
LjG1.1_chr1	PGSB	exon	53944540	53945452	.	+	.	ID=LotjaGi1g1v0230300.1.exon.5;Parent=LotjaGi1g1v0230300.1
LjG1.1_chr1	PGSB	three_prime_UTR	53945059	53945452	.	+	.	ID=LotjaGi1g1v0230300.1.three_prime_UTR.2;Parent=LotjaGi1g1v0230300.1
###
LjG1.1_chr1	PGSB	gene	53946822	53950510	.	+	.	ID=LotjaGi1g1v0230400
LjG1.1_chr1	PGSB	mRNA	53946822	53950510	.	+	.	ID=LotjaGi1g1v0230400.1;Parent=LotjaGi1g1v0230400
LjG1.1_chr1	PGSB	five_prime_UTR	53946822	53947235	.	+	.	ID=LotjaGi1g1v0230400.1.five_prime_UTR.1;Parent=LotjaGi1g1v0230400.1
LjG1.1_chr1	PGSB	exon	53946822	53947379	.	+	.	ID=LotjaGi1g1v0230400.1.exon.1;Parent=LotjaGi1g1v0230400.1
LjG1.1_chr1	PGSB	CDS	53947236	53947379	.	+	0	ID=LotjaGi1g1v0230400.1.CDS.1;Parent=LotjaGi1g1v0230400.1
LjG1.1_chr1	PGSB	exon	53947849	53948030	.	+	.	ID=LotjaGi1g1v0230400.1.exon.2;Parent=LotjaGi1g1v0230400.1
LjG1.1_chr1	PGSB	CDS	53947849	53948030	.	+	0	ID=LotjaGi1g1v0230400.1.CDS.2;Parent=LotjaGi1g1v0230400.1
LjG1.1_chr1	PGSB	exon	53948121	53948316	.	+	.	ID=LotjaGi1g1v0230400.1.exon.3;Parent=LotjaGi1g1v0230400.1
LjG1.1_chr1	PGSB	CDS	53948121	53948316	.	+	1	ID=LotjaGi1g1v0230400.1.CDS.3;Parent=LotjaGi1g1v0230400.1
LjG1.1_chr1	PGSB	CDS	53948698	53949720	.	+	0	ID=LotjaGi1g1v0230400.1.CDS.4;Parent=LotjaGi1g1v0230400.1
LjG1.1_chr1	PGSB	exon	53948698	53950510	.	+	.	ID=LotjaGi1g1v0230400.1.exon.4;Parent=LotjaGi1g1v0230400.1
LjG1.1_chr1	PGSB	three_prime_UTR	53949721	53950510	.	+	.	ID=LotjaGi1g1v0230400.1.three_prime_UTR.2;Parent=LotjaGi1g1v0230400.1
###
LjG1.1_chr1	PGSB	gene	53964568	53970290	.	+	.	ID=LotjaGi1g1v0230500
LjG1.1_chr1	PGSB	mRNA	53964568	53970290	.	+	.	ID=LotjaGi1g1v0230500.1;Parent=LotjaGi1g1v0230500
LjG1.1_chr1	PGSB	five_prime_UTR	53964568	53965170	.	+	.	ID=LotjaGi1g1v0230500.1.five_prime_UTR.1;Parent=LotjaGi1g1v0230500.1
LjG1.1_chr1	PGSB	exon	53964568	53965618	.	+	.	ID=LotjaGi1g1v0230500.1.exon.1;Parent=LotjaGi1g1v0230500.1
LjG1.1_chr1	PGSB	CDS	53965171	53965618	.	+	0	ID=LotjaGi1g1v0230500.1.CDS.1;Parent=LotjaGi1g1v0230500.1
LjG1.1_chr1	PGSB	exon	53966262	53966497	.	+	.	ID=LotjaGi1g1v0230500.1.exon.2;Parent=LotjaGi1g1v0230500.1
LjG1.1_chr1	PGSB	CDS	53966262	53966497	.	+	2	ID=LotjaGi1g1v0230500.1.CDS.2;Parent=LotjaGi1g1v0230500.1
LjG1.1_chr1	PGSB	exon	53966591	53966731	.	+	.	ID=LotjaGi1g1v0230500.1.exon.3;Parent=LotjaGi1g1v0230500.1
LjG1.1_chr1	PGSB	CDS	53966591	53966731	.	+	0	ID=LotjaGi1g1v0230500.1.CDS.3;Parent=LotjaGi1g1v0230500.1
LjG1.1_chr1	PGSB	CDS	53967031	53967291	.	+	0	ID=LotjaGi1g1v0230500.1.CDS.4;Parent=LotjaGi1g1v0230500.1
LjG1.1_chr1	PGSB	exon	53967031	53970290	.	+	.	ID=LotjaGi1g1v0230500.1.exon.4;Parent=LotjaGi1g1v0230500.1
LjG1.1_chr1	PGSB	three_prime_UTR	53967292	53970290	.	+	.	ID=LotjaGi1g1v0230500.1.three_prime_UTR.2;Parent=LotjaGi1g1v0230500.1
###
LjG1.1_chr1	PGSB	gene	53964808	53970009	.	-	.	ID=LotjaGi1g1v0230600
LjG1.1_chr1	PGSB	mRNA	53964808	53970009	.	-	.	ID=LotjaGi1g1v0230600.1;Parent=LotjaGi1g1v0230600
LjG1.1_chr1	PGSB	three_prime_UTR	53964808	53967756	.	-	.	ID=LotjaGi1g1v0230600.1.three_prime_UTR.1;Parent=LotjaGi1g1v0230600.1
LjG1.1_chr1	PGSB	exon	53964808	53968008	.	-	.	ID=LotjaGi1g1v0230600.1.exon.1;Parent=LotjaGi1g1v0230600.1
LjG1.1_chr1	PGSB	CDS	53967757	53968008	.	-	0	ID=LotjaGi1g1v0230600.1.CDS.1;Parent=LotjaGi1g1v0230600.1
LjG1.1_chr1	PGSB	CDS	53968195	53968518	.	-	0	ID=LotjaGi1g1v0230600.1.CDS.2;Parent=LotjaGi1g1v0230600.1
LjG1.1_chr1	PGSB	exon	53968195	53970009	.	-	.	ID=LotjaGi1g1v0230600.1.exon.2;Parent=LotjaGi1g1v0230600.1
LjG1.1_chr1	PGSB	five_prime_UTR	53968519	53970009	.	-	.	ID=LotjaGi1g1v0230600.1.five_prime_UTR.2;Parent=LotjaGi1g1v0230600.1
###
LjG1.1_chr1	PGSB	gene	54020768	54024469	.	-	.	ID=LotjaGi1g1v0230700
LjG1.1_chr1	PGSB	mRNA	54020768	54024469	.	-	.	ID=LotjaGi1g1v0230700.1;Parent=LotjaGi1g1v0230700
LjG1.1_chr1	PGSB	three_prime_UTR	54020768	54021545	.	-	.	ID=LotjaGi1g1v0230700.1.three_prime_UTR.1;Parent=LotjaGi1g1v0230700.1
LjG1.1_chr1	PGSB	exon	54020768	54021767	.	-	.	ID=LotjaGi1g1v0230700.1.exon.1;Parent=LotjaGi1g1v0230700.1
LjG1.1_chr1	PGSB	CDS	54021546	54021767	.	-	0	ID=LotjaGi1g1v0230700.1.CDS.1;Parent=LotjaGi1g1v0230700.1
LjG1.1_chr1	PGSB	exon	54021899	54022037	.	-	.	ID=LotjaGi1g1v0230700.1.exon.2;Parent=LotjaGi1g1v0230700.1
LjG1.1_chr1	PGSB	CDS	54021899	54022037	.	-	1	ID=LotjaGi1g1v0230700.1.CDS.2;Parent=LotjaGi1g1v0230700.1
LjG1.1_chr1	PGSB	exon	54022864	54023610	.	-	.	ID=LotjaGi1g1v0230700.1.exon.3;Parent=LotjaGi1g1v0230700.1
LjG1.1_chr1	PGSB	CDS	54022864	54023610	.	-	1	ID=LotjaGi1g1v0230700.1.CDS.3;Parent=LotjaGi1g1v0230700.1
LjG1.1_chr1	PGSB	CDS	54024252	54024364	.	-	0	ID=LotjaGi1g1v0230700.1.CDS.4;Parent=LotjaGi1g1v0230700.1
LjG1.1_chr1	PGSB	exon	54024252	54024469	.	-	.	ID=LotjaGi1g1v0230700.1.exon.4;Parent=LotjaGi1g1v0230700.1
LjG1.1_chr1	PGSB	five_prime_UTR	54024365	54024469	.	-	.	ID=LotjaGi1g1v0230700.1.five_prime_UTR.2;Parent=LotjaGi1g1v0230700.1
LjG1.1_chr1	PGSB	mRNA	54021544	54023821	.	-	.	ID=LotjaGi1g1v0230700.2;Parent=LotjaGi1g1v0230700
LjG1.1_chr1	PGSB	three_prime_UTR	54021544	54021545	.	-	.	ID=LotjaGi1g1v0230700.2.three_prime_UTR.1;Parent=LotjaGi1g1v0230700.2
LjG1.1_chr1	PGSB	exon	54021544	54021767	.	-	.	ID=LotjaGi1g1v0230700.2.exon.1;Parent=LotjaGi1g1v0230700.2
LjG1.1_chr1	PGSB	CDS	54021546	54021767	.	-	0	ID=LotjaGi1g1v0230700.2.CDS.1;Parent=LotjaGi1g1v0230700.2
LjG1.1_chr1	PGSB	exon	54021899	54022037	.	-	.	ID=LotjaGi1g1v0230700.2.exon.2;Parent=LotjaGi1g1v0230700.2
LjG1.1_chr1	PGSB	CDS	54021899	54022037	.	-	1	ID=LotjaGi1g1v0230700.2.CDS.2;Parent=LotjaGi1g1v0230700.2
LjG1.1_chr1	PGSB	CDS	54022864	54023327	.	-	0	ID=LotjaGi1g1v0230700.2.CDS.3;Parent=LotjaGi1g1v0230700.2
LjG1.1_chr1	PGSB	exon	54022864	54023610	.	-	.	ID=LotjaGi1g1v0230700.2.exon.3;Parent=LotjaGi1g1v0230700.2
LjG1.1_chr1	PGSB	five_prime_UTR	54023328	54023610	.	-	.	ID=LotjaGi1g1v0230700.2.five_prime_UTR.2;Parent=LotjaGi1g1v0230700.2
LjG1.1_chr1	PGSB	exon	54023675	54023821	.	-	.	ID=LotjaGi1g1v0230700.2.exon.4;Parent=LotjaGi1g1v0230700.2
LjG1.1_chr1	PGSB	five_prime_UTR	54023675	54023821	.	-	.	ID=LotjaGi1g1v0230700.2.five_prime_UTR.3;Parent=LotjaGi1g1v0230700.2
LjG1.1_chr1	PGSB	mRNA	54021546	54023609	.	-	.	ID=LotjaGi1g1v0230700.3;Parent=LotjaGi1g1v0230700
LjG1.1_chr1	PGSB	exon	54021546	54021767	.	-	.	ID=LotjaGi1g1v0230700.3.exon.1;Parent=LotjaGi1g1v0230700.3
LjG1.1_chr1	PGSB	CDS	54021546	54021767	.	-	0	ID=LotjaGi1g1v0230700.3.CDS.1;Parent=LotjaGi1g1v0230700.3
LjG1.1_chr1	PGSB	exon	54021899	54022037	.	-	.	ID=LotjaGi1g1v0230700.3.exon.2;Parent=LotjaGi1g1v0230700.3
LjG1.1_chr1	PGSB	CDS	54021899	54022037	.	-	1	ID=LotjaGi1g1v0230700.3.CDS.2;Parent=LotjaGi1g1v0230700.3
LjG1.1_chr1	PGSB	CDS	54022864	54023327	.	-	0	ID=LotjaGi1g1v0230700.3.CDS.3;Parent=LotjaGi1g1v0230700.3
LjG1.1_chr1	PGSB	exon	54022864	54023609	.	-	.	ID=LotjaGi1g1v0230700.3.exon.3;Parent=LotjaGi1g1v0230700.3
LjG1.1_chr1	PGSB	mRNA	54021546	54023803	.	-	.	ID=LotjaGi1g1v0230700.4;Parent=LotjaGi1g1v0230700
LjG1.1_chr1	PGSB	exon	54021546	54021767	.	-	.	ID=LotjaGi1g1v0230700.4.exon.1;Parent=LotjaGi1g1v0230700.4
LjG1.1_chr1	PGSB	CDS	54021546	54021767	.	-	0	ID=LotjaGi1g1v0230700.4.CDS.1;Parent=LotjaGi1g1v0230700.4
LjG1.1_chr1	PGSB	exon	54021899	54022037	.	-	.	ID=LotjaGi1g1v0230700.4.exon.2;Parent=LotjaGi1g1v0230700.4
LjG1.1_chr1	PGSB	CDS	54021899	54022037	.	-	1	ID=LotjaGi1g1v0230700.4.CDS.2;Parent=LotjaGi1g1v0230700.4
LjG1.1_chr1	PGSB	CDS	54022864	54023327	.	-	0	ID=LotjaGi1g1v0230700.4.CDS.3;Parent=LotjaGi1g1v0230700.4
LjG1.1_chr1	PGSB	exon	54022864	54023610	.	-	.	ID=LotjaGi1g1v0230700.4.exon.3;Parent=LotjaGi1g1v0230700.4
LjG1.1_chr1	PGSB	five_prime_UTR	54023328	54023610	.	-	.	ID=LotjaGi1g1v0230700.4.five_prime_UTR.1;Parent=LotjaGi1g1v0230700.4
LjG1.1_chr1	PGSB	exon	54023692	54023803	.	-	.	ID=LotjaGi1g1v0230700.4.exon.4;Parent=LotjaGi1g1v0230700.4
LjG1.1_chr1	PGSB	five_prime_UTR	54023692	54023803	.	-	.	ID=LotjaGi1g1v0230700.4.five_prime_UTR.2;Parent=LotjaGi1g1v0230700.4
LjG1.1_chr1	PGSB	mRNA	54021546	54023804	.	-	.	ID=LotjaGi1g1v0230700.5;Parent=LotjaGi1g1v0230700
LjG1.1_chr1	PGSB	exon	54021546	54021767	.	-	.	ID=LotjaGi1g1v0230700.5.exon.1;Parent=LotjaGi1g1v0230700.5
LjG1.1_chr1	PGSB	CDS	54021546	54021767	.	-	0	ID=LotjaGi1g1v0230700.5.CDS.1;Parent=LotjaGi1g1v0230700.5
LjG1.1_chr1	PGSB	exon	54021899	54022037	.	-	.	ID=LotjaGi1g1v0230700.5.exon.2;Parent=LotjaGi1g1v0230700.5
LjG1.1_chr1	PGSB	CDS	54021899	54022037	.	-	1	ID=LotjaGi1g1v0230700.5.CDS.2;Parent=LotjaGi1g1v0230700.5
LjG1.1_chr1	PGSB	CDS	54022864	54023327	.	-	0	ID=LotjaGi1g1v0230700.5.CDS.3;Parent=LotjaGi1g1v0230700.5
LjG1.1_chr1	PGSB	exon	54022864	54023610	.	-	.	ID=LotjaGi1g1v0230700.5.exon.3;Parent=LotjaGi1g1v0230700.5
LjG1.1_chr1	PGSB	five_prime_UTR	54023328	54023610	.	-	.	ID=LotjaGi1g1v0230700.5.five_prime_UTR.1;Parent=LotjaGi1g1v0230700.5
LjG1.1_chr1	PGSB	exon	54023693	54023804	.	-	.	ID=LotjaGi1g1v0230700.5.exon.4;Parent=LotjaGi1g1v0230700.5
LjG1.1_chr1	PGSB	five_prime_UTR	54023693	54023804	.	-	.	ID=LotjaGi1g1v0230700.5.five_prime_UTR.2;Parent=LotjaGi1g1v0230700.5
LjG1.1_chr1	PGSB	mRNA	54021546	54023807	.	-	.	ID=LotjaGi1g1v0230700.6;Parent=LotjaGi1g1v0230700
LjG1.1_chr1	PGSB	exon	54021546	54021767	.	-	.	ID=LotjaGi1g1v0230700.6.exon.1;Parent=LotjaGi1g1v0230700.6
LjG1.1_chr1	PGSB	CDS	54021546	54021767	.	-	0	ID=LotjaGi1g1v0230700.6.CDS.1;Parent=LotjaGi1g1v0230700.6
LjG1.1_chr1	PGSB	exon	54021899	54022037	.	-	.	ID=LotjaGi1g1v0230700.6.exon.2;Parent=LotjaGi1g1v0230700.6
LjG1.1_chr1	PGSB	CDS	54021899	54022037	.	-	1	ID=LotjaGi1g1v0230700.6.CDS.2;Parent=LotjaGi1g1v0230700.6
LjG1.1_chr1	PGSB	CDS	54022864	54023327	.	-	0	ID=LotjaGi1g1v0230700.6.CDS.3;Parent=LotjaGi1g1v0230700.6
LjG1.1_chr1	PGSB	exon	54022864	54023610	.	-	.	ID=LotjaGi1g1v0230700.6.exon.3;Parent=LotjaGi1g1v0230700.6
LjG1.1_chr1	PGSB	five_prime_UTR	54023328	54023610	.	-	.	ID=LotjaGi1g1v0230700.6.five_prime_UTR.1;Parent=LotjaGi1g1v0230700.6
LjG1.1_chr1	PGSB	exon	54023701	54023807	.	-	.	ID=LotjaGi1g1v0230700.6.exon.4;Parent=LotjaGi1g1v0230700.6
LjG1.1_chr1	PGSB	five_prime_UTR	54023701	54023807	.	-	.	ID=LotjaGi1g1v0230700.6.five_prime_UTR.2;Parent=LotjaGi1g1v0230700.6
LjG1.1_chr1	PGSB	mRNA	54021546	54023912	.	-	.	ID=LotjaGi1g1v0230700.7;Parent=LotjaGi1g1v0230700
LjG1.1_chr1	PGSB	exon	54021546	54021767	.	-	.	ID=LotjaGi1g1v0230700.7.exon.1;Parent=LotjaGi1g1v0230700.7
LjG1.1_chr1	PGSB	CDS	54021546	54021767	.	-	0	ID=LotjaGi1g1v0230700.7.CDS.1;Parent=LotjaGi1g1v0230700.7
LjG1.1_chr1	PGSB	exon	54021899	54022037	.	-	.	ID=LotjaGi1g1v0230700.7.exon.2;Parent=LotjaGi1g1v0230700.7
LjG1.1_chr1	PGSB	CDS	54021899	54022037	.	-	1	ID=LotjaGi1g1v0230700.7.CDS.2;Parent=LotjaGi1g1v0230700.7
LjG1.1_chr1	PGSB	CDS	54022864	54023327	.	-	0	ID=LotjaGi1g1v0230700.7.CDS.3;Parent=LotjaGi1g1v0230700.7
LjG1.1_chr1	PGSB	exon	54022864	54023610	.	-	.	ID=LotjaGi1g1v0230700.7.exon.3;Parent=LotjaGi1g1v0230700.7
LjG1.1_chr1	PGSB	five_prime_UTR	54023328	54023610	.	-	.	ID=LotjaGi1g1v0230700.7.five_prime_UTR.1;Parent=LotjaGi1g1v0230700.7
LjG1.1_chr1	PGSB	exon	54023891	54023912	.	-	.	ID=LotjaGi1g1v0230700.7.exon.4;Parent=LotjaGi1g1v0230700.7
LjG1.1_chr1	PGSB	five_prime_UTR	54023891	54023912	.	-	.	ID=LotjaGi1g1v0230700.7.five_prime_UTR.2;Parent=LotjaGi1g1v0230700.7
###
LjG1.1_chr1	PGSB	gene	54117667	54122999	.	+	.	ID=LotjaGi1g1v0230800
LjG1.1_chr1	PGSB	mRNA	54117667	54122999	.	+	.	ID=LotjaGi1g1v0230800.1;Parent=LotjaGi1g1v0230800
LjG1.1_chr1	PGSB	exon	54117667	54118089	.	+	.	ID=LotjaGi1g1v0230800.1.exon.1;Parent=LotjaGi1g1v0230800.1
LjG1.1_chr1	PGSB	five_prime_UTR	54117667	54118089	.	+	.	ID=LotjaGi1g1v0230800.1.five_prime_UTR.1;Parent=LotjaGi1g1v0230800.1
LjG1.1_chr1	PGSB	exon	54118271	54118379	.	+	.	ID=LotjaGi1g1v0230800.1.exon.2;Parent=LotjaGi1g1v0230800.1
LjG1.1_chr1	PGSB	five_prime_UTR	54118271	54118379	.	+	.	ID=LotjaGi1g1v0230800.1.five_prime_UTR.2;Parent=LotjaGi1g1v0230800.1
LjG1.1_chr1	PGSB	five_prime_UTR	54118692	54118807	.	+	.	ID=LotjaGi1g1v0230800.1.five_prime_UTR.3;Parent=LotjaGi1g1v0230800.1
LjG1.1_chr1	PGSB	exon	54118692	54120403	.	+	.	ID=LotjaGi1g1v0230800.1.exon.3;Parent=LotjaGi1g1v0230800.1
LjG1.1_chr1	PGSB	CDS	54118808	54120403	.	+	0	ID=LotjaGi1g1v0230800.1.CDS.1;Parent=LotjaGi1g1v0230800.1
LjG1.1_chr1	PGSB	exon	54120495	54120714	.	+	.	ID=LotjaGi1g1v0230800.1.exon.4;Parent=LotjaGi1g1v0230800.1
LjG1.1_chr1	PGSB	CDS	54120495	54120714	.	+	0	ID=LotjaGi1g1v0230800.1.CDS.2;Parent=LotjaGi1g1v0230800.1
LjG1.1_chr1	PGSB	exon	54121002	54121172	.	+	.	ID=LotjaGi1g1v0230800.1.exon.5;Parent=LotjaGi1g1v0230800.1
LjG1.1_chr1	PGSB	CDS	54121002	54121172	.	+	2	ID=LotjaGi1g1v0230800.1.CDS.3;Parent=LotjaGi1g1v0230800.1
LjG1.1_chr1	PGSB	exon	54121376	54121570	.	+	.	ID=LotjaGi1g1v0230800.1.exon.6;Parent=LotjaGi1g1v0230800.1
LjG1.1_chr1	PGSB	CDS	54121376	54121570	.	+	2	ID=LotjaGi1g1v0230800.1.CDS.4;Parent=LotjaGi1g1v0230800.1
LjG1.1_chr1	PGSB	CDS	54122114	54122691	.	+	2	ID=LotjaGi1g1v0230800.1.CDS.5;Parent=LotjaGi1g1v0230800.1
LjG1.1_chr1	PGSB	exon	54122114	54122999	.	+	.	ID=LotjaGi1g1v0230800.1.exon.7;Parent=LotjaGi1g1v0230800.1
LjG1.1_chr1	PGSB	three_prime_UTR	54122692	54122999	.	+	.	ID=LotjaGi1g1v0230800.1.three_prime_UTR.4;Parent=LotjaGi1g1v0230800.1
###
LjG1.1_chr1	PGSB	gene	54127101	54133459	.	+	.	ID=LotjaGi1g1v0230900
LjG1.1_chr1	PGSB	mRNA	54127101	54133459	.	+	.	ID=LotjaGi1g1v0230900.1;Parent=LotjaGi1g1v0230900
LjG1.1_chr1	PGSB	five_prime_UTR	54127101	54127209	.	+	.	ID=LotjaGi1g1v0230900.1.five_prime_UTR.1;Parent=LotjaGi1g1v0230900.1
LjG1.1_chr1	PGSB	exon	54127101	54127750	.	+	.	ID=LotjaGi1g1v0230900.1.exon.1;Parent=LotjaGi1g1v0230900.1
LjG1.1_chr1	PGSB	CDS	54127210	54127750	.	+	0	ID=LotjaGi1g1v0230900.1.CDS.1;Parent=LotjaGi1g1v0230900.1
LjG1.1_chr1	PGSB	exon	54128775	54129043	.	+	.	ID=LotjaGi1g1v0230900.1.exon.2;Parent=LotjaGi1g1v0230900.1
LjG1.1_chr1	PGSB	CDS	54128775	54129043	.	+	2	ID=LotjaGi1g1v0230900.1.CDS.2;Parent=LotjaGi1g1v0230900.1
LjG1.1_chr1	PGSB	exon	54129230	54129314	.	+	.	ID=LotjaGi1g1v0230900.1.exon.3;Parent=LotjaGi1g1v0230900.1
LjG1.1_chr1	PGSB	CDS	54129230	54129314	.	+	0	ID=LotjaGi1g1v0230900.1.CDS.3;Parent=LotjaGi1g1v0230900.1
LjG1.1_chr1	PGSB	exon	54129410	54129585	.	+	.	ID=LotjaGi1g1v0230900.1.exon.4;Parent=LotjaGi1g1v0230900.1
LjG1.1_chr1	PGSB	CDS	54129410	54129585	.	+	2	ID=LotjaGi1g1v0230900.1.CDS.4;Parent=LotjaGi1g1v0230900.1
LjG1.1_chr1	PGSB	exon	54130420	54130510	.	+	.	ID=LotjaGi1g1v0230900.1.exon.5;Parent=LotjaGi1g1v0230900.1
LjG1.1_chr1	PGSB	CDS	54130420	54130510	.	+	0	ID=LotjaGi1g1v0230900.1.CDS.5;Parent=LotjaGi1g1v0230900.1
LjG1.1_chr1	PGSB	exon	54130688	54130810	.	+	.	ID=LotjaGi1g1v0230900.1.exon.6;Parent=LotjaGi1g1v0230900.1
LjG1.1_chr1	PGSB	CDS	54130688	54130810	.	+	2	ID=LotjaGi1g1v0230900.1.CDS.6;Parent=LotjaGi1g1v0230900.1
LjG1.1_chr1	PGSB	exon	54130968	54131015	.	+	.	ID=LotjaGi1g1v0230900.1.exon.7;Parent=LotjaGi1g1v0230900.1
LjG1.1_chr1	PGSB	CDS	54130968	54131015	.	+	2	ID=LotjaGi1g1v0230900.1.CDS.7;Parent=LotjaGi1g1v0230900.1
LjG1.1_chr1	PGSB	exon	54131095	54131171	.	+	.	ID=LotjaGi1g1v0230900.1.exon.8;Parent=LotjaGi1g1v0230900.1
LjG1.1_chr1	PGSB	CDS	54131095	54131171	.	+	2	ID=LotjaGi1g1v0230900.1.CDS.8;Parent=LotjaGi1g1v0230900.1
LjG1.1_chr1	PGSB	exon	54131440	54131528	.	+	.	ID=LotjaGi1g1v0230900.1.exon.9;Parent=LotjaGi1g1v0230900.1
LjG1.1_chr1	PGSB	CDS	54131440	54131528	.	+	0	ID=LotjaGi1g1v0230900.1.CDS.9;Parent=LotjaGi1g1v0230900.1
LjG1.1_chr1	PGSB	exon	54131809	54131920	.	+	.	ID=LotjaGi1g1v0230900.1.exon.10;Parent=LotjaGi1g1v0230900.1
LjG1.1_chr1	PGSB	CDS	54131809	54131920	.	+	1	ID=LotjaGi1g1v0230900.1.CDS.10;Parent=LotjaGi1g1v0230900.1
LjG1.1_chr1	PGSB	exon	54132210	54132312	.	+	.	ID=LotjaGi1g1v0230900.1.exon.11;Parent=LotjaGi1g1v0230900.1
LjG1.1_chr1	PGSB	CDS	54132210	54132312	.	+	0	ID=LotjaGi1g1v0230900.1.CDS.11;Parent=LotjaGi1g1v0230900.1
LjG1.1_chr1	PGSB	CDS	54132517	54132746	.	+	2	ID=LotjaGi1g1v0230900.1.CDS.12;Parent=LotjaGi1g1v0230900.1
LjG1.1_chr1	PGSB	exon	54132517	54133459	.	+	.	ID=LotjaGi1g1v0230900.1.exon.12;Parent=LotjaGi1g1v0230900.1
LjG1.1_chr1	PGSB	three_prime_UTR	54132747	54133459	.	+	.	ID=LotjaGi1g1v0230900.1.three_prime_UTR.2;Parent=LotjaGi1g1v0230900.1
###
LjG1.1_chr1	PGSB	gene	54157831	54163610	.	+	.	ID=LotjaGi1g1v0231000
LjG1.1_chr1	PGSB	mRNA	54157831	54163610	.	+	.	ID=LotjaGi1g1v0231000.1;Parent=LotjaGi1g1v0231000
LjG1.1_chr1	PGSB	five_prime_UTR	54157831	54157897	.	+	.	ID=LotjaGi1g1v0231000.1.five_prime_UTR.1;Parent=LotjaGi1g1v0231000.1
LjG1.1_chr1	PGSB	exon	54157831	54158067	.	+	.	ID=LotjaGi1g1v0231000.1.exon.1;Parent=LotjaGi1g1v0231000.1
LjG1.1_chr1	PGSB	CDS	54157898	54158067	.	+	0	ID=LotjaGi1g1v0231000.1.CDS.1;Parent=LotjaGi1g1v0231000.1
LjG1.1_chr1	PGSB	exon	54159148	54159361	.	+	.	ID=LotjaGi1g1v0231000.1.exon.2;Parent=LotjaGi1g1v0231000.1
LjG1.1_chr1	PGSB	CDS	54159148	54159361	.	+	1	ID=LotjaGi1g1v0231000.1.CDS.2;Parent=LotjaGi1g1v0231000.1
LjG1.1_chr1	PGSB	exon	54160520	54160612	.	+	.	ID=LotjaGi1g1v0231000.1.exon.3;Parent=LotjaGi1g1v0231000.1
LjG1.1_chr1	PGSB	CDS	54160520	54160612	.	+	0	ID=LotjaGi1g1v0231000.1.CDS.3;Parent=LotjaGi1g1v0231000.1
LjG1.1_chr1	PGSB	exon	54160688	54160789	.	+	.	ID=LotjaGi1g1v0231000.1.exon.4;Parent=LotjaGi1g1v0231000.1
LjG1.1_chr1	PGSB	CDS	54160688	54160789	.	+	0	ID=LotjaGi1g1v0231000.1.CDS.4;Parent=LotjaGi1g1v0231000.1
LjG1.1_chr1	PGSB	exon	54160864	54161031	.	+	.	ID=LotjaGi1g1v0231000.1.exon.5;Parent=LotjaGi1g1v0231000.1
LjG1.1_chr1	PGSB	CDS	54160864	54161031	.	+	0	ID=LotjaGi1g1v0231000.1.CDS.5;Parent=LotjaGi1g1v0231000.1
LjG1.1_chr1	PGSB	exon	54161175	54161263	.	+	.	ID=LotjaGi1g1v0231000.1.exon.6;Parent=LotjaGi1g1v0231000.1
LjG1.1_chr1	PGSB	CDS	54161175	54161263	.	+	0	ID=LotjaGi1g1v0231000.1.CDS.6;Parent=LotjaGi1g1v0231000.1
LjG1.1_chr1	PGSB	exon	54161407	54161528	.	+	.	ID=LotjaGi1g1v0231000.1.exon.7;Parent=LotjaGi1g1v0231000.1
LjG1.1_chr1	PGSB	CDS	54161407	54161528	.	+	1	ID=LotjaGi1g1v0231000.1.CDS.7;Parent=LotjaGi1g1v0231000.1
LjG1.1_chr1	PGSB	exon	54161641	54161822	.	+	.	ID=LotjaGi1g1v0231000.1.exon.8;Parent=LotjaGi1g1v0231000.1
LjG1.1_chr1	PGSB	CDS	54161641	54161822	.	+	2	ID=LotjaGi1g1v0231000.1.CDS.8;Parent=LotjaGi1g1v0231000.1
LjG1.1_chr1	PGSB	exon	54162148	54162432	.	+	.	ID=LotjaGi1g1v0231000.1.exon.9;Parent=LotjaGi1g1v0231000.1
LjG1.1_chr1	PGSB	CDS	54162148	54162432	.	+	0	ID=LotjaGi1g1v0231000.1.CDS.9;Parent=LotjaGi1g1v0231000.1
LjG1.1_chr1	PGSB	exon	54162559	54162706	.	+	.	ID=LotjaGi1g1v0231000.1.exon.10;Parent=LotjaGi1g1v0231000.1
LjG1.1_chr1	PGSB	CDS	54162559	54162706	.	+	0	ID=LotjaGi1g1v0231000.1.CDS.10;Parent=LotjaGi1g1v0231000.1
LjG1.1_chr1	PGSB	CDS	54162980	54163341	.	+	2	ID=LotjaGi1g1v0231000.1.CDS.11;Parent=LotjaGi1g1v0231000.1
LjG1.1_chr1	PGSB	exon	54162980	54163610	.	+	.	ID=LotjaGi1g1v0231000.1.exon.11;Parent=LotjaGi1g1v0231000.1
LjG1.1_chr1	PGSB	three_prime_UTR	54163342	54163610	.	+	.	ID=LotjaGi1g1v0231000.1.three_prime_UTR.2;Parent=LotjaGi1g1v0231000.1
LjG1.1_chr1	PGSB	mRNA	54157898	54163341	.	+	.	ID=LotjaGi1g1v0231000.2;Parent=LotjaGi1g1v0231000
LjG1.1_chr1	PGSB	exon	54157898	54158067	.	+	.	ID=LotjaGi1g1v0231000.2.exon.1;Parent=LotjaGi1g1v0231000.2
LjG1.1_chr1	PGSB	CDS	54157898	54158067	.	+	0	ID=LotjaGi1g1v0231000.2.CDS.1;Parent=LotjaGi1g1v0231000.2
LjG1.1_chr1	PGSB	exon	54159169	54159361	.	+	.	ID=LotjaGi1g1v0231000.2.exon.2;Parent=LotjaGi1g1v0231000.2
LjG1.1_chr1	PGSB	CDS	54159169	54159361	.	+	1	ID=LotjaGi1g1v0231000.2.CDS.2;Parent=LotjaGi1g1v0231000.2
LjG1.1_chr1	PGSB	exon	54160520	54160612	.	+	.	ID=LotjaGi1g1v0231000.2.exon.3;Parent=LotjaGi1g1v0231000.2
LjG1.1_chr1	PGSB	CDS	54160520	54160612	.	+	0	ID=LotjaGi1g1v0231000.2.CDS.3;Parent=LotjaGi1g1v0231000.2
LjG1.1_chr1	PGSB	exon	54160688	54160789	.	+	.	ID=LotjaGi1g1v0231000.2.exon.4;Parent=LotjaGi1g1v0231000.2
LjG1.1_chr1	PGSB	CDS	54160688	54160789	.	+	0	ID=LotjaGi1g1v0231000.2.CDS.4;Parent=LotjaGi1g1v0231000.2
LjG1.1_chr1	PGSB	exon	54160864	54161031	.	+	.	ID=LotjaGi1g1v0231000.2.exon.5;Parent=LotjaGi1g1v0231000.2
LjG1.1_chr1	PGSB	CDS	54160864	54161031	.	+	0	ID=LotjaGi1g1v0231000.2.CDS.5;Parent=LotjaGi1g1v0231000.2
LjG1.1_chr1	PGSB	exon	54161175	54161263	.	+	.	ID=LotjaGi1g1v0231000.2.exon.6;Parent=LotjaGi1g1v0231000.2
LjG1.1_chr1	PGSB	CDS	54161175	54161263	.	+	0	ID=LotjaGi1g1v0231000.2.CDS.6;Parent=LotjaGi1g1v0231000.2
LjG1.1_chr1	PGSB	exon	54161383	54161528	.	+	.	ID=LotjaGi1g1v0231000.2.exon.7;Parent=LotjaGi1g1v0231000.2
LjG1.1_chr1	PGSB	CDS	54161383	54161528	.	+	1	ID=LotjaGi1g1v0231000.2.CDS.7;Parent=LotjaGi1g1v0231000.2
LjG1.1_chr1	PGSB	exon	54161641	54161822	.	+	.	ID=LotjaGi1g1v0231000.2.exon.8;Parent=LotjaGi1g1v0231000.2
LjG1.1_chr1	PGSB	CDS	54161641	54161822	.	+	2	ID=LotjaGi1g1v0231000.2.CDS.8;Parent=LotjaGi1g1v0231000.2
LjG1.1_chr1	PGSB	exon	54162148	54162432	.	+	.	ID=LotjaGi1g1v0231000.2.exon.9;Parent=LotjaGi1g1v0231000.2
LjG1.1_chr1	PGSB	CDS	54162148	54162432	.	+	0	ID=LotjaGi1g1v0231000.2.CDS.9;Parent=LotjaGi1g1v0231000.2
LjG1.1_chr1	PGSB	exon	54162559	54162706	.	+	.	ID=LotjaGi1g1v0231000.2.exon.10;Parent=LotjaGi1g1v0231000.2
LjG1.1_chr1	PGSB	CDS	54162559	54162706	.	+	0	ID=LotjaGi1g1v0231000.2.CDS.10;Parent=LotjaGi1g1v0231000.2
LjG1.1_chr1	PGSB	exon	54162980	54163341	.	+	.	ID=LotjaGi1g1v0231000.2.exon.11;Parent=LotjaGi1g1v0231000.2
LjG1.1_chr1	PGSB	CDS	54162980	54163341	.	+	2	ID=LotjaGi1g1v0231000.2.CDS.11;Parent=LotjaGi1g1v0231000.2
LjG1.1_chr1	PGSB	mRNA	54157898	54163341	.	+	.	ID=LotjaGi1g1v0231000.3;Parent=LotjaGi1g1v0231000
LjG1.1_chr1	PGSB	exon	54157898	54158067	.	+	.	ID=LotjaGi1g1v0231000.3.exon.1;Parent=LotjaGi1g1v0231000.3
LjG1.1_chr1	PGSB	CDS	54157898	54158067	.	+	0	ID=LotjaGi1g1v0231000.3.CDS.1;Parent=LotjaGi1g1v0231000.3
LjG1.1_chr1	PGSB	exon	54159148	54159361	.	+	.	ID=LotjaGi1g1v0231000.3.exon.2;Parent=LotjaGi1g1v0231000.3
LjG1.1_chr1	PGSB	CDS	54159148	54159361	.	+	1	ID=LotjaGi1g1v0231000.3.CDS.2;Parent=LotjaGi1g1v0231000.3
LjG1.1_chr1	PGSB	exon	54160520	54160612	.	+	.	ID=LotjaGi1g1v0231000.3.exon.3;Parent=LotjaGi1g1v0231000.3
LjG1.1_chr1	PGSB	CDS	54160520	54160612	.	+	0	ID=LotjaGi1g1v0231000.3.CDS.3;Parent=LotjaGi1g1v0231000.3
LjG1.1_chr1	PGSB	exon	54160688	54160789	.	+	.	ID=LotjaGi1g1v0231000.3.exon.4;Parent=LotjaGi1g1v0231000.3
LjG1.1_chr1	PGSB	CDS	54160688	54160789	.	+	0	ID=LotjaGi1g1v0231000.3.CDS.4;Parent=LotjaGi1g1v0231000.3
LjG1.1_chr1	PGSB	exon	54160864	54161031	.	+	.	ID=LotjaGi1g1v0231000.3.exon.5;Parent=LotjaGi1g1v0231000.3
LjG1.1_chr1	PGSB	CDS	54160864	54161031	.	+	0	ID=LotjaGi1g1v0231000.3.CDS.5;Parent=LotjaGi1g1v0231000.3
LjG1.1_chr1	PGSB	exon	54161175	54161263	.	+	.	ID=LotjaGi1g1v0231000.3.exon.6;Parent=LotjaGi1g1v0231000.3
LjG1.1_chr1	PGSB	CDS	54161175	54161263	.	+	0	ID=LotjaGi1g1v0231000.3.CDS.6;Parent=LotjaGi1g1v0231000.3
LjG1.1_chr1	PGSB	exon	54161383	54161528	.	+	.	ID=LotjaGi1g1v0231000.3.exon.7;Parent=LotjaGi1g1v0231000.3
LjG1.1_chr1	PGSB	CDS	54161383	54161528	.	+	1	ID=LotjaGi1g1v0231000.3.CDS.7;Parent=LotjaGi1g1v0231000.3
LjG1.1_chr1	PGSB	exon	54161641	54161822	.	+	.	ID=LotjaGi1g1v0231000.3.exon.8;Parent=LotjaGi1g1v0231000.3
LjG1.1_chr1	PGSB	CDS	54161641	54161822	.	+	2	ID=LotjaGi1g1v0231000.3.CDS.8;Parent=LotjaGi1g1v0231000.3
LjG1.1_chr1	PGSB	exon	54162148	54162432	.	+	.	ID=LotjaGi1g1v0231000.3.exon.9;Parent=LotjaGi1g1v0231000.3
LjG1.1_chr1	PGSB	CDS	54162148	54162432	.	+	0	ID=LotjaGi1g1v0231000.3.CDS.9;Parent=LotjaGi1g1v0231000.3
LjG1.1_chr1	PGSB	exon	54162559	54162706	.	+	.	ID=LotjaGi1g1v0231000.3.exon.10;Parent=LotjaGi1g1v0231000.3
LjG1.1_chr1	PGSB	CDS	54162559	54162706	.	+	0	ID=LotjaGi1g1v0231000.3.CDS.10;Parent=LotjaGi1g1v0231000.3
LjG1.1_chr1	PGSB	exon	54162980	54163341	.	+	.	ID=LotjaGi1g1v0231000.3.exon.11;Parent=LotjaGi1g1v0231000.3
LjG1.1_chr1	PGSB	CDS	54162980	54163341	.	+	2	ID=LotjaGi1g1v0231000.3.CDS.11;Parent=LotjaGi1g1v0231000.3
LjG1.1_chr1	PGSB	mRNA	54158991	54163341	.	+	.	ID=LotjaGi1g1v0231000.4;Parent=LotjaGi1g1v0231000
LjG1.1_chr1	PGSB	exon	54158991	54159055	.	+	.	ID=LotjaGi1g1v0231000.4.exon.1;Parent=LotjaGi1g1v0231000.4
LjG1.1_chr1	PGSB	five_prime_UTR	54158991	54159055	.	+	.	ID=LotjaGi1g1v0231000.4.five_prime_UTR.1;Parent=LotjaGi1g1v0231000.4
LjG1.1_chr1	PGSB	five_prime_UTR	54159148	54159352	.	+	.	ID=LotjaGi1g1v0231000.4.five_prime_UTR.2;Parent=LotjaGi1g1v0231000.4
LjG1.1_chr1	PGSB	exon	54159148	54159361	.	+	.	ID=LotjaGi1g1v0231000.4.exon.2;Parent=LotjaGi1g1v0231000.4
LjG1.1_chr1	PGSB	CDS	54159353	54159361	.	+	0	ID=LotjaGi1g1v0231000.4.CDS.1;Parent=LotjaGi1g1v0231000.4
LjG1.1_chr1	PGSB	exon	54160520	54160612	.	+	.	ID=LotjaGi1g1v0231000.4.exon.3;Parent=LotjaGi1g1v0231000.4
LjG1.1_chr1	PGSB	CDS	54160520	54160612	.	+	0	ID=LotjaGi1g1v0231000.4.CDS.2;Parent=LotjaGi1g1v0231000.4
LjG1.1_chr1	PGSB	exon	54160688	54160789	.	+	.	ID=LotjaGi1g1v0231000.4.exon.4;Parent=LotjaGi1g1v0231000.4
LjG1.1_chr1	PGSB	CDS	54160688	54160789	.	+	0	ID=LotjaGi1g1v0231000.4.CDS.3;Parent=LotjaGi1g1v0231000.4
LjG1.1_chr1	PGSB	exon	54160864	54161031	.	+	.	ID=LotjaGi1g1v0231000.4.exon.5;Parent=LotjaGi1g1v0231000.4
LjG1.1_chr1	PGSB	CDS	54160864	54161031	.	+	0	ID=LotjaGi1g1v0231000.4.CDS.4;Parent=LotjaGi1g1v0231000.4
LjG1.1_chr1	PGSB	exon	54161175	54161263	.	+	.	ID=LotjaGi1g1v0231000.4.exon.6;Parent=LotjaGi1g1v0231000.4
LjG1.1_chr1	PGSB	CDS	54161175	54161263	.	+	0	ID=LotjaGi1g1v0231000.4.CDS.5;Parent=LotjaGi1g1v0231000.4
LjG1.1_chr1	PGSB	exon	54161407	54161528	.	+	.	ID=LotjaGi1g1v0231000.4.exon.7;Parent=LotjaGi1g1v0231000.4
LjG1.1_chr1	PGSB	CDS	54161407	54161528	.	+	1	ID=LotjaGi1g1v0231000.4.CDS.6;Parent=LotjaGi1g1v0231000.4
LjG1.1_chr1	PGSB	exon	54161641	54161822	.	+	.	ID=LotjaGi1g1v0231000.4.exon.8;Parent=LotjaGi1g1v0231000.4
LjG1.1_chr1	PGSB	CDS	54161641	54161822	.	+	2	ID=LotjaGi1g1v0231000.4.CDS.7;Parent=LotjaGi1g1v0231000.4
LjG1.1_chr1	PGSB	exon	54162148	54162432	.	+	.	ID=LotjaGi1g1v0231000.4.exon.9;Parent=LotjaGi1g1v0231000.4
LjG1.1_chr1	PGSB	CDS	54162148	54162432	.	+	0	ID=LotjaGi1g1v0231000.4.CDS.8;Parent=LotjaGi1g1v0231000.4
LjG1.1_chr1	PGSB	exon	54162559	54162706	.	+	.	ID=LotjaGi1g1v0231000.4.exon.10;Parent=LotjaGi1g1v0231000.4
LjG1.1_chr1	PGSB	CDS	54162559	54162706	.	+	0	ID=LotjaGi1g1v0231000.4.CDS.9;Parent=LotjaGi1g1v0231000.4
LjG1.1_chr1	PGSB	exon	54162980	54163341	.	+	.	ID=LotjaGi1g1v0231000.4.exon.11;Parent=LotjaGi1g1v0231000.4
LjG1.1_chr1	PGSB	CDS	54162980	54163341	.	+	2	ID=LotjaGi1g1v0231000.4.CDS.10;Parent=LotjaGi1g1v0231000.4
LjG1.1_chr1	PGSB	mRNA	54159149	54163341	.	+	.	ID=LotjaGi1g1v0231000.5;Parent=LotjaGi1g1v0231000
LjG1.1_chr1	PGSB	exon	54159149	54159361	.	+	.	ID=LotjaGi1g1v0231000.5.exon.1;Parent=LotjaGi1g1v0231000.5
LjG1.1_chr1	PGSB	CDS	54159353	54159361	.	+	0	ID=LotjaGi1g1v0231000.5.CDS.1;Parent=LotjaGi1g1v0231000.5
LjG1.1_chr1	PGSB	exon	54160520	54160612	.	+	.	ID=LotjaGi1g1v0231000.5.exon.2;Parent=LotjaGi1g1v0231000.5
LjG1.1_chr1	PGSB	CDS	54160520	54160612	.	+	0	ID=LotjaGi1g1v0231000.5.CDS.2;Parent=LotjaGi1g1v0231000.5
LjG1.1_chr1	PGSB	exon	54160688	54160789	.	+	.	ID=LotjaGi1g1v0231000.5.exon.3;Parent=LotjaGi1g1v0231000.5
LjG1.1_chr1	PGSB	CDS	54160688	54160789	.	+	0	ID=LotjaGi1g1v0231000.5.CDS.3;Parent=LotjaGi1g1v0231000.5
LjG1.1_chr1	PGSB	exon	54160864	54161031	.	+	.	ID=LotjaGi1g1v0231000.5.exon.4;Parent=LotjaGi1g1v0231000.5
LjG1.1_chr1	PGSB	CDS	54160864	54161031	.	+	0	ID=LotjaGi1g1v0231000.5.CDS.4;Parent=LotjaGi1g1v0231000.5
LjG1.1_chr1	PGSB	exon	54161175	54161263	.	+	.	ID=LotjaGi1g1v0231000.5.exon.5;Parent=LotjaGi1g1v0231000.5
LjG1.1_chr1	PGSB	CDS	54161175	54161263	.	+	0	ID=LotjaGi1g1v0231000.5.CDS.5;Parent=LotjaGi1g1v0231000.5
LjG1.1_chr1	PGSB	exon	54161407	54161528	.	+	.	ID=LotjaGi1g1v0231000.5.exon.6;Parent=LotjaGi1g1v0231000.5
LjG1.1_chr1	PGSB	CDS	54161407	54161528	.	+	1	ID=LotjaGi1g1v0231000.5.CDS.6;Parent=LotjaGi1g1v0231000.5
LjG1.1_chr1	PGSB	exon	54161641	54161822	.	+	.	ID=LotjaGi1g1v0231000.5.exon.7;Parent=LotjaGi1g1v0231000.5
LjG1.1_chr1	PGSB	CDS	54161641	54161822	.	+	2	ID=LotjaGi1g1v0231000.5.CDS.7;Parent=LotjaGi1g1v0231000.5
LjG1.1_chr1	PGSB	exon	54162148	54162432	.	+	.	ID=LotjaGi1g1v0231000.5.exon.8;Parent=LotjaGi1g1v0231000.5
LjG1.1_chr1	PGSB	CDS	54162148	54162432	.	+	0	ID=LotjaGi1g1v0231000.5.CDS.8;Parent=LotjaGi1g1v0231000.5
LjG1.1_chr1	PGSB	exon	54162559	54162706	.	+	.	ID=LotjaGi1g1v0231000.5.exon.9;Parent=LotjaGi1g1v0231000.5
LjG1.1_chr1	PGSB	CDS	54162559	54162706	.	+	0	ID=LotjaGi1g1v0231000.5.CDS.9;Parent=LotjaGi1g1v0231000.5
LjG1.1_chr1	PGSB	exon	54162980	54163341	.	+	.	ID=LotjaGi1g1v0231000.5.exon.10;Parent=LotjaGi1g1v0231000.5
LjG1.1_chr1	PGSB	CDS	54162980	54163341	.	+	2	ID=LotjaGi1g1v0231000.5.CDS.10;Parent=LotjaGi1g1v0231000.5
###
LjG1.1_chr1	PGSB	gene	54172155	54176433	.	+	.	ID=LotjaGi1g1v0231100
LjG1.1_chr1	PGSB	mRNA	54172155	54176433	.	+	.	ID=LotjaGi1g1v0231100.1;Parent=LotjaGi1g1v0231100
LjG1.1_chr1	PGSB	five_prime_UTR	54172155	54172221	.	+	.	ID=LotjaGi1g1v0231100.1.five_prime_UTR.1;Parent=LotjaGi1g1v0231100.1
LjG1.1_chr1	PGSB	exon	54172155	54172566	.	+	.	ID=LotjaGi1g1v0231100.1.exon.1;Parent=LotjaGi1g1v0231100.1
LjG1.1_chr1	PGSB	CDS	54172222	54172566	.	+	0	ID=LotjaGi1g1v0231100.1.CDS.1;Parent=LotjaGi1g1v0231100.1
LjG1.1_chr1	PGSB	exon	54173034	54173104	.	+	.	ID=LotjaGi1g1v0231100.1.exon.2;Parent=LotjaGi1g1v0231100.1
LjG1.1_chr1	PGSB	CDS	54173034	54173104	.	+	0	ID=LotjaGi1g1v0231100.1.CDS.2;Parent=LotjaGi1g1v0231100.1
LjG1.1_chr1	PGSB	exon	54173494	54173652	.	+	.	ID=LotjaGi1g1v0231100.1.exon.3;Parent=LotjaGi1g1v0231100.1
LjG1.1_chr1	PGSB	CDS	54173494	54173652	.	+	1	ID=LotjaGi1g1v0231100.1.CDS.3;Parent=LotjaGi1g1v0231100.1
LjG1.1_chr1	PGSB	exon	54174091	54174157	.	+	.	ID=LotjaGi1g1v0231100.1.exon.4;Parent=LotjaGi1g1v0231100.1
LjG1.1_chr1	PGSB	CDS	54174091	54174157	.	+	1	ID=LotjaGi1g1v0231100.1.CDS.4;Parent=LotjaGi1g1v0231100.1
LjG1.1_chr1	PGSB	exon	54174458	54174553	.	+	.	ID=LotjaGi1g1v0231100.1.exon.5;Parent=LotjaGi1g1v0231100.1
LjG1.1_chr1	PGSB	CDS	54174458	54174553	.	+	0	ID=LotjaGi1g1v0231100.1.CDS.5;Parent=LotjaGi1g1v0231100.1
LjG1.1_chr1	PGSB	exon	54174859	54174905	.	+	.	ID=LotjaGi1g1v0231100.1.exon.6;Parent=LotjaGi1g1v0231100.1
LjG1.1_chr1	PGSB	CDS	54174859	54174905	.	+	0	ID=LotjaGi1g1v0231100.1.CDS.6;Parent=LotjaGi1g1v0231100.1
LjG1.1_chr1	PGSB	exon	54175198	54175278	.	+	.	ID=LotjaGi1g1v0231100.1.exon.7;Parent=LotjaGi1g1v0231100.1
LjG1.1_chr1	PGSB	CDS	54175198	54175278	.	+	1	ID=LotjaGi1g1v0231100.1.CDS.7;Parent=LotjaGi1g1v0231100.1
LjG1.1_chr1	PGSB	CDS	54175705	54175828	.	+	1	ID=LotjaGi1g1v0231100.1.CDS.8;Parent=LotjaGi1g1v0231100.1
LjG1.1_chr1	PGSB	exon	54175705	54176433	.	+	.	ID=LotjaGi1g1v0231100.1.exon.8;Parent=LotjaGi1g1v0231100.1
LjG1.1_chr1	PGSB	three_prime_UTR	54175829	54176433	.	+	.	ID=LotjaGi1g1v0231100.1.three_prime_UTR.2;Parent=LotjaGi1g1v0231100.1
###
LjG1.1_chr1	PGSB	gene	54177619	54185018	.	+	.	ID=LotjaGi1g1v0231200
LjG1.1_chr1	PGSB	mRNA	54177619	54185018	.	+	.	ID=LotjaGi1g1v0231200.1;Parent=LotjaGi1g1v0231200
LjG1.1_chr1	PGSB	five_prime_UTR	54177619	54177767	.	+	.	ID=LotjaGi1g1v0231200.1.five_prime_UTR.1;Parent=LotjaGi1g1v0231200.1
LjG1.1_chr1	PGSB	exon	54177619	54177989	.	+	.	ID=LotjaGi1g1v0231200.1.exon.1;Parent=LotjaGi1g1v0231200.1
LjG1.1_chr1	PGSB	CDS	54177768	54177989	.	+	0	ID=LotjaGi1g1v0231200.1.CDS.1;Parent=LotjaGi1g1v0231200.1
LjG1.1_chr1	PGSB	exon	54178856	54178948	.	+	.	ID=LotjaGi1g1v0231200.1.exon.2;Parent=LotjaGi1g1v0231200.1
LjG1.1_chr1	PGSB	CDS	54178856	54178948	.	+	0	ID=LotjaGi1g1v0231200.1.CDS.2;Parent=LotjaGi1g1v0231200.1
LjG1.1_chr1	PGSB	exon	54179971	54180115	.	+	.	ID=LotjaGi1g1v0231200.1.exon.3;Parent=LotjaGi1g1v0231200.1
LjG1.1_chr1	PGSB	CDS	54179971	54180115	.	+	0	ID=LotjaGi1g1v0231200.1.CDS.3;Parent=LotjaGi1g1v0231200.1
LjG1.1_chr1	PGSB	exon	54181258	54181459	.	+	.	ID=LotjaGi1g1v0231200.1.exon.4;Parent=LotjaGi1g1v0231200.1
LjG1.1_chr1	PGSB	CDS	54181258	54181459	.	+	2	ID=LotjaGi1g1v0231200.1.CDS.4;Parent=LotjaGi1g1v0231200.1
LjG1.1_chr1	PGSB	exon	54181998	54182076	.	+	.	ID=LotjaGi1g1v0231200.1.exon.5;Parent=LotjaGi1g1v0231200.1
LjG1.1_chr1	PGSB	CDS	54181998	54182076	.	+	1	ID=LotjaGi1g1v0231200.1.CDS.5;Parent=LotjaGi1g1v0231200.1
LjG1.1_chr1	PGSB	exon	54182472	54182533	.	+	.	ID=LotjaGi1g1v0231200.1.exon.6;Parent=LotjaGi1g1v0231200.1
LjG1.1_chr1	PGSB	CDS	54182472	54182533	.	+	0	ID=LotjaGi1g1v0231200.1.CDS.6;Parent=LotjaGi1g1v0231200.1
LjG1.1_chr1	PGSB	exon	54183512	54183598	.	+	.	ID=LotjaGi1g1v0231200.1.exon.7;Parent=LotjaGi1g1v0231200.1
LjG1.1_chr1	PGSB	CDS	54183512	54183598	.	+	1	ID=LotjaGi1g1v0231200.1.CDS.7;Parent=LotjaGi1g1v0231200.1
LjG1.1_chr1	PGSB	exon	54183905	54184008	.	+	.	ID=LotjaGi1g1v0231200.1.exon.8;Parent=LotjaGi1g1v0231200.1
LjG1.1_chr1	PGSB	CDS	54183905	54184008	.	+	1	ID=LotjaGi1g1v0231200.1.CDS.8;Parent=LotjaGi1g1v0231200.1
LjG1.1_chr1	PGSB	CDS	54184742	54184821	.	+	2	ID=LotjaGi1g1v0231200.1.CDS.9;Parent=LotjaGi1g1v0231200.1
LjG1.1_chr1	PGSB	exon	54184742	54185018	.	+	.	ID=LotjaGi1g1v0231200.1.exon.9;Parent=LotjaGi1g1v0231200.1
LjG1.1_chr1	PGSB	three_prime_UTR	54184822	54185018	.	+	.	ID=LotjaGi1g1v0231200.1.three_prime_UTR.2;Parent=LotjaGi1g1v0231200.1
###
LjG1.1_chr1	PGSB	gene	54186131	54189764	.	-	.	ID=LotjaGi1g1v0231300
LjG1.1_chr1	PGSB	mRNA	54186131	54189764	.	-	.	ID=LotjaGi1g1v0231300.1;Parent=LotjaGi1g1v0231300
LjG1.1_chr1	PGSB	three_prime_UTR	54186131	54186734	.	-	.	ID=LotjaGi1g1v0231300.1.three_prime_UTR.1;Parent=LotjaGi1g1v0231300.1
LjG1.1_chr1	PGSB	exon	54186131	54186849	.	-	.	ID=LotjaGi1g1v0231300.1.exon.1;Parent=LotjaGi1g1v0231300.1
LjG1.1_chr1	PGSB	CDS	54186735	54186849	.	-	1	ID=LotjaGi1g1v0231300.1.CDS.1;Parent=LotjaGi1g1v0231300.1
LjG1.1_chr1	PGSB	exon	54188128	54188196	.	-	.	ID=LotjaGi1g1v0231300.1.exon.2;Parent=LotjaGi1g1v0231300.1
LjG1.1_chr1	PGSB	CDS	54188128	54188196	.	-	1	ID=LotjaGi1g1v0231300.1.CDS.2;Parent=LotjaGi1g1v0231300.1
LjG1.1_chr1	PGSB	exon	54188630	54188742	.	-	.	ID=LotjaGi1g1v0231300.1.exon.3;Parent=LotjaGi1g1v0231300.1
LjG1.1_chr1	PGSB	CDS	54188630	54188742	.	-	0	ID=LotjaGi1g1v0231300.1.CDS.3;Parent=LotjaGi1g1v0231300.1
LjG1.1_chr1	PGSB	exon	54188859	54188918	.	-	.	ID=LotjaGi1g1v0231300.1.exon.4;Parent=LotjaGi1g1v0231300.1
LjG1.1_chr1	PGSB	CDS	54188859	54188918	.	-	0	ID=LotjaGi1g1v0231300.1.CDS.4;Parent=LotjaGi1g1v0231300.1
LjG1.1_chr1	PGSB	CDS	54189460	54189729	.	-	0	ID=LotjaGi1g1v0231300.1.CDS.5;Parent=LotjaGi1g1v0231300.1
LjG1.1_chr1	PGSB	exon	54189460	54189764	.	-	.	ID=LotjaGi1g1v0231300.1.exon.5;Parent=LotjaGi1g1v0231300.1
LjG1.1_chr1	PGSB	five_prime_UTR	54189730	54189764	.	-	.	ID=LotjaGi1g1v0231300.1.five_prime_UTR.2;Parent=LotjaGi1g1v0231300.1
LjG1.1_chr1	PGSB	mRNA	54186131	54189764	.	-	.	ID=LotjaGi1g1v0231300.2;Parent=LotjaGi1g1v0231300
LjG1.1_chr1	PGSB	three_prime_UTR	54186131	54186510	.	-	.	ID=LotjaGi1g1v0231300.2.three_prime_UTR.1;Parent=LotjaGi1g1v0231300.2
LjG1.1_chr1	PGSB	exon	54186131	54186642	.	-	.	ID=LotjaGi1g1v0231300.2.exon.1;Parent=LotjaGi1g1v0231300.2
LjG1.1_chr1	PGSB	CDS	54186511	54186642	.	-	0	ID=LotjaGi1g1v0231300.2.CDS.1;Parent=LotjaGi1g1v0231300.2
LjG1.1_chr1	PGSB	exon	54186798	54186849	.	-	.	ID=LotjaGi1g1v0231300.2.exon.2;Parent=LotjaGi1g1v0231300.2
LjG1.1_chr1	PGSB	CDS	54186798	54186849	.	-	1	ID=LotjaGi1g1v0231300.2.CDS.2;Parent=LotjaGi1g1v0231300.2
LjG1.1_chr1	PGSB	exon	54188128	54188196	.	-	.	ID=LotjaGi1g1v0231300.2.exon.3;Parent=LotjaGi1g1v0231300.2
LjG1.1_chr1	PGSB	CDS	54188128	54188196	.	-	1	ID=LotjaGi1g1v0231300.2.CDS.3;Parent=LotjaGi1g1v0231300.2
LjG1.1_chr1	PGSB	exon	54188630	54188742	.	-	.	ID=LotjaGi1g1v0231300.2.exon.4;Parent=LotjaGi1g1v0231300.2
LjG1.1_chr1	PGSB	CDS	54188630	54188742	.	-	0	ID=LotjaGi1g1v0231300.2.CDS.4;Parent=LotjaGi1g1v0231300.2
LjG1.1_chr1	PGSB	exon	54188859	54188918	.	-	.	ID=LotjaGi1g1v0231300.2.exon.5;Parent=LotjaGi1g1v0231300.2
LjG1.1_chr1	PGSB	CDS	54188859	54188918	.	-	0	ID=LotjaGi1g1v0231300.2.CDS.5;Parent=LotjaGi1g1v0231300.2
LjG1.1_chr1	PGSB	CDS	54189460	54189729	.	-	0	ID=LotjaGi1g1v0231300.2.CDS.6;Parent=LotjaGi1g1v0231300.2
LjG1.1_chr1	PGSB	exon	54189460	54189764	.	-	.	ID=LotjaGi1g1v0231300.2.exon.6;Parent=LotjaGi1g1v0231300.2
LjG1.1_chr1	PGSB	five_prime_UTR	54189730	54189764	.	-	.	ID=LotjaGi1g1v0231300.2.five_prime_UTR.2;Parent=LotjaGi1g1v0231300.2
###
LjG1.1_chr1	PGSB	gene	54227422	54232936	.	+	.	ID=LotjaGi1g1v0231400
LjG1.1_chr1	PGSB	mRNA	54227422	54232936	.	+	.	ID=LotjaGi1g1v0231400.1;Parent=LotjaGi1g1v0231400
LjG1.1_chr1	PGSB	five_prime_UTR	54227422	54228252	.	+	.	ID=LotjaGi1g1v0231400.1.five_prime_UTR.1;Parent=LotjaGi1g1v0231400.1
LjG1.1_chr1	PGSB	exon	54227422	54228824	.	+	.	ID=LotjaGi1g1v0231400.1.exon.1;Parent=LotjaGi1g1v0231400.1
LjG1.1_chr1	PGSB	CDS	54228253	54228824	.	+	0	ID=LotjaGi1g1v0231400.1.CDS.1;Parent=LotjaGi1g1v0231400.1
LjG1.1_chr1	PGSB	exon	54229219	54230326	.	+	.	ID=LotjaGi1g1v0231400.1.exon.2;Parent=LotjaGi1g1v0231400.1
LjG1.1_chr1	PGSB	CDS	54229219	54230326	.	+	1	ID=LotjaGi1g1v0231400.1.CDS.2;Parent=LotjaGi1g1v0231400.1
LjG1.1_chr1	PGSB	CDS	54230433	54232136	.	+	0	ID=LotjaGi1g1v0231400.1.CDS.3;Parent=LotjaGi1g1v0231400.1
LjG1.1_chr1	PGSB	exon	54230433	54232936	.	+	.	ID=LotjaGi1g1v0231400.1.exon.3;Parent=LotjaGi1g1v0231400.1
LjG1.1_chr1	PGSB	three_prime_UTR	54232137	54232936	.	+	.	ID=LotjaGi1g1v0231400.1.three_prime_UTR.2;Parent=LotjaGi1g1v0231400.1
LjG1.1_chr1	PGSB	mRNA	54227519	54232814	.	+	.	ID=LotjaGi1g1v0231400.2;Parent=LotjaGi1g1v0231400
LjG1.1_chr1	PGSB	exon	54227519	54227611	.	+	.	ID=LotjaGi1g1v0231400.2.exon.1;Parent=LotjaGi1g1v0231400.2
LjG1.1_chr1	PGSB	five_prime_UTR	54227519	54227611	.	+	.	ID=LotjaGi1g1v0231400.2.five_prime_UTR.1;Parent=LotjaGi1g1v0231400.2
LjG1.1_chr1	PGSB	five_prime_UTR	54228331	54228354	.	+	.	ID=LotjaGi1g1v0231400.2.five_prime_UTR.2;Parent=LotjaGi1g1v0231400.2
LjG1.1_chr1	PGSB	exon	54228331	54228824	.	+	.	ID=LotjaGi1g1v0231400.2.exon.2;Parent=LotjaGi1g1v0231400.2
LjG1.1_chr1	PGSB	CDS	54228355	54228824	.	+	0	ID=LotjaGi1g1v0231400.2.CDS.1;Parent=LotjaGi1g1v0231400.2
LjG1.1_chr1	PGSB	exon	54229219	54230326	.	+	.	ID=LotjaGi1g1v0231400.2.exon.3;Parent=LotjaGi1g1v0231400.2
LjG1.1_chr1	PGSB	CDS	54229219	54230326	.	+	1	ID=LotjaGi1g1v0231400.2.CDS.2;Parent=LotjaGi1g1v0231400.2
LjG1.1_chr1	PGSB	CDS	54230433	54232136	.	+	0	ID=LotjaGi1g1v0231400.2.CDS.3;Parent=LotjaGi1g1v0231400.2
LjG1.1_chr1	PGSB	exon	54230433	54232814	.	+	.	ID=LotjaGi1g1v0231400.2.exon.4;Parent=LotjaGi1g1v0231400.2
LjG1.1_chr1	PGSB	three_prime_UTR	54232137	54232814	.	+	.	ID=LotjaGi1g1v0231400.2.three_prime_UTR.3;Parent=LotjaGi1g1v0231400.2
###
LjG1.1_chr1	PGSB	gene	54298398	54306996	.	+	.	ID=LotjaGi1g1v0231500
LjG1.1_chr1	PGSB	mRNA	54298398	54306996	.	+	.	ID=LotjaGi1g1v0231500.1;Parent=LotjaGi1g1v0231500
LjG1.1_chr1	PGSB	five_prime_UTR	54298398	54298625	.	+	.	ID=LotjaGi1g1v0231500.1.five_prime_UTR.1;Parent=LotjaGi1g1v0231500.1
LjG1.1_chr1	PGSB	exon	54298398	54299451	.	+	.	ID=LotjaGi1g1v0231500.1.exon.1;Parent=LotjaGi1g1v0231500.1
LjG1.1_chr1	PGSB	CDS	54298626	54299451	.	+	0	ID=LotjaGi1g1v0231500.1.CDS.1;Parent=LotjaGi1g1v0231500.1
LjG1.1_chr1	PGSB	exon	54300355	54300433	.	+	.	ID=LotjaGi1g1v0231500.1.exon.2;Parent=LotjaGi1g1v0231500.1
LjG1.1_chr1	PGSB	CDS	54300355	54300433	.	+	2	ID=LotjaGi1g1v0231500.1.CDS.2;Parent=LotjaGi1g1v0231500.1
LjG1.1_chr1	PGSB	exon	54301254	54301321	.	+	.	ID=LotjaGi1g1v0231500.1.exon.3;Parent=LotjaGi1g1v0231500.1
LjG1.1_chr1	PGSB	CDS	54301254	54301321	.	+	1	ID=LotjaGi1g1v0231500.1.CDS.3;Parent=LotjaGi1g1v0231500.1
LjG1.1_chr1	PGSB	exon	54301459	54301609	.	+	.	ID=LotjaGi1g1v0231500.1.exon.4;Parent=LotjaGi1g1v0231500.1
LjG1.1_chr1	PGSB	CDS	54301459	54301609	.	+	2	ID=LotjaGi1g1v0231500.1.CDS.4;Parent=LotjaGi1g1v0231500.1
LjG1.1_chr1	PGSB	exon	54301968	54302650	.	+	.	ID=LotjaGi1g1v0231500.1.exon.5;Parent=LotjaGi1g1v0231500.1
LjG1.1_chr1	PGSB	CDS	54301968	54302650	.	+	1	ID=LotjaGi1g1v0231500.1.CDS.5;Parent=LotjaGi1g1v0231500.1
LjG1.1_chr1	PGSB	exon	54302999	54303607	.	+	.	ID=LotjaGi1g1v0231500.1.exon.6;Parent=LotjaGi1g1v0231500.1
LjG1.1_chr1	PGSB	CDS	54302999	54303607	.	+	2	ID=LotjaGi1g1v0231500.1.CDS.6;Parent=LotjaGi1g1v0231500.1
LjG1.1_chr1	PGSB	CDS	54304462	54306722	.	+	2	ID=LotjaGi1g1v0231500.1.CDS.7;Parent=LotjaGi1g1v0231500.1
LjG1.1_chr1	PGSB	exon	54304462	54306996	.	+	.	ID=LotjaGi1g1v0231500.1.exon.7;Parent=LotjaGi1g1v0231500.1
LjG1.1_chr1	PGSB	three_prime_UTR	54306723	54306996	.	+	.	ID=LotjaGi1g1v0231500.1.three_prime_UTR.2;Parent=LotjaGi1g1v0231500.1
###
###
LjG1.1_chr1	PGSB	gene	54345078	54427366	.	-	.	ID=LotjaGi1g1v0231700
LjG1.1_chr1	PGSB	mRNA	54345078	54427301	.	-	.	ID=LotjaGi1g1v0231700.1;Parent=LotjaGi1g1v0231700
LjG1.1_chr1	PGSB	exon	54345078	54345788	.	-	.	ID=LotjaGi1g1v0231700.1.exon.1;Parent=LotjaGi1g1v0231700.1
LjG1.1_chr1	PGSB	three_prime_UTR	54345078	54345788	.	-	.	ID=LotjaGi1g1v0231700.1.three_prime_UTR.1;Parent=LotjaGi1g1v0231700.1
LjG1.1_chr1	PGSB	exon	54345864	54354571	.	-	.	ID=LotjaGi1g1v0231700.1.exon.2;Parent=LotjaGi1g1v0231700.1
LjG1.1_chr1	PGSB	three_prime_UTR	54345864	54354571	.	-	.	ID=LotjaGi1g1v0231700.1.three_prime_UTR.2;Parent=LotjaGi1g1v0231700.1
LjG1.1_chr1	PGSB	exon	54355153	54355335	.	-	.	ID=LotjaGi1g1v0231700.1.exon.3;Parent=LotjaGi1g1v0231700.1
LjG1.1_chr1	PGSB	three_prime_UTR	54355153	54355335	.	-	.	ID=LotjaGi1g1v0231700.1.three_prime_UTR.3;Parent=LotjaGi1g1v0231700.1
LjG1.1_chr1	PGSB	exon	54355467	54355517	.	-	.	ID=LotjaGi1g1v0231700.1.exon.4;Parent=LotjaGi1g1v0231700.1
LjG1.1_chr1	PGSB	three_prime_UTR	54355467	54355517	.	-	.	ID=LotjaGi1g1v0231700.1.three_prime_UTR.4;Parent=LotjaGi1g1v0231700.1
LjG1.1_chr1	PGSB	exon	54355706	54355825	.	-	.	ID=LotjaGi1g1v0231700.1.exon.5;Parent=LotjaGi1g1v0231700.1
LjG1.1_chr1	PGSB	three_prime_UTR	54355706	54355825	.	-	.	ID=LotjaGi1g1v0231700.1.three_prime_UTR.5;Parent=LotjaGi1g1v0231700.1
LjG1.1_chr1	PGSB	exon	54356833	54356935	.	-	.	ID=LotjaGi1g1v0231700.1.exon.6;Parent=LotjaGi1g1v0231700.1
LjG1.1_chr1	PGSB	three_prime_UTR	54356833	54356935	.	-	.	ID=LotjaGi1g1v0231700.1.three_prime_UTR.6;Parent=LotjaGi1g1v0231700.1
LjG1.1_chr1	PGSB	exon	54357328	54357486	.	-	.	ID=LotjaGi1g1v0231700.1.exon.7;Parent=LotjaGi1g1v0231700.1
LjG1.1_chr1	PGSB	three_prime_UTR	54357328	54357486	.	-	.	ID=LotjaGi1g1v0231700.1.three_prime_UTR.7;Parent=LotjaGi1g1v0231700.1
LjG1.1_chr1	PGSB	exon	54357602	54357690	.	-	.	ID=LotjaGi1g1v0231700.1.exon.8;Parent=LotjaGi1g1v0231700.1
LjG1.1_chr1	PGSB	three_prime_UTR	54357602	54357690	.	-	.	ID=LotjaGi1g1v0231700.1.three_prime_UTR.8;Parent=LotjaGi1g1v0231700.1
LjG1.1_chr1	PGSB	exon	54357792	54357905	.	-	.	ID=LotjaGi1g1v0231700.1.exon.9;Parent=LotjaGi1g1v0231700.1
LjG1.1_chr1	PGSB	three_prime_UTR	54357792	54357905	.	-	.	ID=LotjaGi1g1v0231700.1.three_prime_UTR.9;Parent=LotjaGi1g1v0231700.1
LjG1.1_chr1	PGSB	exon	54358317	54358475	.	-	.	ID=LotjaGi1g1v0231700.1.exon.10;Parent=LotjaGi1g1v0231700.1
LjG1.1_chr1	PGSB	three_prime_UTR	54358317	54358475	.	-	.	ID=LotjaGi1g1v0231700.1.three_prime_UTR.10;Parent=LotjaGi1g1v0231700.1
LjG1.1_chr1	PGSB	exon	54359973	54360020	.	-	.	ID=LotjaGi1g1v0231700.1.exon.11;Parent=LotjaGi1g1v0231700.1
LjG1.1_chr1	PGSB	three_prime_UTR	54359973	54360020	.	-	.	ID=LotjaGi1g1v0231700.1.three_prime_UTR.11;Parent=LotjaGi1g1v0231700.1
LjG1.1_chr1	PGSB	exon	54360118	54360294	.	-	.	ID=LotjaGi1g1v0231700.1.exon.12;Parent=LotjaGi1g1v0231700.1
LjG1.1_chr1	PGSB	three_prime_UTR	54360118	54360294	.	-	.	ID=LotjaGi1g1v0231700.1.three_prime_UTR.12;Parent=LotjaGi1g1v0231700.1
LjG1.1_chr1	PGSB	exon	54360382	54360434	.	-	.	ID=LotjaGi1g1v0231700.1.exon.13;Parent=LotjaGi1g1v0231700.1
LjG1.1_chr1	PGSB	three_prime_UTR	54360382	54360434	.	-	.	ID=LotjaGi1g1v0231700.1.three_prime_UTR.13;Parent=LotjaGi1g1v0231700.1
LjG1.1_chr1	PGSB	exon	54360931	54361043	.	-	.	ID=LotjaGi1g1v0231700.1.exon.14;Parent=LotjaGi1g1v0231700.1
LjG1.1_chr1	PGSB	three_prime_UTR	54360931	54361043	.	-	.	ID=LotjaGi1g1v0231700.1.three_prime_UTR.14;Parent=LotjaGi1g1v0231700.1
LjG1.1_chr1	PGSB	exon	54373338	54373421	.	-	.	ID=LotjaGi1g1v0231700.1.exon.15;Parent=LotjaGi1g1v0231700.1
LjG1.1_chr1	PGSB	three_prime_UTR	54373338	54373421	.	-	.	ID=LotjaGi1g1v0231700.1.three_prime_UTR.15;Parent=LotjaGi1g1v0231700.1
LjG1.1_chr1	PGSB	exon	54373518	54373633	.	-	.	ID=LotjaGi1g1v0231700.1.exon.16;Parent=LotjaGi1g1v0231700.1
LjG1.1_chr1	PGSB	three_prime_UTR	54373518	54373633	.	-	.	ID=LotjaGi1g1v0231700.1.three_prime_UTR.16;Parent=LotjaGi1g1v0231700.1
LjG1.1_chr1	PGSB	exon	54374606	54374725	.	-	.	ID=LotjaGi1g1v0231700.1.exon.17;Parent=LotjaGi1g1v0231700.1
LjG1.1_chr1	PGSB	three_prime_UTR	54374606	54374725	.	-	.	ID=LotjaGi1g1v0231700.1.three_prime_UTR.17;Parent=LotjaGi1g1v0231700.1
LjG1.1_chr1	PGSB	exon	54375487	54375601	.	-	.	ID=LotjaGi1g1v0231700.1.exon.18;Parent=LotjaGi1g1v0231700.1
LjG1.1_chr1	PGSB	three_prime_UTR	54375487	54375601	.	-	.	ID=LotjaGi1g1v0231700.1.three_prime_UTR.18;Parent=LotjaGi1g1v0231700.1
LjG1.1_chr1	PGSB	exon	54377144	54377315	.	-	.	ID=LotjaGi1g1v0231700.1.exon.19;Parent=LotjaGi1g1v0231700.1
LjG1.1_chr1	PGSB	three_prime_UTR	54377144	54377315	.	-	.	ID=LotjaGi1g1v0231700.1.three_prime_UTR.19;Parent=LotjaGi1g1v0231700.1
LjG1.1_chr1	PGSB	exon	54377399	54377467	.	-	.	ID=LotjaGi1g1v0231700.1.exon.20;Parent=LotjaGi1g1v0231700.1
LjG1.1_chr1	PGSB	three_prime_UTR	54377399	54377467	.	-	.	ID=LotjaGi1g1v0231700.1.three_prime_UTR.20;Parent=LotjaGi1g1v0231700.1
LjG1.1_chr1	PGSB	exon	54377615	54377749	.	-	.	ID=LotjaGi1g1v0231700.1.exon.21;Parent=LotjaGi1g1v0231700.1
LjG1.1_chr1	PGSB	three_prime_UTR	54377615	54377749	.	-	.	ID=LotjaGi1g1v0231700.1.three_prime_UTR.21;Parent=LotjaGi1g1v0231700.1
LjG1.1_chr1	PGSB	exon	54392066	54392175	.	-	.	ID=LotjaGi1g1v0231700.1.exon.22;Parent=LotjaGi1g1v0231700.1
LjG1.1_chr1	PGSB	three_prime_UTR	54392066	54392175	.	-	.	ID=LotjaGi1g1v0231700.1.three_prime_UTR.22;Parent=LotjaGi1g1v0231700.1
LjG1.1_chr1	PGSB	exon	54392292	54392452	.	-	.	ID=LotjaGi1g1v0231700.1.exon.23;Parent=LotjaGi1g1v0231700.1
LjG1.1_chr1	PGSB	three_prime_UTR	54392292	54392452	.	-	.	ID=LotjaGi1g1v0231700.1.three_prime_UTR.23;Parent=LotjaGi1g1v0231700.1
LjG1.1_chr1	PGSB	exon	54392538	54392628	.	-	.	ID=LotjaGi1g1v0231700.1.exon.24;Parent=LotjaGi1g1v0231700.1
LjG1.1_chr1	PGSB	three_prime_UTR	54392538	54392628	.	-	.	ID=LotjaGi1g1v0231700.1.three_prime_UTR.24;Parent=LotjaGi1g1v0231700.1
LjG1.1_chr1	PGSB	exon	54392715	54392809	.	-	.	ID=LotjaGi1g1v0231700.1.exon.25;Parent=LotjaGi1g1v0231700.1
LjG1.1_chr1	PGSB	three_prime_UTR	54392715	54392809	.	-	.	ID=LotjaGi1g1v0231700.1.three_prime_UTR.25;Parent=LotjaGi1g1v0231700.1
LjG1.1_chr1	PGSB	exon	54394115	54394235	.	-	.	ID=LotjaGi1g1v0231700.1.exon.26;Parent=LotjaGi1g1v0231700.1
LjG1.1_chr1	PGSB	three_prime_UTR	54394115	54394235	.	-	.	ID=LotjaGi1g1v0231700.1.three_prime_UTR.26;Parent=LotjaGi1g1v0231700.1
LjG1.1_chr1	PGSB	exon	54396641	54396801	.	-	.	ID=LotjaGi1g1v0231700.1.exon.27;Parent=LotjaGi1g1v0231700.1
LjG1.1_chr1	PGSB	three_prime_UTR	54396641	54396801	.	-	.	ID=LotjaGi1g1v0231700.1.three_prime_UTR.27;Parent=LotjaGi1g1v0231700.1
LjG1.1_chr1	PGSB	exon	54396900	54396981	.	-	.	ID=LotjaGi1g1v0231700.1.exon.28;Parent=LotjaGi1g1v0231700.1
LjG1.1_chr1	PGSB	three_prime_UTR	54396900	54396981	.	-	.	ID=LotjaGi1g1v0231700.1.three_prime_UTR.28;Parent=LotjaGi1g1v0231700.1
LjG1.1_chr1	PGSB	exon	54397404	54397501	.	-	.	ID=LotjaGi1g1v0231700.1.exon.29;Parent=LotjaGi1g1v0231700.1
LjG1.1_chr1	PGSB	three_prime_UTR	54397404	54397501	.	-	.	ID=LotjaGi1g1v0231700.1.three_prime_UTR.29;Parent=LotjaGi1g1v0231700.1
LjG1.1_chr1	PGSB	exon	54404437	54404464	.	-	.	ID=LotjaGi1g1v0231700.1.exon.30;Parent=LotjaGi1g1v0231700.1
LjG1.1_chr1	PGSB	three_prime_UTR	54404437	54404464	.	-	.	ID=LotjaGi1g1v0231700.1.three_prime_UTR.30;Parent=LotjaGi1g1v0231700.1
LjG1.1_chr1	PGSB	exon	54405262	54405347	.	-	.	ID=LotjaGi1g1v0231700.1.exon.31;Parent=LotjaGi1g1v0231700.1
LjG1.1_chr1	PGSB	three_prime_UTR	54405262	54405347	.	-	.	ID=LotjaGi1g1v0231700.1.three_prime_UTR.31;Parent=LotjaGi1g1v0231700.1
LjG1.1_chr1	PGSB	exon	54406422	54406508	.	-	.	ID=LotjaGi1g1v0231700.1.exon.32;Parent=LotjaGi1g1v0231700.1
LjG1.1_chr1	PGSB	three_prime_UTR	54406422	54406508	.	-	.	ID=LotjaGi1g1v0231700.1.three_prime_UTR.32;Parent=LotjaGi1g1v0231700.1
LjG1.1_chr1	PGSB	exon	54408213	54408262	.	-	.	ID=LotjaGi1g1v0231700.1.exon.33;Parent=LotjaGi1g1v0231700.1
LjG1.1_chr1	PGSB	three_prime_UTR	54408213	54408262	.	-	.	ID=LotjaGi1g1v0231700.1.three_prime_UTR.33;Parent=LotjaGi1g1v0231700.1
LjG1.1_chr1	PGSB	three_prime_UTR	54409928	54410450	.	-	.	ID=LotjaGi1g1v0231700.1.three_prime_UTR.34;Parent=LotjaGi1g1v0231700.1
LjG1.1_chr1	PGSB	exon	54409928	54410586	.	-	.	ID=LotjaGi1g1v0231700.1.exon.34;Parent=LotjaGi1g1v0231700.1
LjG1.1_chr1	PGSB	CDS	54410451	54410586	.	-	1	ID=LotjaGi1g1v0231700.1.CDS.1;Parent=LotjaGi1g1v0231700.1
LjG1.1_chr1	PGSB	exon	54411708	54411760	.	-	.	ID=LotjaGi1g1v0231700.1.exon.35;Parent=LotjaGi1g1v0231700.1
LjG1.1_chr1	PGSB	CDS	54411708	54411760	.	-	0	ID=LotjaGi1g1v0231700.1.CDS.2;Parent=LotjaGi1g1v0231700.1
LjG1.1_chr1	PGSB	exon	54411859	54412048	.	-	.	ID=LotjaGi1g1v0231700.1.exon.36;Parent=LotjaGi1g1v0231700.1
LjG1.1_chr1	PGSB	CDS	54411859	54412048	.	-	1	ID=LotjaGi1g1v0231700.1.CDS.3;Parent=LotjaGi1g1v0231700.1
LjG1.1_chr1	PGSB	exon	54412874	54412997	.	-	.	ID=LotjaGi1g1v0231700.1.exon.37;Parent=LotjaGi1g1v0231700.1
LjG1.1_chr1	PGSB	CDS	54412874	54412997	.	-	2	ID=LotjaGi1g1v0231700.1.CDS.4;Parent=LotjaGi1g1v0231700.1
LjG1.1_chr1	PGSB	exon	54413078	54413180	.	-	.	ID=LotjaGi1g1v0231700.1.exon.38;Parent=LotjaGi1g1v0231700.1
LjG1.1_chr1	PGSB	CDS	54413078	54413180	.	-	0	ID=LotjaGi1g1v0231700.1.CDS.5;Parent=LotjaGi1g1v0231700.1
LjG1.1_chr1	PGSB	exon	54413282	54413374	.	-	.	ID=LotjaGi1g1v0231700.1.exon.39;Parent=LotjaGi1g1v0231700.1
LjG1.1_chr1	PGSB	CDS	54413282	54413374	.	-	0	ID=LotjaGi1g1v0231700.1.CDS.6;Parent=LotjaGi1g1v0231700.1
LjG1.1_chr1	PGSB	exon	54415004	54415082	.	-	.	ID=LotjaGi1g1v0231700.1.exon.40;Parent=LotjaGi1g1v0231700.1
LjG1.1_chr1	PGSB	CDS	54415004	54415082	.	-	1	ID=LotjaGi1g1v0231700.1.CDS.7;Parent=LotjaGi1g1v0231700.1
LjG1.1_chr1	PGSB	exon	54415154	54415230	.	-	.	ID=LotjaGi1g1v0231700.1.exon.41;Parent=LotjaGi1g1v0231700.1
LjG1.1_chr1	PGSB	CDS	54415154	54415230	.	-	0	ID=LotjaGi1g1v0231700.1.CDS.8;Parent=LotjaGi1g1v0231700.1
LjG1.1_chr1	PGSB	exon	54418064	54418192	.	-	.	ID=LotjaGi1g1v0231700.1.exon.42;Parent=LotjaGi1g1v0231700.1
LjG1.1_chr1	PGSB	CDS	54418064	54418192	.	-	0	ID=LotjaGi1g1v0231700.1.CDS.9;Parent=LotjaGi1g1v0231700.1
LjG1.1_chr1	PGSB	exon	54418857	54418974	.	-	.	ID=LotjaGi1g1v0231700.1.exon.43;Parent=LotjaGi1g1v0231700.1
LjG1.1_chr1	PGSB	CDS	54418857	54418974	.	-	1	ID=LotjaGi1g1v0231700.1.CDS.10;Parent=LotjaGi1g1v0231700.1
LjG1.1_chr1	PGSB	exon	54419055	54419152	.	-	.	ID=LotjaGi1g1v0231700.1.exon.44;Parent=LotjaGi1g1v0231700.1
LjG1.1_chr1	PGSB	CDS	54419055	54419152	.	-	0	ID=LotjaGi1g1v0231700.1.CDS.11;Parent=LotjaGi1g1v0231700.1
LjG1.1_chr1	PGSB	exon	54421072	54421161	.	-	.	ID=LotjaGi1g1v0231700.1.exon.45;Parent=LotjaGi1g1v0231700.1
LjG1.1_chr1	PGSB	CDS	54421072	54421161	.	-	0	ID=LotjaGi1g1v0231700.1.CDS.12;Parent=LotjaGi1g1v0231700.1
LjG1.1_chr1	PGSB	exon	54421391	54421516	.	-	.	ID=LotjaGi1g1v0231700.1.exon.46;Parent=LotjaGi1g1v0231700.1
LjG1.1_chr1	PGSB	CDS	54421391	54421516	.	-	0	ID=LotjaGi1g1v0231700.1.CDS.13;Parent=LotjaGi1g1v0231700.1
LjG1.1_chr1	PGSB	exon	54421732	54421842	.	-	.	ID=LotjaGi1g1v0231700.1.exon.47;Parent=LotjaGi1g1v0231700.1
LjG1.1_chr1	PGSB	CDS	54421732	54421842	.	-	0	ID=LotjaGi1g1v0231700.1.CDS.14;Parent=LotjaGi1g1v0231700.1
LjG1.1_chr1	PGSB	exon	54422422	54422545	.	-	.	ID=LotjaGi1g1v0231700.1.exon.48;Parent=LotjaGi1g1v0231700.1
LjG1.1_chr1	PGSB	CDS	54422422	54422545	.	-	1	ID=LotjaGi1g1v0231700.1.CDS.15;Parent=LotjaGi1g1v0231700.1
LjG1.1_chr1	PGSB	exon	54423719	54423882	.	-	.	ID=LotjaGi1g1v0231700.1.exon.49;Parent=LotjaGi1g1v0231700.1
LjG1.1_chr1	PGSB	CDS	54423719	54423882	.	-	0	ID=LotjaGi1g1v0231700.1.CDS.16;Parent=LotjaGi1g1v0231700.1
LjG1.1_chr1	PGSB	exon	54424023	54424120	.	-	.	ID=LotjaGi1g1v0231700.1.exon.50;Parent=LotjaGi1g1v0231700.1
LjG1.1_chr1	PGSB	CDS	54424023	54424120	.	-	2	ID=LotjaGi1g1v0231700.1.CDS.17;Parent=LotjaGi1g1v0231700.1
LjG1.1_chr1	PGSB	CDS	54426769	54426979	.	-	0	ID=LotjaGi1g1v0231700.1.CDS.18;Parent=LotjaGi1g1v0231700.1
LjG1.1_chr1	PGSB	exon	54426769	54427301	.	-	.	ID=LotjaGi1g1v0231700.1.exon.51;Parent=LotjaGi1g1v0231700.1
LjG1.1_chr1	PGSB	five_prime_UTR	54426980	54427301	.	-	.	ID=LotjaGi1g1v0231700.1.five_prime_UTR.35;Parent=LotjaGi1g1v0231700.1
LjG1.1_chr1	PGSB	mRNA	54354031	54427366	.	-	.	ID=LotjaGi1g1v0231700.2;Parent=LotjaGi1g1v0231700
LjG1.1_chr1	PGSB	three_prime_UTR	54354031	54354334	.	-	.	ID=LotjaGi1g1v0231700.2.three_prime_UTR.1;Parent=LotjaGi1g1v0231700.2
LjG1.1_chr1	PGSB	exon	54354031	54354571	.	-	.	ID=LotjaGi1g1v0231700.2.exon.1;Parent=LotjaGi1g1v0231700.2
LjG1.1_chr1	PGSB	CDS	54354335	54354571	.	-	0	ID=LotjaGi1g1v0231700.2.CDS.1;Parent=LotjaGi1g1v0231700.2
LjG1.1_chr1	PGSB	exon	54355153	54355335	.	-	.	ID=LotjaGi1g1v0231700.2.exon.2;Parent=LotjaGi1g1v0231700.2
LjG1.1_chr1	PGSB	CDS	54355153	54355335	.	-	0	ID=LotjaGi1g1v0231700.2.CDS.2;Parent=LotjaGi1g1v0231700.2
LjG1.1_chr1	PGSB	exon	54355467	54355517	.	-	.	ID=LotjaGi1g1v0231700.2.exon.3;Parent=LotjaGi1g1v0231700.2
LjG1.1_chr1	PGSB	CDS	54355467	54355517	.	-	0	ID=LotjaGi1g1v0231700.2.CDS.3;Parent=LotjaGi1g1v0231700.2
LjG1.1_chr1	PGSB	exon	54355706	54355825	.	-	.	ID=LotjaGi1g1v0231700.2.exon.4;Parent=LotjaGi1g1v0231700.2
LjG1.1_chr1	PGSB	CDS	54355706	54355825	.	-	0	ID=LotjaGi1g1v0231700.2.CDS.4;Parent=LotjaGi1g1v0231700.2
LjG1.1_chr1	PGSB	exon	54356833	54356935	.	-	.	ID=LotjaGi1g1v0231700.2.exon.5;Parent=LotjaGi1g1v0231700.2
LjG1.1_chr1	PGSB	CDS	54356833	54356935	.	-	1	ID=LotjaGi1g1v0231700.2.CDS.5;Parent=LotjaGi1g1v0231700.2
LjG1.1_chr1	PGSB	exon	54357328	54357486	.	-	.	ID=LotjaGi1g1v0231700.2.exon.6;Parent=LotjaGi1g1v0231700.2
LjG1.1_chr1	PGSB	CDS	54357328	54357486	.	-	1	ID=LotjaGi1g1v0231700.2.CDS.6;Parent=LotjaGi1g1v0231700.2
LjG1.1_chr1	PGSB	exon	54357602	54357690	.	-	.	ID=LotjaGi1g1v0231700.2.exon.7;Parent=LotjaGi1g1v0231700.2
LjG1.1_chr1	PGSB	CDS	54357602	54357690	.	-	0	ID=LotjaGi1g1v0231700.2.CDS.7;Parent=LotjaGi1g1v0231700.2
LjG1.1_chr1	PGSB	exon	54357792	54357905	.	-	.	ID=LotjaGi1g1v0231700.2.exon.8;Parent=LotjaGi1g1v0231700.2
LjG1.1_chr1	PGSB	CDS	54357792	54357905	.	-	0	ID=LotjaGi1g1v0231700.2.CDS.8;Parent=LotjaGi1g1v0231700.2
LjG1.1_chr1	PGSB	exon	54358317	54358475	.	-	.	ID=LotjaGi1g1v0231700.2.exon.9;Parent=LotjaGi1g1v0231700.2
LjG1.1_chr1	PGSB	CDS	54358317	54358475	.	-	0	ID=LotjaGi1g1v0231700.2.CDS.9;Parent=LotjaGi1g1v0231700.2
LjG1.1_chr1	PGSB	exon	54359973	54360020	.	-	.	ID=LotjaGi1g1v0231700.2.exon.10;Parent=LotjaGi1g1v0231700.2
LjG1.1_chr1	PGSB	CDS	54359973	54360020	.	-	0	ID=LotjaGi1g1v0231700.2.CDS.10;Parent=LotjaGi1g1v0231700.2
LjG1.1_chr1	PGSB	exon	54360118	54360294	.	-	.	ID=LotjaGi1g1v0231700.2.exon.11;Parent=LotjaGi1g1v0231700.2
LjG1.1_chr1	PGSB	CDS	54360118	54360294	.	-	0	ID=LotjaGi1g1v0231700.2.CDS.11;Parent=LotjaGi1g1v0231700.2
LjG1.1_chr1	PGSB	exon	54360382	54360434	.	-	.	ID=LotjaGi1g1v0231700.2.exon.12;Parent=LotjaGi1g1v0231700.2
LjG1.1_chr1	PGSB	CDS	54360382	54360434	.	-	2	ID=LotjaGi1g1v0231700.2.CDS.12;Parent=LotjaGi1g1v0231700.2
LjG1.1_chr1	PGSB	exon	54360931	54361043	.	-	.	ID=LotjaGi1g1v0231700.2.exon.13;Parent=LotjaGi1g1v0231700.2
LjG1.1_chr1	PGSB	CDS	54360931	54361043	.	-	1	ID=LotjaGi1g1v0231700.2.CDS.13;Parent=LotjaGi1g1v0231700.2
LjG1.1_chr1	PGSB	exon	54373338	54373421	.	-	.	ID=LotjaGi1g1v0231700.2.exon.14;Parent=LotjaGi1g1v0231700.2
LjG1.1_chr1	PGSB	CDS	54373338	54373421	.	-	1	ID=LotjaGi1g1v0231700.2.CDS.14;Parent=LotjaGi1g1v0231700.2
LjG1.1_chr1	PGSB	exon	54373518	54373633	.	-	.	ID=LotjaGi1g1v0231700.2.exon.15;Parent=LotjaGi1g1v0231700.2
LjG1.1_chr1	PGSB	CDS	54373518	54373633	.	-	0	ID=LotjaGi1g1v0231700.2.CDS.15;Parent=LotjaGi1g1v0231700.2
LjG1.1_chr1	PGSB	exon	54374606	54374725	.	-	.	ID=LotjaGi1g1v0231700.2.exon.16;Parent=LotjaGi1g1v0231700.2
LjG1.1_chr1	PGSB	CDS	54374606	54374725	.	-	0	ID=LotjaGi1g1v0231700.2.CDS.16;Parent=LotjaGi1g1v0231700.2
LjG1.1_chr1	PGSB	exon	54375487	54375601	.	-	.	ID=LotjaGi1g1v0231700.2.exon.17;Parent=LotjaGi1g1v0231700.2
LjG1.1_chr1	PGSB	CDS	54375487	54375601	.	-	1	ID=LotjaGi1g1v0231700.2.CDS.17;Parent=LotjaGi1g1v0231700.2
LjG1.1_chr1	PGSB	exon	54377144	54377315	.	-	.	ID=LotjaGi1g1v0231700.2.exon.18;Parent=LotjaGi1g1v0231700.2
LjG1.1_chr1	PGSB	CDS	54377144	54377315	.	-	2	ID=LotjaGi1g1v0231700.2.CDS.18;Parent=LotjaGi1g1v0231700.2
LjG1.1_chr1	PGSB	exon	54377399	54377467	.	-	.	ID=LotjaGi1g1v0231700.2.exon.19;Parent=LotjaGi1g1v0231700.2
LjG1.1_chr1	PGSB	CDS	54377399	54377467	.	-	2	ID=LotjaGi1g1v0231700.2.CDS.19;Parent=LotjaGi1g1v0231700.2
LjG1.1_chr1	PGSB	exon	54377615	54377749	.	-	.	ID=LotjaGi1g1v0231700.2.exon.20;Parent=LotjaGi1g1v0231700.2
LjG1.1_chr1	PGSB	CDS	54377615	54377749	.	-	2	ID=LotjaGi1g1v0231700.2.CDS.20;Parent=LotjaGi1g1v0231700.2
LjG1.1_chr1	PGSB	exon	54392066	54392175	.	-	.	ID=LotjaGi1g1v0231700.2.exon.21;Parent=LotjaGi1g1v0231700.2
LjG1.1_chr1	PGSB	CDS	54392066	54392175	.	-	1	ID=LotjaGi1g1v0231700.2.CDS.21;Parent=LotjaGi1g1v0231700.2
LjG1.1_chr1	PGSB	exon	54392292	54392452	.	-	.	ID=LotjaGi1g1v0231700.2.exon.22;Parent=LotjaGi1g1v0231700.2
LjG1.1_chr1	PGSB	CDS	54392292	54392452	.	-	0	ID=LotjaGi1g1v0231700.2.CDS.22;Parent=LotjaGi1g1v0231700.2
LjG1.1_chr1	PGSB	exon	54392538	54392628	.	-	.	ID=LotjaGi1g1v0231700.2.exon.23;Parent=LotjaGi1g1v0231700.2
LjG1.1_chr1	PGSB	CDS	54392538	54392628	.	-	1	ID=LotjaGi1g1v0231700.2.CDS.23;Parent=LotjaGi1g1v0231700.2
LjG1.1_chr1	PGSB	exon	54392715	54392809	.	-	.	ID=LotjaGi1g1v0231700.2.exon.24;Parent=LotjaGi1g1v0231700.2
LjG1.1_chr1	PGSB	CDS	54392715	54392809	.	-	0	ID=LotjaGi1g1v0231700.2.CDS.24;Parent=LotjaGi1g1v0231700.2
LjG1.1_chr1	PGSB	exon	54394115	54394235	.	-	.	ID=LotjaGi1g1v0231700.2.exon.25;Parent=LotjaGi1g1v0231700.2
LjG1.1_chr1	PGSB	CDS	54394115	54394235	.	-	1	ID=LotjaGi1g1v0231700.2.CDS.25;Parent=LotjaGi1g1v0231700.2
LjG1.1_chr1	PGSB	exon	54396641	54396801	.	-	.	ID=LotjaGi1g1v0231700.2.exon.26;Parent=LotjaGi1g1v0231700.2
LjG1.1_chr1	PGSB	CDS	54396641	54396801	.	-	0	ID=LotjaGi1g1v0231700.2.CDS.26;Parent=LotjaGi1g1v0231700.2
LjG1.1_chr1	PGSB	exon	54396900	54396981	.	-	.	ID=LotjaGi1g1v0231700.2.exon.27;Parent=LotjaGi1g1v0231700.2
LjG1.1_chr1	PGSB	CDS	54396900	54396981	.	-	1	ID=LotjaGi1g1v0231700.2.CDS.27;Parent=LotjaGi1g1v0231700.2
LjG1.1_chr1	PGSB	exon	54397404	54397501	.	-	.	ID=LotjaGi1g1v0231700.2.exon.28;Parent=LotjaGi1g1v0231700.2
LjG1.1_chr1	PGSB	CDS	54397404	54397501	.	-	0	ID=LotjaGi1g1v0231700.2.CDS.28;Parent=LotjaGi1g1v0231700.2
LjG1.1_chr1	PGSB	exon	54404437	54404464	.	-	.	ID=LotjaGi1g1v0231700.2.exon.29;Parent=LotjaGi1g1v0231700.2
LjG1.1_chr1	PGSB	CDS	54404437	54404464	.	-	1	ID=LotjaGi1g1v0231700.2.CDS.29;Parent=LotjaGi1g1v0231700.2
LjG1.1_chr1	PGSB	exon	54405262	54405347	.	-	.	ID=LotjaGi1g1v0231700.2.exon.30;Parent=LotjaGi1g1v0231700.2
LjG1.1_chr1	PGSB	CDS	54405262	54405347	.	-	0	ID=LotjaGi1g1v0231700.2.CDS.30;Parent=LotjaGi1g1v0231700.2
LjG1.1_chr1	PGSB	exon	54406422	54406508	.	-	.	ID=LotjaGi1g1v0231700.2.exon.31;Parent=LotjaGi1g1v0231700.2
LjG1.1_chr1	PGSB	CDS	54406422	54406508	.	-	0	ID=LotjaGi1g1v0231700.2.CDS.31;Parent=LotjaGi1g1v0231700.2
LjG1.1_chr1	PGSB	exon	54408213	54408262	.	-	.	ID=LotjaGi1g1v0231700.2.exon.32;Parent=LotjaGi1g1v0231700.2
LjG1.1_chr1	PGSB	CDS	54408213	54408262	.	-	2	ID=LotjaGi1g1v0231700.2.CDS.32;Parent=LotjaGi1g1v0231700.2
LjG1.1_chr1	PGSB	exon	54409928	54410009	.	-	.	ID=LotjaGi1g1v0231700.2.exon.33;Parent=LotjaGi1g1v0231700.2
LjG1.1_chr1	PGSB	CDS	54409928	54410009	.	-	0	ID=LotjaGi1g1v0231700.2.CDS.33;Parent=LotjaGi1g1v0231700.2
LjG1.1_chr1	PGSB	exon	54410526	54410586	.	-	.	ID=LotjaGi1g1v0231700.2.exon.34;Parent=LotjaGi1g1v0231700.2
LjG1.1_chr1	PGSB	CDS	54410526	54410586	.	-	1	ID=LotjaGi1g1v0231700.2.CDS.34;Parent=LotjaGi1g1v0231700.2
LjG1.1_chr1	PGSB	exon	54411708	54411760	.	-	.	ID=LotjaGi1g1v0231700.2.exon.35;Parent=LotjaGi1g1v0231700.2
LjG1.1_chr1	PGSB	CDS	54411708	54411760	.	-	0	ID=LotjaGi1g1v0231700.2.CDS.35;Parent=LotjaGi1g1v0231700.2
LjG1.1_chr1	PGSB	exon	54411859	54412048	.	-	.	ID=LotjaGi1g1v0231700.2.exon.36;Parent=LotjaGi1g1v0231700.2
LjG1.1_chr1	PGSB	CDS	54411859	54412048	.	-	1	ID=LotjaGi1g1v0231700.2.CDS.36;Parent=LotjaGi1g1v0231700.2
LjG1.1_chr1	PGSB	exon	54412874	54412997	.	-	.	ID=LotjaGi1g1v0231700.2.exon.37;Parent=LotjaGi1g1v0231700.2
LjG1.1_chr1	PGSB	CDS	54412874	54412997	.	-	2	ID=LotjaGi1g1v0231700.2.CDS.37;Parent=LotjaGi1g1v0231700.2
LjG1.1_chr1	PGSB	exon	54413078	54413180	.	-	.	ID=LotjaGi1g1v0231700.2.exon.38;Parent=LotjaGi1g1v0231700.2
LjG1.1_chr1	PGSB	CDS	54413078	54413180	.	-	0	ID=LotjaGi1g1v0231700.2.CDS.38;Parent=LotjaGi1g1v0231700.2
LjG1.1_chr1	PGSB	exon	54413282	54413374	.	-	.	ID=LotjaGi1g1v0231700.2.exon.39;Parent=LotjaGi1g1v0231700.2
LjG1.1_chr1	PGSB	CDS	54413282	54413374	.	-	0	ID=LotjaGi1g1v0231700.2.CDS.39;Parent=LotjaGi1g1v0231700.2
LjG1.1_chr1	PGSB	exon	54415004	54415082	.	-	.	ID=LotjaGi1g1v0231700.2.exon.40;Parent=LotjaGi1g1v0231700.2
LjG1.1_chr1	PGSB	CDS	54415004	54415082	.	-	1	ID=LotjaGi1g1v0231700.2.CDS.40;Parent=LotjaGi1g1v0231700.2
LjG1.1_chr1	PGSB	exon	54415154	54415230	.	-	.	ID=LotjaGi1g1v0231700.2.exon.41;Parent=LotjaGi1g1v0231700.2
LjG1.1_chr1	PGSB	CDS	54415154	54415230	.	-	0	ID=LotjaGi1g1v0231700.2.CDS.41;Parent=LotjaGi1g1v0231700.2
LjG1.1_chr1	PGSB	exon	54418064	54418192	.	-	.	ID=LotjaGi1g1v0231700.2.exon.42;Parent=LotjaGi1g1v0231700.2
LjG1.1_chr1	PGSB	CDS	54418064	54418192	.	-	0	ID=LotjaGi1g1v0231700.2.CDS.42;Parent=LotjaGi1g1v0231700.2
LjG1.1_chr1	PGSB	exon	54418857	54418974	.	-	.	ID=LotjaGi1g1v0231700.2.exon.43;Parent=LotjaGi1g1v0231700.2
LjG1.1_chr1	PGSB	CDS	54418857	54418974	.	-	1	ID=LotjaGi1g1v0231700.2.CDS.43;Parent=LotjaGi1g1v0231700.2
LjG1.1_chr1	PGSB	exon	54419055	54419152	.	-	.	ID=LotjaGi1g1v0231700.2.exon.44;Parent=LotjaGi1g1v0231700.2
LjG1.1_chr1	PGSB	CDS	54419055	54419152	.	-	0	ID=LotjaGi1g1v0231700.2.CDS.44;Parent=LotjaGi1g1v0231700.2
LjG1.1_chr1	PGSB	exon	54421072	54421161	.	-	.	ID=LotjaGi1g1v0231700.2.exon.45;Parent=LotjaGi1g1v0231700.2
LjG1.1_chr1	PGSB	CDS	54421072	54421161	.	-	0	ID=LotjaGi1g1v0231700.2.CDS.45;Parent=LotjaGi1g1v0231700.2
LjG1.1_chr1	PGSB	exon	54421391	54421516	.	-	.	ID=LotjaGi1g1v0231700.2.exon.46;Parent=LotjaGi1g1v0231700.2
LjG1.1_chr1	PGSB	CDS	54421391	54421516	.	-	0	ID=LotjaGi1g1v0231700.2.CDS.46;Parent=LotjaGi1g1v0231700.2
LjG1.1_chr1	PGSB	exon	54421732	54421842	.	-	.	ID=LotjaGi1g1v0231700.2.exon.47;Parent=LotjaGi1g1v0231700.2
LjG1.1_chr1	PGSB	CDS	54421732	54421842	.	-	0	ID=LotjaGi1g1v0231700.2.CDS.47;Parent=LotjaGi1g1v0231700.2
LjG1.1_chr1	PGSB	exon	54422422	54422545	.	-	.	ID=LotjaGi1g1v0231700.2.exon.48;Parent=LotjaGi1g1v0231700.2
LjG1.1_chr1	PGSB	CDS	54422422	54422545	.	-	1	ID=LotjaGi1g1v0231700.2.CDS.48;Parent=LotjaGi1g1v0231700.2
LjG1.1_chr1	PGSB	exon	54423719	54423882	.	-	.	ID=LotjaGi1g1v0231700.2.exon.49;Parent=LotjaGi1g1v0231700.2
LjG1.1_chr1	PGSB	CDS	54423719	54423882	.	-	0	ID=LotjaGi1g1v0231700.2.CDS.49;Parent=LotjaGi1g1v0231700.2
LjG1.1_chr1	PGSB	exon	54424023	54424120	.	-	.	ID=LotjaGi1g1v0231700.2.exon.50;Parent=LotjaGi1g1v0231700.2
LjG1.1_chr1	PGSB	CDS	54424023	54424120	.	-	2	ID=LotjaGi1g1v0231700.2.CDS.50;Parent=LotjaGi1g1v0231700.2
LjG1.1_chr1	PGSB	CDS	54426769	54426979	.	-	0	ID=LotjaGi1g1v0231700.2.CDS.51;Parent=LotjaGi1g1v0231700.2
LjG1.1_chr1	PGSB	exon	54426769	54427366	.	-	.	ID=LotjaGi1g1v0231700.2.exon.51;Parent=LotjaGi1g1v0231700.2
LjG1.1_chr1	PGSB	five_prime_UTR	54426980	54427366	.	-	.	ID=LotjaGi1g1v0231700.2.five_prime_UTR.2;Parent=LotjaGi1g1v0231700.2
LjG1.1_chr1	PGSB	mRNA	54354335	54419183	.	-	.	ID=LotjaGi1g1v0231700.3;Parent=LotjaGi1g1v0231700
LjG1.1_chr1	PGSB	exon	54354335	54354571	.	-	.	ID=LotjaGi1g1v0231700.3.exon.1;Parent=LotjaGi1g1v0231700.3
LjG1.1_chr1	PGSB	CDS	54354335	54354571	.	-	0	ID=LotjaGi1g1v0231700.3.CDS.1;Parent=LotjaGi1g1v0231700.3
LjG1.1_chr1	PGSB	exon	54355153	54355335	.	-	.	ID=LotjaGi1g1v0231700.3.exon.2;Parent=LotjaGi1g1v0231700.3
LjG1.1_chr1	PGSB	CDS	54355153	54355335	.	-	0	ID=LotjaGi1g1v0231700.3.CDS.2;Parent=LotjaGi1g1v0231700.3
LjG1.1_chr1	PGSB	exon	54355467	54355517	.	-	.	ID=LotjaGi1g1v0231700.3.exon.3;Parent=LotjaGi1g1v0231700.3
LjG1.1_chr1	PGSB	CDS	54355467	54355517	.	-	0	ID=LotjaGi1g1v0231700.3.CDS.3;Parent=LotjaGi1g1v0231700.3
LjG1.1_chr1	PGSB	exon	54355706	54355825	.	-	.	ID=LotjaGi1g1v0231700.3.exon.4;Parent=LotjaGi1g1v0231700.3
LjG1.1_chr1	PGSB	CDS	54355706	54355825	.	-	0	ID=LotjaGi1g1v0231700.3.CDS.4;Parent=LotjaGi1g1v0231700.3
LjG1.1_chr1	PGSB	exon	54356833	54356935	.	-	.	ID=LotjaGi1g1v0231700.3.exon.5;Parent=LotjaGi1g1v0231700.3
LjG1.1_chr1	PGSB	CDS	54356833	54356935	.	-	1	ID=LotjaGi1g1v0231700.3.CDS.5;Parent=LotjaGi1g1v0231700.3
LjG1.1_chr1	PGSB	exon	54357328	54357486	.	-	.	ID=LotjaGi1g1v0231700.3.exon.6;Parent=LotjaGi1g1v0231700.3
LjG1.1_chr1	PGSB	CDS	54357328	54357486	.	-	1	ID=LotjaGi1g1v0231700.3.CDS.6;Parent=LotjaGi1g1v0231700.3
LjG1.1_chr1	PGSB	exon	54357602	54357690	.	-	.	ID=LotjaGi1g1v0231700.3.exon.7;Parent=LotjaGi1g1v0231700.3
LjG1.1_chr1	PGSB	CDS	54357602	54357690	.	-	0	ID=LotjaGi1g1v0231700.3.CDS.7;Parent=LotjaGi1g1v0231700.3
LjG1.1_chr1	PGSB	exon	54357792	54357905	.	-	.	ID=LotjaGi1g1v0231700.3.exon.8;Parent=LotjaGi1g1v0231700.3
LjG1.1_chr1	PGSB	CDS	54357792	54357905	.	-	0	ID=LotjaGi1g1v0231700.3.CDS.8;Parent=LotjaGi1g1v0231700.3
LjG1.1_chr1	PGSB	exon	54358317	54358475	.	-	.	ID=LotjaGi1g1v0231700.3.exon.9;Parent=LotjaGi1g1v0231700.3
LjG1.1_chr1	PGSB	CDS	54358317	54358475	.	-	0	ID=LotjaGi1g1v0231700.3.CDS.9;Parent=LotjaGi1g1v0231700.3
LjG1.1_chr1	PGSB	exon	54359973	54360020	.	-	.	ID=LotjaGi1g1v0231700.3.exon.10;Parent=LotjaGi1g1v0231700.3
LjG1.1_chr1	PGSB	CDS	54359973	54360020	.	-	0	ID=LotjaGi1g1v0231700.3.CDS.10;Parent=LotjaGi1g1v0231700.3
LjG1.1_chr1	PGSB	exon	54360118	54360294	.	-	.	ID=LotjaGi1g1v0231700.3.exon.11;Parent=LotjaGi1g1v0231700.3
LjG1.1_chr1	PGSB	CDS	54360118	54360294	.	-	0	ID=LotjaGi1g1v0231700.3.CDS.11;Parent=LotjaGi1g1v0231700.3
LjG1.1_chr1	PGSB	exon	54360382	54360434	.	-	.	ID=LotjaGi1g1v0231700.3.exon.12;Parent=LotjaGi1g1v0231700.3
LjG1.1_chr1	PGSB	CDS	54360382	54360434	.	-	2	ID=LotjaGi1g1v0231700.3.CDS.12;Parent=LotjaGi1g1v0231700.3
LjG1.1_chr1	PGSB	exon	54360931	54361043	.	-	.	ID=LotjaGi1g1v0231700.3.exon.13;Parent=LotjaGi1g1v0231700.3
LjG1.1_chr1	PGSB	CDS	54360931	54361043	.	-	1	ID=LotjaGi1g1v0231700.3.CDS.13;Parent=LotjaGi1g1v0231700.3
LjG1.1_chr1	PGSB	exon	54373338	54373421	.	-	.	ID=LotjaGi1g1v0231700.3.exon.14;Parent=LotjaGi1g1v0231700.3
LjG1.1_chr1	PGSB	CDS	54373338	54373421	.	-	1	ID=LotjaGi1g1v0231700.3.CDS.14;Parent=LotjaGi1g1v0231700.3
LjG1.1_chr1	PGSB	exon	54373518	54373633	.	-	.	ID=LotjaGi1g1v0231700.3.exon.15;Parent=LotjaGi1g1v0231700.3
LjG1.1_chr1	PGSB	CDS	54373518	54373633	.	-	0	ID=LotjaGi1g1v0231700.3.CDS.15;Parent=LotjaGi1g1v0231700.3
LjG1.1_chr1	PGSB	exon	54374606	54374725	.	-	.	ID=LotjaGi1g1v0231700.3.exon.16;Parent=LotjaGi1g1v0231700.3
LjG1.1_chr1	PGSB	CDS	54374606	54374725	.	-	0	ID=LotjaGi1g1v0231700.3.CDS.16;Parent=LotjaGi1g1v0231700.3
LjG1.1_chr1	PGSB	exon	54375487	54375601	.	-	.	ID=LotjaGi1g1v0231700.3.exon.17;Parent=LotjaGi1g1v0231700.3
LjG1.1_chr1	PGSB	CDS	54375487	54375601	.	-	1	ID=LotjaGi1g1v0231700.3.CDS.17;Parent=LotjaGi1g1v0231700.3
LjG1.1_chr1	PGSB	exon	54377144	54377315	.	-	.	ID=LotjaGi1g1v0231700.3.exon.18;Parent=LotjaGi1g1v0231700.3
LjG1.1_chr1	PGSB	CDS	54377144	54377315	.	-	2	ID=LotjaGi1g1v0231700.3.CDS.18;Parent=LotjaGi1g1v0231700.3
LjG1.1_chr1	PGSB	exon	54377399	54377467	.	-	.	ID=LotjaGi1g1v0231700.3.exon.19;Parent=LotjaGi1g1v0231700.3
LjG1.1_chr1	PGSB	CDS	54377399	54377467	.	-	2	ID=LotjaGi1g1v0231700.3.CDS.19;Parent=LotjaGi1g1v0231700.3
LjG1.1_chr1	PGSB	exon	54377615	54377749	.	-	.	ID=LotjaGi1g1v0231700.3.exon.20;Parent=LotjaGi1g1v0231700.3
LjG1.1_chr1	PGSB	CDS	54377615	54377749	.	-	2	ID=LotjaGi1g1v0231700.3.CDS.20;Parent=LotjaGi1g1v0231700.3
LjG1.1_chr1	PGSB	exon	54392066	54392175	.	-	.	ID=LotjaGi1g1v0231700.3.exon.21;Parent=LotjaGi1g1v0231700.3
LjG1.1_chr1	PGSB	CDS	54392066	54392175	.	-	1	ID=LotjaGi1g1v0231700.3.CDS.21;Parent=LotjaGi1g1v0231700.3
LjG1.1_chr1	PGSB	exon	54392292	54392452	.	-	.	ID=LotjaGi1g1v0231700.3.exon.22;Parent=LotjaGi1g1v0231700.3
LjG1.1_chr1	PGSB	CDS	54392292	54392452	.	-	0	ID=LotjaGi1g1v0231700.3.CDS.22;Parent=LotjaGi1g1v0231700.3
LjG1.1_chr1	PGSB	exon	54392538	54392628	.	-	.	ID=LotjaGi1g1v0231700.3.exon.23;Parent=LotjaGi1g1v0231700.3
LjG1.1_chr1	PGSB	CDS	54392538	54392628	.	-	1	ID=LotjaGi1g1v0231700.3.CDS.23;Parent=LotjaGi1g1v0231700.3
LjG1.1_chr1	PGSB	exon	54392715	54392809	.	-	.	ID=LotjaGi1g1v0231700.3.exon.24;Parent=LotjaGi1g1v0231700.3
LjG1.1_chr1	PGSB	CDS	54392715	54392809	.	-	0	ID=LotjaGi1g1v0231700.3.CDS.24;Parent=LotjaGi1g1v0231700.3
LjG1.1_chr1	PGSB	exon	54394115	54394235	.	-	.	ID=LotjaGi1g1v0231700.3.exon.25;Parent=LotjaGi1g1v0231700.3
LjG1.1_chr1	PGSB	CDS	54394115	54394235	.	-	1	ID=LotjaGi1g1v0231700.3.CDS.25;Parent=LotjaGi1g1v0231700.3
LjG1.1_chr1	PGSB	exon	54396641	54396801	.	-	.	ID=LotjaGi1g1v0231700.3.exon.26;Parent=LotjaGi1g1v0231700.3
LjG1.1_chr1	PGSB	CDS	54396641	54396801	.	-	0	ID=LotjaGi1g1v0231700.3.CDS.26;Parent=LotjaGi1g1v0231700.3
LjG1.1_chr1	PGSB	exon	54396900	54396981	.	-	.	ID=LotjaGi1g1v0231700.3.exon.27;Parent=LotjaGi1g1v0231700.3
LjG1.1_chr1	PGSB	CDS	54396900	54396981	.	-	1	ID=LotjaGi1g1v0231700.3.CDS.27;Parent=LotjaGi1g1v0231700.3
LjG1.1_chr1	PGSB	exon	54397404	54397501	.	-	.	ID=LotjaGi1g1v0231700.3.exon.28;Parent=LotjaGi1g1v0231700.3
LjG1.1_chr1	PGSB	CDS	54397404	54397501	.	-	0	ID=LotjaGi1g1v0231700.3.CDS.28;Parent=LotjaGi1g1v0231700.3
LjG1.1_chr1	PGSB	exon	54404437	54404464	.	-	.	ID=LotjaGi1g1v0231700.3.exon.29;Parent=LotjaGi1g1v0231700.3
LjG1.1_chr1	PGSB	CDS	54404437	54404464	.	-	1	ID=LotjaGi1g1v0231700.3.CDS.29;Parent=LotjaGi1g1v0231700.3
LjG1.1_chr1	PGSB	exon	54405262	54405347	.	-	.	ID=LotjaGi1g1v0231700.3.exon.30;Parent=LotjaGi1g1v0231700.3
LjG1.1_chr1	PGSB	CDS	54405262	54405347	.	-	0	ID=LotjaGi1g1v0231700.3.CDS.30;Parent=LotjaGi1g1v0231700.3
LjG1.1_chr1	PGSB	exon	54406422	54406508	.	-	.	ID=LotjaGi1g1v0231700.3.exon.31;Parent=LotjaGi1g1v0231700.3
LjG1.1_chr1	PGSB	CDS	54406422	54406508	.	-	0	ID=LotjaGi1g1v0231700.3.CDS.31;Parent=LotjaGi1g1v0231700.3
LjG1.1_chr1	PGSB	exon	54408213	54408262	.	-	.	ID=LotjaGi1g1v0231700.3.exon.32;Parent=LotjaGi1g1v0231700.3
LjG1.1_chr1	PGSB	CDS	54408213	54408262	.	-	2	ID=LotjaGi1g1v0231700.3.CDS.32;Parent=LotjaGi1g1v0231700.3
LjG1.1_chr1	PGSB	exon	54409928	54410009	.	-	.	ID=LotjaGi1g1v0231700.3.exon.33;Parent=LotjaGi1g1v0231700.3
LjG1.1_chr1	PGSB	CDS	54409928	54410009	.	-	0	ID=LotjaGi1g1v0231700.3.CDS.33;Parent=LotjaGi1g1v0231700.3
LjG1.1_chr1	PGSB	exon	54410526	54410586	.	-	.	ID=LotjaGi1g1v0231700.3.exon.34;Parent=LotjaGi1g1v0231700.3
LjG1.1_chr1	PGSB	CDS	54410526	54410586	.	-	1	ID=LotjaGi1g1v0231700.3.CDS.34;Parent=LotjaGi1g1v0231700.3
LjG1.1_chr1	PGSB	exon	54411708	54411760	.	-	.	ID=LotjaGi1g1v0231700.3.exon.35;Parent=LotjaGi1g1v0231700.3
LjG1.1_chr1	PGSB	CDS	54411708	54411760	.	-	0	ID=LotjaGi1g1v0231700.3.CDS.35;Parent=LotjaGi1g1v0231700.3
LjG1.1_chr1	PGSB	exon	54411859	54412048	.	-	.	ID=LotjaGi1g1v0231700.3.exon.36;Parent=LotjaGi1g1v0231700.3
LjG1.1_chr1	PGSB	CDS	54411859	54412048	.	-	1	ID=LotjaGi1g1v0231700.3.CDS.36;Parent=LotjaGi1g1v0231700.3
LjG1.1_chr1	PGSB	exon	54412874	54412997	.	-	.	ID=LotjaGi1g1v0231700.3.exon.37;Parent=LotjaGi1g1v0231700.3
LjG1.1_chr1	PGSB	CDS	54412874	54412997	.	-	2	ID=LotjaGi1g1v0231700.3.CDS.37;Parent=LotjaGi1g1v0231700.3
LjG1.1_chr1	PGSB	exon	54413078	54413180	.	-	.	ID=LotjaGi1g1v0231700.3.exon.38;Parent=LotjaGi1g1v0231700.3
LjG1.1_chr1	PGSB	CDS	54413078	54413180	.	-	0	ID=LotjaGi1g1v0231700.3.CDS.38;Parent=LotjaGi1g1v0231700.3
LjG1.1_chr1	PGSB	exon	54413282	54413374	.	-	.	ID=LotjaGi1g1v0231700.3.exon.39;Parent=LotjaGi1g1v0231700.3
LjG1.1_chr1	PGSB	CDS	54413282	54413374	.	-	0	ID=LotjaGi1g1v0231700.3.CDS.39;Parent=LotjaGi1g1v0231700.3
LjG1.1_chr1	PGSB	exon	54415004	54415082	.	-	.	ID=LotjaGi1g1v0231700.3.exon.40;Parent=LotjaGi1g1v0231700.3
LjG1.1_chr1	PGSB	CDS	54415004	54415082	.	-	1	ID=LotjaGi1g1v0231700.3.CDS.40;Parent=LotjaGi1g1v0231700.3
LjG1.1_chr1	PGSB	exon	54415154	54415230	.	-	.	ID=LotjaGi1g1v0231700.3.exon.41;Parent=LotjaGi1g1v0231700.3
LjG1.1_chr1	PGSB	CDS	54415154	54415230	.	-	0	ID=LotjaGi1g1v0231700.3.CDS.41;Parent=LotjaGi1g1v0231700.3
LjG1.1_chr1	PGSB	exon	54418064	54418192	.	-	.	ID=LotjaGi1g1v0231700.3.exon.42;Parent=LotjaGi1g1v0231700.3
LjG1.1_chr1	PGSB	CDS	54418064	54418192	.	-	0	ID=LotjaGi1g1v0231700.3.CDS.42;Parent=LotjaGi1g1v0231700.3
LjG1.1_chr1	PGSB	exon	54418857	54418974	.	-	.	ID=LotjaGi1g1v0231700.3.exon.43;Parent=LotjaGi1g1v0231700.3
LjG1.1_chr1	PGSB	exon	54419055	54419183	.	-	.	ID=LotjaGi1g1v0231700.3.exon.44;Parent=LotjaGi1g1v0231700.3
LjG1.1_chr1	PGSB	mRNA	54354335	54426979	.	-	.	ID=LotjaGi1g1v0231700.4;Parent=LotjaGi1g1v0231700
LjG1.1_chr1	PGSB	exon	54354335	54354571	.	-	.	ID=LotjaGi1g1v0231700.4.exon.1;Parent=LotjaGi1g1v0231700.4
LjG1.1_chr1	PGSB	CDS	54354335	54354571	.	-	0	ID=LotjaGi1g1v0231700.4.CDS.1;Parent=LotjaGi1g1v0231700.4
LjG1.1_chr1	PGSB	exon	54355153	54355335	.	-	.	ID=LotjaGi1g1v0231700.4.exon.2;Parent=LotjaGi1g1v0231700.4
LjG1.1_chr1	PGSB	CDS	54355153	54355335	.	-	0	ID=LotjaGi1g1v0231700.4.CDS.2;Parent=LotjaGi1g1v0231700.4
LjG1.1_chr1	PGSB	exon	54355467	54355517	.	-	.	ID=LotjaGi1g1v0231700.4.exon.3;Parent=LotjaGi1g1v0231700.4
LjG1.1_chr1	PGSB	CDS	54355467	54355517	.	-	0	ID=LotjaGi1g1v0231700.4.CDS.3;Parent=LotjaGi1g1v0231700.4
LjG1.1_chr1	PGSB	exon	54355706	54355825	.	-	.	ID=LotjaGi1g1v0231700.4.exon.4;Parent=LotjaGi1g1v0231700.4
LjG1.1_chr1	PGSB	CDS	54355706	54355825	.	-	0	ID=LotjaGi1g1v0231700.4.CDS.4;Parent=LotjaGi1g1v0231700.4
LjG1.1_chr1	PGSB	exon	54356833	54356935	.	-	.	ID=LotjaGi1g1v0231700.4.exon.5;Parent=LotjaGi1g1v0231700.4
LjG1.1_chr1	PGSB	CDS	54356833	54356935	.	-	1	ID=LotjaGi1g1v0231700.4.CDS.5;Parent=LotjaGi1g1v0231700.4
LjG1.1_chr1	PGSB	exon	54357328	54357486	.	-	.	ID=LotjaGi1g1v0231700.4.exon.6;Parent=LotjaGi1g1v0231700.4
LjG1.1_chr1	PGSB	CDS	54357328	54357486	.	-	1	ID=LotjaGi1g1v0231700.4.CDS.6;Parent=LotjaGi1g1v0231700.4
LjG1.1_chr1	PGSB	exon	54357602	54357690	.	-	.	ID=LotjaGi1g1v0231700.4.exon.7;Parent=LotjaGi1g1v0231700.4
LjG1.1_chr1	PGSB	CDS	54357602	54357690	.	-	0	ID=LotjaGi1g1v0231700.4.CDS.7;Parent=LotjaGi1g1v0231700.4
LjG1.1_chr1	PGSB	exon	54357792	54357905	.	-	.	ID=LotjaGi1g1v0231700.4.exon.8;Parent=LotjaGi1g1v0231700.4
LjG1.1_chr1	PGSB	CDS	54357792	54357905	.	-	0	ID=LotjaGi1g1v0231700.4.CDS.8;Parent=LotjaGi1g1v0231700.4
LjG1.1_chr1	PGSB	exon	54358317	54358475	.	-	.	ID=LotjaGi1g1v0231700.4.exon.9;Parent=LotjaGi1g1v0231700.4
LjG1.1_chr1	PGSB	CDS	54358317	54358475	.	-	0	ID=LotjaGi1g1v0231700.4.CDS.9;Parent=LotjaGi1g1v0231700.4
LjG1.1_chr1	PGSB	exon	54359973	54360020	.	-	.	ID=LotjaGi1g1v0231700.4.exon.10;Parent=LotjaGi1g1v0231700.4
LjG1.1_chr1	PGSB	CDS	54359973	54360020	.	-	0	ID=LotjaGi1g1v0231700.4.CDS.10;Parent=LotjaGi1g1v0231700.4
LjG1.1_chr1	PGSB	exon	54360118	54360294	.	-	.	ID=LotjaGi1g1v0231700.4.exon.11;Parent=LotjaGi1g1v0231700.4
LjG1.1_chr1	PGSB	CDS	54360118	54360294	.	-	0	ID=LotjaGi1g1v0231700.4.CDS.11;Parent=LotjaGi1g1v0231700.4
LjG1.1_chr1	PGSB	exon	54360382	54360434	.	-	.	ID=LotjaGi1g1v0231700.4.exon.12;Parent=LotjaGi1g1v0231700.4
LjG1.1_chr1	PGSB	CDS	54360382	54360434	.	-	2	ID=LotjaGi1g1v0231700.4.CDS.12;Parent=LotjaGi1g1v0231700.4
LjG1.1_chr1	PGSB	exon	54360931	54361043	.	-	.	ID=LotjaGi1g1v0231700.4.exon.13;Parent=LotjaGi1g1v0231700.4
LjG1.1_chr1	PGSB	CDS	54360931	54361043	.	-	1	ID=LotjaGi1g1v0231700.4.CDS.13;Parent=LotjaGi1g1v0231700.4
LjG1.1_chr1	PGSB	exon	54373338	54373421	.	-	.	ID=LotjaGi1g1v0231700.4.exon.14;Parent=LotjaGi1g1v0231700.4
LjG1.1_chr1	PGSB	CDS	54373338	54373421	.	-	1	ID=LotjaGi1g1v0231700.4.CDS.14;Parent=LotjaGi1g1v0231700.4
LjG1.1_chr1	PGSB	exon	54373518	54373633	.	-	.	ID=LotjaGi1g1v0231700.4.exon.15;Parent=LotjaGi1g1v0231700.4
LjG1.1_chr1	PGSB	CDS	54373518	54373633	.	-	0	ID=LotjaGi1g1v0231700.4.CDS.15;Parent=LotjaGi1g1v0231700.4
LjG1.1_chr1	PGSB	exon	54374606	54374725	.	-	.	ID=LotjaGi1g1v0231700.4.exon.16;Parent=LotjaGi1g1v0231700.4
LjG1.1_chr1	PGSB	CDS	54374606	54374725	.	-	0	ID=LotjaGi1g1v0231700.4.CDS.16;Parent=LotjaGi1g1v0231700.4
LjG1.1_chr1	PGSB	exon	54375487	54375601	.	-	.	ID=LotjaGi1g1v0231700.4.exon.17;Parent=LotjaGi1g1v0231700.4
LjG1.1_chr1	PGSB	CDS	54375487	54375601	.	-	1	ID=LotjaGi1g1v0231700.4.CDS.17;Parent=LotjaGi1g1v0231700.4
LjG1.1_chr1	PGSB	exon	54377144	54377315	.	-	.	ID=LotjaGi1g1v0231700.4.exon.18;Parent=LotjaGi1g1v0231700.4
LjG1.1_chr1	PGSB	CDS	54377144	54377315	.	-	2	ID=LotjaGi1g1v0231700.4.CDS.18;Parent=LotjaGi1g1v0231700.4
LjG1.1_chr1	PGSB	exon	54377399	54377467	.	-	.	ID=LotjaGi1g1v0231700.4.exon.19;Parent=LotjaGi1g1v0231700.4
LjG1.1_chr1	PGSB	CDS	54377399	54377467	.	-	2	ID=LotjaGi1g1v0231700.4.CDS.19;Parent=LotjaGi1g1v0231700.4
LjG1.1_chr1	PGSB	exon	54377615	54377749	.	-	.	ID=LotjaGi1g1v0231700.4.exon.20;Parent=LotjaGi1g1v0231700.4
LjG1.1_chr1	PGSB	CDS	54377615	54377749	.	-	2	ID=LotjaGi1g1v0231700.4.CDS.20;Parent=LotjaGi1g1v0231700.4
LjG1.1_chr1	PGSB	exon	54392066	54392175	.	-	.	ID=LotjaGi1g1v0231700.4.exon.21;Parent=LotjaGi1g1v0231700.4
LjG1.1_chr1	PGSB	CDS	54392066	54392175	.	-	1	ID=LotjaGi1g1v0231700.4.CDS.21;Parent=LotjaGi1g1v0231700.4
LjG1.1_chr1	PGSB	exon	54392292	54392452	.	-	.	ID=LotjaGi1g1v0231700.4.exon.22;Parent=LotjaGi1g1v0231700.4
LjG1.1_chr1	PGSB	CDS	54392292	54392452	.	-	0	ID=LotjaGi1g1v0231700.4.CDS.22;Parent=LotjaGi1g1v0231700.4
LjG1.1_chr1	PGSB	exon	54392538	54392628	.	-	.	ID=LotjaGi1g1v0231700.4.exon.23;Parent=LotjaGi1g1v0231700.4
LjG1.1_chr1	PGSB	CDS	54392538	54392628	.	-	1	ID=LotjaGi1g1v0231700.4.CDS.23;Parent=LotjaGi1g1v0231700.4
LjG1.1_chr1	PGSB	exon	54392715	54392809	.	-	.	ID=LotjaGi1g1v0231700.4.exon.24;Parent=LotjaGi1g1v0231700.4
LjG1.1_chr1	PGSB	CDS	54392715	54392809	.	-	0	ID=LotjaGi1g1v0231700.4.CDS.24;Parent=LotjaGi1g1v0231700.4
LjG1.1_chr1	PGSB	exon	54394115	54394235	.	-	.	ID=LotjaGi1g1v0231700.4.exon.25;Parent=LotjaGi1g1v0231700.4
LjG1.1_chr1	PGSB	CDS	54394115	54394235	.	-	1	ID=LotjaGi1g1v0231700.4.CDS.25;Parent=LotjaGi1g1v0231700.4
LjG1.1_chr1	PGSB	exon	54396641	54396801	.	-	.	ID=LotjaGi1g1v0231700.4.exon.26;Parent=LotjaGi1g1v0231700.4
LjG1.1_chr1	PGSB	CDS	54396641	54396801	.	-	0	ID=LotjaGi1g1v0231700.4.CDS.26;Parent=LotjaGi1g1v0231700.4
LjG1.1_chr1	PGSB	exon	54396900	54396981	.	-	.	ID=LotjaGi1g1v0231700.4.exon.27;Parent=LotjaGi1g1v0231700.4
LjG1.1_chr1	PGSB	CDS	54396900	54396981	.	-	1	ID=LotjaGi1g1v0231700.4.CDS.27;Parent=LotjaGi1g1v0231700.4
LjG1.1_chr1	PGSB	exon	54397404	54397501	.	-	.	ID=LotjaGi1g1v0231700.4.exon.28;Parent=LotjaGi1g1v0231700.4
LjG1.1_chr1	PGSB	CDS	54397404	54397501	.	-	0	ID=LotjaGi1g1v0231700.4.CDS.28;Parent=LotjaGi1g1v0231700.4
LjG1.1_chr1	PGSB	exon	54404437	54404464	.	-	.	ID=LotjaGi1g1v0231700.4.exon.29;Parent=LotjaGi1g1v0231700.4
LjG1.1_chr1	PGSB	CDS	54404437	54404464	.	-	1	ID=LotjaGi1g1v0231700.4.CDS.29;Parent=LotjaGi1g1v0231700.4
LjG1.1_chr1	PGSB	exon	54405262	54405347	.	-	.	ID=LotjaGi1g1v0231700.4.exon.30;Parent=LotjaGi1g1v0231700.4
LjG1.1_chr1	PGSB	CDS	54405262	54405347	.	-	0	ID=LotjaGi1g1v0231700.4.CDS.30;Parent=LotjaGi1g1v0231700.4
LjG1.1_chr1	PGSB	exon	54406422	54406508	.	-	.	ID=LotjaGi1g1v0231700.4.exon.31;Parent=LotjaGi1g1v0231700.4
LjG1.1_chr1	PGSB	CDS	54406422	54406508	.	-	0	ID=LotjaGi1g1v0231700.4.CDS.31;Parent=LotjaGi1g1v0231700.4
LjG1.1_chr1	PGSB	exon	54408213	54408262	.	-	.	ID=LotjaGi1g1v0231700.4.exon.32;Parent=LotjaGi1g1v0231700.4
LjG1.1_chr1	PGSB	CDS	54408213	54408262	.	-	2	ID=LotjaGi1g1v0231700.4.CDS.32;Parent=LotjaGi1g1v0231700.4
LjG1.1_chr1	PGSB	exon	54409928	54410009	.	-	.	ID=LotjaGi1g1v0231700.4.exon.33;Parent=LotjaGi1g1v0231700.4
LjG1.1_chr1	PGSB	CDS	54409928	54410009	.	-	0	ID=LotjaGi1g1v0231700.4.CDS.33;Parent=LotjaGi1g1v0231700.4
LjG1.1_chr1	PGSB	exon	54410511	54410586	.	-	.	ID=LotjaGi1g1v0231700.4.exon.34;Parent=LotjaGi1g1v0231700.4
LjG1.1_chr1	PGSB	CDS	54410511	54410586	.	-	1	ID=LotjaGi1g1v0231700.4.CDS.34;Parent=LotjaGi1g1v0231700.4
LjG1.1_chr1	PGSB	exon	54411708	54411760	.	-	.	ID=LotjaGi1g1v0231700.4.exon.35;Parent=LotjaGi1g1v0231700.4
LjG1.1_chr1	PGSB	CDS	54411708	54411760	.	-	0	ID=LotjaGi1g1v0231700.4.CDS.35;Parent=LotjaGi1g1v0231700.4
LjG1.1_chr1	PGSB	exon	54411859	54412048	.	-	.	ID=LotjaGi1g1v0231700.4.exon.36;Parent=LotjaGi1g1v0231700.4
LjG1.1_chr1	PGSB	CDS	54411859	54412048	.	-	1	ID=LotjaGi1g1v0231700.4.CDS.36;Parent=LotjaGi1g1v0231700.4
LjG1.1_chr1	PGSB	exon	54412874	54412997	.	-	.	ID=LotjaGi1g1v0231700.4.exon.37;Parent=LotjaGi1g1v0231700.4
LjG1.1_chr1	PGSB	CDS	54412874	54412997	.	-	2	ID=LotjaGi1g1v0231700.4.CDS.37;Parent=LotjaGi1g1v0231700.4
LjG1.1_chr1	PGSB	CDS	54413078	54413093	.	-	0	ID=LotjaGi1g1v0231700.4.CDS.38;Parent=LotjaGi1g1v0231700.4
LjG1.1_chr1	PGSB	exon	54413078	54413180	.	-	.	ID=LotjaGi1g1v0231700.4.exon.38;Parent=LotjaGi1g1v0231700.4
LjG1.1_chr1	PGSB	five_prime_UTR	54413094	54413180	.	-	.	ID=LotjaGi1g1v0231700.4.five_prime_UTR.1;Parent=LotjaGi1g1v0231700.4
LjG1.1_chr1	PGSB	exon	54413446	54413466	.	-	.	ID=LotjaGi1g1v0231700.4.exon.39;Parent=LotjaGi1g1v0231700.4
LjG1.1_chr1	PGSB	five_prime_UTR	54413446	54413466	.	-	.	ID=LotjaGi1g1v0231700.4.five_prime_UTR.2;Parent=LotjaGi1g1v0231700.4
LjG1.1_chr1	PGSB	exon	54414964	54415082	.	-	.	ID=LotjaGi1g1v0231700.4.exon.40;Parent=LotjaGi1g1v0231700.4
LjG1.1_chr1	PGSB	five_prime_UTR	54414964	54415082	.	-	.	ID=LotjaGi1g1v0231700.4.five_prime_UTR.3;Parent=LotjaGi1g1v0231700.4
LjG1.1_chr1	PGSB	exon	54415154	54415230	.	-	.	ID=LotjaGi1g1v0231700.4.exon.41;Parent=LotjaGi1g1v0231700.4
LjG1.1_chr1	PGSB	five_prime_UTR	54415154	54415230	.	-	.	ID=LotjaGi1g1v0231700.4.five_prime_UTR.4;Parent=LotjaGi1g1v0231700.4
LjG1.1_chr1	PGSB	exon	54418064	54418192	.	-	.	ID=LotjaGi1g1v0231700.4.exon.42;Parent=LotjaGi1g1v0231700.4
LjG1.1_chr1	PGSB	five_prime_UTR	54418064	54418192	.	-	.	ID=LotjaGi1g1v0231700.4.five_prime_UTR.5;Parent=LotjaGi1g1v0231700.4
LjG1.1_chr1	PGSB	exon	54418857	54418974	.	-	.	ID=LotjaGi1g1v0231700.4.exon.43;Parent=LotjaGi1g1v0231700.4
LjG1.1_chr1	PGSB	five_prime_UTR	54418857	54418974	.	-	.	ID=LotjaGi1g1v0231700.4.five_prime_UTR.6;Parent=LotjaGi1g1v0231700.4
LjG1.1_chr1	PGSB	exon	54419055	54419152	.	-	.	ID=LotjaGi1g1v0231700.4.exon.44;Parent=LotjaGi1g1v0231700.4
LjG1.1_chr1	PGSB	five_prime_UTR	54419055	54419152	.	-	.	ID=LotjaGi1g1v0231700.4.five_prime_UTR.7;Parent=LotjaGi1g1v0231700.4
LjG1.1_chr1	PGSB	exon	54421072	54421161	.	-	.	ID=LotjaGi1g1v0231700.4.exon.45;Parent=LotjaGi1g1v0231700.4
LjG1.1_chr1	PGSB	five_prime_UTR	54421072	54421161	.	-	.	ID=LotjaGi1g1v0231700.4.five_prime_UTR.8;Parent=LotjaGi1g1v0231700.4
LjG1.1_chr1	PGSB	exon	54421391	54421516	.	-	.	ID=LotjaGi1g1v0231700.4.exon.46;Parent=LotjaGi1g1v0231700.4
LjG1.1_chr1	PGSB	five_prime_UTR	54421391	54421516	.	-	.	ID=LotjaGi1g1v0231700.4.five_prime_UTR.9;Parent=LotjaGi1g1v0231700.4
LjG1.1_chr1	PGSB	exon	54421732	54421842	.	-	.	ID=LotjaGi1g1v0231700.4.exon.47;Parent=LotjaGi1g1v0231700.4
LjG1.1_chr1	PGSB	five_prime_UTR	54421732	54421842	.	-	.	ID=LotjaGi1g1v0231700.4.five_prime_UTR.10;Parent=LotjaGi1g1v0231700.4
LjG1.1_chr1	PGSB	exon	54422422	54422545	.	-	.	ID=LotjaGi1g1v0231700.4.exon.48;Parent=LotjaGi1g1v0231700.4
LjG1.1_chr1	PGSB	five_prime_UTR	54422422	54422545	.	-	.	ID=LotjaGi1g1v0231700.4.five_prime_UTR.11;Parent=LotjaGi1g1v0231700.4
LjG1.1_chr1	PGSB	exon	54423719	54423882	.	-	.	ID=LotjaGi1g1v0231700.4.exon.49;Parent=LotjaGi1g1v0231700.4
LjG1.1_chr1	PGSB	five_prime_UTR	54423719	54423882	.	-	.	ID=LotjaGi1g1v0231700.4.five_prime_UTR.12;Parent=LotjaGi1g1v0231700.4
LjG1.1_chr1	PGSB	exon	54424023	54424120	.	-	.	ID=LotjaGi1g1v0231700.4.exon.50;Parent=LotjaGi1g1v0231700.4
LjG1.1_chr1	PGSB	five_prime_UTR	54424023	54424120	.	-	.	ID=LotjaGi1g1v0231700.4.five_prime_UTR.13;Parent=LotjaGi1g1v0231700.4
LjG1.1_chr1	PGSB	exon	54426769	54426979	.	-	.	ID=LotjaGi1g1v0231700.4.exon.51;Parent=LotjaGi1g1v0231700.4
LjG1.1_chr1	PGSB	five_prime_UTR	54426769	54426979	.	-	.	ID=LotjaGi1g1v0231700.4.five_prime_UTR.14;Parent=LotjaGi1g1v0231700.4
LjG1.1_chr1	PGSB	mRNA	54354335	54426979	.	-	.	ID=LotjaGi1g1v0231700.5;Parent=LotjaGi1g1v0231700
LjG1.1_chr1	PGSB	exon	54354335	54354571	.	-	.	ID=LotjaGi1g1v0231700.5.exon.1;Parent=LotjaGi1g1v0231700.5
LjG1.1_chr1	PGSB	CDS	54354335	54354571	.	-	0	ID=LotjaGi1g1v0231700.5.CDS.1;Parent=LotjaGi1g1v0231700.5
LjG1.1_chr1	PGSB	exon	54355153	54355335	.	-	.	ID=LotjaGi1g1v0231700.5.exon.2;Parent=LotjaGi1g1v0231700.5
LjG1.1_chr1	PGSB	CDS	54355153	54355335	.	-	0	ID=LotjaGi1g1v0231700.5.CDS.2;Parent=LotjaGi1g1v0231700.5
LjG1.1_chr1	PGSB	exon	54355467	54355517	.	-	.	ID=LotjaGi1g1v0231700.5.exon.3;Parent=LotjaGi1g1v0231700.5
LjG1.1_chr1	PGSB	CDS	54355467	54355517	.	-	0	ID=LotjaGi1g1v0231700.5.CDS.3;Parent=LotjaGi1g1v0231700.5
LjG1.1_chr1	PGSB	exon	54355706	54355825	.	-	.	ID=LotjaGi1g1v0231700.5.exon.4;Parent=LotjaGi1g1v0231700.5
LjG1.1_chr1	PGSB	CDS	54355706	54355825	.	-	0	ID=LotjaGi1g1v0231700.5.CDS.4;Parent=LotjaGi1g1v0231700.5
LjG1.1_chr1	PGSB	exon	54356833	54356935	.	-	.	ID=LotjaGi1g1v0231700.5.exon.5;Parent=LotjaGi1g1v0231700.5
LjG1.1_chr1	PGSB	CDS	54356833	54356935	.	-	1	ID=LotjaGi1g1v0231700.5.CDS.5;Parent=LotjaGi1g1v0231700.5
LjG1.1_chr1	PGSB	exon	54357328	54357486	.	-	.	ID=LotjaGi1g1v0231700.5.exon.6;Parent=LotjaGi1g1v0231700.5
LjG1.1_chr1	PGSB	CDS	54357328	54357486	.	-	1	ID=LotjaGi1g1v0231700.5.CDS.6;Parent=LotjaGi1g1v0231700.5
LjG1.1_chr1	PGSB	exon	54357602	54357690	.	-	.	ID=LotjaGi1g1v0231700.5.exon.7;Parent=LotjaGi1g1v0231700.5
LjG1.1_chr1	PGSB	CDS	54357602	54357690	.	-	0	ID=LotjaGi1g1v0231700.5.CDS.7;Parent=LotjaGi1g1v0231700.5
LjG1.1_chr1	PGSB	exon	54357792	54357905	.	-	.	ID=LotjaGi1g1v0231700.5.exon.8;Parent=LotjaGi1g1v0231700.5
LjG1.1_chr1	PGSB	CDS	54357792	54357905	.	-	0	ID=LotjaGi1g1v0231700.5.CDS.8;Parent=LotjaGi1g1v0231700.5
LjG1.1_chr1	PGSB	exon	54358317	54358475	.	-	.	ID=LotjaGi1g1v0231700.5.exon.9;Parent=LotjaGi1g1v0231700.5
LjG1.1_chr1	PGSB	CDS	54358317	54358475	.	-	0	ID=LotjaGi1g1v0231700.5.CDS.9;Parent=LotjaGi1g1v0231700.5
LjG1.1_chr1	PGSB	exon	54359973	54360020	.	-	.	ID=LotjaGi1g1v0231700.5.exon.10;Parent=LotjaGi1g1v0231700.5
LjG1.1_chr1	PGSB	CDS	54359973	54360020	.	-	0	ID=LotjaGi1g1v0231700.5.CDS.10;Parent=LotjaGi1g1v0231700.5
LjG1.1_chr1	PGSB	exon	54360118	54360294	.	-	.	ID=LotjaGi1g1v0231700.5.exon.11;Parent=LotjaGi1g1v0231700.5
LjG1.1_chr1	PGSB	CDS	54360118	54360294	.	-	0	ID=LotjaGi1g1v0231700.5.CDS.11;Parent=LotjaGi1g1v0231700.5
LjG1.1_chr1	PGSB	exon	54360382	54360434	.	-	.	ID=LotjaGi1g1v0231700.5.exon.12;Parent=LotjaGi1g1v0231700.5
LjG1.1_chr1	PGSB	CDS	54360382	54360434	.	-	2	ID=LotjaGi1g1v0231700.5.CDS.12;Parent=LotjaGi1g1v0231700.5
LjG1.1_chr1	PGSB	exon	54360931	54361043	.	-	.	ID=LotjaGi1g1v0231700.5.exon.13;Parent=LotjaGi1g1v0231700.5
LjG1.1_chr1	PGSB	CDS	54360931	54361043	.	-	1	ID=LotjaGi1g1v0231700.5.CDS.13;Parent=LotjaGi1g1v0231700.5
LjG1.1_chr1	PGSB	exon	54373338	54373421	.	-	.	ID=LotjaGi1g1v0231700.5.exon.14;Parent=LotjaGi1g1v0231700.5
LjG1.1_chr1	PGSB	CDS	54373338	54373421	.	-	1	ID=LotjaGi1g1v0231700.5.CDS.14;Parent=LotjaGi1g1v0231700.5
LjG1.1_chr1	PGSB	exon	54373518	54373633	.	-	.	ID=LotjaGi1g1v0231700.5.exon.15;Parent=LotjaGi1g1v0231700.5
LjG1.1_chr1	PGSB	CDS	54373518	54373633	.	-	0	ID=LotjaGi1g1v0231700.5.CDS.15;Parent=LotjaGi1g1v0231700.5
LjG1.1_chr1	PGSB	exon	54374606	54374725	.	-	.	ID=LotjaGi1g1v0231700.5.exon.16;Parent=LotjaGi1g1v0231700.5
LjG1.1_chr1	PGSB	CDS	54374606	54374725	.	-	0	ID=LotjaGi1g1v0231700.5.CDS.16;Parent=LotjaGi1g1v0231700.5
LjG1.1_chr1	PGSB	exon	54375487	54375601	.	-	.	ID=LotjaGi1g1v0231700.5.exon.17;Parent=LotjaGi1g1v0231700.5
LjG1.1_chr1	PGSB	CDS	54375487	54375601	.	-	1	ID=LotjaGi1g1v0231700.5.CDS.17;Parent=LotjaGi1g1v0231700.5
LjG1.1_chr1	PGSB	exon	54377144	54377315	.	-	.	ID=LotjaGi1g1v0231700.5.exon.18;Parent=LotjaGi1g1v0231700.5
LjG1.1_chr1	PGSB	CDS	54377144	54377315	.	-	2	ID=LotjaGi1g1v0231700.5.CDS.18;Parent=LotjaGi1g1v0231700.5
LjG1.1_chr1	PGSB	exon	54377399	54377467	.	-	.	ID=LotjaGi1g1v0231700.5.exon.19;Parent=LotjaGi1g1v0231700.5
LjG1.1_chr1	PGSB	CDS	54377399	54377467	.	-	2	ID=LotjaGi1g1v0231700.5.CDS.19;Parent=LotjaGi1g1v0231700.5
LjG1.1_chr1	PGSB	exon	54377615	54377749	.	-	.	ID=LotjaGi1g1v0231700.5.exon.20;Parent=LotjaGi1g1v0231700.5
LjG1.1_chr1	PGSB	CDS	54377615	54377749	.	-	2	ID=LotjaGi1g1v0231700.5.CDS.20;Parent=LotjaGi1g1v0231700.5
LjG1.1_chr1	PGSB	exon	54392066	54392175	.	-	.	ID=LotjaGi1g1v0231700.5.exon.21;Parent=LotjaGi1g1v0231700.5
LjG1.1_chr1	PGSB	CDS	54392066	54392175	.	-	1	ID=LotjaGi1g1v0231700.5.CDS.21;Parent=LotjaGi1g1v0231700.5
LjG1.1_chr1	PGSB	exon	54392292	54392452	.	-	.	ID=LotjaGi1g1v0231700.5.exon.22;Parent=LotjaGi1g1v0231700.5
LjG1.1_chr1	PGSB	CDS	54392292	54392452	.	-	0	ID=LotjaGi1g1v0231700.5.CDS.22;Parent=LotjaGi1g1v0231700.5
LjG1.1_chr1	PGSB	exon	54392538	54392628	.	-	.	ID=LotjaGi1g1v0231700.5.exon.23;Parent=LotjaGi1g1v0231700.5
LjG1.1_chr1	PGSB	CDS	54392538	54392628	.	-	1	ID=LotjaGi1g1v0231700.5.CDS.23;Parent=LotjaGi1g1v0231700.5
LjG1.1_chr1	PGSB	exon	54392715	54392809	.	-	.	ID=LotjaGi1g1v0231700.5.exon.24;Parent=LotjaGi1g1v0231700.5
LjG1.1_chr1	PGSB	CDS	54392715	54392809	.	-	0	ID=LotjaGi1g1v0231700.5.CDS.24;Parent=LotjaGi1g1v0231700.5
LjG1.1_chr1	PGSB	exon	54394115	54394235	.	-	.	ID=LotjaGi1g1v0231700.5.exon.25;Parent=LotjaGi1g1v0231700.5
LjG1.1_chr1	PGSB	CDS	54394115	54394235	.	-	1	ID=LotjaGi1g1v0231700.5.CDS.25;Parent=LotjaGi1g1v0231700.5
LjG1.1_chr1	PGSB	exon	54396641	54396801	.	-	.	ID=LotjaGi1g1v0231700.5.exon.26;Parent=LotjaGi1g1v0231700.5
LjG1.1_chr1	PGSB	CDS	54396641	54396801	.	-	0	ID=LotjaGi1g1v0231700.5.CDS.26;Parent=LotjaGi1g1v0231700.5
LjG1.1_chr1	PGSB	exon	54396900	54396981	.	-	.	ID=LotjaGi1g1v0231700.5.exon.27;Parent=LotjaGi1g1v0231700.5
LjG1.1_chr1	PGSB	CDS	54396900	54396981	.	-	1	ID=LotjaGi1g1v0231700.5.CDS.27;Parent=LotjaGi1g1v0231700.5
LjG1.1_chr1	PGSB	exon	54397404	54397501	.	-	.	ID=LotjaGi1g1v0231700.5.exon.28;Parent=LotjaGi1g1v0231700.5
LjG1.1_chr1	PGSB	CDS	54397404	54397501	.	-	0	ID=LotjaGi1g1v0231700.5.CDS.28;Parent=LotjaGi1g1v0231700.5
LjG1.1_chr1	PGSB	exon	54404437	54404464	.	-	.	ID=LotjaGi1g1v0231700.5.exon.29;Parent=LotjaGi1g1v0231700.5
LjG1.1_chr1	PGSB	CDS	54404437	54404464	.	-	1	ID=LotjaGi1g1v0231700.5.CDS.29;Parent=LotjaGi1g1v0231700.5
LjG1.1_chr1	PGSB	exon	54405262	54405347	.	-	.	ID=LotjaGi1g1v0231700.5.exon.30;Parent=LotjaGi1g1v0231700.5
LjG1.1_chr1	PGSB	CDS	54405262	54405347	.	-	0	ID=LotjaGi1g1v0231700.5.CDS.30;Parent=LotjaGi1g1v0231700.5
LjG1.1_chr1	PGSB	exon	54406422	54406508	.	-	.	ID=LotjaGi1g1v0231700.5.exon.31;Parent=LotjaGi1g1v0231700.5
LjG1.1_chr1	PGSB	CDS	54406422	54406508	.	-	0	ID=LotjaGi1g1v0231700.5.CDS.31;Parent=LotjaGi1g1v0231700.5
LjG1.1_chr1	PGSB	exon	54408213	54408262	.	-	.	ID=LotjaGi1g1v0231700.5.exon.32;Parent=LotjaGi1g1v0231700.5
LjG1.1_chr1	PGSB	CDS	54408213	54408262	.	-	2	ID=LotjaGi1g1v0231700.5.CDS.32;Parent=LotjaGi1g1v0231700.5
LjG1.1_chr1	PGSB	exon	54409928	54410009	.	-	.	ID=LotjaGi1g1v0231700.5.exon.33;Parent=LotjaGi1g1v0231700.5
LjG1.1_chr1	PGSB	CDS	54409928	54410009	.	-	0	ID=LotjaGi1g1v0231700.5.CDS.33;Parent=LotjaGi1g1v0231700.5
LjG1.1_chr1	PGSB	exon	54410511	54410586	.	-	.	ID=LotjaGi1g1v0231700.5.exon.34;Parent=LotjaGi1g1v0231700.5
LjG1.1_chr1	PGSB	CDS	54410511	54410586	.	-	1	ID=LotjaGi1g1v0231700.5.CDS.34;Parent=LotjaGi1g1v0231700.5
LjG1.1_chr1	PGSB	exon	54411708	54411760	.	-	.	ID=LotjaGi1g1v0231700.5.exon.35;Parent=LotjaGi1g1v0231700.5
LjG1.1_chr1	PGSB	CDS	54411708	54411760	.	-	0	ID=LotjaGi1g1v0231700.5.CDS.35;Parent=LotjaGi1g1v0231700.5
LjG1.1_chr1	PGSB	exon	54411859	54412048	.	-	.	ID=LotjaGi1g1v0231700.5.exon.36;Parent=LotjaGi1g1v0231700.5
LjG1.1_chr1	PGSB	CDS	54411859	54412048	.	-	1	ID=LotjaGi1g1v0231700.5.CDS.36;Parent=LotjaGi1g1v0231700.5
LjG1.1_chr1	PGSB	exon	54412874	54412997	.	-	.	ID=LotjaGi1g1v0231700.5.exon.37;Parent=LotjaGi1g1v0231700.5
LjG1.1_chr1	PGSB	CDS	54412874	54412997	.	-	2	ID=LotjaGi1g1v0231700.5.CDS.37;Parent=LotjaGi1g1v0231700.5
LjG1.1_chr1	PGSB	exon	54413078	54413180	.	-	.	ID=LotjaGi1g1v0231700.5.exon.38;Parent=LotjaGi1g1v0231700.5
LjG1.1_chr1	PGSB	CDS	54413078	54413180	.	-	0	ID=LotjaGi1g1v0231700.5.CDS.38;Parent=LotjaGi1g1v0231700.5
LjG1.1_chr1	PGSB	CDS	54413282	54413290	.	-	0	ID=LotjaGi1g1v0231700.5.CDS.39;Parent=LotjaGi1g1v0231700.5
LjG1.1_chr1	PGSB	exon	54413282	54413374	.	-	.	ID=LotjaGi1g1v0231700.5.exon.39;Parent=LotjaGi1g1v0231700.5
LjG1.1_chr1	PGSB	five_prime_UTR	54413291	54413374	.	-	.	ID=LotjaGi1g1v0231700.5.five_prime_UTR.1;Parent=LotjaGi1g1v0231700.5
LjG1.1_chr1	PGSB	exon	54413446	54413466	.	-	.	ID=LotjaGi1g1v0231700.5.exon.40;Parent=LotjaGi1g1v0231700.5
LjG1.1_chr1	PGSB	five_prime_UTR	54413446	54413466	.	-	.	ID=LotjaGi1g1v0231700.5.five_prime_UTR.2;Parent=LotjaGi1g1v0231700.5
LjG1.1_chr1	PGSB	exon	54414964	54415082	.	-	.	ID=LotjaGi1g1v0231700.5.exon.41;Parent=LotjaGi1g1v0231700.5
LjG1.1_chr1	PGSB	five_prime_UTR	54414964	54415082	.	-	.	ID=LotjaGi1g1v0231700.5.five_prime_UTR.3;Parent=LotjaGi1g1v0231700.5
LjG1.1_chr1	PGSB	exon	54415154	54415230	.	-	.	ID=LotjaGi1g1v0231700.5.exon.42;Parent=LotjaGi1g1v0231700.5
LjG1.1_chr1	PGSB	five_prime_UTR	54415154	54415230	.	-	.	ID=LotjaGi1g1v0231700.5.five_prime_UTR.4;Parent=LotjaGi1g1v0231700.5
LjG1.1_chr1	PGSB	exon	54418064	54418192	.	-	.	ID=LotjaGi1g1v0231700.5.exon.43;Parent=LotjaGi1g1v0231700.5
LjG1.1_chr1	PGSB	five_prime_UTR	54418064	54418192	.	-	.	ID=LotjaGi1g1v0231700.5.five_prime_UTR.5;Parent=LotjaGi1g1v0231700.5
LjG1.1_chr1	PGSB	exon	54418857	54418974	.	-	.	ID=LotjaGi1g1v0231700.5.exon.44;Parent=LotjaGi1g1v0231700.5
LjG1.1_chr1	PGSB	five_prime_UTR	54418857	54418974	.	-	.	ID=LotjaGi1g1v0231700.5.five_prime_UTR.6;Parent=LotjaGi1g1v0231700.5
LjG1.1_chr1	PGSB	exon	54419055	54419152	.	-	.	ID=LotjaGi1g1v0231700.5.exon.45;Parent=LotjaGi1g1v0231700.5
LjG1.1_chr1	PGSB	five_prime_UTR	54419055	54419152	.	-	.	ID=LotjaGi1g1v0231700.5.five_prime_UTR.7;Parent=LotjaGi1g1v0231700.5
LjG1.1_chr1	PGSB	exon	54421072	54421161	.	-	.	ID=LotjaGi1g1v0231700.5.exon.46;Parent=LotjaGi1g1v0231700.5
LjG1.1_chr1	PGSB	five_prime_UTR	54421072	54421161	.	-	.	ID=LotjaGi1g1v0231700.5.five_prime_UTR.8;Parent=LotjaGi1g1v0231700.5
LjG1.1_chr1	PGSB	exon	54421391	54421516	.	-	.	ID=LotjaGi1g1v0231700.5.exon.47;Parent=LotjaGi1g1v0231700.5
LjG1.1_chr1	PGSB	five_prime_UTR	54421391	54421516	.	-	.	ID=LotjaGi1g1v0231700.5.five_prime_UTR.9;Parent=LotjaGi1g1v0231700.5
LjG1.1_chr1	PGSB	exon	54421732	54421842	.	-	.	ID=LotjaGi1g1v0231700.5.exon.48;Parent=LotjaGi1g1v0231700.5
LjG1.1_chr1	PGSB	five_prime_UTR	54421732	54421842	.	-	.	ID=LotjaGi1g1v0231700.5.five_prime_UTR.10;Parent=LotjaGi1g1v0231700.5
LjG1.1_chr1	PGSB	exon	54422422	54422545	.	-	.	ID=LotjaGi1g1v0231700.5.exon.49;Parent=LotjaGi1g1v0231700.5
LjG1.1_chr1	PGSB	five_prime_UTR	54422422	54422545	.	-	.	ID=LotjaGi1g1v0231700.5.five_prime_UTR.11;Parent=LotjaGi1g1v0231700.5
LjG1.1_chr1	PGSB	exon	54423719	54423882	.	-	.	ID=LotjaGi1g1v0231700.5.exon.50;Parent=LotjaGi1g1v0231700.5
LjG1.1_chr1	PGSB	five_prime_UTR	54423719	54423882	.	-	.	ID=LotjaGi1g1v0231700.5.five_prime_UTR.12;Parent=LotjaGi1g1v0231700.5
LjG1.1_chr1	PGSB	exon	54424023	54424120	.	-	.	ID=LotjaGi1g1v0231700.5.exon.51;Parent=LotjaGi1g1v0231700.5
LjG1.1_chr1	PGSB	five_prime_UTR	54424023	54424120	.	-	.	ID=LotjaGi1g1v0231700.5.five_prime_UTR.13;Parent=LotjaGi1g1v0231700.5
LjG1.1_chr1	PGSB	exon	54426769	54426979	.	-	.	ID=LotjaGi1g1v0231700.5.exon.52;Parent=LotjaGi1g1v0231700.5
LjG1.1_chr1	PGSB	five_prime_UTR	54426769	54426979	.	-	.	ID=LotjaGi1g1v0231700.5.five_prime_UTR.14;Parent=LotjaGi1g1v0231700.5
LjG1.1_chr1	PGSB	mRNA	54354335	54426979	.	-	.	ID=LotjaGi1g1v0231700.6;Parent=LotjaGi1g1v0231700
LjG1.1_chr1	PGSB	exon	54354335	54354571	.	-	.	ID=LotjaGi1g1v0231700.6.exon.1;Parent=LotjaGi1g1v0231700.6
LjG1.1_chr1	PGSB	three_prime_UTR	54354335	54354571	.	-	.	ID=LotjaGi1g1v0231700.6.three_prime_UTR.1;Parent=LotjaGi1g1v0231700.6
LjG1.1_chr1	PGSB	exon	54355153	54355335	.	-	.	ID=LotjaGi1g1v0231700.6.exon.2;Parent=LotjaGi1g1v0231700.6
LjG1.1_chr1	PGSB	three_prime_UTR	54355153	54355335	.	-	.	ID=LotjaGi1g1v0231700.6.three_prime_UTR.2;Parent=LotjaGi1g1v0231700.6
LjG1.1_chr1	PGSB	exon	54355467	54355517	.	-	.	ID=LotjaGi1g1v0231700.6.exon.3;Parent=LotjaGi1g1v0231700.6
LjG1.1_chr1	PGSB	three_prime_UTR	54355467	54355517	.	-	.	ID=LotjaGi1g1v0231700.6.three_prime_UTR.3;Parent=LotjaGi1g1v0231700.6
LjG1.1_chr1	PGSB	exon	54355706	54355825	.	-	.	ID=LotjaGi1g1v0231700.6.exon.4;Parent=LotjaGi1g1v0231700.6
LjG1.1_chr1	PGSB	three_prime_UTR	54355706	54355825	.	-	.	ID=LotjaGi1g1v0231700.6.three_prime_UTR.4;Parent=LotjaGi1g1v0231700.6
LjG1.1_chr1	PGSB	exon	54356833	54356935	.	-	.	ID=LotjaGi1g1v0231700.6.exon.5;Parent=LotjaGi1g1v0231700.6
LjG1.1_chr1	PGSB	three_prime_UTR	54356833	54356935	.	-	.	ID=LotjaGi1g1v0231700.6.three_prime_UTR.5;Parent=LotjaGi1g1v0231700.6
LjG1.1_chr1	PGSB	exon	54357328	54357486	.	-	.	ID=LotjaGi1g1v0231700.6.exon.6;Parent=LotjaGi1g1v0231700.6
LjG1.1_chr1	PGSB	three_prime_UTR	54357328	54357486	.	-	.	ID=LotjaGi1g1v0231700.6.three_prime_UTR.6;Parent=LotjaGi1g1v0231700.6
LjG1.1_chr1	PGSB	exon	54357602	54357690	.	-	.	ID=LotjaGi1g1v0231700.6.exon.7;Parent=LotjaGi1g1v0231700.6
LjG1.1_chr1	PGSB	three_prime_UTR	54357602	54357690	.	-	.	ID=LotjaGi1g1v0231700.6.three_prime_UTR.7;Parent=LotjaGi1g1v0231700.6
LjG1.1_chr1	PGSB	exon	54357792	54357905	.	-	.	ID=LotjaGi1g1v0231700.6.exon.8;Parent=LotjaGi1g1v0231700.6
LjG1.1_chr1	PGSB	three_prime_UTR	54357792	54357905	.	-	.	ID=LotjaGi1g1v0231700.6.three_prime_UTR.8;Parent=LotjaGi1g1v0231700.6
LjG1.1_chr1	PGSB	exon	54358317	54358475	.	-	.	ID=LotjaGi1g1v0231700.6.exon.9;Parent=LotjaGi1g1v0231700.6
LjG1.1_chr1	PGSB	three_prime_UTR	54358317	54358475	.	-	.	ID=LotjaGi1g1v0231700.6.three_prime_UTR.9;Parent=LotjaGi1g1v0231700.6
LjG1.1_chr1	PGSB	exon	54359973	54360020	.	-	.	ID=LotjaGi1g1v0231700.6.exon.10;Parent=LotjaGi1g1v0231700.6
LjG1.1_chr1	PGSB	three_prime_UTR	54359973	54360020	.	-	.	ID=LotjaGi1g1v0231700.6.three_prime_UTR.10;Parent=LotjaGi1g1v0231700.6
LjG1.1_chr1	PGSB	exon	54360118	54360294	.	-	.	ID=LotjaGi1g1v0231700.6.exon.11;Parent=LotjaGi1g1v0231700.6
LjG1.1_chr1	PGSB	three_prime_UTR	54360118	54360294	.	-	.	ID=LotjaGi1g1v0231700.6.three_prime_UTR.11;Parent=LotjaGi1g1v0231700.6
LjG1.1_chr1	PGSB	exon	54360382	54360434	.	-	.	ID=LotjaGi1g1v0231700.6.exon.12;Parent=LotjaGi1g1v0231700.6
LjG1.1_chr1	PGSB	three_prime_UTR	54360382	54360434	.	-	.	ID=LotjaGi1g1v0231700.6.three_prime_UTR.12;Parent=LotjaGi1g1v0231700.6
LjG1.1_chr1	PGSB	exon	54360931	54361043	.	-	.	ID=LotjaGi1g1v0231700.6.exon.13;Parent=LotjaGi1g1v0231700.6
LjG1.1_chr1	PGSB	three_prime_UTR	54360931	54361043	.	-	.	ID=LotjaGi1g1v0231700.6.three_prime_UTR.13;Parent=LotjaGi1g1v0231700.6
LjG1.1_chr1	PGSB	exon	54373338	54373421	.	-	.	ID=LotjaGi1g1v0231700.6.exon.14;Parent=LotjaGi1g1v0231700.6
LjG1.1_chr1	PGSB	three_prime_UTR	54373338	54373421	.	-	.	ID=LotjaGi1g1v0231700.6.three_prime_UTR.14;Parent=LotjaGi1g1v0231700.6
LjG1.1_chr1	PGSB	exon	54373518	54373633	.	-	.	ID=LotjaGi1g1v0231700.6.exon.15;Parent=LotjaGi1g1v0231700.6
LjG1.1_chr1	PGSB	three_prime_UTR	54373518	54373633	.	-	.	ID=LotjaGi1g1v0231700.6.three_prime_UTR.15;Parent=LotjaGi1g1v0231700.6
LjG1.1_chr1	PGSB	exon	54374606	54374725	.	-	.	ID=LotjaGi1g1v0231700.6.exon.16;Parent=LotjaGi1g1v0231700.6
LjG1.1_chr1	PGSB	three_prime_UTR	54374606	54374725	.	-	.	ID=LotjaGi1g1v0231700.6.three_prime_UTR.16;Parent=LotjaGi1g1v0231700.6
LjG1.1_chr1	PGSB	exon	54375487	54375601	.	-	.	ID=LotjaGi1g1v0231700.6.exon.17;Parent=LotjaGi1g1v0231700.6
LjG1.1_chr1	PGSB	three_prime_UTR	54375487	54375601	.	-	.	ID=LotjaGi1g1v0231700.6.three_prime_UTR.17;Parent=LotjaGi1g1v0231700.6
LjG1.1_chr1	PGSB	exon	54377144	54377315	.	-	.	ID=LotjaGi1g1v0231700.6.exon.18;Parent=LotjaGi1g1v0231700.6
LjG1.1_chr1	PGSB	three_prime_UTR	54377144	54377315	.	-	.	ID=LotjaGi1g1v0231700.6.three_prime_UTR.18;Parent=LotjaGi1g1v0231700.6
LjG1.1_chr1	PGSB	exon	54377399	54377467	.	-	.	ID=LotjaGi1g1v0231700.6.exon.19;Parent=LotjaGi1g1v0231700.6
LjG1.1_chr1	PGSB	three_prime_UTR	54377399	54377467	.	-	.	ID=LotjaGi1g1v0231700.6.three_prime_UTR.19;Parent=LotjaGi1g1v0231700.6
LjG1.1_chr1	PGSB	exon	54377615	54377749	.	-	.	ID=LotjaGi1g1v0231700.6.exon.20;Parent=LotjaGi1g1v0231700.6
LjG1.1_chr1	PGSB	three_prime_UTR	54377615	54377749	.	-	.	ID=LotjaGi1g1v0231700.6.three_prime_UTR.20;Parent=LotjaGi1g1v0231700.6
LjG1.1_chr1	PGSB	exon	54392066	54392175	.	-	.	ID=LotjaGi1g1v0231700.6.exon.21;Parent=LotjaGi1g1v0231700.6
LjG1.1_chr1	PGSB	three_prime_UTR	54392066	54392175	.	-	.	ID=LotjaGi1g1v0231700.6.three_prime_UTR.21;Parent=LotjaGi1g1v0231700.6
LjG1.1_chr1	PGSB	exon	54392292	54392452	.	-	.	ID=LotjaGi1g1v0231700.6.exon.22;Parent=LotjaGi1g1v0231700.6
LjG1.1_chr1	PGSB	three_prime_UTR	54392292	54392452	.	-	.	ID=LotjaGi1g1v0231700.6.three_prime_UTR.22;Parent=LotjaGi1g1v0231700.6
LjG1.1_chr1	PGSB	exon	54392538	54392628	.	-	.	ID=LotjaGi1g1v0231700.6.exon.23;Parent=LotjaGi1g1v0231700.6
LjG1.1_chr1	PGSB	three_prime_UTR	54392538	54392628	.	-	.	ID=LotjaGi1g1v0231700.6.three_prime_UTR.23;Parent=LotjaGi1g1v0231700.6
LjG1.1_chr1	PGSB	exon	54392715	54392809	.	-	.	ID=LotjaGi1g1v0231700.6.exon.24;Parent=LotjaGi1g1v0231700.6
LjG1.1_chr1	PGSB	three_prime_UTR	54392715	54392809	.	-	.	ID=LotjaGi1g1v0231700.6.three_prime_UTR.24;Parent=LotjaGi1g1v0231700.6
LjG1.1_chr1	PGSB	exon	54394115	54394235	.	-	.	ID=LotjaGi1g1v0231700.6.exon.25;Parent=LotjaGi1g1v0231700.6
LjG1.1_chr1	PGSB	three_prime_UTR	54394115	54394235	.	-	.	ID=LotjaGi1g1v0231700.6.three_prime_UTR.25;Parent=LotjaGi1g1v0231700.6
LjG1.1_chr1	PGSB	exon	54396641	54396801	.	-	.	ID=LotjaGi1g1v0231700.6.exon.26;Parent=LotjaGi1g1v0231700.6
LjG1.1_chr1	PGSB	three_prime_UTR	54396641	54396801	.	-	.	ID=LotjaGi1g1v0231700.6.three_prime_UTR.26;Parent=LotjaGi1g1v0231700.6
LjG1.1_chr1	PGSB	exon	54396900	54396981	.	-	.	ID=LotjaGi1g1v0231700.6.exon.27;Parent=LotjaGi1g1v0231700.6
LjG1.1_chr1	PGSB	three_prime_UTR	54396900	54396981	.	-	.	ID=LotjaGi1g1v0231700.6.three_prime_UTR.27;Parent=LotjaGi1g1v0231700.6
LjG1.1_chr1	PGSB	exon	54397404	54397501	.	-	.	ID=LotjaGi1g1v0231700.6.exon.28;Parent=LotjaGi1g1v0231700.6
LjG1.1_chr1	PGSB	three_prime_UTR	54397404	54397501	.	-	.	ID=LotjaGi1g1v0231700.6.three_prime_UTR.28;Parent=LotjaGi1g1v0231700.6
LjG1.1_chr1	PGSB	exon	54397871	54397896	.	-	.	ID=LotjaGi1g1v0231700.6.exon.29;Parent=LotjaGi1g1v0231700.6
LjG1.1_chr1	PGSB	three_prime_UTR	54397871	54397896	.	-	.	ID=LotjaGi1g1v0231700.6.three_prime_UTR.29;Parent=LotjaGi1g1v0231700.6
LjG1.1_chr1	PGSB	exon	54404437	54404464	.	-	.	ID=LotjaGi1g1v0231700.6.exon.30;Parent=LotjaGi1g1v0231700.6
LjG1.1_chr1	PGSB	three_prime_UTR	54404437	54404464	.	-	.	ID=LotjaGi1g1v0231700.6.three_prime_UTR.30;Parent=LotjaGi1g1v0231700.6
LjG1.1_chr1	PGSB	exon	54405262	54405347	.	-	.	ID=LotjaGi1g1v0231700.6.exon.31;Parent=LotjaGi1g1v0231700.6
LjG1.1_chr1	PGSB	three_prime_UTR	54405262	54405347	.	-	.	ID=LotjaGi1g1v0231700.6.three_prime_UTR.31;Parent=LotjaGi1g1v0231700.6
LjG1.1_chr1	PGSB	exon	54406422	54406508	.	-	.	ID=LotjaGi1g1v0231700.6.exon.32;Parent=LotjaGi1g1v0231700.6
LjG1.1_chr1	PGSB	three_prime_UTR	54406422	54406508	.	-	.	ID=LotjaGi1g1v0231700.6.three_prime_UTR.32;Parent=LotjaGi1g1v0231700.6
LjG1.1_chr1	PGSB	exon	54407277	54407309	.	-	.	ID=LotjaGi1g1v0231700.6.exon.33;Parent=LotjaGi1g1v0231700.6
LjG1.1_chr1	PGSB	three_prime_UTR	54407277	54407309	.	-	.	ID=LotjaGi1g1v0231700.6.three_prime_UTR.33;Parent=LotjaGi1g1v0231700.6
LjG1.1_chr1	PGSB	three_prime_UTR	54408170	54408182	.	-	.	ID=LotjaGi1g1v0231700.6.three_prime_UTR.34;Parent=LotjaGi1g1v0231700.6
LjG1.1_chr1	PGSB	exon	54408170	54408262	.	-	.	ID=LotjaGi1g1v0231700.6.exon.34;Parent=LotjaGi1g1v0231700.6
LjG1.1_chr1	PGSB	CDS	54408183	54408262	.	-	2	ID=LotjaGi1g1v0231700.6.CDS.1;Parent=LotjaGi1g1v0231700.6
LjG1.1_chr1	PGSB	exon	54409928	54410009	.	-	.	ID=LotjaGi1g1v0231700.6.exon.35;Parent=LotjaGi1g1v0231700.6
LjG1.1_chr1	PGSB	CDS	54409928	54410009	.	-	0	ID=LotjaGi1g1v0231700.6.CDS.2;Parent=LotjaGi1g1v0231700.6
LjG1.1_chr1	PGSB	exon	54410511	54410586	.	-	.	ID=LotjaGi1g1v0231700.6.exon.36;Parent=LotjaGi1g1v0231700.6
LjG1.1_chr1	PGSB	CDS	54410511	54410586	.	-	1	ID=LotjaGi1g1v0231700.6.CDS.3;Parent=LotjaGi1g1v0231700.6
LjG1.1_chr1	PGSB	exon	54411708	54411760	.	-	.	ID=LotjaGi1g1v0231700.6.exon.37;Parent=LotjaGi1g1v0231700.6
LjG1.1_chr1	PGSB	CDS	54411708	54411760	.	-	0	ID=LotjaGi1g1v0231700.6.CDS.4;Parent=LotjaGi1g1v0231700.6
LjG1.1_chr1	PGSB	exon	54411859	54412048	.	-	.	ID=LotjaGi1g1v0231700.6.exon.38;Parent=LotjaGi1g1v0231700.6
LjG1.1_chr1	PGSB	CDS	54411859	54412048	.	-	1	ID=LotjaGi1g1v0231700.6.CDS.5;Parent=LotjaGi1g1v0231700.6
LjG1.1_chr1	PGSB	exon	54412874	54412997	.	-	.	ID=LotjaGi1g1v0231700.6.exon.39;Parent=LotjaGi1g1v0231700.6
LjG1.1_chr1	PGSB	CDS	54412874	54412997	.	-	2	ID=LotjaGi1g1v0231700.6.CDS.6;Parent=LotjaGi1g1v0231700.6
LjG1.1_chr1	PGSB	exon	54413078	54413180	.	-	.	ID=LotjaGi1g1v0231700.6.exon.40;Parent=LotjaGi1g1v0231700.6
LjG1.1_chr1	PGSB	CDS	54413078	54413180	.	-	0	ID=LotjaGi1g1v0231700.6.CDS.7;Parent=LotjaGi1g1v0231700.6
LjG1.1_chr1	PGSB	exon	54413282	54413374	.	-	.	ID=LotjaGi1g1v0231700.6.exon.41;Parent=LotjaGi1g1v0231700.6
LjG1.1_chr1	PGSB	CDS	54413282	54413374	.	-	0	ID=LotjaGi1g1v0231700.6.CDS.8;Parent=LotjaGi1g1v0231700.6
LjG1.1_chr1	PGSB	exon	54415004	54415082	.	-	.	ID=LotjaGi1g1v0231700.6.exon.42;Parent=LotjaGi1g1v0231700.6
LjG1.1_chr1	PGSB	CDS	54415004	54415082	.	-	1	ID=LotjaGi1g1v0231700.6.CDS.9;Parent=LotjaGi1g1v0231700.6
LjG1.1_chr1	PGSB	exon	54415154	54415230	.	-	.	ID=LotjaGi1g1v0231700.6.exon.43;Parent=LotjaGi1g1v0231700.6
LjG1.1_chr1	PGSB	CDS	54415154	54415230	.	-	0	ID=LotjaGi1g1v0231700.6.CDS.10;Parent=LotjaGi1g1v0231700.6
LjG1.1_chr1	PGSB	exon	54418064	54418192	.	-	.	ID=LotjaGi1g1v0231700.6.exon.44;Parent=LotjaGi1g1v0231700.6
LjG1.1_chr1	PGSB	CDS	54418064	54418192	.	-	0	ID=LotjaGi1g1v0231700.6.CDS.11;Parent=LotjaGi1g1v0231700.6
LjG1.1_chr1	PGSB	exon	54418857	54418974	.	-	.	ID=LotjaGi1g1v0231700.6.exon.45;Parent=LotjaGi1g1v0231700.6
LjG1.1_chr1	PGSB	CDS	54418857	54418974	.	-	1	ID=LotjaGi1g1v0231700.6.CDS.12;Parent=LotjaGi1g1v0231700.6
LjG1.1_chr1	PGSB	exon	54419055	54419152	.	-	.	ID=LotjaGi1g1v0231700.6.exon.46;Parent=LotjaGi1g1v0231700.6
LjG1.1_chr1	PGSB	CDS	54419055	54419152	.	-	0	ID=LotjaGi1g1v0231700.6.CDS.13;Parent=LotjaGi1g1v0231700.6
LjG1.1_chr1	PGSB	exon	54420589	54420595	.	-	.	ID=LotjaGi1g1v0231700.6.exon.47;Parent=LotjaGi1g1v0231700.6
LjG1.1_chr1	PGSB	CDS	54420589	54420595	.	-	1	ID=LotjaGi1g1v0231700.6.CDS.14;Parent=LotjaGi1g1v0231700.6
LjG1.1_chr1	PGSB	exon	54421046	54421161	.	-	.	ID=LotjaGi1g1v0231700.6.exon.48;Parent=LotjaGi1g1v0231700.6
LjG1.1_chr1	PGSB	CDS	54421046	54421161	.	-	0	ID=LotjaGi1g1v0231700.6.CDS.15;Parent=LotjaGi1g1v0231700.6
LjG1.1_chr1	PGSB	exon	54421391	54421516	.	-	.	ID=LotjaGi1g1v0231700.6.exon.49;Parent=LotjaGi1g1v0231700.6
LjG1.1_chr1	PGSB	CDS	54421391	54421516	.	-	0	ID=LotjaGi1g1v0231700.6.CDS.16;Parent=LotjaGi1g1v0231700.6
LjG1.1_chr1	PGSB	exon	54421732	54421842	.	-	.	ID=LotjaGi1g1v0231700.6.exon.50;Parent=LotjaGi1g1v0231700.6
LjG1.1_chr1	PGSB	CDS	54421732	54421842	.	-	0	ID=LotjaGi1g1v0231700.6.CDS.17;Parent=LotjaGi1g1v0231700.6
LjG1.1_chr1	PGSB	exon	54422422	54422545	.	-	.	ID=LotjaGi1g1v0231700.6.exon.51;Parent=LotjaGi1g1v0231700.6
LjG1.1_chr1	PGSB	CDS	54422422	54422545	.	-	1	ID=LotjaGi1g1v0231700.6.CDS.18;Parent=LotjaGi1g1v0231700.6
LjG1.1_chr1	PGSB	exon	54423719	54423882	.	-	.	ID=LotjaGi1g1v0231700.6.exon.52;Parent=LotjaGi1g1v0231700.6
LjG1.1_chr1	PGSB	CDS	54423719	54423882	.	-	0	ID=LotjaGi1g1v0231700.6.CDS.19;Parent=LotjaGi1g1v0231700.6
LjG1.1_chr1	PGSB	exon	54424023	54424120	.	-	.	ID=LotjaGi1g1v0231700.6.exon.53;Parent=LotjaGi1g1v0231700.6
LjG1.1_chr1	PGSB	CDS	54424023	54424120	.	-	2	ID=LotjaGi1g1v0231700.6.CDS.20;Parent=LotjaGi1g1v0231700.6
LjG1.1_chr1	PGSB	exon	54426769	54426979	.	-	.	ID=LotjaGi1g1v0231700.6.exon.54;Parent=LotjaGi1g1v0231700.6
LjG1.1_chr1	PGSB	CDS	54426769	54426979	.	-	0	ID=LotjaGi1g1v0231700.6.CDS.21;Parent=LotjaGi1g1v0231700.6
###
LjG1.1_chr1	PGSB	gene	54442017	54448189	.	-	.	ID=LotjaGi1g1v0231800
LjG1.1_chr1	PGSB	mRNA	54442017	54448093	.	-	.	ID=LotjaGi1g1v0231800.1;Parent=LotjaGi1g1v0231800
LjG1.1_chr1	PGSB	three_prime_UTR	54442017	54442359	.	-	.	ID=LotjaGi1g1v0231800.1.three_prime_UTR.1;Parent=LotjaGi1g1v0231800.1
LjG1.1_chr1	PGSB	exon	54442017	54443229	.	-	.	ID=LotjaGi1g1v0231800.1.exon.1;Parent=LotjaGi1g1v0231800.1
LjG1.1_chr1	PGSB	CDS	54442360	54443229	.	-	0	ID=LotjaGi1g1v0231800.1.CDS.1;Parent=LotjaGi1g1v0231800.1
LjG1.1_chr1	PGSB	exon	54443312	54443694	.	-	.	ID=LotjaGi1g1v0231800.1.exon.2;Parent=LotjaGi1g1v0231800.1
LjG1.1_chr1	PGSB	CDS	54443312	54443694	.	-	2	ID=LotjaGi1g1v0231800.1.CDS.2;Parent=LotjaGi1g1v0231800.1
LjG1.1_chr1	PGSB	exon	54443836	54443968	.	-	.	ID=LotjaGi1g1v0231800.1.exon.3;Parent=LotjaGi1g1v0231800.1
LjG1.1_chr1	PGSB	CDS	54443836	54443968	.	-	0	ID=LotjaGi1g1v0231800.1.CDS.3;Parent=LotjaGi1g1v0231800.1
LjG1.1_chr1	PGSB	CDS	54444046	54444378	.	-	0	ID=LotjaGi1g1v0231800.1.CDS.4;Parent=LotjaGi1g1v0231800.1
LjG1.1_chr1	PGSB	exon	54444046	54448093	.	-	.	ID=LotjaGi1g1v0231800.1.exon.4;Parent=LotjaGi1g1v0231800.1
LjG1.1_chr1	PGSB	five_prime_UTR	54444379	54448093	.	-	.	ID=LotjaGi1g1v0231800.1.five_prime_UTR.2;Parent=LotjaGi1g1v0231800.1
LjG1.1_chr1	PGSB	mRNA	54442209	54447871	.	-	.	ID=LotjaGi1g1v0231800.2;Parent=LotjaGi1g1v0231800
LjG1.1_chr1	PGSB	three_prime_UTR	54442209	54442359	.	-	.	ID=LotjaGi1g1v0231800.2.three_prime_UTR.1;Parent=LotjaGi1g1v0231800.2
LjG1.1_chr1	PGSB	exon	54442209	54443229	.	-	.	ID=LotjaGi1g1v0231800.2.exon.1;Parent=LotjaGi1g1v0231800.2
LjG1.1_chr1	PGSB	CDS	54442360	54443229	.	-	0	ID=LotjaGi1g1v0231800.2.CDS.1;Parent=LotjaGi1g1v0231800.2
LjG1.1_chr1	PGSB	exon	54443312	54443694	.	-	.	ID=LotjaGi1g1v0231800.2.exon.2;Parent=LotjaGi1g1v0231800.2
LjG1.1_chr1	PGSB	CDS	54443312	54443694	.	-	2	ID=LotjaGi1g1v0231800.2.CDS.2;Parent=LotjaGi1g1v0231800.2
LjG1.1_chr1	PGSB	exon	54443836	54443968	.	-	.	ID=LotjaGi1g1v0231800.2.exon.3;Parent=LotjaGi1g1v0231800.2
LjG1.1_chr1	PGSB	CDS	54443836	54443968	.	-	0	ID=LotjaGi1g1v0231800.2.CDS.3;Parent=LotjaGi1g1v0231800.2
LjG1.1_chr1	PGSB	CDS	54444046	54444378	.	-	0	ID=LotjaGi1g1v0231800.2.CDS.4;Parent=LotjaGi1g1v0231800.2
LjG1.1_chr1	PGSB	exon	54444046	54444386	.	-	.	ID=LotjaGi1g1v0231800.2.exon.4;Parent=LotjaGi1g1v0231800.2
LjG1.1_chr1	PGSB	five_prime_UTR	54444379	54444386	.	-	.	ID=LotjaGi1g1v0231800.2.five_prime_UTR.2;Parent=LotjaGi1g1v0231800.2
LjG1.1_chr1	PGSB	exon	54445940	54446050	.	-	.	ID=LotjaGi1g1v0231800.2.exon.5;Parent=LotjaGi1g1v0231800.2
LjG1.1_chr1	PGSB	five_prime_UTR	54445940	54446050	.	-	.	ID=LotjaGi1g1v0231800.2.five_prime_UTR.3;Parent=LotjaGi1g1v0231800.2
LjG1.1_chr1	PGSB	exon	54446263	54446331	.	-	.	ID=LotjaGi1g1v0231800.2.exon.6;Parent=LotjaGi1g1v0231800.2
LjG1.1_chr1	PGSB	five_prime_UTR	54446263	54446331	.	-	.	ID=LotjaGi1g1v0231800.2.five_prime_UTR.4;Parent=LotjaGi1g1v0231800.2
LjG1.1_chr1	PGSB	exon	54447670	54447871	.	-	.	ID=LotjaGi1g1v0231800.2.exon.7;Parent=LotjaGi1g1v0231800.2
LjG1.1_chr1	PGSB	five_prime_UTR	54447670	54447871	.	-	.	ID=LotjaGi1g1v0231800.2.five_prime_UTR.5;Parent=LotjaGi1g1v0231800.2
LjG1.1_chr1	PGSB	mRNA	54442209	54448189	.	-	.	ID=LotjaGi1g1v0231800.3;Parent=LotjaGi1g1v0231800
LjG1.1_chr1	PGSB	three_prime_UTR	54442209	54442359	.	-	.	ID=LotjaGi1g1v0231800.3.three_prime_UTR.1;Parent=LotjaGi1g1v0231800.3
LjG1.1_chr1	PGSB	exon	54442209	54443229	.	-	.	ID=LotjaGi1g1v0231800.3.exon.1;Parent=LotjaGi1g1v0231800.3
LjG1.1_chr1	PGSB	CDS	54442360	54443229	.	-	0	ID=LotjaGi1g1v0231800.3.CDS.1;Parent=LotjaGi1g1v0231800.3
LjG1.1_chr1	PGSB	exon	54443312	54443694	.	-	.	ID=LotjaGi1g1v0231800.3.exon.2;Parent=LotjaGi1g1v0231800.3
LjG1.1_chr1	PGSB	CDS	54443312	54443694	.	-	2	ID=LotjaGi1g1v0231800.3.CDS.2;Parent=LotjaGi1g1v0231800.3
LjG1.1_chr1	PGSB	exon	54443836	54443968	.	-	.	ID=LotjaGi1g1v0231800.3.exon.3;Parent=LotjaGi1g1v0231800.3
LjG1.1_chr1	PGSB	CDS	54443836	54443968	.	-	0	ID=LotjaGi1g1v0231800.3.CDS.3;Parent=LotjaGi1g1v0231800.3
LjG1.1_chr1	PGSB	CDS	54444046	54444378	.	-	0	ID=LotjaGi1g1v0231800.3.CDS.4;Parent=LotjaGi1g1v0231800.3
LjG1.1_chr1	PGSB	exon	54444046	54444386	.	-	.	ID=LotjaGi1g1v0231800.3.exon.4;Parent=LotjaGi1g1v0231800.3
LjG1.1_chr1	PGSB	five_prime_UTR	54444379	54444386	.	-	.	ID=LotjaGi1g1v0231800.3.five_prime_UTR.2;Parent=LotjaGi1g1v0231800.3
LjG1.1_chr1	PGSB	exon	54445940	54446043	.	-	.	ID=LotjaGi1g1v0231800.3.exon.5;Parent=LotjaGi1g1v0231800.3
LjG1.1_chr1	PGSB	five_prime_UTR	54445940	54446043	.	-	.	ID=LotjaGi1g1v0231800.3.five_prime_UTR.3;Parent=LotjaGi1g1v0231800.3
LjG1.1_chr1	PGSB	exon	54447670	54448189	.	-	.	ID=LotjaGi1g1v0231800.3.exon.6;Parent=LotjaGi1g1v0231800.3
LjG1.1_chr1	PGSB	five_prime_UTR	54447670	54448189	.	-	.	ID=LotjaGi1g1v0231800.3.five_prime_UTR.4;Parent=LotjaGi1g1v0231800.3
###
LjG1.1_chr1	PGSB	gene	54465810	54475275	.	+	.	ID=LotjaGi1g1v0231900
LjG1.1_chr1	PGSB	mRNA	54465810	54475275	.	+	.	ID=LotjaGi1g1v0231900.1;Parent=LotjaGi1g1v0231900
LjG1.1_chr1	PGSB	five_prime_UTR	54465810	54466108	.	+	.	ID=LotjaGi1g1v0231900.1.five_prime_UTR.1;Parent=LotjaGi1g1v0231900.1
LjG1.1_chr1	PGSB	exon	54465810	54466738	.	+	.	ID=LotjaGi1g1v0231900.1.exon.1;Parent=LotjaGi1g1v0231900.1
LjG1.1_chr1	PGSB	CDS	54466109	54466738	.	+	0	ID=LotjaGi1g1v0231900.1.CDS.1;Parent=LotjaGi1g1v0231900.1
LjG1.1_chr1	PGSB	exon	54467403	54467495	.	+	.	ID=LotjaGi1g1v0231900.1.exon.2;Parent=LotjaGi1g1v0231900.1
LjG1.1_chr1	PGSB	CDS	54467403	54467495	.	+	0	ID=LotjaGi1g1v0231900.1.CDS.2;Parent=LotjaGi1g1v0231900.1
LjG1.1_chr1	PGSB	exon	54467579	54467646	.	+	.	ID=LotjaGi1g1v0231900.1.exon.3;Parent=LotjaGi1g1v0231900.1
LjG1.1_chr1	PGSB	CDS	54467579	54467646	.	+	0	ID=LotjaGi1g1v0231900.1.CDS.3;Parent=LotjaGi1g1v0231900.1
LjG1.1_chr1	PGSB	CDS	54467810	54467981	.	+	1	ID=LotjaGi1g1v0231900.1.CDS.4;Parent=LotjaGi1g1v0231900.1
LjG1.1_chr1	PGSB	exon	54467810	54468027	.	+	.	ID=LotjaGi1g1v0231900.1.exon.4;Parent=LotjaGi1g1v0231900.1
LjG1.1_chr1	PGSB	three_prime_UTR	54467982	54468027	.	+	.	ID=LotjaGi1g1v0231900.1.three_prime_UTR.2;Parent=LotjaGi1g1v0231900.1
LjG1.1_chr1	PGSB	exon	54468367	54468416	.	+	.	ID=LotjaGi1g1v0231900.1.exon.5;Parent=LotjaGi1g1v0231900.1
LjG1.1_chr1	PGSB	three_prime_UTR	54468367	54468416	.	+	.	ID=LotjaGi1g1v0231900.1.three_prime_UTR.3;Parent=LotjaGi1g1v0231900.1
LjG1.1_chr1	PGSB	exon	54468500	54468665	.	+	.	ID=LotjaGi1g1v0231900.1.exon.6;Parent=LotjaGi1g1v0231900.1
LjG1.1_chr1	PGSB	three_prime_UTR	54468500	54468665	.	+	.	ID=LotjaGi1g1v0231900.1.three_prime_UTR.4;Parent=LotjaGi1g1v0231900.1
LjG1.1_chr1	PGSB	exon	54469155	54469204	.	+	.	ID=LotjaGi1g1v0231900.1.exon.7;Parent=LotjaGi1g1v0231900.1
LjG1.1_chr1	PGSB	three_prime_UTR	54469155	54469204	.	+	.	ID=LotjaGi1g1v0231900.1.three_prime_UTR.5;Parent=LotjaGi1g1v0231900.1
LjG1.1_chr1	PGSB	exon	54469689	54469832	.	+	.	ID=LotjaGi1g1v0231900.1.exon.8;Parent=LotjaGi1g1v0231900.1
LjG1.1_chr1	PGSB	three_prime_UTR	54469689	54469832	.	+	.	ID=LotjaGi1g1v0231900.1.three_prime_UTR.6;Parent=LotjaGi1g1v0231900.1
LjG1.1_chr1	PGSB	exon	54469997	54470084	.	+	.	ID=LotjaGi1g1v0231900.1.exon.9;Parent=LotjaGi1g1v0231900.1
LjG1.1_chr1	PGSB	three_prime_UTR	54469997	54470084	.	+	.	ID=LotjaGi1g1v0231900.1.three_prime_UTR.7;Parent=LotjaGi1g1v0231900.1
LjG1.1_chr1	PGSB	exon	54471740	54471805	.	+	.	ID=LotjaGi1g1v0231900.1.exon.10;Parent=LotjaGi1g1v0231900.1
LjG1.1_chr1	PGSB	three_prime_UTR	54471740	54471805	.	+	.	ID=LotjaGi1g1v0231900.1.three_prime_UTR.8;Parent=LotjaGi1g1v0231900.1
LjG1.1_chr1	PGSB	exon	54472461	54472529	.	+	.	ID=LotjaGi1g1v0231900.1.exon.11;Parent=LotjaGi1g1v0231900.1
LjG1.1_chr1	PGSB	three_prime_UTR	54472461	54472529	.	+	.	ID=LotjaGi1g1v0231900.1.three_prime_UTR.9;Parent=LotjaGi1g1v0231900.1
LjG1.1_chr1	PGSB	exon	54472660	54472802	.	+	.	ID=LotjaGi1g1v0231900.1.exon.12;Parent=LotjaGi1g1v0231900.1
LjG1.1_chr1	PGSB	three_prime_UTR	54472660	54472802	.	+	.	ID=LotjaGi1g1v0231900.1.three_prime_UTR.10;Parent=LotjaGi1g1v0231900.1
LjG1.1_chr1	PGSB	exon	54474352	54474403	.	+	.	ID=LotjaGi1g1v0231900.1.exon.13;Parent=LotjaGi1g1v0231900.1
LjG1.1_chr1	PGSB	three_prime_UTR	54474352	54474403	.	+	.	ID=LotjaGi1g1v0231900.1.three_prime_UTR.11;Parent=LotjaGi1g1v0231900.1
LjG1.1_chr1	PGSB	exon	54474522	54475275	.	+	.	ID=LotjaGi1g1v0231900.1.exon.14;Parent=LotjaGi1g1v0231900.1
LjG1.1_chr1	PGSB	three_prime_UTR	54474522	54475275	.	+	.	ID=LotjaGi1g1v0231900.1.three_prime_UTR.12;Parent=LotjaGi1g1v0231900.1
LjG1.1_chr1	PGSB	mRNA	54466032	54474869	.	+	.	ID=LotjaGi1g1v0231900.2;Parent=LotjaGi1g1v0231900
LjG1.1_chr1	PGSB	five_prime_UTR	54466032	54466108	.	+	.	ID=LotjaGi1g1v0231900.2.five_prime_UTR.1;Parent=LotjaGi1g1v0231900.2
LjG1.1_chr1	PGSB	exon	54466032	54466738	.	+	.	ID=LotjaGi1g1v0231900.2.exon.1;Parent=LotjaGi1g1v0231900.2
LjG1.1_chr1	PGSB	CDS	54466109	54466738	.	+	0	ID=LotjaGi1g1v0231900.2.CDS.1;Parent=LotjaGi1g1v0231900.2
LjG1.1_chr1	PGSB	exon	54467403	54467495	.	+	.	ID=LotjaGi1g1v0231900.2.exon.2;Parent=LotjaGi1g1v0231900.2
LjG1.1_chr1	PGSB	CDS	54467403	54467495	.	+	0	ID=LotjaGi1g1v0231900.2.CDS.2;Parent=LotjaGi1g1v0231900.2
LjG1.1_chr1	PGSB	exon	54467579	54467646	.	+	.	ID=LotjaGi1g1v0231900.2.exon.3;Parent=LotjaGi1g1v0231900.2
LjG1.1_chr1	PGSB	CDS	54467579	54467646	.	+	0	ID=LotjaGi1g1v0231900.2.CDS.3;Parent=LotjaGi1g1v0231900.2
LjG1.1_chr1	PGSB	CDS	54467810	54467981	.	+	1	ID=LotjaGi1g1v0231900.2.CDS.4;Parent=LotjaGi1g1v0231900.2
LjG1.1_chr1	PGSB	exon	54467810	54468027	.	+	.	ID=LotjaGi1g1v0231900.2.exon.4;Parent=LotjaGi1g1v0231900.2
LjG1.1_chr1	PGSB	three_prime_UTR	54467982	54468027	.	+	.	ID=LotjaGi1g1v0231900.2.three_prime_UTR.2;Parent=LotjaGi1g1v0231900.2
LjG1.1_chr1	PGSB	exon	54468367	54468416	.	+	.	ID=LotjaGi1g1v0231900.2.exon.5;Parent=LotjaGi1g1v0231900.2
LjG1.1_chr1	PGSB	three_prime_UTR	54468367	54468416	.	+	.	ID=LotjaGi1g1v0231900.2.three_prime_UTR.3;Parent=LotjaGi1g1v0231900.2
LjG1.1_chr1	PGSB	exon	54468500	54469204	.	+	.	ID=LotjaGi1g1v0231900.2.exon.6;Parent=LotjaGi1g1v0231900.2
LjG1.1_chr1	PGSB	three_prime_UTR	54468500	54469204	.	+	.	ID=LotjaGi1g1v0231900.2.three_prime_UTR.4;Parent=LotjaGi1g1v0231900.2
LjG1.1_chr1	PGSB	exon	54469689	54469832	.	+	.	ID=LotjaGi1g1v0231900.2.exon.7;Parent=LotjaGi1g1v0231900.2
LjG1.1_chr1	PGSB	three_prime_UTR	54469689	54469832	.	+	.	ID=LotjaGi1g1v0231900.2.three_prime_UTR.5;Parent=LotjaGi1g1v0231900.2
LjG1.1_chr1	PGSB	exon	54469997	54470084	.	+	.	ID=LotjaGi1g1v0231900.2.exon.8;Parent=LotjaGi1g1v0231900.2
LjG1.1_chr1	PGSB	three_prime_UTR	54469997	54470084	.	+	.	ID=LotjaGi1g1v0231900.2.three_prime_UTR.6;Parent=LotjaGi1g1v0231900.2
LjG1.1_chr1	PGSB	exon	54471740	54471805	.	+	.	ID=LotjaGi1g1v0231900.2.exon.9;Parent=LotjaGi1g1v0231900.2
LjG1.1_chr1	PGSB	three_prime_UTR	54471740	54471805	.	+	.	ID=LotjaGi1g1v0231900.2.three_prime_UTR.7;Parent=LotjaGi1g1v0231900.2
LjG1.1_chr1	PGSB	exon	54472461	54472529	.	+	.	ID=LotjaGi1g1v0231900.2.exon.10;Parent=LotjaGi1g1v0231900.2
LjG1.1_chr1	PGSB	three_prime_UTR	54472461	54472529	.	+	.	ID=LotjaGi1g1v0231900.2.three_prime_UTR.8;Parent=LotjaGi1g1v0231900.2
LjG1.1_chr1	PGSB	exon	54472660	54472802	.	+	.	ID=LotjaGi1g1v0231900.2.exon.11;Parent=LotjaGi1g1v0231900.2
LjG1.1_chr1	PGSB	three_prime_UTR	54472660	54472802	.	+	.	ID=LotjaGi1g1v0231900.2.three_prime_UTR.9;Parent=LotjaGi1g1v0231900.2
LjG1.1_chr1	PGSB	exon	54474352	54474410	.	+	.	ID=LotjaGi1g1v0231900.2.exon.12;Parent=LotjaGi1g1v0231900.2
LjG1.1_chr1	PGSB	three_prime_UTR	54474352	54474410	.	+	.	ID=LotjaGi1g1v0231900.2.three_prime_UTR.10;Parent=LotjaGi1g1v0231900.2
LjG1.1_chr1	PGSB	exon	54474522	54474869	.	+	.	ID=LotjaGi1g1v0231900.2.exon.13;Parent=LotjaGi1g1v0231900.2
LjG1.1_chr1	PGSB	three_prime_UTR	54474522	54474869	.	+	.	ID=LotjaGi1g1v0231900.2.three_prime_UTR.11;Parent=LotjaGi1g1v0231900.2
###
###
LjG1.1_chr1	PGSB	gene	54498568	54504344	.	+	.	ID=LotjaGi1g1v0232100
LjG1.1_chr1	PGSB	mRNA	54498568	54504344	.	+	.	ID=LotjaGi1g1v0232100.1;Parent=LotjaGi1g1v0232100
LjG1.1_chr1	PGSB	exon	54498568	54498979	.	+	.	ID=LotjaGi1g1v0232100.1.exon.1;Parent=LotjaGi1g1v0232100.1
LjG1.1_chr1	PGSB	five_prime_UTR	54498568	54498979	.	+	.	ID=LotjaGi1g1v0232100.1.five_prime_UTR.1;Parent=LotjaGi1g1v0232100.1
LjG1.1_chr1	PGSB	five_prime_UTR	54499146	54499175	.	+	.	ID=LotjaGi1g1v0232100.1.five_prime_UTR.2;Parent=LotjaGi1g1v0232100.1
LjG1.1_chr1	PGSB	exon	54499146	54500049	.	+	.	ID=LotjaGi1g1v0232100.1.exon.2;Parent=LotjaGi1g1v0232100.1
LjG1.1_chr1	PGSB	CDS	54499176	54500049	.	+	0	ID=LotjaGi1g1v0232100.1.CDS.1;Parent=LotjaGi1g1v0232100.1
LjG1.1_chr1	PGSB	exon	54500809	54500952	.	+	.	ID=LotjaGi1g1v0232100.1.exon.3;Parent=LotjaGi1g1v0232100.1
LjG1.1_chr1	PGSB	CDS	54500809	54500952	.	+	2	ID=LotjaGi1g1v0232100.1.CDS.2;Parent=LotjaGi1g1v0232100.1
LjG1.1_chr1	PGSB	exon	54501059	54501211	.	+	.	ID=LotjaGi1g1v0232100.1.exon.4;Parent=LotjaGi1g1v0232100.1
LjG1.1_chr1	PGSB	CDS	54501059	54501211	.	+	2	ID=LotjaGi1g1v0232100.1.CDS.3;Parent=LotjaGi1g1v0232100.1
LjG1.1_chr1	PGSB	exon	54501619	54501734	.	+	.	ID=LotjaGi1g1v0232100.1.exon.5;Parent=LotjaGi1g1v0232100.1
LjG1.1_chr1	PGSB	CDS	54501619	54501734	.	+	2	ID=LotjaGi1g1v0232100.1.CDS.4;Parent=LotjaGi1g1v0232100.1
LjG1.1_chr1	PGSB	exon	54501957	54502124	.	+	.	ID=LotjaGi1g1v0232100.1.exon.6;Parent=LotjaGi1g1v0232100.1
LjG1.1_chr1	PGSB	CDS	54501957	54502124	.	+	0	ID=LotjaGi1g1v0232100.1.CDS.5;Parent=LotjaGi1g1v0232100.1
LjG1.1_chr1	PGSB	exon	54502305	54502529	.	+	.	ID=LotjaGi1g1v0232100.1.exon.7;Parent=LotjaGi1g1v0232100.1
LjG1.1_chr1	PGSB	CDS	54502305	54502529	.	+	0	ID=LotjaGi1g1v0232100.1.CDS.6;Parent=LotjaGi1g1v0232100.1
LjG1.1_chr1	PGSB	CDS	54503150	54503278	.	+	0	ID=LotjaGi1g1v0232100.1.CDS.7;Parent=LotjaGi1g1v0232100.1
LjG1.1_chr1	PGSB	exon	54503150	54504344	.	+	.	ID=LotjaGi1g1v0232100.1.exon.8;Parent=LotjaGi1g1v0232100.1
LjG1.1_chr1	PGSB	three_prime_UTR	54503279	54504344	.	+	.	ID=LotjaGi1g1v0232100.1.three_prime_UTR.3;Parent=LotjaGi1g1v0232100.1
LjG1.1_chr1	PGSB	mRNA	54499182	54503278	.	+	.	ID=LotjaGi1g1v0232100.2;Parent=LotjaGi1g1v0232100
LjG1.1_chr1	PGSB	exon	54499182	54500049	.	+	.	ID=LotjaGi1g1v0232100.2.exon.1;Parent=LotjaGi1g1v0232100.2
LjG1.1_chr1	PGSB	CDS	54499368	54500049	.	+	0	ID=LotjaGi1g1v0232100.2.CDS.1;Parent=LotjaGi1g1v0232100.2
LjG1.1_chr1	PGSB	exon	54500809	54500952	.	+	.	ID=LotjaGi1g1v0232100.2.exon.2;Parent=LotjaGi1g1v0232100.2
LjG1.1_chr1	PGSB	CDS	54500809	54500952	.	+	2	ID=LotjaGi1g1v0232100.2.CDS.2;Parent=LotjaGi1g1v0232100.2
LjG1.1_chr1	PGSB	exon	54501059	54501211	.	+	.	ID=LotjaGi1g1v0232100.2.exon.3;Parent=LotjaGi1g1v0232100.2
LjG1.1_chr1	PGSB	CDS	54501059	54501211	.	+	2	ID=LotjaGi1g1v0232100.2.CDS.3;Parent=LotjaGi1g1v0232100.2
LjG1.1_chr1	PGSB	exon	54501619	54501734	.	+	.	ID=LotjaGi1g1v0232100.2.exon.4;Parent=LotjaGi1g1v0232100.2
LjG1.1_chr1	PGSB	CDS	54501619	54501734	.	+	2	ID=LotjaGi1g1v0232100.2.CDS.4;Parent=LotjaGi1g1v0232100.2
LjG1.1_chr1	PGSB	exon	54501957	54502124	.	+	.	ID=LotjaGi1g1v0232100.2.exon.5;Parent=LotjaGi1g1v0232100.2
LjG1.1_chr1	PGSB	CDS	54501957	54502124	.	+	0	ID=LotjaGi1g1v0232100.2.CDS.5;Parent=LotjaGi1g1v0232100.2
LjG1.1_chr1	PGSB	exon	54502305	54502529	.	+	.	ID=LotjaGi1g1v0232100.2.exon.6;Parent=LotjaGi1g1v0232100.2
LjG1.1_chr1	PGSB	CDS	54502305	54502529	.	+	0	ID=LotjaGi1g1v0232100.2.CDS.6;Parent=LotjaGi1g1v0232100.2
LjG1.1_chr1	PGSB	exon	54503150	54503278	.	+	.	ID=LotjaGi1g1v0232100.2.exon.7;Parent=LotjaGi1g1v0232100.2
LjG1.1_chr1	PGSB	CDS	54503150	54503278	.	+	0	ID=LotjaGi1g1v0232100.2.CDS.7;Parent=LotjaGi1g1v0232100.2
###
LjG1.1_chr1	PGSB	gene	54595756	54598788	.	+	.	ID=LotjaGi1g1v0232200
LjG1.1_chr1	PGSB	mRNA	54595756	54598788	.	+	.	ID=LotjaGi1g1v0232200.1;Parent=LotjaGi1g1v0232200
LjG1.1_chr1	PGSB	exon	54595756	54595860	.	+	.	ID=LotjaGi1g1v0232200.1.exon.1;Parent=LotjaGi1g1v0232200.1
LjG1.1_chr1	PGSB	five_prime_UTR	54595756	54595860	.	+	.	ID=LotjaGi1g1v0232200.1.five_prime_UTR.1;Parent=LotjaGi1g1v0232200.1
LjG1.1_chr1	PGSB	five_prime_UTR	54596291	54596578	.	+	.	ID=LotjaGi1g1v0232200.1.five_prime_UTR.2;Parent=LotjaGi1g1v0232200.1
LjG1.1_chr1	PGSB	exon	54596291	54598788	.	+	.	ID=LotjaGi1g1v0232200.1.exon.2;Parent=LotjaGi1g1v0232200.1
LjG1.1_chr1	PGSB	CDS	54596579	54598411	.	+	0	ID=LotjaGi1g1v0232200.1.CDS.1;Parent=LotjaGi1g1v0232200.1
LjG1.1_chr1	PGSB	three_prime_UTR	54598412	54598788	.	+	.	ID=LotjaGi1g1v0232200.1.three_prime_UTR.3;Parent=LotjaGi1g1v0232200.1
###
LjG1.1_chr1	PGSB	gene	54596303	54599319	.	-	.	ID=LotjaGi1g1v0232300
LjG1.1_chr1	PGSB	mRNA	54596303	54599319	.	-	.	ID=LotjaGi1g1v0232300.1;Parent=LotjaGi1g1v0232300
LjG1.1_chr1	PGSB	three_prime_UTR	54596303	54598938	.	-	.	ID=LotjaGi1g1v0232300.1.three_prime_UTR.1;Parent=LotjaGi1g1v0232300.1
LjG1.1_chr1	PGSB	exon	54596303	54599319	.	-	.	ID=LotjaGi1g1v0232300.1.exon.1;Parent=LotjaGi1g1v0232300.1
LjG1.1_chr1	PGSB	CDS	54598939	54599289	.	-	0	ID=LotjaGi1g1v0232300.1.CDS.1;Parent=LotjaGi1g1v0232300.1
LjG1.1_chr1	PGSB	five_prime_UTR	54599290	54599319	.	-	.	ID=LotjaGi1g1v0232300.1.five_prime_UTR.2;Parent=LotjaGi1g1v0232300.1
###
LjG1.1_chr1	PGSB	gene	54620559	54621765	.	+	.	ID=LotjaGi1g1v0232400
LjG1.1_chr1	PGSB	mRNA	54620559	54621765	.	+	.	ID=LotjaGi1g1v0232400.1;Parent=LotjaGi1g1v0232400
LjG1.1_chr1	PGSB	five_prime_UTR	54620559	54620593	.	+	.	ID=LotjaGi1g1v0232400.1.five_prime_UTR.1;Parent=LotjaGi1g1v0232400.1
LjG1.1_chr1	PGSB	exon	54620559	54621765	.	+	.	ID=LotjaGi1g1v0232400.1.exon.1;Parent=LotjaGi1g1v0232400.1
LjG1.1_chr1	PGSB	CDS	54620594	54620956	.	+	0	ID=LotjaGi1g1v0232400.1.CDS.1;Parent=LotjaGi1g1v0232400.1
LjG1.1_chr1	PGSB	three_prime_UTR	54620957	54621765	.	+	.	ID=LotjaGi1g1v0232400.1.three_prime_UTR.2;Parent=LotjaGi1g1v0232400.1
###
LjG1.1_chr1	PGSB	gene	54661729	54662216	.	+	.	ID=LotjaGi1g1v0232500
LjG1.1_chr1	PGSB	mRNA	54661729	54662216	.	+	.	ID=LotjaGi1g1v0232500.1;Parent=LotjaGi1g1v0232500
LjG1.1_chr1	PGSB	five_prime_UTR	54661729	54661731	.	+	.	ID=LotjaGi1g1v0232500.1.five_prime_UTR.1;Parent=LotjaGi1g1v0232500.1
LjG1.1_chr1	PGSB	exon	54661729	54662216	.	+	.	ID=LotjaGi1g1v0232500.1.exon.1;Parent=LotjaGi1g1v0232500.1
LjG1.1_chr1	PGSB	CDS	54661732	54662127	.	+	0	ID=LotjaGi1g1v0232500.1.CDS.1;Parent=LotjaGi1g1v0232500.1
LjG1.1_chr1	PGSB	three_prime_UTR	54662128	54662216	.	+	.	ID=LotjaGi1g1v0232500.1.three_prime_UTR.2;Parent=LotjaGi1g1v0232500.1
###
###
###
###
###
###
LjG1.1_chr1	PGSB	gene	54798454	54809506	.	+	.	ID=LotjaGi1g1v0233100
LjG1.1_chr1	PGSB	mRNA	54798454	54809506	.	+	.	ID=LotjaGi1g1v0233100.1;Parent=LotjaGi1g1v0233100
LjG1.1_chr1	PGSB	five_prime_UTR	54798454	54800368	.	+	.	ID=LotjaGi1g1v0233100.1.five_prime_UTR.1;Parent=LotjaGi1g1v0233100.1
LjG1.1_chr1	PGSB	exon	54798454	54800832	.	+	.	ID=LotjaGi1g1v0233100.1.exon.1;Parent=LotjaGi1g1v0233100.1
LjG1.1_chr1	PGSB	CDS	54800369	54800832	.	+	0	ID=LotjaGi1g1v0233100.1.CDS.1;Parent=LotjaGi1g1v0233100.1
LjG1.1_chr1	PGSB	exon	54801889	54802930	.	+	.	ID=LotjaGi1g1v0233100.1.exon.2;Parent=LotjaGi1g1v0233100.1
LjG1.1_chr1	PGSB	CDS	54801889	54802930	.	+	1	ID=LotjaGi1g1v0233100.1.CDS.2;Parent=LotjaGi1g1v0233100.1
LjG1.1_chr1	PGSB	exon	54803036	54803496	.	+	.	ID=LotjaGi1g1v0233100.1.exon.3;Parent=LotjaGi1g1v0233100.1
LjG1.1_chr1	PGSB	CDS	54803036	54803496	.	+	0	ID=LotjaGi1g1v0233100.1.CDS.3;Parent=LotjaGi1g1v0233100.1
LjG1.1_chr1	PGSB	exon	54804126	54805236	.	+	.	ID=LotjaGi1g1v0233100.1.exon.4;Parent=LotjaGi1g1v0233100.1
LjG1.1_chr1	PGSB	CDS	54804126	54805236	.	+	1	ID=LotjaGi1g1v0233100.1.CDS.4;Parent=LotjaGi1g1v0233100.1
LjG1.1_chr1	PGSB	exon	54805482	54805760	.	+	.	ID=LotjaGi1g1v0233100.1.exon.5;Parent=LotjaGi1g1v0233100.1
LjG1.1_chr1	PGSB	CDS	54805482	54805760	.	+	0	ID=LotjaGi1g1v0233100.1.CDS.5;Parent=LotjaGi1g1v0233100.1
LjG1.1_chr1	PGSB	exon	54805899	54806729	.	+	.	ID=LotjaGi1g1v0233100.1.exon.6;Parent=LotjaGi1g1v0233100.1
LjG1.1_chr1	PGSB	CDS	54805899	54806729	.	+	0	ID=LotjaGi1g1v0233100.1.CDS.6;Parent=LotjaGi1g1v0233100.1
LjG1.1_chr1	PGSB	exon	54806867	54807310	.	+	.	ID=LotjaGi1g1v0233100.1.exon.7;Parent=LotjaGi1g1v0233100.1
LjG1.1_chr1	PGSB	CDS	54806867	54807310	.	+	0	ID=LotjaGi1g1v0233100.1.CDS.7;Parent=LotjaGi1g1v0233100.1
LjG1.1_chr1	PGSB	exon	54807445	54807564	.	+	.	ID=LotjaGi1g1v0233100.1.exon.8;Parent=LotjaGi1g1v0233100.1
LjG1.1_chr1	PGSB	CDS	54807445	54807564	.	+	0	ID=LotjaGi1g1v0233100.1.CDS.8;Parent=LotjaGi1g1v0233100.1
LjG1.1_chr1	PGSB	exon	54807764	54807821	.	+	.	ID=LotjaGi1g1v0233100.1.exon.9;Parent=LotjaGi1g1v0233100.1
LjG1.1_chr1	PGSB	CDS	54807764	54807821	.	+	0	ID=LotjaGi1g1v0233100.1.CDS.9;Parent=LotjaGi1g1v0233100.1
LjG1.1_chr1	PGSB	CDS	54807903	54808870	.	+	2	ID=LotjaGi1g1v0233100.1.CDS.10;Parent=LotjaGi1g1v0233100.1
LjG1.1_chr1	PGSB	exon	54807903	54809506	.	+	.	ID=LotjaGi1g1v0233100.1.exon.10;Parent=LotjaGi1g1v0233100.1
LjG1.1_chr1	PGSB	three_prime_UTR	54808871	54809506	.	+	.	ID=LotjaGi1g1v0233100.1.three_prime_UTR.2;Parent=LotjaGi1g1v0233100.1
LjG1.1_chr1	PGSB	mRNA	54798455	54809069	.	+	.	ID=LotjaGi1g1v0233100.2;Parent=LotjaGi1g1v0233100
LjG1.1_chr1	PGSB	five_prime_UTR	54798455	54800368	.	+	.	ID=LotjaGi1g1v0233100.2.five_prime_UTR.1;Parent=LotjaGi1g1v0233100.2
LjG1.1_chr1	PGSB	exon	54798455	54800832	.	+	.	ID=LotjaGi1g1v0233100.2.exon.1;Parent=LotjaGi1g1v0233100.2
LjG1.1_chr1	PGSB	CDS	54800369	54800832	.	+	0	ID=LotjaGi1g1v0233100.2.CDS.1;Parent=LotjaGi1g1v0233100.2
LjG1.1_chr1	PGSB	exon	54801889	54802930	.	+	.	ID=LotjaGi1g1v0233100.2.exon.2;Parent=LotjaGi1g1v0233100.2
LjG1.1_chr1	PGSB	CDS	54801889	54802930	.	+	1	ID=LotjaGi1g1v0233100.2.CDS.2;Parent=LotjaGi1g1v0233100.2
LjG1.1_chr1	PGSB	exon	54803036	54803496	.	+	.	ID=LotjaGi1g1v0233100.2.exon.3;Parent=LotjaGi1g1v0233100.2
LjG1.1_chr1	PGSB	CDS	54803036	54803496	.	+	0	ID=LotjaGi1g1v0233100.2.CDS.3;Parent=LotjaGi1g1v0233100.2
LjG1.1_chr1	PGSB	exon	54804126	54805236	.	+	.	ID=LotjaGi1g1v0233100.2.exon.4;Parent=LotjaGi1g1v0233100.2
LjG1.1_chr1	PGSB	CDS	54804126	54805236	.	+	1	ID=LotjaGi1g1v0233100.2.CDS.4;Parent=LotjaGi1g1v0233100.2
LjG1.1_chr1	PGSB	exon	54805482	54805760	.	+	.	ID=LotjaGi1g1v0233100.2.exon.5;Parent=LotjaGi1g1v0233100.2
LjG1.1_chr1	PGSB	CDS	54805482	54805760	.	+	0	ID=LotjaGi1g1v0233100.2.CDS.5;Parent=LotjaGi1g1v0233100.2
LjG1.1_chr1	PGSB	CDS	54806251	54806253	.	+	0	ID=LotjaGi1g1v0233100.2.CDS.6;Parent=LotjaGi1g1v0233100.2
LjG1.1_chr1	PGSB	exon	54806251	54806729	.	+	.	ID=LotjaGi1g1v0233100.2.exon.6;Parent=LotjaGi1g1v0233100.2
LjG1.1_chr1	PGSB	three_prime_UTR	54806254	54806729	.	+	.	ID=LotjaGi1g1v0233100.2.three_prime_UTR.2;Parent=LotjaGi1g1v0233100.2
LjG1.1_chr1	PGSB	exon	54806867	54807310	.	+	.	ID=LotjaGi1g1v0233100.2.exon.7;Parent=LotjaGi1g1v0233100.2
LjG1.1_chr1	PGSB	three_prime_UTR	54806867	54807310	.	+	.	ID=LotjaGi1g1v0233100.2.three_prime_UTR.3;Parent=LotjaGi1g1v0233100.2
LjG1.1_chr1	PGSB	exon	54807445	54807564	.	+	.	ID=LotjaGi1g1v0233100.2.exon.8;Parent=LotjaGi1g1v0233100.2
LjG1.1_chr1	PGSB	three_prime_UTR	54807445	54807564	.	+	.	ID=LotjaGi1g1v0233100.2.three_prime_UTR.4;Parent=LotjaGi1g1v0233100.2
LjG1.1_chr1	PGSB	exon	54807764	54807821	.	+	.	ID=LotjaGi1g1v0233100.2.exon.9;Parent=LotjaGi1g1v0233100.2
LjG1.1_chr1	PGSB	three_prime_UTR	54807764	54807821	.	+	.	ID=LotjaGi1g1v0233100.2.three_prime_UTR.5;Parent=LotjaGi1g1v0233100.2
LjG1.1_chr1	PGSB	exon	54807903	54809069	.	+	.	ID=LotjaGi1g1v0233100.2.exon.10;Parent=LotjaGi1g1v0233100.2
LjG1.1_chr1	PGSB	three_prime_UTR	54807903	54809069	.	+	.	ID=LotjaGi1g1v0233100.2.three_prime_UTR.6;Parent=LotjaGi1g1v0233100.2
LjG1.1_chr1	PGSB	mRNA	54798455	54809069	.	+	.	ID=LotjaGi1g1v0233100.3;Parent=LotjaGi1g1v0233100
LjG1.1_chr1	PGSB	exon	54798455	54799034	.	+	.	ID=LotjaGi1g1v0233100.3.exon.1;Parent=LotjaGi1g1v0233100.3
LjG1.1_chr1	PGSB	five_prime_UTR	54798455	54799034	.	+	.	ID=LotjaGi1g1v0233100.3.five_prime_UTR.1;Parent=LotjaGi1g1v0233100.3
LjG1.1_chr1	PGSB	five_prime_UTR	54800487	54800632	.	+	.	ID=LotjaGi1g1v0233100.3.five_prime_UTR.2;Parent=LotjaGi1g1v0233100.3
LjG1.1_chr1	PGSB	exon	54800487	54800832	.	+	.	ID=LotjaGi1g1v0233100.3.exon.2;Parent=LotjaGi1g1v0233100.3
LjG1.1_chr1	PGSB	CDS	54800633	54800832	.	+	0	ID=LotjaGi1g1v0233100.3.CDS.1;Parent=LotjaGi1g1v0233100.3
LjG1.1_chr1	PGSB	exon	54801889	54802930	.	+	.	ID=LotjaGi1g1v0233100.3.exon.3;Parent=LotjaGi1g1v0233100.3
LjG1.1_chr1	PGSB	CDS	54801889	54802930	.	+	1	ID=LotjaGi1g1v0233100.3.CDS.2;Parent=LotjaGi1g1v0233100.3
LjG1.1_chr1	PGSB	exon	54803036	54803496	.	+	.	ID=LotjaGi1g1v0233100.3.exon.4;Parent=LotjaGi1g1v0233100.3
LjG1.1_chr1	PGSB	CDS	54803036	54803496	.	+	0	ID=LotjaGi1g1v0233100.3.CDS.3;Parent=LotjaGi1g1v0233100.3
LjG1.1_chr1	PGSB	exon	54804126	54805236	.	+	.	ID=LotjaGi1g1v0233100.3.exon.5;Parent=LotjaGi1g1v0233100.3
LjG1.1_chr1	PGSB	CDS	54804126	54805236	.	+	1	ID=LotjaGi1g1v0233100.3.CDS.4;Parent=LotjaGi1g1v0233100.3
LjG1.1_chr1	PGSB	exon	54805482	54805760	.	+	.	ID=LotjaGi1g1v0233100.3.exon.6;Parent=LotjaGi1g1v0233100.3
LjG1.1_chr1	PGSB	CDS	54805482	54805760	.	+	0	ID=LotjaGi1g1v0233100.3.CDS.5;Parent=LotjaGi1g1v0233100.3
LjG1.1_chr1	PGSB	exon	54805899	54806729	.	+	.	ID=LotjaGi1g1v0233100.3.exon.7;Parent=LotjaGi1g1v0233100.3
LjG1.1_chr1	PGSB	CDS	54805899	54806729	.	+	0	ID=LotjaGi1g1v0233100.3.CDS.6;Parent=LotjaGi1g1v0233100.3
LjG1.1_chr1	PGSB	exon	54806867	54807310	.	+	.	ID=LotjaGi1g1v0233100.3.exon.8;Parent=LotjaGi1g1v0233100.3
LjG1.1_chr1	PGSB	CDS	54806867	54807310	.	+	0	ID=LotjaGi1g1v0233100.3.CDS.7;Parent=LotjaGi1g1v0233100.3
LjG1.1_chr1	PGSB	exon	54807445	54807564	.	+	.	ID=LotjaGi1g1v0233100.3.exon.9;Parent=LotjaGi1g1v0233100.3
LjG1.1_chr1	PGSB	CDS	54807445	54807564	.	+	0	ID=LotjaGi1g1v0233100.3.CDS.8;Parent=LotjaGi1g1v0233100.3
LjG1.1_chr1	PGSB	exon	54807764	54807821	.	+	.	ID=LotjaGi1g1v0233100.3.exon.10;Parent=LotjaGi1g1v0233100.3
LjG1.1_chr1	PGSB	CDS	54807764	54807821	.	+	0	ID=LotjaGi1g1v0233100.3.CDS.9;Parent=LotjaGi1g1v0233100.3
LjG1.1_chr1	PGSB	CDS	54807903	54808870	.	+	2	ID=LotjaGi1g1v0233100.3.CDS.10;Parent=LotjaGi1g1v0233100.3
LjG1.1_chr1	PGSB	exon	54807903	54809069	.	+	.	ID=LotjaGi1g1v0233100.3.exon.11;Parent=LotjaGi1g1v0233100.3
LjG1.1_chr1	PGSB	three_prime_UTR	54808871	54809069	.	+	.	ID=LotjaGi1g1v0233100.3.three_prime_UTR.3;Parent=LotjaGi1g1v0233100.3
LjG1.1_chr1	PGSB	mRNA	54798455	54809069	.	+	.	ID=LotjaGi1g1v0233100.4;Parent=LotjaGi1g1v0233100
LjG1.1_chr1	PGSB	exon	54798455	54799034	.	+	.	ID=LotjaGi1g1v0233100.4.exon.1;Parent=LotjaGi1g1v0233100.4
LjG1.1_chr1	PGSB	five_prime_UTR	54798455	54799034	.	+	.	ID=LotjaGi1g1v0233100.4.five_prime_UTR.1;Parent=LotjaGi1g1v0233100.4
LjG1.1_chr1	PGSB	five_prime_UTR	54799609	54800368	.	+	.	ID=LotjaGi1g1v0233100.4.five_prime_UTR.2;Parent=LotjaGi1g1v0233100.4
LjG1.1_chr1	PGSB	exon	54799609	54800832	.	+	.	ID=LotjaGi1g1v0233100.4.exon.2;Parent=LotjaGi1g1v0233100.4
LjG1.1_chr1	PGSB	CDS	54800369	54800832	.	+	0	ID=LotjaGi1g1v0233100.4.CDS.1;Parent=LotjaGi1g1v0233100.4
LjG1.1_chr1	PGSB	exon	54801889	54802930	.	+	.	ID=LotjaGi1g1v0233100.4.exon.3;Parent=LotjaGi1g1v0233100.4
LjG1.1_chr1	PGSB	CDS	54801889	54802930	.	+	1	ID=LotjaGi1g1v0233100.4.CDS.2;Parent=LotjaGi1g1v0233100.4
LjG1.1_chr1	PGSB	exon	54803036	54803496	.	+	.	ID=LotjaGi1g1v0233100.4.exon.4;Parent=LotjaGi1g1v0233100.4
LjG1.1_chr1	PGSB	CDS	54803036	54803496	.	+	0	ID=LotjaGi1g1v0233100.4.CDS.3;Parent=LotjaGi1g1v0233100.4
LjG1.1_chr1	PGSB	exon	54804126	54805236	.	+	.	ID=LotjaGi1g1v0233100.4.exon.5;Parent=LotjaGi1g1v0233100.4
LjG1.1_chr1	PGSB	CDS	54804126	54805236	.	+	1	ID=LotjaGi1g1v0233100.4.CDS.4;Parent=LotjaGi1g1v0233100.4
LjG1.1_chr1	PGSB	exon	54805482	54805760	.	+	.	ID=LotjaGi1g1v0233100.4.exon.6;Parent=LotjaGi1g1v0233100.4
LjG1.1_chr1	PGSB	CDS	54805482	54805760	.	+	0	ID=LotjaGi1g1v0233100.4.CDS.5;Parent=LotjaGi1g1v0233100.4
LjG1.1_chr1	PGSB	exon	54805899	54806729	.	+	.	ID=LotjaGi1g1v0233100.4.exon.7;Parent=LotjaGi1g1v0233100.4
LjG1.1_chr1	PGSB	CDS	54805899	54806729	.	+	0	ID=LotjaGi1g1v0233100.4.CDS.6;Parent=LotjaGi1g1v0233100.4
LjG1.1_chr1	PGSB	exon	54806867	54807310	.	+	.	ID=LotjaGi1g1v0233100.4.exon.8;Parent=LotjaGi1g1v0233100.4
LjG1.1_chr1	PGSB	CDS	54806867	54807310	.	+	0	ID=LotjaGi1g1v0233100.4.CDS.7;Parent=LotjaGi1g1v0233100.4
LjG1.1_chr1	PGSB	exon	54807445	54807564	.	+	.	ID=LotjaGi1g1v0233100.4.exon.9;Parent=LotjaGi1g1v0233100.4
LjG1.1_chr1	PGSB	CDS	54807445	54807564	.	+	0	ID=LotjaGi1g1v0233100.4.CDS.8;Parent=LotjaGi1g1v0233100.4
LjG1.1_chr1	PGSB	exon	54807764	54807821	.	+	.	ID=LotjaGi1g1v0233100.4.exon.10;Parent=LotjaGi1g1v0233100.4
LjG1.1_chr1	PGSB	CDS	54807764	54807821	.	+	0	ID=LotjaGi1g1v0233100.4.CDS.9;Parent=LotjaGi1g1v0233100.4
LjG1.1_chr1	PGSB	CDS	54807903	54808870	.	+	2	ID=LotjaGi1g1v0233100.4.CDS.10;Parent=LotjaGi1g1v0233100.4
LjG1.1_chr1	PGSB	exon	54807903	54809069	.	+	.	ID=LotjaGi1g1v0233100.4.exon.11;Parent=LotjaGi1g1v0233100.4
LjG1.1_chr1	PGSB	three_prime_UTR	54808871	54809069	.	+	.	ID=LotjaGi1g1v0233100.4.three_prime_UTR.3;Parent=LotjaGi1g1v0233100.4
###
###
###
###
###
LjG1.1_chr1	PGSB	gene	54894220	54896394	.	-	.	ID=LotjaGi1g1v0233600
LjG1.1_chr1	PGSB	mRNA	54894220	54896394	.	-	.	ID=LotjaGi1g1v0233600.1;Parent=LotjaGi1g1v0233600
LjG1.1_chr1	PGSB	three_prime_UTR	54894220	54894427	.	-	.	ID=LotjaGi1g1v0233600.1.three_prime_UTR.1;Parent=LotjaGi1g1v0233600.1
LjG1.1_chr1	PGSB	exon	54894220	54895071	.	-	.	ID=LotjaGi1g1v0233600.1.exon.1;Parent=LotjaGi1g1v0233600.1
LjG1.1_chr1	PGSB	CDS	54894428	54895071	.	-	2	ID=LotjaGi1g1v0233600.1.CDS.1;Parent=LotjaGi1g1v0233600.1
LjG1.1_chr1	PGSB	CDS	54896194	54896272	.	-	0	ID=LotjaGi1g1v0233600.1.CDS.2;Parent=LotjaGi1g1v0233600.1
LjG1.1_chr1	PGSB	exon	54896194	54896394	.	-	.	ID=LotjaGi1g1v0233600.1.exon.2;Parent=LotjaGi1g1v0233600.1
LjG1.1_chr1	PGSB	five_prime_UTR	54896273	54896394	.	-	.	ID=LotjaGi1g1v0233600.1.five_prime_UTR.2;Parent=LotjaGi1g1v0233600.1
###
LjG1.1_chr1	PGSB	gene	54925933	54931607	.	-	.	ID=LotjaGi1g1v0233700
LjG1.1_chr1	PGSB	mRNA	54925933	54931607	.	-	.	ID=LotjaGi1g1v0233700.1;Parent=LotjaGi1g1v0233700
LjG1.1_chr1	PGSB	exon	54925933	54926096	.	-	.	ID=LotjaGi1g1v0233700.1.exon.1;Parent=LotjaGi1g1v0233700.1
LjG1.1_chr1	PGSB	three_prime_UTR	54925933	54926096	.	-	.	ID=LotjaGi1g1v0233700.1.three_prime_UTR.1;Parent=LotjaGi1g1v0233700.1
LjG1.1_chr1	PGSB	exon	54926215	54926333	.	-	.	ID=LotjaGi1g1v0233700.1.exon.2;Parent=LotjaGi1g1v0233700.1
LjG1.1_chr1	PGSB	three_prime_UTR	54926215	54926333	.	-	.	ID=LotjaGi1g1v0233700.1.three_prime_UTR.2;Parent=LotjaGi1g1v0233700.1
LjG1.1_chr1	PGSB	exon	54926413	54926519	.	-	.	ID=LotjaGi1g1v0233700.1.exon.3;Parent=LotjaGi1g1v0233700.1
LjG1.1_chr1	PGSB	three_prime_UTR	54926413	54926519	.	-	.	ID=LotjaGi1g1v0233700.1.three_prime_UTR.3;Parent=LotjaGi1g1v0233700.1
LjG1.1_chr1	PGSB	exon	54926847	54926925	.	-	.	ID=LotjaGi1g1v0233700.1.exon.4;Parent=LotjaGi1g1v0233700.1
LjG1.1_chr1	PGSB	three_prime_UTR	54926847	54926925	.	-	.	ID=LotjaGi1g1v0233700.1.three_prime_UTR.4;Parent=LotjaGi1g1v0233700.1
LjG1.1_chr1	PGSB	exon	54927008	54927097	.	-	.	ID=LotjaGi1g1v0233700.1.exon.5;Parent=LotjaGi1g1v0233700.1
LjG1.1_chr1	PGSB	three_prime_UTR	54927008	54927097	.	-	.	ID=LotjaGi1g1v0233700.1.three_prime_UTR.5;Parent=LotjaGi1g1v0233700.1
LjG1.1_chr1	PGSB	three_prime_UTR	54927258	54927509	.	-	.	ID=LotjaGi1g1v0233700.1.three_prime_UTR.6;Parent=LotjaGi1g1v0233700.1
LjG1.1_chr1	PGSB	exon	54927258	54927521	.	-	.	ID=LotjaGi1g1v0233700.1.exon.6;Parent=LotjaGi1g1v0233700.1
LjG1.1_chr1	PGSB	CDS	54927510	54927521	.	-	0	ID=LotjaGi1g1v0233700.1.CDS.1;Parent=LotjaGi1g1v0233700.1
LjG1.1_chr1	PGSB	exon	54927889	54928366	.	-	.	ID=LotjaGi1g1v0233700.1.exon.7;Parent=LotjaGi1g1v0233700.1
LjG1.1_chr1	PGSB	CDS	54927889	54928366	.	-	1	ID=LotjaGi1g1v0233700.1.CDS.2;Parent=LotjaGi1g1v0233700.1
LjG1.1_chr1	PGSB	CDS	54931372	54931604	.	-	0	ID=LotjaGi1g1v0233700.1.CDS.3;Parent=LotjaGi1g1v0233700.1
LjG1.1_chr1	PGSB	exon	54931372	54931607	.	-	.	ID=LotjaGi1g1v0233700.1.exon.8;Parent=LotjaGi1g1v0233700.1
LjG1.1_chr1	PGSB	five_prime_UTR	54931605	54931607	.	-	.	ID=LotjaGi1g1v0233700.1.five_prime_UTR.7;Parent=LotjaGi1g1v0233700.1
###
LjG1.1_chr1	PGSB	gene	54949062	54953323	.	-	.	ID=LotjaGi1g1v0233800
LjG1.1_chr1	PGSB	mRNA	54949062	54953323	.	-	.	ID=LotjaGi1g1v0233800.1;Parent=LotjaGi1g1v0233800
LjG1.1_chr1	PGSB	three_prime_UTR	54949062	54949195	.	-	.	ID=LotjaGi1g1v0233800.1.three_prime_UTR.1;Parent=LotjaGi1g1v0233800.1
LjG1.1_chr1	PGSB	exon	54949062	54949301	.	-	.	ID=LotjaGi1g1v0233800.1.exon.1;Parent=LotjaGi1g1v0233800.1
LjG1.1_chr1	PGSB	CDS	54949196	54949301	.	-	1	ID=LotjaGi1g1v0233800.1.CDS.1;Parent=LotjaGi1g1v0233800.1
LjG1.1_chr1	PGSB	exon	54949421	54949539	.	-	.	ID=LotjaGi1g1v0233800.1.exon.2;Parent=LotjaGi1g1v0233800.1
LjG1.1_chr1	PGSB	CDS	54949421	54949539	.	-	0	ID=LotjaGi1g1v0233800.1.CDS.2;Parent=LotjaGi1g1v0233800.1
LjG1.1_chr1	PGSB	exon	54949617	54949723	.	-	.	ID=LotjaGi1g1v0233800.1.exon.3;Parent=LotjaGi1g1v0233800.1
LjG1.1_chr1	PGSB	CDS	54949617	54949723	.	-	2	ID=LotjaGi1g1v0233800.1.CDS.3;Parent=LotjaGi1g1v0233800.1
LjG1.1_chr1	PGSB	exon	54950050	54950128	.	-	.	ID=LotjaGi1g1v0233800.1.exon.4;Parent=LotjaGi1g1v0233800.1
LjG1.1_chr1	PGSB	CDS	54950050	54950128	.	-	0	ID=LotjaGi1g1v0233800.1.CDS.4;Parent=LotjaGi1g1v0233800.1
LjG1.1_chr1	PGSB	exon	54950211	54950300	.	-	.	ID=LotjaGi1g1v0233800.1.exon.5;Parent=LotjaGi1g1v0233800.1
LjG1.1_chr1	PGSB	CDS	54950211	54950300	.	-	0	ID=LotjaGi1g1v0233800.1.CDS.5;Parent=LotjaGi1g1v0233800.1
LjG1.1_chr1	PGSB	exon	54950461	54950724	.	-	.	ID=LotjaGi1g1v0233800.1.exon.6;Parent=LotjaGi1g1v0233800.1
LjG1.1_chr1	PGSB	CDS	54950461	54950724	.	-	0	ID=LotjaGi1g1v0233800.1.CDS.6;Parent=LotjaGi1g1v0233800.1
LjG1.1_chr1	PGSB	exon	54951092	54951569	.	-	.	ID=LotjaGi1g1v0233800.1.exon.7;Parent=LotjaGi1g1v0233800.1
LjG1.1_chr1	PGSB	CDS	54951092	54951569	.	-	1	ID=LotjaGi1g1v0233800.1.CDS.7;Parent=LotjaGi1g1v0233800.1
LjG1.1_chr1	PGSB	CDS	54953121	54953317	.	-	0	ID=LotjaGi1g1v0233800.1.CDS.8;Parent=LotjaGi1g1v0233800.1
LjG1.1_chr1	PGSB	exon	54953121	54953323	.	-	.	ID=LotjaGi1g1v0233800.1.exon.8;Parent=LotjaGi1g1v0233800.1
LjG1.1_chr1	PGSB	five_prime_UTR	54953318	54953323	.	-	.	ID=LotjaGi1g1v0233800.1.five_prime_UTR.2;Parent=LotjaGi1g1v0233800.1
###
LjG1.1_chr1	PGSB	gene	55011338	55014124	.	+	.	ID=LotjaGi1g1v0233900
LjG1.1_chr1	PGSB	mRNA	55011338	55014124	.	+	.	ID=LotjaGi1g1v0233900.1;Parent=LotjaGi1g1v0233900
LjG1.1_chr1	PGSB	exon	55011338	55011527	.	+	.	ID=LotjaGi1g1v0233900.1.exon.1;Parent=LotjaGi1g1v0233900.1
LjG1.1_chr1	PGSB	five_prime_UTR	55011338	55011527	.	+	.	ID=LotjaGi1g1v0233900.1.five_prime_UTR.1;Parent=LotjaGi1g1v0233900.1
LjG1.1_chr1	PGSB	five_prime_UTR	55011978	55011987	.	+	.	ID=LotjaGi1g1v0233900.1.five_prime_UTR.2;Parent=LotjaGi1g1v0233900.1
LjG1.1_chr1	PGSB	exon	55011978	55012767	.	+	.	ID=LotjaGi1g1v0233900.1.exon.2;Parent=LotjaGi1g1v0233900.1
LjG1.1_chr1	PGSB	CDS	55011988	55012767	.	+	0	ID=LotjaGi1g1v0233900.1.CDS.1;Parent=LotjaGi1g1v0233900.1
LjG1.1_chr1	PGSB	CDS	55012867	55013274	.	+	0	ID=LotjaGi1g1v0233900.1.CDS.2;Parent=LotjaGi1g1v0233900.1
LjG1.1_chr1	PGSB	exon	55012867	55014124	.	+	.	ID=LotjaGi1g1v0233900.1.exon.3;Parent=LotjaGi1g1v0233900.1
LjG1.1_chr1	PGSB	three_prime_UTR	55013275	55014124	.	+	.	ID=LotjaGi1g1v0233900.1.three_prime_UTR.3;Parent=LotjaGi1g1v0233900.1
###
###
LjG1.1_chr1	PGSB	gene	55041553	55050667	.	+	.	ID=LotjaGi1g1v0234100
LjG1.1_chr1	PGSB	mRNA	55041553	55050667	.	+	.	ID=LotjaGi1g1v0234100.1;Parent=LotjaGi1g1v0234100
LjG1.1_chr1	PGSB	exon	55041553	55042005	.	+	.	ID=LotjaGi1g1v0234100.1.exon.1;Parent=LotjaGi1g1v0234100.1
LjG1.1_chr1	PGSB	five_prime_UTR	55041553	55042005	.	+	.	ID=LotjaGi1g1v0234100.1.five_prime_UTR.1;Parent=LotjaGi1g1v0234100.1
LjG1.1_chr1	PGSB	five_prime_UTR	55042409	55042446	.	+	.	ID=LotjaGi1g1v0234100.1.five_prime_UTR.2;Parent=LotjaGi1g1v0234100.1
LjG1.1_chr1	PGSB	exon	55042409	55042548	.	+	.	ID=LotjaGi1g1v0234100.1.exon.2;Parent=LotjaGi1g1v0234100.1
LjG1.1_chr1	PGSB	CDS	55042447	55042548	.	+	0	ID=LotjaGi1g1v0234100.1.CDS.1;Parent=LotjaGi1g1v0234100.1
LjG1.1_chr1	PGSB	exon	55042647	55042700	.	+	.	ID=LotjaGi1g1v0234100.1.exon.3;Parent=LotjaGi1g1v0234100.1
LjG1.1_chr1	PGSB	CDS	55042647	55042700	.	+	0	ID=LotjaGi1g1v0234100.1.CDS.2;Parent=LotjaGi1g1v0234100.1
LjG1.1_chr1	PGSB	exon	55047186	55047259	.	+	.	ID=LotjaGi1g1v0234100.1.exon.4;Parent=LotjaGi1g1v0234100.1
LjG1.1_chr1	PGSB	CDS	55047186	55047259	.	+	0	ID=LotjaGi1g1v0234100.1.CDS.3;Parent=LotjaGi1g1v0234100.1
LjG1.1_chr1	PGSB	exon	55047706	55047823	.	+	.	ID=LotjaGi1g1v0234100.1.exon.5;Parent=LotjaGi1g1v0234100.1
LjG1.1_chr1	PGSB	CDS	55047706	55047823	.	+	1	ID=LotjaGi1g1v0234100.1.CDS.4;Parent=LotjaGi1g1v0234100.1
LjG1.1_chr1	PGSB	exon	55048093	55048151	.	+	.	ID=LotjaGi1g1v0234100.1.exon.6;Parent=LotjaGi1g1v0234100.1
LjG1.1_chr1	PGSB	CDS	55048093	55048151	.	+	0	ID=LotjaGi1g1v0234100.1.CDS.5;Parent=LotjaGi1g1v0234100.1
LjG1.1_chr1	PGSB	CDS	55048299	55048377	.	+	1	ID=LotjaGi1g1v0234100.1.CDS.6;Parent=LotjaGi1g1v0234100.1
LjG1.1_chr1	PGSB	exon	55048299	55050667	.	+	.	ID=LotjaGi1g1v0234100.1.exon.7;Parent=LotjaGi1g1v0234100.1
LjG1.1_chr1	PGSB	three_prime_UTR	55048378	55050667	.	+	.	ID=LotjaGi1g1v0234100.1.three_prime_UTR.3;Parent=LotjaGi1g1v0234100.1
LjG1.1_chr1	PGSB	mRNA	55041573	55048918	.	+	.	ID=LotjaGi1g1v0234100.2;Parent=LotjaGi1g1v0234100
LjG1.1_chr1	PGSB	exon	55041573	55042005	.	+	.	ID=LotjaGi1g1v0234100.2.exon.1;Parent=LotjaGi1g1v0234100.2
LjG1.1_chr1	PGSB	five_prime_UTR	55041573	55042005	.	+	.	ID=LotjaGi1g1v0234100.2.five_prime_UTR.1;Parent=LotjaGi1g1v0234100.2
LjG1.1_chr1	PGSB	five_prime_UTR	55042409	55042446	.	+	.	ID=LotjaGi1g1v0234100.2.five_prime_UTR.2;Parent=LotjaGi1g1v0234100.2
LjG1.1_chr1	PGSB	exon	55042409	55042548	.	+	.	ID=LotjaGi1g1v0234100.2.exon.2;Parent=LotjaGi1g1v0234100.2
LjG1.1_chr1	PGSB	CDS	55042447	55042548	.	+	0	ID=LotjaGi1g1v0234100.2.CDS.1;Parent=LotjaGi1g1v0234100.2
LjG1.1_chr1	PGSB	exon	55042647	55042700	.	+	.	ID=LotjaGi1g1v0234100.2.exon.3;Parent=LotjaGi1g1v0234100.2
LjG1.1_chr1	PGSB	CDS	55042647	55042700	.	+	0	ID=LotjaGi1g1v0234100.2.CDS.2;Parent=LotjaGi1g1v0234100.2
LjG1.1_chr1	PGSB	exon	55047186	55047259	.	+	.	ID=LotjaGi1g1v0234100.2.exon.4;Parent=LotjaGi1g1v0234100.2
LjG1.1_chr1	PGSB	CDS	55047186	55047259	.	+	0	ID=LotjaGi1g1v0234100.2.CDS.3;Parent=LotjaGi1g1v0234100.2
LjG1.1_chr1	PGSB	CDS	55047706	55047841	.	+	1	ID=LotjaGi1g1v0234100.2.CDS.4;Parent=LotjaGi1g1v0234100.2
LjG1.1_chr1	PGSB	exon	55047706	55048918	.	+	.	ID=LotjaGi1g1v0234100.2.exon.5;Parent=LotjaGi1g1v0234100.2
LjG1.1_chr1	PGSB	three_prime_UTR	55047842	55048918	.	+	.	ID=LotjaGi1g1v0234100.2.three_prime_UTR.3;Parent=LotjaGi1g1v0234100.2
LjG1.1_chr1	PGSB	mRNA	55042447	55048377	.	+	.	ID=LotjaGi1g1v0234100.3;Parent=LotjaGi1g1v0234100
LjG1.1_chr1	PGSB	exon	55042447	55042548	.	+	.	ID=LotjaGi1g1v0234100.3.exon.1;Parent=LotjaGi1g1v0234100.3
LjG1.1_chr1	PGSB	CDS	55042447	55042548	.	+	0	ID=LotjaGi1g1v0234100.3.CDS.1;Parent=LotjaGi1g1v0234100.3
LjG1.1_chr1	PGSB	exon	55047186	55047259	.	+	.	ID=LotjaGi1g1v0234100.3.exon.2;Parent=LotjaGi1g1v0234100.3
LjG1.1_chr1	PGSB	CDS	55047186	55047259	.	+	0	ID=LotjaGi1g1v0234100.3.CDS.2;Parent=LotjaGi1g1v0234100.3
LjG1.1_chr1	PGSB	exon	55047706	55047823	.	+	.	ID=LotjaGi1g1v0234100.3.exon.3;Parent=LotjaGi1g1v0234100.3
LjG1.1_chr1	PGSB	CDS	55047706	55047823	.	+	1	ID=LotjaGi1g1v0234100.3.CDS.3;Parent=LotjaGi1g1v0234100.3
LjG1.1_chr1	PGSB	exon	55048093	55048151	.	+	.	ID=LotjaGi1g1v0234100.3.exon.4;Parent=LotjaGi1g1v0234100.3
LjG1.1_chr1	PGSB	CDS	55048093	55048151	.	+	0	ID=LotjaGi1g1v0234100.3.CDS.4;Parent=LotjaGi1g1v0234100.3
LjG1.1_chr1	PGSB	exon	55048299	55048377	.	+	.	ID=LotjaGi1g1v0234100.3.exon.5;Parent=LotjaGi1g1v0234100.3
LjG1.1_chr1	PGSB	CDS	55048299	55048377	.	+	1	ID=LotjaGi1g1v0234100.3.CDS.5;Parent=LotjaGi1g1v0234100.3
LjG1.1_chr1	PGSB	mRNA	55042447	55048377	.	+	.	ID=LotjaGi1g1v0234100.4;Parent=LotjaGi1g1v0234100
LjG1.1_chr1	PGSB	exon	55042447	55042548	.	+	.	ID=LotjaGi1g1v0234100.4.exon.1;Parent=LotjaGi1g1v0234100.4
LjG1.1_chr1	PGSB	CDS	55042447	55042548	.	+	0	ID=LotjaGi1g1v0234100.4.CDS.1;Parent=LotjaGi1g1v0234100.4
LjG1.1_chr1	PGSB	exon	55042647	55042700	.	+	.	ID=LotjaGi1g1v0234100.4.exon.2;Parent=LotjaGi1g1v0234100.4
LjG1.1_chr1	PGSB	CDS	55042647	55042700	.	+	0	ID=LotjaGi1g1v0234100.4.CDS.2;Parent=LotjaGi1g1v0234100.4
LjG1.1_chr1	PGSB	exon	55047186	55047259	.	+	.	ID=LotjaGi1g1v0234100.4.exon.3;Parent=LotjaGi1g1v0234100.4
LjG1.1_chr1	PGSB	CDS	55047186	55047259	.	+	0	ID=LotjaGi1g1v0234100.4.CDS.3;Parent=LotjaGi1g1v0234100.4
LjG1.1_chr1	PGSB	exon	55047706	55047823	.	+	.	ID=LotjaGi1g1v0234100.4.exon.4;Parent=LotjaGi1g1v0234100.4
LjG1.1_chr1	PGSB	CDS	55047706	55047823	.	+	1	ID=LotjaGi1g1v0234100.4.CDS.4;Parent=LotjaGi1g1v0234100.4
LjG1.1_chr1	PGSB	exon	55048093	55048151	.	+	.	ID=LotjaGi1g1v0234100.4.exon.5;Parent=LotjaGi1g1v0234100.4
LjG1.1_chr1	PGSB	CDS	55048093	55048151	.	+	0	ID=LotjaGi1g1v0234100.4.CDS.5;Parent=LotjaGi1g1v0234100.4
LjG1.1_chr1	PGSB	exon	55048299	55048377	.	+	.	ID=LotjaGi1g1v0234100.4.exon.6;Parent=LotjaGi1g1v0234100.4
LjG1.1_chr1	PGSB	CDS	55048299	55048377	.	+	1	ID=LotjaGi1g1v0234100.4.CDS.6;Parent=LotjaGi1g1v0234100.4
###
###
LjG1.1_chr1	PGSB	gene	55091132	55096789	.	+	.	ID=LotjaGi1g1v0234300
LjG1.1_chr1	PGSB	mRNA	55091132	55095845	.	+	.	ID=LotjaGi1g1v0234300.1;Parent=LotjaGi1g1v0234300
LjG1.1_chr1	PGSB	five_prime_UTR	55091132	55091351	.	+	.	ID=LotjaGi1g1v0234300.1.five_prime_UTR.1;Parent=LotjaGi1g1v0234300.1
LjG1.1_chr1	PGSB	exon	55091132	55092098	.	+	.	ID=LotjaGi1g1v0234300.1.exon.1;Parent=LotjaGi1g1v0234300.1
LjG1.1_chr1	PGSB	CDS	55091352	55092098	.	+	0	ID=LotjaGi1g1v0234300.1.CDS.1;Parent=LotjaGi1g1v0234300.1
LjG1.1_chr1	PGSB	exon	55092198	55092576	.	+	.	ID=LotjaGi1g1v0234300.1.exon.2;Parent=LotjaGi1g1v0234300.1
LjG1.1_chr1	PGSB	CDS	55092198	55092576	.	+	0	ID=LotjaGi1g1v0234300.1.CDS.2;Parent=LotjaGi1g1v0234300.1
LjG1.1_chr1	PGSB	exon	55093390	55093524	.	+	.	ID=LotjaGi1g1v0234300.1.exon.3;Parent=LotjaGi1g1v0234300.1
LjG1.1_chr1	PGSB	CDS	55093390	55093524	.	+	2	ID=LotjaGi1g1v0234300.1.CDS.3;Parent=LotjaGi1g1v0234300.1
LjG1.1_chr1	PGSB	CDS	55094273	55094352	.	+	2	ID=LotjaGi1g1v0234300.1.CDS.4;Parent=LotjaGi1g1v0234300.1
LjG1.1_chr1	PGSB	exon	55094273	55094361	.	+	.	ID=LotjaGi1g1v0234300.1.exon.4;Parent=LotjaGi1g1v0234300.1
LjG1.1_chr1	PGSB	three_prime_UTR	55094353	55094361	.	+	.	ID=LotjaGi1g1v0234300.1.three_prime_UTR.2;Parent=LotjaGi1g1v0234300.1
LjG1.1_chr1	PGSB	exon	55095140	55095845	.	+	.	ID=LotjaGi1g1v0234300.1.exon.5;Parent=LotjaGi1g1v0234300.1
LjG1.1_chr1	PGSB	three_prime_UTR	55095140	55095845	.	+	.	ID=LotjaGi1g1v0234300.1.three_prime_UTR.3;Parent=LotjaGi1g1v0234300.1
LjG1.1_chr1	PGSB	mRNA	55091186	55096789	.	+	.	ID=LotjaGi1g1v0234300.2;Parent=LotjaGi1g1v0234300
LjG1.1_chr1	PGSB	five_prime_UTR	55091186	55091351	.	+	.	ID=LotjaGi1g1v0234300.2.five_prime_UTR.1;Parent=LotjaGi1g1v0234300.2
LjG1.1_chr1	PGSB	exon	55091186	55092098	.	+	.	ID=LotjaGi1g1v0234300.2.exon.1;Parent=LotjaGi1g1v0234300.2
LjG1.1_chr1	PGSB	CDS	55091352	55092098	.	+	0	ID=LotjaGi1g1v0234300.2.CDS.1;Parent=LotjaGi1g1v0234300.2
LjG1.1_chr1	PGSB	CDS	55092198	55092611	.	+	0	ID=LotjaGi1g1v0234300.2.CDS.2;Parent=LotjaGi1g1v0234300.2
LjG1.1_chr1	PGSB	exon	55092198	55094361	.	+	.	ID=LotjaGi1g1v0234300.2.exon.2;Parent=LotjaGi1g1v0234300.2
LjG1.1_chr1	PGSB	three_prime_UTR	55092612	55094361	.	+	.	ID=LotjaGi1g1v0234300.2.three_prime_UTR.2;Parent=LotjaGi1g1v0234300.2
LjG1.1_chr1	PGSB	exon	55095140	55096789	.	+	.	ID=LotjaGi1g1v0234300.2.exon.3;Parent=LotjaGi1g1v0234300.2
LjG1.1_chr1	PGSB	three_prime_UTR	55095140	55096789	.	+	.	ID=LotjaGi1g1v0234300.2.three_prime_UTR.3;Parent=LotjaGi1g1v0234300.2
###
LjG1.1_chr1	PGSB	gene	55136732	55137426	.	+	.	ID=LotjaGi1g1v0234400
LjG1.1_chr1	PGSB	mRNA	55136732	55137426	.	+	.	ID=LotjaGi1g1v0234400.1;Parent=LotjaGi1g1v0234400
LjG1.1_chr1	PGSB	five_prime_UTR	55136732	55136867	.	+	.	ID=LotjaGi1g1v0234400.1.five_prime_UTR.1;Parent=LotjaGi1g1v0234400.1
LjG1.1_chr1	PGSB	exon	55136732	55137426	.	+	.	ID=LotjaGi1g1v0234400.1.exon.1;Parent=LotjaGi1g1v0234400.1
LjG1.1_chr1	PGSB	CDS	55136868	55137287	.	+	0	ID=LotjaGi1g1v0234400.1.CDS.1;Parent=LotjaGi1g1v0234400.1
LjG1.1_chr1	PGSB	three_prime_UTR	55137288	55137426	.	+	.	ID=LotjaGi1g1v0234400.1.three_prime_UTR.2;Parent=LotjaGi1g1v0234400.1
###
LjG1.1_chr1	PGSB	gene	55415669	55419395	.	-	.	ID=LotjaGi1g1v0234500
LjG1.1_chr1	PGSB	mRNA	55415669	55419395	.	-	.	ID=LotjaGi1g1v0234500.1;Parent=LotjaGi1g1v0234500
LjG1.1_chr1	PGSB	three_prime_UTR	55415669	55416049	.	-	.	ID=LotjaGi1g1v0234500.1.three_prime_UTR.1;Parent=LotjaGi1g1v0234500.1
LjG1.1_chr1	PGSB	exon	55415669	55419395	.	-	.	ID=LotjaGi1g1v0234500.1.exon.1;Parent=LotjaGi1g1v0234500.1
LjG1.1_chr1	PGSB	CDS	55416050	55417654	.	-	0	ID=LotjaGi1g1v0234500.1.CDS.1;Parent=LotjaGi1g1v0234500.1
LjG1.1_chr1	PGSB	five_prime_UTR	55417655	55419395	.	-	.	ID=LotjaGi1g1v0234500.1.five_prime_UTR.2;Parent=LotjaGi1g1v0234500.1
###
###
LjG1.1_chr1	PGSB	gene	55440604	55451155	.	-	.	ID=LotjaGi1g1v0234700
LjG1.1_chr1	PGSB	mRNA	55440604	55451155	.	-	.	ID=LotjaGi1g1v0234700.1;Parent=LotjaGi1g1v0234700
LjG1.1_chr1	PGSB	three_prime_UTR	55440604	55441394	.	-	.	ID=LotjaGi1g1v0234700.1.three_prime_UTR.1;Parent=LotjaGi1g1v0234700.1
LjG1.1_chr1	PGSB	exon	55440604	55441487	.	-	.	ID=LotjaGi1g1v0234700.1.exon.1;Parent=LotjaGi1g1v0234700.1
LjG1.1_chr1	PGSB	CDS	55441395	55441487	.	-	0	ID=LotjaGi1g1v0234700.1.CDS.1;Parent=LotjaGi1g1v0234700.1
LjG1.1_chr1	PGSB	exon	55441605	55441673	.	-	.	ID=LotjaGi1g1v0234700.1.exon.2;Parent=LotjaGi1g1v0234700.1
LjG1.1_chr1	PGSB	CDS	55441605	55441673	.	-	0	ID=LotjaGi1g1v0234700.1.CDS.2;Parent=LotjaGi1g1v0234700.1
LjG1.1_chr1	PGSB	exon	55444046	55444132	.	-	.	ID=LotjaGi1g1v0234700.1.exon.3;Parent=LotjaGi1g1v0234700.1
LjG1.1_chr1	PGSB	CDS	55444046	55444132	.	-	0	ID=LotjaGi1g1v0234700.1.CDS.3;Parent=LotjaGi1g1v0234700.1
LjG1.1_chr1	PGSB	exon	55444313	55444456	.	-	.	ID=LotjaGi1g1v0234700.1.exon.4;Parent=LotjaGi1g1v0234700.1
LjG1.1_chr1	PGSB	CDS	55444313	55444456	.	-	0	ID=LotjaGi1g1v0234700.1.CDS.4;Parent=LotjaGi1g1v0234700.1
LjG1.1_chr1	PGSB	exon	55445397	55445528	.	-	.	ID=LotjaGi1g1v0234700.1.exon.5;Parent=LotjaGi1g1v0234700.1
LjG1.1_chr1	PGSB	CDS	55445397	55445528	.	-	0	ID=LotjaGi1g1v0234700.1.CDS.5;Parent=LotjaGi1g1v0234700.1
LjG1.1_chr1	PGSB	exon	55446192	55446353	.	-	.	ID=LotjaGi1g1v0234700.1.exon.6;Parent=LotjaGi1g1v0234700.1
LjG1.1_chr1	PGSB	CDS	55446192	55446353	.	-	0	ID=LotjaGi1g1v0234700.1.CDS.6;Parent=LotjaGi1g1v0234700.1
LjG1.1_chr1	PGSB	exon	55446437	55446667	.	-	.	ID=LotjaGi1g1v0234700.1.exon.7;Parent=LotjaGi1g1v0234700.1
LjG1.1_chr1	PGSB	CDS	55446437	55446667	.	-	0	ID=LotjaGi1g1v0234700.1.CDS.7;Parent=LotjaGi1g1v0234700.1
LjG1.1_chr1	PGSB	exon	55446793	55446835	.	-	.	ID=LotjaGi1g1v0234700.1.exon.8;Parent=LotjaGi1g1v0234700.1
LjG1.1_chr1	PGSB	CDS	55446793	55446835	.	-	1	ID=LotjaGi1g1v0234700.1.CDS.8;Parent=LotjaGi1g1v0234700.1
LjG1.1_chr1	PGSB	exon	55447041	55447104	.	-	.	ID=LotjaGi1g1v0234700.1.exon.9;Parent=LotjaGi1g1v0234700.1
LjG1.1_chr1	PGSB	CDS	55447041	55447104	.	-	2	ID=LotjaGi1g1v0234700.1.CDS.9;Parent=LotjaGi1g1v0234700.1
LjG1.1_chr1	PGSB	exon	55447324	55447429	.	-	.	ID=LotjaGi1g1v0234700.1.exon.10;Parent=LotjaGi1g1v0234700.1
LjG1.1_chr1	PGSB	CDS	55447324	55447429	.	-	0	ID=LotjaGi1g1v0234700.1.CDS.10;Parent=LotjaGi1g1v0234700.1
LjG1.1_chr1	PGSB	exon	55447700	55447816	.	-	.	ID=LotjaGi1g1v0234700.1.exon.11;Parent=LotjaGi1g1v0234700.1
LjG1.1_chr1	PGSB	CDS	55447700	55447816	.	-	0	ID=LotjaGi1g1v0234700.1.CDS.11;Parent=LotjaGi1g1v0234700.1
LjG1.1_chr1	PGSB	exon	55448002	55448082	.	-	.	ID=LotjaGi1g1v0234700.1.exon.12;Parent=LotjaGi1g1v0234700.1
LjG1.1_chr1	PGSB	CDS	55448002	55448082	.	-	0	ID=LotjaGi1g1v0234700.1.CDS.12;Parent=LotjaGi1g1v0234700.1
LjG1.1_chr1	PGSB	exon	55448224	55448266	.	-	.	ID=LotjaGi1g1v0234700.1.exon.13;Parent=LotjaGi1g1v0234700.1
LjG1.1_chr1	PGSB	CDS	55448224	55448266	.	-	1	ID=LotjaGi1g1v0234700.1.CDS.13;Parent=LotjaGi1g1v0234700.1
LjG1.1_chr1	PGSB	exon	55449125	55449186	.	-	.	ID=LotjaGi1g1v0234700.1.exon.14;Parent=LotjaGi1g1v0234700.1
LjG1.1_chr1	PGSB	CDS	55449125	55449186	.	-	0	ID=LotjaGi1g1v0234700.1.CDS.14;Parent=LotjaGi1g1v0234700.1
LjG1.1_chr1	PGSB	exon	55450003	55450089	.	-	.	ID=LotjaGi1g1v0234700.1.exon.15;Parent=LotjaGi1g1v0234700.1
LjG1.1_chr1	PGSB	CDS	55450003	55450089	.	-	0	ID=LotjaGi1g1v0234700.1.CDS.15;Parent=LotjaGi1g1v0234700.1
LjG1.1_chr1	PGSB	exon	55450199	55450245	.	-	.	ID=LotjaGi1g1v0234700.1.exon.16;Parent=LotjaGi1g1v0234700.1
LjG1.1_chr1	PGSB	CDS	55450199	55450245	.	-	2	ID=LotjaGi1g1v0234700.1.CDS.16;Parent=LotjaGi1g1v0234700.1
LjG1.1_chr1	PGSB	exon	55450358	55450490	.	-	.	ID=LotjaGi1g1v0234700.1.exon.17;Parent=LotjaGi1g1v0234700.1
LjG1.1_chr1	PGSB	CDS	55450358	55450490	.	-	0	ID=LotjaGi1g1v0234700.1.CDS.17;Parent=LotjaGi1g1v0234700.1
LjG1.1_chr1	PGSB	exon	55450596	55450664	.	-	.	ID=LotjaGi1g1v0234700.1.exon.18;Parent=LotjaGi1g1v0234700.1
LjG1.1_chr1	PGSB	CDS	55450596	55450664	.	-	0	ID=LotjaGi1g1v0234700.1.CDS.18;Parent=LotjaGi1g1v0234700.1
LjG1.1_chr1	PGSB	exon	55450744	55450830	.	-	.	ID=LotjaGi1g1v0234700.1.exon.19;Parent=LotjaGi1g1v0234700.1
LjG1.1_chr1	PGSB	CDS	55450744	55450830	.	-	0	ID=LotjaGi1g1v0234700.1.CDS.19;Parent=LotjaGi1g1v0234700.1
LjG1.1_chr1	PGSB	CDS	55450958	55451089	.	-	0	ID=LotjaGi1g1v0234700.1.CDS.20;Parent=LotjaGi1g1v0234700.1
LjG1.1_chr1	PGSB	exon	55450958	55451155	.	-	.	ID=LotjaGi1g1v0234700.1.exon.20;Parent=LotjaGi1g1v0234700.1
LjG1.1_chr1	PGSB	five_prime_UTR	55451090	55451155	.	-	.	ID=LotjaGi1g1v0234700.1.five_prime_UTR.2;Parent=LotjaGi1g1v0234700.1
LjG1.1_chr1	PGSB	mRNA	55441395	55451089	.	-	.	ID=LotjaGi1g1v0234700.2;Parent=LotjaGi1g1v0234700
LjG1.1_chr1	PGSB	exon	55441395	55441487	.	-	.	ID=LotjaGi1g1v0234700.2.exon.1;Parent=LotjaGi1g1v0234700.2
LjG1.1_chr1	PGSB	CDS	55441395	55441487	.	-	0	ID=LotjaGi1g1v0234700.2.CDS.1;Parent=LotjaGi1g1v0234700.2
LjG1.1_chr1	PGSB	exon	55441605	55441673	.	-	.	ID=LotjaGi1g1v0234700.2.exon.2;Parent=LotjaGi1g1v0234700.2
LjG1.1_chr1	PGSB	CDS	55441605	55441673	.	-	0	ID=LotjaGi1g1v0234700.2.CDS.2;Parent=LotjaGi1g1v0234700.2
LjG1.1_chr1	PGSB	exon	55444046	55444132	.	-	.	ID=LotjaGi1g1v0234700.2.exon.3;Parent=LotjaGi1g1v0234700.2
LjG1.1_chr1	PGSB	CDS	55444046	55444132	.	-	0	ID=LotjaGi1g1v0234700.2.CDS.3;Parent=LotjaGi1g1v0234700.2
LjG1.1_chr1	PGSB	exon	55444313	55444456	.	-	.	ID=LotjaGi1g1v0234700.2.exon.4;Parent=LotjaGi1g1v0234700.2
LjG1.1_chr1	PGSB	CDS	55444313	55444456	.	-	0	ID=LotjaGi1g1v0234700.2.CDS.4;Parent=LotjaGi1g1v0234700.2
LjG1.1_chr1	PGSB	exon	55445397	55445528	.	-	.	ID=LotjaGi1g1v0234700.2.exon.5;Parent=LotjaGi1g1v0234700.2
LjG1.1_chr1	PGSB	CDS	55445397	55445528	.	-	0	ID=LotjaGi1g1v0234700.2.CDS.5;Parent=LotjaGi1g1v0234700.2
LjG1.1_chr1	PGSB	exon	55446192	55446353	.	-	.	ID=LotjaGi1g1v0234700.2.exon.6;Parent=LotjaGi1g1v0234700.2
LjG1.1_chr1	PGSB	CDS	55446192	55446353	.	-	0	ID=LotjaGi1g1v0234700.2.CDS.6;Parent=LotjaGi1g1v0234700.2
LjG1.1_chr1	PGSB	exon	55446437	55446622	.	-	.	ID=LotjaGi1g1v0234700.2.exon.7;Parent=LotjaGi1g1v0234700.2
LjG1.1_chr1	PGSB	CDS	55446437	55446622	.	-	0	ID=LotjaGi1g1v0234700.2.CDS.7;Parent=LotjaGi1g1v0234700.2
LjG1.1_chr1	PGSB	exon	55446793	55446835	.	-	.	ID=LotjaGi1g1v0234700.2.exon.8;Parent=LotjaGi1g1v0234700.2
LjG1.1_chr1	PGSB	CDS	55446793	55446835	.	-	1	ID=LotjaGi1g1v0234700.2.CDS.8;Parent=LotjaGi1g1v0234700.2
LjG1.1_chr1	PGSB	exon	55447041	55447104	.	-	.	ID=LotjaGi1g1v0234700.2.exon.9;Parent=LotjaGi1g1v0234700.2
LjG1.1_chr1	PGSB	CDS	55447041	55447104	.	-	2	ID=LotjaGi1g1v0234700.2.CDS.9;Parent=LotjaGi1g1v0234700.2
LjG1.1_chr1	PGSB	exon	55447324	55447429	.	-	.	ID=LotjaGi1g1v0234700.2.exon.10;Parent=LotjaGi1g1v0234700.2
LjG1.1_chr1	PGSB	CDS	55447324	55447429	.	-	0	ID=LotjaGi1g1v0234700.2.CDS.10;Parent=LotjaGi1g1v0234700.2
LjG1.1_chr1	PGSB	exon	55447700	55447816	.	-	.	ID=LotjaGi1g1v0234700.2.exon.11;Parent=LotjaGi1g1v0234700.2
LjG1.1_chr1	PGSB	CDS	55447700	55447816	.	-	0	ID=LotjaGi1g1v0234700.2.CDS.11;Parent=LotjaGi1g1v0234700.2
LjG1.1_chr1	PGSB	exon	55448002	55448082	.	-	.	ID=LotjaGi1g1v0234700.2.exon.12;Parent=LotjaGi1g1v0234700.2
LjG1.1_chr1	PGSB	CDS	55448002	55448082	.	-	0	ID=LotjaGi1g1v0234700.2.CDS.12;Parent=LotjaGi1g1v0234700.2
LjG1.1_chr1	PGSB	exon	55448224	55448266	.	-	.	ID=LotjaGi1g1v0234700.2.exon.13;Parent=LotjaGi1g1v0234700.2
LjG1.1_chr1	PGSB	CDS	55448224	55448266	.	-	1	ID=LotjaGi1g1v0234700.2.CDS.13;Parent=LotjaGi1g1v0234700.2
LjG1.1_chr1	PGSB	exon	55448875	55448879	.	-	.	ID=LotjaGi1g1v0234700.2.exon.14;Parent=LotjaGi1g1v0234700.2
LjG1.1_chr1	PGSB	CDS	55448875	55448879	.	-	0	ID=LotjaGi1g1v0234700.2.CDS.14;Parent=LotjaGi1g1v0234700.2
LjG1.1_chr1	PGSB	exon	55449130	55449186	.	-	.	ID=LotjaGi1g1v0234700.2.exon.15;Parent=LotjaGi1g1v0234700.2
LjG1.1_chr1	PGSB	CDS	55449130	55449186	.	-	0	ID=LotjaGi1g1v0234700.2.CDS.15;Parent=LotjaGi1g1v0234700.2
LjG1.1_chr1	PGSB	exon	55450003	55450089	.	-	.	ID=LotjaGi1g1v0234700.2.exon.16;Parent=LotjaGi1g1v0234700.2
LjG1.1_chr1	PGSB	CDS	55450003	55450089	.	-	0	ID=LotjaGi1g1v0234700.2.CDS.16;Parent=LotjaGi1g1v0234700.2
LjG1.1_chr1	PGSB	exon	55450199	55450245	.	-	.	ID=LotjaGi1g1v0234700.2.exon.17;Parent=LotjaGi1g1v0234700.2
LjG1.1_chr1	PGSB	CDS	55450199	55450245	.	-	2	ID=LotjaGi1g1v0234700.2.CDS.17;Parent=LotjaGi1g1v0234700.2
LjG1.1_chr1	PGSB	exon	55450358	55450490	.	-	.	ID=LotjaGi1g1v0234700.2.exon.18;Parent=LotjaGi1g1v0234700.2
LjG1.1_chr1	PGSB	CDS	55450358	55450490	.	-	0	ID=LotjaGi1g1v0234700.2.CDS.18;Parent=LotjaGi1g1v0234700.2
LjG1.1_chr1	PGSB	exon	55450596	55450664	.	-	.	ID=LotjaGi1g1v0234700.2.exon.19;Parent=LotjaGi1g1v0234700.2
LjG1.1_chr1	PGSB	CDS	55450596	55450664	.	-	0	ID=LotjaGi1g1v0234700.2.CDS.19;Parent=LotjaGi1g1v0234700.2
LjG1.1_chr1	PGSB	exon	55450744	55450830	.	-	.	ID=LotjaGi1g1v0234700.2.exon.20;Parent=LotjaGi1g1v0234700.2
LjG1.1_chr1	PGSB	CDS	55450744	55450830	.	-	0	ID=LotjaGi1g1v0234700.2.CDS.20;Parent=LotjaGi1g1v0234700.2
LjG1.1_chr1	PGSB	exon	55450958	55451089	.	-	.	ID=LotjaGi1g1v0234700.2.exon.21;Parent=LotjaGi1g1v0234700.2
LjG1.1_chr1	PGSB	CDS	55450958	55451089	.	-	0	ID=LotjaGi1g1v0234700.2.CDS.21;Parent=LotjaGi1g1v0234700.2
LjG1.1_chr1	PGSB	mRNA	55441395	55451089	.	-	.	ID=LotjaGi1g1v0234700.3;Parent=LotjaGi1g1v0234700
LjG1.1_chr1	PGSB	exon	55441395	55441487	.	-	.	ID=LotjaGi1g1v0234700.3.exon.1;Parent=LotjaGi1g1v0234700.3
LjG1.1_chr1	PGSB	CDS	55441395	55441487	.	-	0	ID=LotjaGi1g1v0234700.3.CDS.1;Parent=LotjaGi1g1v0234700.3
LjG1.1_chr1	PGSB	exon	55441605	55441673	.	-	.	ID=LotjaGi1g1v0234700.3.exon.2;Parent=LotjaGi1g1v0234700.3
LjG1.1_chr1	PGSB	CDS	55441605	55441673	.	-	0	ID=LotjaGi1g1v0234700.3.CDS.2;Parent=LotjaGi1g1v0234700.3
LjG1.1_chr1	PGSB	exon	55444046	55444132	.	-	.	ID=LotjaGi1g1v0234700.3.exon.3;Parent=LotjaGi1g1v0234700.3
LjG1.1_chr1	PGSB	CDS	55444046	55444132	.	-	0	ID=LotjaGi1g1v0234700.3.CDS.3;Parent=LotjaGi1g1v0234700.3
LjG1.1_chr1	PGSB	exon	55444313	55444456	.	-	.	ID=LotjaGi1g1v0234700.3.exon.4;Parent=LotjaGi1g1v0234700.3
LjG1.1_chr1	PGSB	CDS	55444313	55444456	.	-	0	ID=LotjaGi1g1v0234700.3.CDS.4;Parent=LotjaGi1g1v0234700.3
LjG1.1_chr1	PGSB	exon	55445397	55445528	.	-	.	ID=LotjaGi1g1v0234700.3.exon.5;Parent=LotjaGi1g1v0234700.3
LjG1.1_chr1	PGSB	CDS	55445397	55445528	.	-	0	ID=LotjaGi1g1v0234700.3.CDS.5;Parent=LotjaGi1g1v0234700.3
LjG1.1_chr1	PGSB	exon	55446192	55446353	.	-	.	ID=LotjaGi1g1v0234700.3.exon.6;Parent=LotjaGi1g1v0234700.3
LjG1.1_chr1	PGSB	CDS	55446192	55446353	.	-	0	ID=LotjaGi1g1v0234700.3.CDS.6;Parent=LotjaGi1g1v0234700.3
LjG1.1_chr1	PGSB	exon	55446437	55446667	.	-	.	ID=LotjaGi1g1v0234700.3.exon.7;Parent=LotjaGi1g1v0234700.3
LjG1.1_chr1	PGSB	CDS	55446437	55446667	.	-	0	ID=LotjaGi1g1v0234700.3.CDS.7;Parent=LotjaGi1g1v0234700.3
LjG1.1_chr1	PGSB	exon	55446793	55446835	.	-	.	ID=LotjaGi1g1v0234700.3.exon.8;Parent=LotjaGi1g1v0234700.3
LjG1.1_chr1	PGSB	CDS	55446793	55446835	.	-	1	ID=LotjaGi1g1v0234700.3.CDS.8;Parent=LotjaGi1g1v0234700.3
LjG1.1_chr1	PGSB	exon	55447041	55447104	.	-	.	ID=LotjaGi1g1v0234700.3.exon.9;Parent=LotjaGi1g1v0234700.3
LjG1.1_chr1	PGSB	CDS	55447041	55447104	.	-	2	ID=LotjaGi1g1v0234700.3.CDS.9;Parent=LotjaGi1g1v0234700.3
LjG1.1_chr1	PGSB	exon	55447324	55447429	.	-	.	ID=LotjaGi1g1v0234700.3.exon.10;Parent=LotjaGi1g1v0234700.3
LjG1.1_chr1	PGSB	CDS	55447324	55447429	.	-	0	ID=LotjaGi1g1v0234700.3.CDS.10;Parent=LotjaGi1g1v0234700.3
LjG1.1_chr1	PGSB	exon	55447700	55447816	.	-	.	ID=LotjaGi1g1v0234700.3.exon.11;Parent=LotjaGi1g1v0234700.3
LjG1.1_chr1	PGSB	CDS	55447700	55447816	.	-	0	ID=LotjaGi1g1v0234700.3.CDS.11;Parent=LotjaGi1g1v0234700.3
LjG1.1_chr1	PGSB	exon	55448002	55448082	.	-	.	ID=LotjaGi1g1v0234700.3.exon.12;Parent=LotjaGi1g1v0234700.3
LjG1.1_chr1	PGSB	CDS	55448002	55448082	.	-	0	ID=LotjaGi1g1v0234700.3.CDS.12;Parent=LotjaGi1g1v0234700.3
LjG1.1_chr1	PGSB	exon	55448224	55448266	.	-	.	ID=LotjaGi1g1v0234700.3.exon.13;Parent=LotjaGi1g1v0234700.3
LjG1.1_chr1	PGSB	CDS	55448224	55448266	.	-	1	ID=LotjaGi1g1v0234700.3.CDS.13;Parent=LotjaGi1g1v0234700.3
LjG1.1_chr1	PGSB	exon	55448875	55448879	.	-	.	ID=LotjaGi1g1v0234700.3.exon.14;Parent=LotjaGi1g1v0234700.3
LjG1.1_chr1	PGSB	CDS	55448875	55448879	.	-	0	ID=LotjaGi1g1v0234700.3.CDS.14;Parent=LotjaGi1g1v0234700.3
LjG1.1_chr1	PGSB	exon	55449130	55449186	.	-	.	ID=LotjaGi1g1v0234700.3.exon.15;Parent=LotjaGi1g1v0234700.3
LjG1.1_chr1	PGSB	CDS	55449130	55449186	.	-	0	ID=LotjaGi1g1v0234700.3.CDS.15;Parent=LotjaGi1g1v0234700.3
LjG1.1_chr1	PGSB	exon	55450003	55450089	.	-	.	ID=LotjaGi1g1v0234700.3.exon.16;Parent=LotjaGi1g1v0234700.3
LjG1.1_chr1	PGSB	CDS	55450003	55450089	.	-	0	ID=LotjaGi1g1v0234700.3.CDS.16;Parent=LotjaGi1g1v0234700.3
LjG1.1_chr1	PGSB	exon	55450199	55450245	.	-	.	ID=LotjaGi1g1v0234700.3.exon.17;Parent=LotjaGi1g1v0234700.3
LjG1.1_chr1	PGSB	CDS	55450199	55450245	.	-	2	ID=LotjaGi1g1v0234700.3.CDS.17;Parent=LotjaGi1g1v0234700.3
LjG1.1_chr1	PGSB	exon	55450358	55450490	.	-	.	ID=LotjaGi1g1v0234700.3.exon.18;Parent=LotjaGi1g1v0234700.3
LjG1.1_chr1	PGSB	CDS	55450358	55450490	.	-	0	ID=LotjaGi1g1v0234700.3.CDS.18;Parent=LotjaGi1g1v0234700.3
LjG1.1_chr1	PGSB	exon	55450596	55450664	.	-	.	ID=LotjaGi1g1v0234700.3.exon.19;Parent=LotjaGi1g1v0234700.3
LjG1.1_chr1	PGSB	CDS	55450596	55450664	.	-	0	ID=LotjaGi1g1v0234700.3.CDS.19;Parent=LotjaGi1g1v0234700.3
LjG1.1_chr1	PGSB	exon	55450744	55450830	.	-	.	ID=LotjaGi1g1v0234700.3.exon.20;Parent=LotjaGi1g1v0234700.3
LjG1.1_chr1	PGSB	CDS	55450744	55450830	.	-	0	ID=LotjaGi1g1v0234700.3.CDS.20;Parent=LotjaGi1g1v0234700.3
LjG1.1_chr1	PGSB	exon	55450958	55451089	.	-	.	ID=LotjaGi1g1v0234700.3.exon.21;Parent=LotjaGi1g1v0234700.3
LjG1.1_chr1	PGSB	CDS	55450958	55451089	.	-	0	ID=LotjaGi1g1v0234700.3.CDS.21;Parent=LotjaGi1g1v0234700.3
###
LjG1.1_chr1	PGSB	gene	55476734	55479228	.	-	.	ID=LotjaGi1g1v0234800
LjG1.1_chr1	PGSB	mRNA	55476734	55479228	.	-	.	ID=LotjaGi1g1v0234800.1;Parent=LotjaGi1g1v0234800
LjG1.1_chr1	PGSB	three_prime_UTR	55476734	55476968	.	-	.	ID=LotjaGi1g1v0234800.1.three_prime_UTR.1;Parent=LotjaGi1g1v0234800.1
LjG1.1_chr1	PGSB	exon	55476734	55477635	.	-	.	ID=LotjaGi1g1v0234800.1.exon.1;Parent=LotjaGi1g1v0234800.1
LjG1.1_chr1	PGSB	CDS	55476969	55477635	.	-	1	ID=LotjaGi1g1v0234800.1.CDS.1;Parent=LotjaGi1g1v0234800.1
LjG1.1_chr1	PGSB	CDS	55478168	55478958	.	-	0	ID=LotjaGi1g1v0234800.1.CDS.2;Parent=LotjaGi1g1v0234800.1
LjG1.1_chr1	PGSB	exon	55478168	55479228	.	-	.	ID=LotjaGi1g1v0234800.1.exon.2;Parent=LotjaGi1g1v0234800.1
LjG1.1_chr1	PGSB	five_prime_UTR	55478959	55479228	.	-	.	ID=LotjaGi1g1v0234800.1.five_prime_UTR.2;Parent=LotjaGi1g1v0234800.1
###
###
###
LjG1.1_chr1	PGSB	gene	55491555	55497461	.	-	.	ID=LotjaGi1g1v0235100
LjG1.1_chr1	PGSB	mRNA	55491555	55497461	.	-	.	ID=LotjaGi1g1v0235100.1;Parent=LotjaGi1g1v0235100
LjG1.1_chr1	PGSB	three_prime_UTR	55491555	55492112	.	-	.	ID=LotjaGi1g1v0235100.1.three_prime_UTR.1;Parent=LotjaGi1g1v0235100.1
LjG1.1_chr1	PGSB	exon	55491555	55492271	.	-	.	ID=LotjaGi1g1v0235100.1.exon.1;Parent=LotjaGi1g1v0235100.1
LjG1.1_chr1	PGSB	CDS	55492113	55492271	.	-	0	ID=LotjaGi1g1v0235100.1.CDS.1;Parent=LotjaGi1g1v0235100.1
LjG1.1_chr1	PGSB	exon	55492536	55492688	.	-	.	ID=LotjaGi1g1v0235100.1.exon.2;Parent=LotjaGi1g1v0235100.1
LjG1.1_chr1	PGSB	CDS	55492536	55492688	.	-	0	ID=LotjaGi1g1v0235100.1.CDS.2;Parent=LotjaGi1g1v0235100.1
LjG1.1_chr1	PGSB	exon	55493721	55493825	.	-	.	ID=LotjaGi1g1v0235100.1.exon.3;Parent=LotjaGi1g1v0235100.1
LjG1.1_chr1	PGSB	CDS	55493721	55493825	.	-	0	ID=LotjaGi1g1v0235100.1.CDS.3;Parent=LotjaGi1g1v0235100.1
LjG1.1_chr1	PGSB	exon	55493960	55494179	.	-	.	ID=LotjaGi1g1v0235100.1.exon.4;Parent=LotjaGi1g1v0235100.1
LjG1.1_chr1	PGSB	CDS	55493960	55494179	.	-	1	ID=LotjaGi1g1v0235100.1.CDS.4;Parent=LotjaGi1g1v0235100.1
LjG1.1_chr1	PGSB	exon	55494307	55494473	.	-	.	ID=LotjaGi1g1v0235100.1.exon.5;Parent=LotjaGi1g1v0235100.1
LjG1.1_chr1	PGSB	CDS	55494307	55494473	.	-	0	ID=LotjaGi1g1v0235100.1.CDS.5;Parent=LotjaGi1g1v0235100.1
LjG1.1_chr1	PGSB	exon	55494820	55494994	.	-	.	ID=LotjaGi1g1v0235100.1.exon.6;Parent=LotjaGi1g1v0235100.1
LjG1.1_chr1	PGSB	CDS	55494820	55494994	.	-	1	ID=LotjaGi1g1v0235100.1.CDS.6;Parent=LotjaGi1g1v0235100.1
LjG1.1_chr1	PGSB	exon	55495812	55495984	.	-	.	ID=LotjaGi1g1v0235100.1.exon.7;Parent=LotjaGi1g1v0235100.1
LjG1.1_chr1	PGSB	CDS	55495812	55495984	.	-	0	ID=LotjaGi1g1v0235100.1.CDS.7;Parent=LotjaGi1g1v0235100.1
LjG1.1_chr1	PGSB	exon	55496079	55496148	.	-	.	ID=LotjaGi1g1v0235100.1.exon.8;Parent=LotjaGi1g1v0235100.1
LjG1.1_chr1	PGSB	CDS	55496079	55496148	.	-	1	ID=LotjaGi1g1v0235100.1.CDS.8;Parent=LotjaGi1g1v0235100.1
LjG1.1_chr1	PGSB	CDS	55496867	55497336	.	-	0	ID=LotjaGi1g1v0235100.1.CDS.9;Parent=LotjaGi1g1v0235100.1
LjG1.1_chr1	PGSB	exon	55496867	55497461	.	-	.	ID=LotjaGi1g1v0235100.1.exon.9;Parent=LotjaGi1g1v0235100.1
LjG1.1_chr1	PGSB	five_prime_UTR	55497337	55497461	.	-	.	ID=LotjaGi1g1v0235100.1.five_prime_UTR.2;Parent=LotjaGi1g1v0235100.1
###
LjG1.1_chr1	PGSB	gene	55549591	55557828	.	+	.	ID=LotjaGi1g1v0235200
LjG1.1_chr1	PGSB	mRNA	55549591	55557828	.	+	.	ID=LotjaGi1g1v0235200.1;Parent=LotjaGi1g1v0235200
LjG1.1_chr1	PGSB	five_prime_UTR	55549591	55549728	.	+	.	ID=LotjaGi1g1v0235200.1.five_prime_UTR.1;Parent=LotjaGi1g1v0235200.1
LjG1.1_chr1	PGSB	exon	55549591	55549894	.	+	.	ID=LotjaGi1g1v0235200.1.exon.1;Parent=LotjaGi1g1v0235200.1
LjG1.1_chr1	PGSB	CDS	55549729	55549894	.	+	0	ID=LotjaGi1g1v0235200.1.CDS.1;Parent=LotjaGi1g1v0235200.1
LjG1.1_chr1	PGSB	exon	55550035	55550063	.	+	.	ID=LotjaGi1g1v0235200.1.exon.2;Parent=LotjaGi1g1v0235200.1
LjG1.1_chr1	PGSB	CDS	55550035	55550063	.	+	2	ID=LotjaGi1g1v0235200.1.CDS.2;Parent=LotjaGi1g1v0235200.1
LjG1.1_chr1	PGSB	exon	55550160	55550262	.	+	.	ID=LotjaGi1g1v0235200.1.exon.3;Parent=LotjaGi1g1v0235200.1
LjG1.1_chr1	PGSB	CDS	55550160	55550262	.	+	0	ID=LotjaGi1g1v0235200.1.CDS.3;Parent=LotjaGi1g1v0235200.1
LjG1.1_chr1	PGSB	exon	55550930	55551101	.	+	.	ID=LotjaGi1g1v0235200.1.exon.4;Parent=LotjaGi1g1v0235200.1
LjG1.1_chr1	PGSB	CDS	55550930	55551101	.	+	2	ID=LotjaGi1g1v0235200.1.CDS.4;Parent=LotjaGi1g1v0235200.1
LjG1.1_chr1	PGSB	exon	55551282	55551467	.	+	.	ID=LotjaGi1g1v0235200.1.exon.5;Parent=LotjaGi1g1v0235200.1
LjG1.1_chr1	PGSB	CDS	55551282	55551467	.	+	1	ID=LotjaGi1g1v0235200.1.CDS.5;Parent=LotjaGi1g1v0235200.1
LjG1.1_chr1	PGSB	exon	55551643	55551803	.	+	.	ID=LotjaGi1g1v0235200.1.exon.6;Parent=LotjaGi1g1v0235200.1
LjG1.1_chr1	PGSB	CDS	55551643	55551803	.	+	1	ID=LotjaGi1g1v0235200.1.CDS.6;Parent=LotjaGi1g1v0235200.1
LjG1.1_chr1	PGSB	exon	55552690	55552966	.	+	.	ID=LotjaGi1g1v0235200.1.exon.7;Parent=LotjaGi1g1v0235200.1
LjG1.1_chr1	PGSB	CDS	55552690	55552966	.	+	2	ID=LotjaGi1g1v0235200.1.CDS.7;Parent=LotjaGi1g1v0235200.1
LjG1.1_chr1	PGSB	exon	55553661	55553869	.	+	.	ID=LotjaGi1g1v0235200.1.exon.8;Parent=LotjaGi1g1v0235200.1
LjG1.1_chr1	PGSB	CDS	55553661	55553869	.	+	1	ID=LotjaGi1g1v0235200.1.CDS.8;Parent=LotjaGi1g1v0235200.1
LjG1.1_chr1	PGSB	exon	55554174	55554272	.	+	.	ID=LotjaGi1g1v0235200.1.exon.9;Parent=LotjaGi1g1v0235200.1
LjG1.1_chr1	PGSB	CDS	55554174	55554272	.	+	2	ID=LotjaGi1g1v0235200.1.CDS.9;Parent=LotjaGi1g1v0235200.1
LjG1.1_chr1	PGSB	exon	55555005	55555522	.	+	.	ID=LotjaGi1g1v0235200.1.exon.10;Parent=LotjaGi1g1v0235200.1
LjG1.1_chr1	PGSB	CDS	55555005	55555522	.	+	2	ID=LotjaGi1g1v0235200.1.CDS.10;Parent=LotjaGi1g1v0235200.1
LjG1.1_chr1	PGSB	exon	55555829	55556595	.	+	.	ID=LotjaGi1g1v0235200.1.exon.11;Parent=LotjaGi1g1v0235200.1
LjG1.1_chr1	PGSB	CDS	55555829	55556595	.	+	0	ID=LotjaGi1g1v0235200.1.CDS.11;Parent=LotjaGi1g1v0235200.1
LjG1.1_chr1	PGSB	exon	55556831	55557029	.	+	.	ID=LotjaGi1g1v0235200.1.exon.12;Parent=LotjaGi1g1v0235200.1
LjG1.1_chr1	PGSB	CDS	55556831	55557029	.	+	1	ID=LotjaGi1g1v0235200.1.CDS.12;Parent=LotjaGi1g1v0235200.1
LjG1.1_chr1	PGSB	CDS	55557306	55557458	.	+	0	ID=LotjaGi1g1v0235200.1.CDS.13;Parent=LotjaGi1g1v0235200.1
LjG1.1_chr1	PGSB	exon	55557306	55557828	.	+	.	ID=LotjaGi1g1v0235200.1.exon.13;Parent=LotjaGi1g1v0235200.1
LjG1.1_chr1	PGSB	three_prime_UTR	55557459	55557828	.	+	.	ID=LotjaGi1g1v0235200.1.three_prime_UTR.2;Parent=LotjaGi1g1v0235200.1
LjG1.1_chr1	PGSB	mRNA	55549591	55557828	.	+	.	ID=LotjaGi1g1v0235200.2;Parent=LotjaGi1g1v0235200
LjG1.1_chr1	PGSB	exon	55549591	55549894	.	+	.	ID=LotjaGi1g1v0235200.2.exon.1;Parent=LotjaGi1g1v0235200.2
LjG1.1_chr1	PGSB	five_prime_UTR	55549591	55549894	.	+	.	ID=LotjaGi1g1v0235200.2.five_prime_UTR.1;Parent=LotjaGi1g1v0235200.2
LjG1.1_chr1	PGSB	exon	55550035	55550063	.	+	.	ID=LotjaGi1g1v0235200.2.exon.2;Parent=LotjaGi1g1v0235200.2
LjG1.1_chr1	PGSB	five_prime_UTR	55550035	55550063	.	+	.	ID=LotjaGi1g1v0235200.2.five_prime_UTR.2;Parent=LotjaGi1g1v0235200.2
LjG1.1_chr1	PGSB	exon	55550160	55550262	.	+	.	ID=LotjaGi1g1v0235200.2.exon.3;Parent=LotjaGi1g1v0235200.2
LjG1.1_chr1	PGSB	five_prime_UTR	55550160	55550262	.	+	.	ID=LotjaGi1g1v0235200.2.five_prime_UTR.3;Parent=LotjaGi1g1v0235200.2
LjG1.1_chr1	PGSB	exon	55550930	55551101	.	+	.	ID=LotjaGi1g1v0235200.2.exon.4;Parent=LotjaGi1g1v0235200.2
LjG1.1_chr1	PGSB	five_prime_UTR	55550930	55551101	.	+	.	ID=LotjaGi1g1v0235200.2.five_prime_UTR.4;Parent=LotjaGi1g1v0235200.2
LjG1.1_chr1	PGSB	exon	55551282	55551467	.	+	.	ID=LotjaGi1g1v0235200.2.exon.5;Parent=LotjaGi1g1v0235200.2
LjG1.1_chr1	PGSB	five_prime_UTR	55551282	55551467	.	+	.	ID=LotjaGi1g1v0235200.2.five_prime_UTR.5;Parent=LotjaGi1g1v0235200.2
LjG1.1_chr1	PGSB	exon	55551643	55551833	.	+	.	ID=LotjaGi1g1v0235200.2.exon.6;Parent=LotjaGi1g1v0235200.2
LjG1.1_chr1	PGSB	five_prime_UTR	55551643	55551833	.	+	.	ID=LotjaGi1g1v0235200.2.five_prime_UTR.6;Parent=LotjaGi1g1v0235200.2
LjG1.1_chr1	PGSB	five_prime_UTR	55552690	55552817	.	+	.	ID=LotjaGi1g1v0235200.2.five_prime_UTR.7;Parent=LotjaGi1g1v0235200.2
LjG1.1_chr1	PGSB	exon	55552690	55552966	.	+	.	ID=LotjaGi1g1v0235200.2.exon.7;Parent=LotjaGi1g1v0235200.2
LjG1.1_chr1	PGSB	CDS	55552818	55552966	.	+	0	ID=LotjaGi1g1v0235200.2.CDS.1;Parent=LotjaGi1g1v0235200.2
LjG1.1_chr1	PGSB	exon	55553661	55553869	.	+	.	ID=LotjaGi1g1v0235200.2.exon.8;Parent=LotjaGi1g1v0235200.2
LjG1.1_chr1	PGSB	CDS	55553661	55553869	.	+	1	ID=LotjaGi1g1v0235200.2.CDS.2;Parent=LotjaGi1g1v0235200.2
LjG1.1_chr1	PGSB	exon	55554174	55554272	.	+	.	ID=LotjaGi1g1v0235200.2.exon.9;Parent=LotjaGi1g1v0235200.2
LjG1.1_chr1	PGSB	CDS	55554174	55554272	.	+	2	ID=LotjaGi1g1v0235200.2.CDS.3;Parent=LotjaGi1g1v0235200.2
LjG1.1_chr1	PGSB	exon	55555005	55555522	.	+	.	ID=LotjaGi1g1v0235200.2.exon.10;Parent=LotjaGi1g1v0235200.2
LjG1.1_chr1	PGSB	CDS	55555005	55555522	.	+	2	ID=LotjaGi1g1v0235200.2.CDS.4;Parent=LotjaGi1g1v0235200.2
LjG1.1_chr1	PGSB	exon	55555829	55556595	.	+	.	ID=LotjaGi1g1v0235200.2.exon.11;Parent=LotjaGi1g1v0235200.2
LjG1.1_chr1	PGSB	CDS	55555829	55556595	.	+	0	ID=LotjaGi1g1v0235200.2.CDS.5;Parent=LotjaGi1g1v0235200.2
LjG1.1_chr1	PGSB	exon	55556831	55557029	.	+	.	ID=LotjaGi1g1v0235200.2.exon.12;Parent=LotjaGi1g1v0235200.2
LjG1.1_chr1	PGSB	CDS	55556831	55557029	.	+	1	ID=LotjaGi1g1v0235200.2.CDS.6;Parent=LotjaGi1g1v0235200.2
LjG1.1_chr1	PGSB	CDS	55557306	55557458	.	+	0	ID=LotjaGi1g1v0235200.2.CDS.7;Parent=LotjaGi1g1v0235200.2
LjG1.1_chr1	PGSB	exon	55557306	55557828	.	+	.	ID=LotjaGi1g1v0235200.2.exon.13;Parent=LotjaGi1g1v0235200.2
LjG1.1_chr1	PGSB	three_prime_UTR	55557459	55557828	.	+	.	ID=LotjaGi1g1v0235200.2.three_prime_UTR.8;Parent=LotjaGi1g1v0235200.2
###
LjG1.1_chr1	PGSB	gene	55558865	55562446	.	-	.	ID=LotjaGi1g1v0235300
LjG1.1_chr1	PGSB	mRNA	55558865	55562446	.	-	.	ID=LotjaGi1g1v0235300.1;Parent=LotjaGi1g1v0235300
LjG1.1_chr1	PGSB	three_prime_UTR	55558865	55559866	.	-	.	ID=LotjaGi1g1v0235300.1.three_prime_UTR.1;Parent=LotjaGi1g1v0235300.1
LjG1.1_chr1	PGSB	exon	55558865	55559935	.	-	.	ID=LotjaGi1g1v0235300.1.exon.1;Parent=LotjaGi1g1v0235300.1
LjG1.1_chr1	PGSB	CDS	55559867	55559935	.	-	0	ID=LotjaGi1g1v0235300.1.CDS.1;Parent=LotjaGi1g1v0235300.1
LjG1.1_chr1	PGSB	exon	55560021	55560131	.	-	.	ID=LotjaGi1g1v0235300.1.exon.2;Parent=LotjaGi1g1v0235300.1
LjG1.1_chr1	PGSB	CDS	55560021	55560131	.	-	0	ID=LotjaGi1g1v0235300.1.CDS.2;Parent=LotjaGi1g1v0235300.1
LjG1.1_chr1	PGSB	exon	55560208	55560289	.	-	.	ID=LotjaGi1g1v0235300.1.exon.3;Parent=LotjaGi1g1v0235300.1
LjG1.1_chr1	PGSB	CDS	55560208	55560289	.	-	1	ID=LotjaGi1g1v0235300.1.CDS.3;Parent=LotjaGi1g1v0235300.1
LjG1.1_chr1	PGSB	exon	55560385	55560516	.	-	.	ID=LotjaGi1g1v0235300.1.exon.4;Parent=LotjaGi1g1v0235300.1
LjG1.1_chr1	PGSB	CDS	55560385	55560516	.	-	1	ID=LotjaGi1g1v0235300.1.CDS.4;Parent=LotjaGi1g1v0235300.1
LjG1.1_chr1	PGSB	exon	55560610	55560777	.	-	.	ID=LotjaGi1g1v0235300.1.exon.5;Parent=LotjaGi1g1v0235300.1
LjG1.1_chr1	PGSB	CDS	55560610	55560777	.	-	1	ID=LotjaGi1g1v0235300.1.CDS.5;Parent=LotjaGi1g1v0235300.1
LjG1.1_chr1	PGSB	exon	55560866	55561103	.	-	.	ID=LotjaGi1g1v0235300.1.exon.6;Parent=LotjaGi1g1v0235300.1
LjG1.1_chr1	PGSB	CDS	55560866	55561103	.	-	2	ID=LotjaGi1g1v0235300.1.CDS.6;Parent=LotjaGi1g1v0235300.1
LjG1.1_chr1	PGSB	CDS	55562241	55562295	.	-	0	ID=LotjaGi1g1v0235300.1.CDS.7;Parent=LotjaGi1g1v0235300.1
LjG1.1_chr1	PGSB	exon	55562241	55562446	.	-	.	ID=LotjaGi1g1v0235300.1.exon.7;Parent=LotjaGi1g1v0235300.1
LjG1.1_chr1	PGSB	five_prime_UTR	55562296	55562446	.	-	.	ID=LotjaGi1g1v0235300.1.five_prime_UTR.2;Parent=LotjaGi1g1v0235300.1
###
LjG1.1_chr1	PGSB	gene	55630124	55640810	.	+	.	ID=LotjaGi1g1v0235400
LjG1.1_chr1	PGSB	mRNA	55630124	55640810	.	+	.	ID=LotjaGi1g1v0235400.1;Parent=LotjaGi1g1v0235400
LjG1.1_chr1	PGSB	five_prime_UTR	55630124	55631182	.	+	.	ID=LotjaGi1g1v0235400.1.five_prime_UTR.1;Parent=LotjaGi1g1v0235400.1
LjG1.1_chr1	PGSB	exon	55630124	55632499	.	+	.	ID=LotjaGi1g1v0235400.1.exon.1;Parent=LotjaGi1g1v0235400.1
LjG1.1_chr1	PGSB	CDS	55631183	55632499	.	+	0	ID=LotjaGi1g1v0235400.1.CDS.1;Parent=LotjaGi1g1v0235400.1
LjG1.1_chr1	PGSB	exon	55633074	55633122	.	+	.	ID=LotjaGi1g1v0235400.1.exon.2;Parent=LotjaGi1g1v0235400.1
LjG1.1_chr1	PGSB	CDS	55633074	55633122	.	+	0	ID=LotjaGi1g1v0235400.1.CDS.2;Parent=LotjaGi1g1v0235400.1
LjG1.1_chr1	PGSB	exon	55633205	55633363	.	+	.	ID=LotjaGi1g1v0235400.1.exon.3;Parent=LotjaGi1g1v0235400.1
LjG1.1_chr1	PGSB	CDS	55633205	55633363	.	+	2	ID=LotjaGi1g1v0235400.1.CDS.3;Parent=LotjaGi1g1v0235400.1
LjG1.1_chr1	PGSB	exon	55634413	55634486	.	+	.	ID=LotjaGi1g1v0235400.1.exon.4;Parent=LotjaGi1g1v0235400.1
LjG1.1_chr1	PGSB	CDS	55634413	55634486	.	+	2	ID=LotjaGi1g1v0235400.1.CDS.4;Parent=LotjaGi1g1v0235400.1
LjG1.1_chr1	PGSB	exon	55634580	55634649	.	+	.	ID=LotjaGi1g1v0235400.1.exon.5;Parent=LotjaGi1g1v0235400.1
LjG1.1_chr1	PGSB	CDS	55634580	55634649	.	+	0	ID=LotjaGi1g1v0235400.1.CDS.5;Parent=LotjaGi1g1v0235400.1
LjG1.1_chr1	PGSB	exon	55634771	55634851	.	+	.	ID=LotjaGi1g1v0235400.1.exon.6;Parent=LotjaGi1g1v0235400.1
LjG1.1_chr1	PGSB	CDS	55634771	55634851	.	+	2	ID=LotjaGi1g1v0235400.1.CDS.6;Parent=LotjaGi1g1v0235400.1
LjG1.1_chr1	PGSB	exon	55634930	55635045	.	+	.	ID=LotjaGi1g1v0235400.1.exon.7;Parent=LotjaGi1g1v0235400.1
LjG1.1_chr1	PGSB	CDS	55634930	55635045	.	+	2	ID=LotjaGi1g1v0235400.1.CDS.7;Parent=LotjaGi1g1v0235400.1
LjG1.1_chr1	PGSB	exon	55635288	55635354	.	+	.	ID=LotjaGi1g1v0235400.1.exon.8;Parent=LotjaGi1g1v0235400.1
LjG1.1_chr1	PGSB	CDS	55635288	55635354	.	+	0	ID=LotjaGi1g1v0235400.1.CDS.8;Parent=LotjaGi1g1v0235400.1
LjG1.1_chr1	PGSB	exon	55635595	55635725	.	+	.	ID=LotjaGi1g1v0235400.1.exon.9;Parent=LotjaGi1g1v0235400.1
LjG1.1_chr1	PGSB	CDS	55635595	55635725	.	+	2	ID=LotjaGi1g1v0235400.1.CDS.9;Parent=LotjaGi1g1v0235400.1
LjG1.1_chr1	PGSB	CDS	55635815	55636084	.	+	0	ID=LotjaGi1g1v0235400.1.CDS.10;Parent=LotjaGi1g1v0235400.1
LjG1.1_chr1	PGSB	exon	55635815	55640810	.	+	.	ID=LotjaGi1g1v0235400.1.exon.10;Parent=LotjaGi1g1v0235400.1
LjG1.1_chr1	PGSB	three_prime_UTR	55636085	55640810	.	+	.	ID=LotjaGi1g1v0235400.1.three_prime_UTR.2;Parent=LotjaGi1g1v0235400.1
###
LjG1.1_chr1	PGSB	gene	55630124	55645012	.	-	.	ID=LotjaGi1g1v0235500
LjG1.1_chr1	PGSB	mRNA	55630124	55645012	.	-	.	ID=LotjaGi1g1v0235500.1;Parent=LotjaGi1g1v0235500
LjG1.1_chr1	PGSB	three_prime_UTR	55630124	55637108	.	-	.	ID=LotjaGi1g1v0235500.1.three_prime_UTR.1;Parent=LotjaGi1g1v0235500.1
LjG1.1_chr1	PGSB	exon	55630124	55637565	.	-	.	ID=LotjaGi1g1v0235500.1.exon.1;Parent=LotjaGi1g1v0235500.1
LjG1.1_chr1	PGSB	CDS	55637109	55637565	.	-	1	ID=LotjaGi1g1v0235500.1.CDS.1;Parent=LotjaGi1g1v0235500.1
LjG1.1_chr1	PGSB	exon	55637657	55637808	.	-	.	ID=LotjaGi1g1v0235500.1.exon.2;Parent=LotjaGi1g1v0235500.1
LjG1.1_chr1	PGSB	CDS	55637657	55637808	.	-	0	ID=LotjaGi1g1v0235500.1.CDS.2;Parent=LotjaGi1g1v0235500.1
LjG1.1_chr1	PGSB	exon	55638363	55638413	.	-	.	ID=LotjaGi1g1v0235500.1.exon.3;Parent=LotjaGi1g1v0235500.1
LjG1.1_chr1	PGSB	CDS	55638363	55638413	.	-	0	ID=LotjaGi1g1v0235500.1.CDS.3;Parent=LotjaGi1g1v0235500.1
LjG1.1_chr1	PGSB	exon	55638650	55638826	.	-	.	ID=LotjaGi1g1v0235500.1.exon.4;Parent=LotjaGi1g1v0235500.1
LjG1.1_chr1	PGSB	CDS	55638650	55638826	.	-	0	ID=LotjaGi1g1v0235500.1.CDS.4;Parent=LotjaGi1g1v0235500.1
LjG1.1_chr1	PGSB	exon	55640617	55640709	.	-	.	ID=LotjaGi1g1v0235500.1.exon.5;Parent=LotjaGi1g1v0235500.1
LjG1.1_chr1	PGSB	CDS	55640617	55640709	.	-	0	ID=LotjaGi1g1v0235500.1.CDS.5;Parent=LotjaGi1g1v0235500.1
LjG1.1_chr1	PGSB	exon	55641279	55641345	.	-	.	ID=LotjaGi1g1v0235500.1.exon.6;Parent=LotjaGi1g1v0235500.1
LjG1.1_chr1	PGSB	CDS	55641279	55641345	.	-	1	ID=LotjaGi1g1v0235500.1.CDS.6;Parent=LotjaGi1g1v0235500.1
LjG1.1_chr1	PGSB	exon	55641471	55641544	.	-	.	ID=LotjaGi1g1v0235500.1.exon.7;Parent=LotjaGi1g1v0235500.1
LjG1.1_chr1	PGSB	CDS	55641471	55641544	.	-	0	ID=LotjaGi1g1v0235500.1.CDS.7;Parent=LotjaGi1g1v0235500.1
LjG1.1_chr1	PGSB	exon	55642186	55642267	.	-	.	ID=LotjaGi1g1v0235500.1.exon.8;Parent=LotjaGi1g1v0235500.1
LjG1.1_chr1	PGSB	CDS	55642186	55642267	.	-	1	ID=LotjaGi1g1v0235500.1.CDS.8;Parent=LotjaGi1g1v0235500.1
LjG1.1_chr1	PGSB	exon	55642919	55642992	.	-	.	ID=LotjaGi1g1v0235500.1.exon.9;Parent=LotjaGi1g1v0235500.1
LjG1.1_chr1	PGSB	CDS	55642919	55642992	.	-	0	ID=LotjaGi1g1v0235500.1.CDS.9;Parent=LotjaGi1g1v0235500.1
LjG1.1_chr1	PGSB	exon	55643665	55643694	.	-	.	ID=LotjaGi1g1v0235500.1.exon.10;Parent=LotjaGi1g1v0235500.1
LjG1.1_chr1	PGSB	CDS	55643665	55643694	.	-	0	ID=LotjaGi1g1v0235500.1.CDS.10;Parent=LotjaGi1g1v0235500.1
LjG1.1_chr1	PGSB	exon	55643789	55643848	.	-	.	ID=LotjaGi1g1v0235500.1.exon.11;Parent=LotjaGi1g1v0235500.1
LjG1.1_chr1	PGSB	CDS	55643789	55643848	.	-	0	ID=LotjaGi1g1v0235500.1.CDS.11;Parent=LotjaGi1g1v0235500.1
LjG1.1_chr1	PGSB	CDS	55644231	55644959	.	-	0	ID=LotjaGi1g1v0235500.1.CDS.12;Parent=LotjaGi1g1v0235500.1
LjG1.1_chr1	PGSB	exon	55644231	55645012	.	-	.	ID=LotjaGi1g1v0235500.1.exon.12;Parent=LotjaGi1g1v0235500.1
LjG1.1_chr1	PGSB	five_prime_UTR	55644960	55645012	.	-	.	ID=LotjaGi1g1v0235500.1.five_prime_UTR.2;Parent=LotjaGi1g1v0235500.1
###
LjG1.1_chr1	PGSB	gene	55653725	55659429	.	-	.	ID=LotjaGi1g1v0235600
LjG1.1_chr1	PGSB	mRNA	55653725	55659429	.	-	.	ID=LotjaGi1g1v0235600.1;Parent=LotjaGi1g1v0235600
LjG1.1_chr1	PGSB	three_prime_UTR	55653725	55653998	.	-	.	ID=LotjaGi1g1v0235600.1.three_prime_UTR.1;Parent=LotjaGi1g1v0235600.1
LjG1.1_chr1	PGSB	exon	55653725	55654274	.	-	.	ID=LotjaGi1g1v0235600.1.exon.1;Parent=LotjaGi1g1v0235600.1
LjG1.1_chr1	PGSB	CDS	55653999	55654274	.	-	0	ID=LotjaGi1g1v0235600.1.CDS.1;Parent=LotjaGi1g1v0235600.1
LjG1.1_chr1	PGSB	exon	55654523	55654834	.	-	.	ID=LotjaGi1g1v0235600.1.exon.2;Parent=LotjaGi1g1v0235600.1
LjG1.1_chr1	PGSB	CDS	55654523	55654834	.	-	0	ID=LotjaGi1g1v0235600.1.CDS.2;Parent=LotjaGi1g1v0235600.1
LjG1.1_chr1	PGSB	exon	55654972	55655109	.	-	.	ID=LotjaGi1g1v0235600.1.exon.3;Parent=LotjaGi1g1v0235600.1
LjG1.1_chr1	PGSB	CDS	55654972	55655109	.	-	0	ID=LotjaGi1g1v0235600.1.CDS.3;Parent=LotjaGi1g1v0235600.1
LjG1.1_chr1	PGSB	exon	55655879	55656007	.	-	.	ID=LotjaGi1g1v0235600.1.exon.4;Parent=LotjaGi1g1v0235600.1
LjG1.1_chr1	PGSB	CDS	55655879	55656007	.	-	0	ID=LotjaGi1g1v0235600.1.CDS.4;Parent=LotjaGi1g1v0235600.1
LjG1.1_chr1	PGSB	exon	55656143	55656217	.	-	.	ID=LotjaGi1g1v0235600.1.exon.5;Parent=LotjaGi1g1v0235600.1
LjG1.1_chr1	PGSB	CDS	55656143	55656217	.	-	0	ID=LotjaGi1g1v0235600.1.CDS.5;Parent=LotjaGi1g1v0235600.1
LjG1.1_chr1	PGSB	exon	55656303	55656398	.	-	.	ID=LotjaGi1g1v0235600.1.exon.6;Parent=LotjaGi1g1v0235600.1
LjG1.1_chr1	PGSB	CDS	55656303	55656398	.	-	0	ID=LotjaGi1g1v0235600.1.CDS.6;Parent=LotjaGi1g1v0235600.1
LjG1.1_chr1	PGSB	exon	55656939	55657097	.	-	.	ID=LotjaGi1g1v0235600.1.exon.7;Parent=LotjaGi1g1v0235600.1
LjG1.1_chr1	PGSB	CDS	55656939	55657097	.	-	0	ID=LotjaGi1g1v0235600.1.CDS.7;Parent=LotjaGi1g1v0235600.1
LjG1.1_chr1	PGSB	CDS	55658743	55659216	.	-	0	ID=LotjaGi1g1v0235600.1.CDS.8;Parent=LotjaGi1g1v0235600.1
LjG1.1_chr1	PGSB	exon	55658743	55659429	.	-	.	ID=LotjaGi1g1v0235600.1.exon.8;Parent=LotjaGi1g1v0235600.1
LjG1.1_chr1	PGSB	five_prime_UTR	55659217	55659429	.	-	.	ID=LotjaGi1g1v0235600.1.five_prime_UTR.2;Parent=LotjaGi1g1v0235600.1
###
LjG1.1_chr1	PGSB	gene	55748716	55749938	.	-	.	ID=LotjaGi1g1v0235700
LjG1.1_chr1	PGSB	mRNA	55748716	55749938	.	-	.	ID=LotjaGi1g1v0235700.1;Parent=LotjaGi1g1v0235700
LjG1.1_chr1	PGSB	three_prime_UTR	55748716	55748934	.	-	.	ID=LotjaGi1g1v0235700.1.three_prime_UTR.1;Parent=LotjaGi1g1v0235700.1
LjG1.1_chr1	PGSB	exon	55748716	55749938	.	-	.	ID=LotjaGi1g1v0235700.1.exon.1;Parent=LotjaGi1g1v0235700.1
LjG1.1_chr1	PGSB	CDS	55748935	55749675	.	-	0	ID=LotjaGi1g1v0235700.1.CDS.1;Parent=LotjaGi1g1v0235700.1
LjG1.1_chr1	PGSB	five_prime_UTR	55749676	55749938	.	-	.	ID=LotjaGi1g1v0235700.1.five_prime_UTR.2;Parent=LotjaGi1g1v0235700.1
###
###
LjG1.1_chr1	PGSB	gene	55985430	55987583	.	-	.	ID=LotjaGi1g1v0235900
LjG1.1_chr1	PGSB	mRNA	55985430	55987583	.	-	.	ID=LotjaGi1g1v0235900.1;Parent=LotjaGi1g1v0235900
LjG1.1_chr1	PGSB	three_prime_UTR	55985430	55985847	.	-	.	ID=LotjaGi1g1v0235900.1.three_prime_UTR.1;Parent=LotjaGi1g1v0235900.1
LjG1.1_chr1	PGSB	exon	55985430	55986456	.	-	.	ID=LotjaGi1g1v0235900.1.exon.1;Parent=LotjaGi1g1v0235900.1
LjG1.1_chr1	PGSB	CDS	55985848	55986456	.	-	0	ID=LotjaGi1g1v0235900.1.CDS.1;Parent=LotjaGi1g1v0235900.1
LjG1.1_chr1	PGSB	CDS	55986551	55987513	.	-	0	ID=LotjaGi1g1v0235900.1.CDS.2;Parent=LotjaGi1g1v0235900.1
LjG1.1_chr1	PGSB	exon	55986551	55987583	.	-	.	ID=LotjaGi1g1v0235900.1.exon.2;Parent=LotjaGi1g1v0235900.1
LjG1.1_chr1	PGSB	five_prime_UTR	55987514	55987583	.	-	.	ID=LotjaGi1g1v0235900.1.five_prime_UTR.2;Parent=LotjaGi1g1v0235900.1
###
###
###
###
LjG1.1_chr1	PGSB	gene	56168213	56173461	.	-	.	ID=LotjaGi1g1v0236300
LjG1.1_chr1	PGSB	mRNA	56168213	56173461	.	-	.	ID=LotjaGi1g1v0236300.1;Parent=LotjaGi1g1v0236300
LjG1.1_chr1	PGSB	three_prime_UTR	56168213	56168789	.	-	.	ID=LotjaGi1g1v0236300.1.three_prime_UTR.1;Parent=LotjaGi1g1v0236300.1
LjG1.1_chr1	PGSB	exon	56168213	56169011	.	-	.	ID=LotjaGi1g1v0236300.1.exon.1;Parent=LotjaGi1g1v0236300.1
LjG1.1_chr1	PGSB	CDS	56168790	56169011	.	-	0	ID=LotjaGi1g1v0236300.1.CDS.1;Parent=LotjaGi1g1v0236300.1
LjG1.1_chr1	PGSB	exon	56169259	56169399	.	-	.	ID=LotjaGi1g1v0236300.1.exon.2;Parent=LotjaGi1g1v0236300.1
LjG1.1_chr1	PGSB	CDS	56169259	56169399	.	-	0	ID=LotjaGi1g1v0236300.1.CDS.2;Parent=LotjaGi1g1v0236300.1
LjG1.1_chr1	PGSB	exon	56169495	56169569	.	-	.	ID=LotjaGi1g1v0236300.1.exon.3;Parent=LotjaGi1g1v0236300.1
LjG1.1_chr1	PGSB	CDS	56169495	56169569	.	-	0	ID=LotjaGi1g1v0236300.1.CDS.3;Parent=LotjaGi1g1v0236300.1
LjG1.1_chr1	PGSB	exon	56169706	56169879	.	-	.	ID=LotjaGi1g1v0236300.1.exon.4;Parent=LotjaGi1g1v0236300.1
LjG1.1_chr1	PGSB	CDS	56169706	56169879	.	-	0	ID=LotjaGi1g1v0236300.1.CDS.4;Parent=LotjaGi1g1v0236300.1
LjG1.1_chr1	PGSB	exon	56171122	56171277	.	-	.	ID=LotjaGi1g1v0236300.1.exon.5;Parent=LotjaGi1g1v0236300.1
LjG1.1_chr1	PGSB	CDS	56171122	56171277	.	-	0	ID=LotjaGi1g1v0236300.1.CDS.5;Parent=LotjaGi1g1v0236300.1
LjG1.1_chr1	PGSB	exon	56171477	56171584	.	-	.	ID=LotjaGi1g1v0236300.1.exon.6;Parent=LotjaGi1g1v0236300.1
LjG1.1_chr1	PGSB	CDS	56171477	56171584	.	-	0	ID=LotjaGi1g1v0236300.1.CDS.6;Parent=LotjaGi1g1v0236300.1
LjG1.1_chr1	PGSB	exon	56172096	56172165	.	-	.	ID=LotjaGi1g1v0236300.1.exon.7;Parent=LotjaGi1g1v0236300.1
LjG1.1_chr1	PGSB	CDS	56172096	56172165	.	-	1	ID=LotjaGi1g1v0236300.1.CDS.7;Parent=LotjaGi1g1v0236300.1
LjG1.1_chr1	PGSB	exon	56172266	56172462	.	-	.	ID=LotjaGi1g1v0236300.1.exon.8;Parent=LotjaGi1g1v0236300.1
LjG1.1_chr1	PGSB	CDS	56172266	56172462	.	-	0	ID=LotjaGi1g1v0236300.1.CDS.8;Parent=LotjaGi1g1v0236300.1
LjG1.1_chr1	PGSB	exon	56172782	56172860	.	-	.	ID=LotjaGi1g1v0236300.1.exon.9;Parent=LotjaGi1g1v0236300.1
LjG1.1_chr1	PGSB	CDS	56172782	56172860	.	-	1	ID=LotjaGi1g1v0236300.1.CDS.9;Parent=LotjaGi1g1v0236300.1
LjG1.1_chr1	PGSB	exon	56172952	56173087	.	-	.	ID=LotjaGi1g1v0236300.1.exon.10;Parent=LotjaGi1g1v0236300.1
LjG1.1_chr1	PGSB	CDS	56172952	56173087	.	-	2	ID=LotjaGi1g1v0236300.1.CDS.10;Parent=LotjaGi1g1v0236300.1
LjG1.1_chr1	PGSB	CDS	56173159	56173240	.	-	0	ID=LotjaGi1g1v0236300.1.CDS.11;Parent=LotjaGi1g1v0236300.1
LjG1.1_chr1	PGSB	exon	56173159	56173461	.	-	.	ID=LotjaGi1g1v0236300.1.exon.11;Parent=LotjaGi1g1v0236300.1
LjG1.1_chr1	PGSB	five_prime_UTR	56173241	56173461	.	-	.	ID=LotjaGi1g1v0236300.1.five_prime_UTR.2;Parent=LotjaGi1g1v0236300.1
###
LjG1.1_chr1	PGSB	gene	56225363	56236310	.	-	.	ID=LotjaGi1g1v0236400
LjG1.1_chr1	PGSB	mRNA	56225363	56236310	.	-	.	ID=LotjaGi1g1v0236400.1;Parent=LotjaGi1g1v0236400
LjG1.1_chr1	PGSB	three_prime_UTR	56225363	56225933	.	-	.	ID=LotjaGi1g1v0236400.1.three_prime_UTR.1;Parent=LotjaGi1g1v0236400.1
LjG1.1_chr1	PGSB	exon	56225363	56226059	.	-	.	ID=LotjaGi1g1v0236400.1.exon.1;Parent=LotjaGi1g1v0236400.1
LjG1.1_chr1	PGSB	CDS	56225934	56226059	.	-	0	ID=LotjaGi1g1v0236400.1.CDS.1;Parent=LotjaGi1g1v0236400.1
LjG1.1_chr1	PGSB	exon	56226643	56226745	.	-	.	ID=LotjaGi1g1v0236400.1.exon.2;Parent=LotjaGi1g1v0236400.1
LjG1.1_chr1	PGSB	CDS	56226643	56226745	.	-	1	ID=LotjaGi1g1v0236400.1.CDS.2;Parent=LotjaGi1g1v0236400.1
LjG1.1_chr1	PGSB	exon	56227107	56227174	.	-	.	ID=LotjaGi1g1v0236400.1.exon.3;Parent=LotjaGi1g1v0236400.1
LjG1.1_chr1	PGSB	CDS	56227107	56227174	.	-	0	ID=LotjaGi1g1v0236400.1.CDS.3;Parent=LotjaGi1g1v0236400.1
LjG1.1_chr1	PGSB	exon	56227251	56227396	.	-	.	ID=LotjaGi1g1v0236400.1.exon.4;Parent=LotjaGi1g1v0236400.1
LjG1.1_chr1	PGSB	CDS	56227251	56227396	.	-	2	ID=LotjaGi1g1v0236400.1.CDS.4;Parent=LotjaGi1g1v0236400.1
LjG1.1_chr1	PGSB	exon	56227859	56228048	.	-	.	ID=LotjaGi1g1v0236400.1.exon.5;Parent=LotjaGi1g1v0236400.1
LjG1.1_chr1	PGSB	CDS	56227859	56228048	.	-	0	ID=LotjaGi1g1v0236400.1.CDS.5;Parent=LotjaGi1g1v0236400.1
LjG1.1_chr1	PGSB	CDS	56235051	56236046	.	-	0	ID=LotjaGi1g1v0236400.1.CDS.6;Parent=LotjaGi1g1v0236400.1
LjG1.1_chr1	PGSB	exon	56235051	56236310	.	-	.	ID=LotjaGi1g1v0236400.1.exon.6;Parent=LotjaGi1g1v0236400.1
LjG1.1_chr1	PGSB	five_prime_UTR	56236047	56236310	.	-	.	ID=LotjaGi1g1v0236400.1.five_prime_UTR.2;Parent=LotjaGi1g1v0236400.1
LjG1.1_chr1	PGSB	mRNA	56225934	56236085	.	-	.	ID=LotjaGi1g1v0236400.2;Parent=LotjaGi1g1v0236400
LjG1.1_chr1	PGSB	exon	56225934	56226059	.	-	.	ID=LotjaGi1g1v0236400.2.exon.1;Parent=LotjaGi1g1v0236400.2
LjG1.1_chr1	PGSB	CDS	56225934	56226059	.	-	0	ID=LotjaGi1g1v0236400.2.CDS.1;Parent=LotjaGi1g1v0236400.2
LjG1.1_chr1	PGSB	exon	56226643	56226745	.	-	.	ID=LotjaGi1g1v0236400.2.exon.2;Parent=LotjaGi1g1v0236400.2
LjG1.1_chr1	PGSB	CDS	56226643	56226745	.	-	1	ID=LotjaGi1g1v0236400.2.CDS.2;Parent=LotjaGi1g1v0236400.2
LjG1.1_chr1	PGSB	exon	56227107	56227174	.	-	.	ID=LotjaGi1g1v0236400.2.exon.3;Parent=LotjaGi1g1v0236400.2
LjG1.1_chr1	PGSB	CDS	56227107	56227174	.	-	0	ID=LotjaGi1g1v0236400.2.CDS.3;Parent=LotjaGi1g1v0236400.2
LjG1.1_chr1	PGSB	exon	56227251	56227396	.	-	.	ID=LotjaGi1g1v0236400.2.exon.4;Parent=LotjaGi1g1v0236400.2
LjG1.1_chr1	PGSB	CDS	56227251	56227396	.	-	2	ID=LotjaGi1g1v0236400.2.CDS.4;Parent=LotjaGi1g1v0236400.2
LjG1.1_chr1	PGSB	CDS	56227859	56228009	.	-	0	ID=LotjaGi1g1v0236400.2.CDS.5;Parent=LotjaGi1g1v0236400.2
LjG1.1_chr1	PGSB	exon	56227859	56228048	.	-	.	ID=LotjaGi1g1v0236400.2.exon.5;Parent=LotjaGi1g1v0236400.2
LjG1.1_chr1	PGSB	five_prime_UTR	56228010	56228048	.	-	.	ID=LotjaGi1g1v0236400.2.five_prime_UTR.1;Parent=LotjaGi1g1v0236400.2
LjG1.1_chr1	PGSB	exon	56235046	56236085	.	-	.	ID=LotjaGi1g1v0236400.2.exon.6;Parent=LotjaGi1g1v0236400.2
LjG1.1_chr1	PGSB	five_prime_UTR	56235046	56236085	.	-	.	ID=LotjaGi1g1v0236400.2.five_prime_UTR.2;Parent=LotjaGi1g1v0236400.2
###
LjG1.1_chr1	PGSB	gene	56281328	56286460	.	-	.	ID=LotjaGi1g1v0236500
LjG1.1_chr1	PGSB	mRNA	56281328	56286460	.	-	.	ID=LotjaGi1g1v0236500.1;Parent=LotjaGi1g1v0236500
LjG1.1_chr1	PGSB	three_prime_UTR	56281328	56282578	.	-	.	ID=LotjaGi1g1v0236500.1.three_prime_UTR.1;Parent=LotjaGi1g1v0236500.1
LjG1.1_chr1	PGSB	exon	56281328	56282680	.	-	.	ID=LotjaGi1g1v0236500.1.exon.1;Parent=LotjaGi1g1v0236500.1
LjG1.1_chr1	PGSB	CDS	56282579	56282680	.	-	0	ID=LotjaGi1g1v0236500.1.CDS.1;Parent=LotjaGi1g1v0236500.1
LjG1.1_chr1	PGSB	exon	56283023	56283112	.	-	.	ID=LotjaGi1g1v0236500.1.exon.2;Parent=LotjaGi1g1v0236500.1
LjG1.1_chr1	PGSB	CDS	56283023	56283112	.	-	0	ID=LotjaGi1g1v0236500.1.CDS.2;Parent=LotjaGi1g1v0236500.1
LjG1.1_chr1	PGSB	exon	56283470	56283637	.	-	.	ID=LotjaGi1g1v0236500.1.exon.3;Parent=LotjaGi1g1v0236500.1
LjG1.1_chr1	PGSB	CDS	56283470	56283637	.	-	0	ID=LotjaGi1g1v0236500.1.CDS.3;Parent=LotjaGi1g1v0236500.1
LjG1.1_chr1	PGSB	exon	56283779	56283898	.	-	.	ID=LotjaGi1g1v0236500.1.exon.4;Parent=LotjaGi1g1v0236500.1
LjG1.1_chr1	PGSB	CDS	56283779	56283898	.	-	0	ID=LotjaGi1g1v0236500.1.CDS.4;Parent=LotjaGi1g1v0236500.1
LjG1.1_chr1	PGSB	exon	56283984	56284129	.	-	.	ID=LotjaGi1g1v0236500.1.exon.5;Parent=LotjaGi1g1v0236500.1
LjG1.1_chr1	PGSB	CDS	56283984	56284129	.	-	2	ID=LotjaGi1g1v0236500.1.CDS.5;Parent=LotjaGi1g1v0236500.1
LjG1.1_chr1	PGSB	CDS	56286116	56286221	.	-	0	ID=LotjaGi1g1v0236500.1.CDS.6;Parent=LotjaGi1g1v0236500.1
LjG1.1_chr1	PGSB	exon	56286116	56286460	.	-	.	ID=LotjaGi1g1v0236500.1.exon.6;Parent=LotjaGi1g1v0236500.1
LjG1.1_chr1	PGSB	five_prime_UTR	56286222	56286460	.	-	.	ID=LotjaGi1g1v0236500.1.five_prime_UTR.2;Parent=LotjaGi1g1v0236500.1
LjG1.1_chr1	PGSB	mRNA	56282579	56286233	.	-	.	ID=LotjaGi1g1v0236500.2;Parent=LotjaGi1g1v0236500
LjG1.1_chr1	PGSB	exon	56282579	56282680	.	-	.	ID=LotjaGi1g1v0236500.2.exon.1;Parent=LotjaGi1g1v0236500.2
LjG1.1_chr1	PGSB	three_prime_UTR	56282579	56282680	.	-	.	ID=LotjaGi1g1v0236500.2.three_prime_UTR.1;Parent=LotjaGi1g1v0236500.2
LjG1.1_chr1	PGSB	three_prime_UTR	56283003	56283010	.	-	.	ID=LotjaGi1g1v0236500.2.three_prime_UTR.2;Parent=LotjaGi1g1v0236500.2
LjG1.1_chr1	PGSB	exon	56283003	56283112	.	-	.	ID=LotjaGi1g1v0236500.2.exon.2;Parent=LotjaGi1g1v0236500.2
LjG1.1_chr1	PGSB	CDS	56283011	56283112	.	-	0	ID=LotjaGi1g1v0236500.2.CDS.1;Parent=LotjaGi1g1v0236500.2
LjG1.1_chr1	PGSB	exon	56283470	56283637	.	-	.	ID=LotjaGi1g1v0236500.2.exon.3;Parent=LotjaGi1g1v0236500.2
LjG1.1_chr1	PGSB	CDS	56283470	56283637	.	-	0	ID=LotjaGi1g1v0236500.2.CDS.2;Parent=LotjaGi1g1v0236500.2
LjG1.1_chr1	PGSB	exon	56283779	56283898	.	-	.	ID=LotjaGi1g1v0236500.2.exon.4;Parent=LotjaGi1g1v0236500.2
LjG1.1_chr1	PGSB	CDS	56283779	56283898	.	-	0	ID=LotjaGi1g1v0236500.2.CDS.3;Parent=LotjaGi1g1v0236500.2
LjG1.1_chr1	PGSB	exon	56283984	56284129	.	-	.	ID=LotjaGi1g1v0236500.2.exon.5;Parent=LotjaGi1g1v0236500.2
LjG1.1_chr1	PGSB	CDS	56283984	56284129	.	-	2	ID=LotjaGi1g1v0236500.2.CDS.4;Parent=LotjaGi1g1v0236500.2
LjG1.1_chr1	PGSB	CDS	56286116	56286221	.	-	0	ID=LotjaGi1g1v0236500.2.CDS.5;Parent=LotjaGi1g1v0236500.2
LjG1.1_chr1	PGSB	exon	56286116	56286233	.	-	.	ID=LotjaGi1g1v0236500.2.exon.6;Parent=LotjaGi1g1v0236500.2
LjG1.1_chr1	PGSB	five_prime_UTR	56286222	56286233	.	-	.	ID=LotjaGi1g1v0236500.2.five_prime_UTR.3;Parent=LotjaGi1g1v0236500.2
LjG1.1_chr1	PGSB	mRNA	56282579	56286233	.	-	.	ID=LotjaGi1g1v0236500.3;Parent=LotjaGi1g1v0236500
LjG1.1_chr1	PGSB	exon	56282579	56282659	.	-	.	ID=LotjaGi1g1v0236500.3.exon.1;Parent=LotjaGi1g1v0236500.3
LjG1.1_chr1	PGSB	CDS	56282579	56282659	.	-	0	ID=LotjaGi1g1v0236500.3.CDS.1;Parent=LotjaGi1g1v0236500.3
LjG1.1_chr1	PGSB	exon	56283023	56283112	.	-	.	ID=LotjaGi1g1v0236500.3.exon.2;Parent=LotjaGi1g1v0236500.3
LjG1.1_chr1	PGSB	CDS	56283023	56283112	.	-	0	ID=LotjaGi1g1v0236500.3.CDS.2;Parent=LotjaGi1g1v0236500.3
LjG1.1_chr1	PGSB	exon	56283470	56283637	.	-	.	ID=LotjaGi1g1v0236500.3.exon.3;Parent=LotjaGi1g1v0236500.3
LjG1.1_chr1	PGSB	CDS	56283470	56283637	.	-	0	ID=LotjaGi1g1v0236500.3.CDS.3;Parent=LotjaGi1g1v0236500.3
LjG1.1_chr1	PGSB	exon	56283779	56283898	.	-	.	ID=LotjaGi1g1v0236500.3.exon.4;Parent=LotjaGi1g1v0236500.3
LjG1.1_chr1	PGSB	CDS	56283779	56283898	.	-	0	ID=LotjaGi1g1v0236500.3.CDS.4;Parent=LotjaGi1g1v0236500.3
LjG1.1_chr1	PGSB	exon	56283984	56284129	.	-	.	ID=LotjaGi1g1v0236500.3.exon.5;Parent=LotjaGi1g1v0236500.3
LjG1.1_chr1	PGSB	CDS	56283984	56284129	.	-	2	ID=LotjaGi1g1v0236500.3.CDS.5;Parent=LotjaGi1g1v0236500.3
LjG1.1_chr1	PGSB	CDS	56286116	56286221	.	-	0	ID=LotjaGi1g1v0236500.3.CDS.6;Parent=LotjaGi1g1v0236500.3
LjG1.1_chr1	PGSB	exon	56286116	56286233	.	-	.	ID=LotjaGi1g1v0236500.3.exon.6;Parent=LotjaGi1g1v0236500.3
LjG1.1_chr1	PGSB	five_prime_UTR	56286222	56286233	.	-	.	ID=LotjaGi1g1v0236500.3.five_prime_UTR.1;Parent=LotjaGi1g1v0236500.3
LjG1.1_chr1	PGSB	mRNA	56282579	56286233	.	-	.	ID=LotjaGi1g1v0236500.4;Parent=LotjaGi1g1v0236500
LjG1.1_chr1	PGSB	exon	56282579	56282680	.	-	.	ID=LotjaGi1g1v0236500.4.exon.1;Parent=LotjaGi1g1v0236500.4
LjG1.1_chr1	PGSB	three_prime_UTR	56282579	56282680	.	-	.	ID=LotjaGi1g1v0236500.4.three_prime_UTR.1;Parent=LotjaGi1g1v0236500.4
LjG1.1_chr1	PGSB	three_prime_UTR	56282810	56282886	.	-	.	ID=LotjaGi1g1v0236500.4.three_prime_UTR.2;Parent=LotjaGi1g1v0236500.4
LjG1.1_chr1	PGSB	exon	56282810	56282895	.	-	.	ID=LotjaGi1g1v0236500.4.exon.2;Parent=LotjaGi1g1v0236500.4
LjG1.1_chr1	PGSB	CDS	56282887	56282895	.	-	0	ID=LotjaGi1g1v0236500.4.CDS.1;Parent=LotjaGi1g1v0236500.4
LjG1.1_chr1	PGSB	exon	56283023	56283112	.	-	.	ID=LotjaGi1g1v0236500.4.exon.3;Parent=LotjaGi1g1v0236500.4
LjG1.1_chr1	PGSB	CDS	56283023	56283112	.	-	0	ID=LotjaGi1g1v0236500.4.CDS.2;Parent=LotjaGi1g1v0236500.4
LjG1.1_chr1	PGSB	exon	56283470	56283637	.	-	.	ID=LotjaGi1g1v0236500.4.exon.4;Parent=LotjaGi1g1v0236500.4
LjG1.1_chr1	PGSB	CDS	56283470	56283637	.	-	0	ID=LotjaGi1g1v0236500.4.CDS.3;Parent=LotjaGi1g1v0236500.4
LjG1.1_chr1	PGSB	exon	56283779	56283898	.	-	.	ID=LotjaGi1g1v0236500.4.exon.5;Parent=LotjaGi1g1v0236500.4
LjG1.1_chr1	PGSB	CDS	56283779	56283898	.	-	0	ID=LotjaGi1g1v0236500.4.CDS.4;Parent=LotjaGi1g1v0236500.4
LjG1.1_chr1	PGSB	exon	56283984	56284129	.	-	.	ID=LotjaGi1g1v0236500.4.exon.6;Parent=LotjaGi1g1v0236500.4
LjG1.1_chr1	PGSB	CDS	56283984	56284129	.	-	2	ID=LotjaGi1g1v0236500.4.CDS.5;Parent=LotjaGi1g1v0236500.4
LjG1.1_chr1	PGSB	CDS	56286116	56286221	.	-	0	ID=LotjaGi1g1v0236500.4.CDS.6;Parent=LotjaGi1g1v0236500.4
LjG1.1_chr1	PGSB	exon	56286116	56286233	.	-	.	ID=LotjaGi1g1v0236500.4.exon.7;Parent=LotjaGi1g1v0236500.4
LjG1.1_chr1	PGSB	five_prime_UTR	56286222	56286233	.	-	.	ID=LotjaGi1g1v0236500.4.five_prime_UTR.3;Parent=LotjaGi1g1v0236500.4
###
LjG1.1_chr1	PGSB	gene	56370993	56377669	.	+	.	ID=LotjaGi1g1v0236600
LjG1.1_chr1	PGSB	mRNA	56370993	56377669	.	+	.	ID=LotjaGi1g1v0236600.1;Parent=LotjaGi1g1v0236600
LjG1.1_chr1	PGSB	exon	56370993	56371534	.	+	.	ID=LotjaGi1g1v0236600.1.exon.1;Parent=LotjaGi1g1v0236600.1
LjG1.1_chr1	PGSB	five_prime_UTR	56370993	56371534	.	+	.	ID=LotjaGi1g1v0236600.1.five_prime_UTR.1;Parent=LotjaGi1g1v0236600.1
LjG1.1_chr1	PGSB	five_prime_UTR	56372097	56372163	.	+	.	ID=LotjaGi1g1v0236600.1.five_prime_UTR.2;Parent=LotjaGi1g1v0236600.1
LjG1.1_chr1	PGSB	exon	56372097	56373517	.	+	.	ID=LotjaGi1g1v0236600.1.exon.2;Parent=LotjaGi1g1v0236600.1
LjG1.1_chr1	PGSB	CDS	56372164	56373517	.	+	0	ID=LotjaGi1g1v0236600.1.CDS.1;Parent=LotjaGi1g1v0236600.1
LjG1.1_chr1	PGSB	exon	56373787	56373920	.	+	.	ID=LotjaGi1g1v0236600.1.exon.3;Parent=LotjaGi1g1v0236600.1
LjG1.1_chr1	PGSB	CDS	56373787	56373920	.	+	2	ID=LotjaGi1g1v0236600.1.CDS.2;Parent=LotjaGi1g1v0236600.1
LjG1.1_chr1	PGSB	exon	56374162	56374402	.	+	.	ID=LotjaGi1g1v0236600.1.exon.4;Parent=LotjaGi1g1v0236600.1
LjG1.1_chr1	PGSB	CDS	56374162	56374402	.	+	0	ID=LotjaGi1g1v0236600.1.CDS.3;Parent=LotjaGi1g1v0236600.1
LjG1.1_chr1	PGSB	exon	56375334	56375545	.	+	.	ID=LotjaGi1g1v0236600.1.exon.5;Parent=LotjaGi1g1v0236600.1
LjG1.1_chr1	PGSB	CDS	56375334	56375545	.	+	2	ID=LotjaGi1g1v0236600.1.CDS.4;Parent=LotjaGi1g1v0236600.1
LjG1.1_chr1	PGSB	exon	56375656	56375681	.	+	.	ID=LotjaGi1g1v0236600.1.exon.6;Parent=LotjaGi1g1v0236600.1
LjG1.1_chr1	PGSB	CDS	56375656	56375681	.	+	0	ID=LotjaGi1g1v0236600.1.CDS.5;Parent=LotjaGi1g1v0236600.1
LjG1.1_chr1	PGSB	exon	56375907	56376018	.	+	.	ID=LotjaGi1g1v0236600.1.exon.7;Parent=LotjaGi1g1v0236600.1
LjG1.1_chr1	PGSB	CDS	56375907	56376018	.	+	1	ID=LotjaGi1g1v0236600.1.CDS.6;Parent=LotjaGi1g1v0236600.1
LjG1.1_chr1	PGSB	CDS	56376958	56377167	.	+	0	ID=LotjaGi1g1v0236600.1.CDS.7;Parent=LotjaGi1g1v0236600.1
LjG1.1_chr1	PGSB	exon	56376958	56377669	.	+	.	ID=LotjaGi1g1v0236600.1.exon.8;Parent=LotjaGi1g1v0236600.1
LjG1.1_chr1	PGSB	three_prime_UTR	56377168	56377669	.	+	.	ID=LotjaGi1g1v0236600.1.three_prime_UTR.3;Parent=LotjaGi1g1v0236600.1
###
LjG1.1_chr1	PGSB	gene	56379081	56385143	.	-	.	ID=LotjaGi1g1v0236700
LjG1.1_chr1	PGSB	mRNA	56379081	56385143	.	-	.	ID=LotjaGi1g1v0236700.1;Parent=LotjaGi1g1v0236700
LjG1.1_chr1	PGSB	three_prime_UTR	56379081	56379316	.	-	.	ID=LotjaGi1g1v0236700.1.three_prime_UTR.1;Parent=LotjaGi1g1v0236700.1
LjG1.1_chr1	PGSB	exon	56379081	56379869	.	-	.	ID=LotjaGi1g1v0236700.1.exon.1;Parent=LotjaGi1g1v0236700.1
LjG1.1_chr1	PGSB	CDS	56379317	56379869	.	-	1	ID=LotjaGi1g1v0236700.1.CDS.1;Parent=LotjaGi1g1v0236700.1
LjG1.1_chr1	PGSB	exon	56380072	56380160	.	-	.	ID=LotjaGi1g1v0236700.1.exon.2;Parent=LotjaGi1g1v0236700.1
LjG1.1_chr1	PGSB	CDS	56380072	56380160	.	-	0	ID=LotjaGi1g1v0236700.1.CDS.2;Parent=LotjaGi1g1v0236700.1
LjG1.1_chr1	PGSB	exon	56380670	56380855	.	-	.	ID=LotjaGi1g1v0236700.1.exon.3;Parent=LotjaGi1g1v0236700.1
LjG1.1_chr1	PGSB	CDS	56380670	56380855	.	-	0	ID=LotjaGi1g1v0236700.1.CDS.3;Parent=LotjaGi1g1v0236700.1
LjG1.1_chr1	PGSB	exon	56380935	56381009	.	-	.	ID=LotjaGi1g1v0236700.1.exon.4;Parent=LotjaGi1g1v0236700.1
LjG1.1_chr1	PGSB	CDS	56380935	56381009	.	-	0	ID=LotjaGi1g1v0236700.1.CDS.4;Parent=LotjaGi1g1v0236700.1
LjG1.1_chr1	PGSB	exon	56381596	56381778	.	-	.	ID=LotjaGi1g1v0236700.1.exon.5;Parent=LotjaGi1g1v0236700.1
LjG1.1_chr1	PGSB	CDS	56381596	56381778	.	-	0	ID=LotjaGi1g1v0236700.1.CDS.5;Parent=LotjaGi1g1v0236700.1
LjG1.1_chr1	PGSB	exon	56381943	56381991	.	-	.	ID=LotjaGi1g1v0236700.1.exon.6;Parent=LotjaGi1g1v0236700.1
LjG1.1_chr1	PGSB	CDS	56381943	56381991	.	-	1	ID=LotjaGi1g1v0236700.1.CDS.6;Parent=LotjaGi1g1v0236700.1
LjG1.1_chr1	PGSB	exon	56382253	56382385	.	-	.	ID=LotjaGi1g1v0236700.1.exon.7;Parent=LotjaGi1g1v0236700.1
LjG1.1_chr1	PGSB	CDS	56382253	56382385	.	-	2	ID=LotjaGi1g1v0236700.1.CDS.7;Parent=LotjaGi1g1v0236700.1
LjG1.1_chr1	PGSB	exon	56382691	56382733	.	-	.	ID=LotjaGi1g1v0236700.1.exon.8;Parent=LotjaGi1g1v0236700.1
LjG1.1_chr1	PGSB	CDS	56382691	56382733	.	-	0	ID=LotjaGi1g1v0236700.1.CDS.8;Parent=LotjaGi1g1v0236700.1
LjG1.1_chr1	PGSB	exon	56382830	56382882	.	-	.	ID=LotjaGi1g1v0236700.1.exon.9;Parent=LotjaGi1g1v0236700.1
LjG1.1_chr1	PGSB	CDS	56382830	56382882	.	-	2	ID=LotjaGi1g1v0236700.1.CDS.9;Parent=LotjaGi1g1v0236700.1
LjG1.1_chr1	PGSB	CDS	56383112	56383178	.	-	0	ID=LotjaGi1g1v0236700.1.CDS.10;Parent=LotjaGi1g1v0236700.1
LjG1.1_chr1	PGSB	exon	56383112	56385143	.	-	.	ID=LotjaGi1g1v0236700.1.exon.10;Parent=LotjaGi1g1v0236700.1
LjG1.1_chr1	PGSB	five_prime_UTR	56383179	56385143	.	-	.	ID=LotjaGi1g1v0236700.1.five_prime_UTR.2;Parent=LotjaGi1g1v0236700.1
###
###
###
LjG1.1_chr1	PGSB	gene	56402345	56405906	.	+	.	ID=LotjaGi1g1v0237000
LjG1.1_chr1	PGSB	mRNA	56402345	56405906	.	+	.	ID=LotjaGi1g1v0237000.1;Parent=LotjaGi1g1v0237000
LjG1.1_chr1	PGSB	five_prime_UTR	56402345	56403378	.	+	.	ID=LotjaGi1g1v0237000.1.five_prime_UTR.1;Parent=LotjaGi1g1v0237000.1
LjG1.1_chr1	PGSB	exon	56402345	56403949	.	+	.	ID=LotjaGi1g1v0237000.1.exon.1;Parent=LotjaGi1g1v0237000.1
LjG1.1_chr1	PGSB	CDS	56403379	56403949	.	+	0	ID=LotjaGi1g1v0237000.1.CDS.1;Parent=LotjaGi1g1v0237000.1
LjG1.1_chr1	PGSB	exon	56404052	56404127	.	+	.	ID=LotjaGi1g1v0237000.1.exon.2;Parent=LotjaGi1g1v0237000.1
LjG1.1_chr1	PGSB	CDS	56404052	56404127	.	+	2	ID=LotjaGi1g1v0237000.1.CDS.2;Parent=LotjaGi1g1v0237000.1
LjG1.1_chr1	PGSB	exon	56404218	56404333	.	+	.	ID=LotjaGi1g1v0237000.1.exon.3;Parent=LotjaGi1g1v0237000.1
LjG1.1_chr1	PGSB	CDS	56404218	56404333	.	+	1	ID=LotjaGi1g1v0237000.1.CDS.3;Parent=LotjaGi1g1v0237000.1
LjG1.1_chr1	PGSB	CDS	56404840	56405339	.	+	2	ID=LotjaGi1g1v0237000.1.CDS.4;Parent=LotjaGi1g1v0237000.1
LjG1.1_chr1	PGSB	exon	56404840	56405906	.	+	.	ID=LotjaGi1g1v0237000.1.exon.4;Parent=LotjaGi1g1v0237000.1
LjG1.1_chr1	PGSB	three_prime_UTR	56405340	56405906	.	+	.	ID=LotjaGi1g1v0237000.1.three_prime_UTR.2;Parent=LotjaGi1g1v0237000.1
###
###
LjG1.1_chr1	PGSB	gene	56477535	56481734	.	+	.	ID=LotjaGi1g1v0237200
LjG1.1_chr1	PGSB	mRNA	56477535	56481734	.	+	.	ID=LotjaGi1g1v0237200.1;Parent=LotjaGi1g1v0237200
LjG1.1_chr1	PGSB	five_prime_UTR	56477535	56477608	.	+	.	ID=LotjaGi1g1v0237200.1.five_prime_UTR.1;Parent=LotjaGi1g1v0237200.1
LjG1.1_chr1	PGSB	exon	56477535	56477675	.	+	.	ID=LotjaGi1g1v0237200.1.exon.1;Parent=LotjaGi1g1v0237200.1
LjG1.1_chr1	PGSB	CDS	56477609	56477675	.	+	0	ID=LotjaGi1g1v0237200.1.CDS.1;Parent=LotjaGi1g1v0237200.1
LjG1.1_chr1	PGSB	exon	56477905	56477957	.	+	.	ID=LotjaGi1g1v0237200.1.exon.2;Parent=LotjaGi1g1v0237200.1
LjG1.1_chr1	PGSB	CDS	56477905	56477957	.	+	2	ID=LotjaGi1g1v0237200.1.CDS.2;Parent=LotjaGi1g1v0237200.1
LjG1.1_chr1	PGSB	exon	56478063	56478105	.	+	.	ID=LotjaGi1g1v0237200.1.exon.3;Parent=LotjaGi1g1v0237200.1
LjG1.1_chr1	PGSB	CDS	56478063	56478105	.	+	0	ID=LotjaGi1g1v0237200.1.CDS.3;Parent=LotjaGi1g1v0237200.1
LjG1.1_chr1	PGSB	exon	56478406	56478538	.	+	.	ID=LotjaGi1g1v0237200.1.exon.4;Parent=LotjaGi1g1v0237200.1
LjG1.1_chr1	PGSB	CDS	56478406	56478538	.	+	2	ID=LotjaGi1g1v0237200.1.CDS.4;Parent=LotjaGi1g1v0237200.1
LjG1.1_chr1	PGSB	exon	56478789	56478837	.	+	.	ID=LotjaGi1g1v0237200.1.exon.5;Parent=LotjaGi1g1v0237200.1
LjG1.1_chr1	PGSB	CDS	56478789	56478837	.	+	1	ID=LotjaGi1g1v0237200.1.CDS.5;Parent=LotjaGi1g1v0237200.1
LjG1.1_chr1	PGSB	exon	56479001	56479183	.	+	.	ID=LotjaGi1g1v0237200.1.exon.6;Parent=LotjaGi1g1v0237200.1
LjG1.1_chr1	PGSB	CDS	56479001	56479183	.	+	0	ID=LotjaGi1g1v0237200.1.CDS.6;Parent=LotjaGi1g1v0237200.1
LjG1.1_chr1	PGSB	exon	56479727	56479801	.	+	.	ID=LotjaGi1g1v0237200.1.exon.7;Parent=LotjaGi1g1v0237200.1
LjG1.1_chr1	PGSB	CDS	56479727	56479801	.	+	0	ID=LotjaGi1g1v0237200.1.CDS.7;Parent=LotjaGi1g1v0237200.1
LjG1.1_chr1	PGSB	exon	56479876	56480061	.	+	.	ID=LotjaGi1g1v0237200.1.exon.8;Parent=LotjaGi1g1v0237200.1
LjG1.1_chr1	PGSB	CDS	56479876	56480061	.	+	0	ID=LotjaGi1g1v0237200.1.CDS.8;Parent=LotjaGi1g1v0237200.1
LjG1.1_chr1	PGSB	exon	56480517	56480605	.	+	.	ID=LotjaGi1g1v0237200.1.exon.9;Parent=LotjaGi1g1v0237200.1
LjG1.1_chr1	PGSB	CDS	56480517	56480605	.	+	0	ID=LotjaGi1g1v0237200.1.CDS.9;Parent=LotjaGi1g1v0237200.1
LjG1.1_chr1	PGSB	CDS	56481000	56481552	.	+	1	ID=LotjaGi1g1v0237200.1.CDS.10;Parent=LotjaGi1g1v0237200.1
LjG1.1_chr1	PGSB	exon	56481000	56481734	.	+	.	ID=LotjaGi1g1v0237200.1.exon.10;Parent=LotjaGi1g1v0237200.1
LjG1.1_chr1	PGSB	three_prime_UTR	56481553	56481734	.	+	.	ID=LotjaGi1g1v0237200.1.three_prime_UTR.2;Parent=LotjaGi1g1v0237200.1
###
LjG1.1_chr1	PGSB	gene	56508046	56515452	.	+	.	ID=LotjaGi1g1v0237300
LjG1.1_chr1	PGSB	mRNA	56508046	56515452	.	+	.	ID=LotjaGi1g1v0237300.1;Parent=LotjaGi1g1v0237300
LjG1.1_chr1	PGSB	five_prime_UTR	56508046	56508266	.	+	.	ID=LotjaGi1g1v0237300.1.five_prime_UTR.1;Parent=LotjaGi1g1v0237300.1
LjG1.1_chr1	PGSB	exon	56508046	56508273	.	+	.	ID=LotjaGi1g1v0237300.1.exon.1;Parent=LotjaGi1g1v0237300.1
LjG1.1_chr1	PGSB	CDS	56508267	56508273	.	+	0	ID=LotjaGi1g1v0237300.1.CDS.1;Parent=LotjaGi1g1v0237300.1
LjG1.1_chr1	PGSB	exon	56508359	56508489	.	+	.	ID=LotjaGi1g1v0237300.1.exon.2;Parent=LotjaGi1g1v0237300.1
LjG1.1_chr1	PGSB	CDS	56508359	56508489	.	+	2	ID=LotjaGi1g1v0237300.1.CDS.2;Parent=LotjaGi1g1v0237300.1
LjG1.1_chr1	PGSB	exon	56508582	56508665	.	+	.	ID=LotjaGi1g1v0237300.1.exon.3;Parent=LotjaGi1g1v0237300.1
LjG1.1_chr1	PGSB	CDS	56508582	56508665	.	+	0	ID=LotjaGi1g1v0237300.1.CDS.3;Parent=LotjaGi1g1v0237300.1
LjG1.1_chr1	PGSB	exon	56508773	56508814	.	+	.	ID=LotjaGi1g1v0237300.1.exon.4;Parent=LotjaGi1g1v0237300.1
LjG1.1_chr1	PGSB	CDS	56508773	56508814	.	+	0	ID=LotjaGi1g1v0237300.1.CDS.4;Parent=LotjaGi1g1v0237300.1
LjG1.1_chr1	PGSB	exon	56510312	56510422	.	+	.	ID=LotjaGi1g1v0237300.1.exon.5;Parent=LotjaGi1g1v0237300.1
LjG1.1_chr1	PGSB	CDS	56510312	56510422	.	+	0	ID=LotjaGi1g1v0237300.1.CDS.5;Parent=LotjaGi1g1v0237300.1
LjG1.1_chr1	PGSB	exon	56510493	56510684	.	+	.	ID=LotjaGi1g1v0237300.1.exon.6;Parent=LotjaGi1g1v0237300.1
LjG1.1_chr1	PGSB	CDS	56510493	56510684	.	+	0	ID=LotjaGi1g1v0237300.1.CDS.6;Parent=LotjaGi1g1v0237300.1
LjG1.1_chr1	PGSB	exon	56512460	56512557	.	+	.	ID=LotjaGi1g1v0237300.1.exon.7;Parent=LotjaGi1g1v0237300.1
LjG1.1_chr1	PGSB	CDS	56512460	56512557	.	+	0	ID=LotjaGi1g1v0237300.1.CDS.7;Parent=LotjaGi1g1v0237300.1
LjG1.1_chr1	PGSB	CDS	56512689	56512881	.	+	1	ID=LotjaGi1g1v0237300.1.CDS.8;Parent=LotjaGi1g1v0237300.1
LjG1.1_chr1	PGSB	exon	56512689	56515452	.	+	.	ID=LotjaGi1g1v0237300.1.exon.8;Parent=LotjaGi1g1v0237300.1
LjG1.1_chr1	PGSB	three_prime_UTR	56512882	56515452	.	+	.	ID=LotjaGi1g1v0237300.1.three_prime_UTR.2;Parent=LotjaGi1g1v0237300.1
LjG1.1_chr1	PGSB	mRNA	56508071	56513485	.	+	.	ID=LotjaGi1g1v0237300.2;Parent=LotjaGi1g1v0237300
LjG1.1_chr1	PGSB	exon	56508071	56508273	.	+	.	ID=LotjaGi1g1v0237300.2.exon.1;Parent=LotjaGi1g1v0237300.2
LjG1.1_chr1	PGSB	five_prime_UTR	56508071	56508273	.	+	.	ID=LotjaGi1g1v0237300.2.five_prime_UTR.1;Parent=LotjaGi1g1v0237300.2
LjG1.1_chr1	PGSB	exon	56508359	56508489	.	+	.	ID=LotjaGi1g1v0237300.2.exon.2;Parent=LotjaGi1g1v0237300.2
LjG1.1_chr1	PGSB	five_prime_UTR	56508359	56508489	.	+	.	ID=LotjaGi1g1v0237300.2.five_prime_UTR.2;Parent=LotjaGi1g1v0237300.2
LjG1.1_chr1	PGSB	exon	56508582	56508665	.	+	.	ID=LotjaGi1g1v0237300.2.exon.3;Parent=LotjaGi1g1v0237300.2
LjG1.1_chr1	PGSB	five_prime_UTR	56508582	56508665	.	+	.	ID=LotjaGi1g1v0237300.2.five_prime_UTR.3;Parent=LotjaGi1g1v0237300.2
LjG1.1_chr1	PGSB	five_prime_UTR	56508773	56508789	.	+	.	ID=LotjaGi1g1v0237300.2.five_prime_UTR.4;Parent=LotjaGi1g1v0237300.2
LjG1.1_chr1	PGSB	exon	56508773	56508828	.	+	.	ID=LotjaGi1g1v0237300.2.exon.4;Parent=LotjaGi1g1v0237300.2
LjG1.1_chr1	PGSB	CDS	56508790	56508828	.	+	0	ID=LotjaGi1g1v0237300.2.CDS.1;Parent=LotjaGi1g1v0237300.2
LjG1.1_chr1	PGSB	exon	56510312	56510422	.	+	.	ID=LotjaGi1g1v0237300.2.exon.5;Parent=LotjaGi1g1v0237300.2
LjG1.1_chr1	PGSB	CDS	56510312	56510422	.	+	0	ID=LotjaGi1g1v0237300.2.CDS.2;Parent=LotjaGi1g1v0237300.2
LjG1.1_chr1	PGSB	exon	56510493	56510684	.	+	.	ID=LotjaGi1g1v0237300.2.exon.6;Parent=LotjaGi1g1v0237300.2
LjG1.1_chr1	PGSB	CDS	56510493	56510684	.	+	0	ID=LotjaGi1g1v0237300.2.CDS.3;Parent=LotjaGi1g1v0237300.2
LjG1.1_chr1	PGSB	exon	56512460	56512557	.	+	.	ID=LotjaGi1g1v0237300.2.exon.7;Parent=LotjaGi1g1v0237300.2
LjG1.1_chr1	PGSB	CDS	56512460	56512557	.	+	0	ID=LotjaGi1g1v0237300.2.CDS.4;Parent=LotjaGi1g1v0237300.2
LjG1.1_chr1	PGSB	CDS	56512689	56512881	.	+	1	ID=LotjaGi1g1v0237300.2.CDS.5;Parent=LotjaGi1g1v0237300.2
LjG1.1_chr1	PGSB	exon	56512689	56513485	.	+	.	ID=LotjaGi1g1v0237300.2.exon.8;Parent=LotjaGi1g1v0237300.2
LjG1.1_chr1	PGSB	three_prime_UTR	56512882	56513485	.	+	.	ID=LotjaGi1g1v0237300.2.three_prime_UTR.5;Parent=LotjaGi1g1v0237300.2
LjG1.1_chr1	PGSB	mRNA	56508329	56512881	.	+	.	ID=LotjaGi1g1v0237300.3;Parent=LotjaGi1g1v0237300
LjG1.1_chr1	PGSB	exon	56508329	56508489	.	+	.	ID=LotjaGi1g1v0237300.3.exon.1;Parent=LotjaGi1g1v0237300.3
LjG1.1_chr1	PGSB	five_prime_UTR	56508329	56508489	.	+	.	ID=LotjaGi1g1v0237300.3.five_prime_UTR.1;Parent=LotjaGi1g1v0237300.3
LjG1.1_chr1	PGSB	five_prime_UTR	56508582	56508647	.	+	.	ID=LotjaGi1g1v0237300.3.five_prime_UTR.2;Parent=LotjaGi1g1v0237300.3
LjG1.1_chr1	PGSB	exon	56508582	56508665	.	+	.	ID=LotjaGi1g1v0237300.3.exon.2;Parent=LotjaGi1g1v0237300.3
LjG1.1_chr1	PGSB	CDS	56508648	56508665	.	+	0	ID=LotjaGi1g1v0237300.3.CDS.1;Parent=LotjaGi1g1v0237300.3
LjG1.1_chr1	PGSB	exon	56510312	56510422	.	+	.	ID=LotjaGi1g1v0237300.3.exon.3;Parent=LotjaGi1g1v0237300.3
LjG1.1_chr1	PGSB	CDS	56510312	56510422	.	+	0	ID=LotjaGi1g1v0237300.3.CDS.2;Parent=LotjaGi1g1v0237300.3
LjG1.1_chr1	PGSB	exon	56510493	56510684	.	+	.	ID=LotjaGi1g1v0237300.3.exon.4;Parent=LotjaGi1g1v0237300.3
LjG1.1_chr1	PGSB	CDS	56510493	56510684	.	+	0	ID=LotjaGi1g1v0237300.3.CDS.3;Parent=LotjaGi1g1v0237300.3
LjG1.1_chr1	PGSB	exon	56512460	56512557	.	+	.	ID=LotjaGi1g1v0237300.3.exon.5;Parent=LotjaGi1g1v0237300.3
LjG1.1_chr1	PGSB	CDS	56512460	56512557	.	+	0	ID=LotjaGi1g1v0237300.3.CDS.4;Parent=LotjaGi1g1v0237300.3
LjG1.1_chr1	PGSB	exon	56512689	56512881	.	+	.	ID=LotjaGi1g1v0237300.3.exon.6;Parent=LotjaGi1g1v0237300.3
LjG1.1_chr1	PGSB	CDS	56512689	56512881	.	+	1	ID=LotjaGi1g1v0237300.3.CDS.5;Parent=LotjaGi1g1v0237300.3
LjG1.1_chr1	PGSB	mRNA	56508329	56512881	.	+	.	ID=LotjaGi1g1v0237300.4;Parent=LotjaGi1g1v0237300
LjG1.1_chr1	PGSB	exon	56508329	56508489	.	+	.	ID=LotjaGi1g1v0237300.4.exon.1;Parent=LotjaGi1g1v0237300.4
LjG1.1_chr1	PGSB	five_prime_UTR	56508329	56508489	.	+	.	ID=LotjaGi1g1v0237300.4.five_prime_UTR.1;Parent=LotjaGi1g1v0237300.4
LjG1.1_chr1	PGSB	five_prime_UTR	56508582	56508647	.	+	.	ID=LotjaGi1g1v0237300.4.five_prime_UTR.2;Parent=LotjaGi1g1v0237300.4
LjG1.1_chr1	PGSB	exon	56508582	56508665	.	+	.	ID=LotjaGi1g1v0237300.4.exon.2;Parent=LotjaGi1g1v0237300.4
LjG1.1_chr1	PGSB	CDS	56508648	56508665	.	+	0	ID=LotjaGi1g1v0237300.4.CDS.1;Parent=LotjaGi1g1v0237300.4
LjG1.1_chr1	PGSB	exon	56508773	56508808	.	+	.	ID=LotjaGi1g1v0237300.4.exon.3;Parent=LotjaGi1g1v0237300.4
LjG1.1_chr1	PGSB	CDS	56508773	56508808	.	+	0	ID=LotjaGi1g1v0237300.4.CDS.2;Parent=LotjaGi1g1v0237300.4
LjG1.1_chr1	PGSB	exon	56510312	56510422	.	+	.	ID=LotjaGi1g1v0237300.4.exon.4;Parent=LotjaGi1g1v0237300.4
LjG1.1_chr1	PGSB	CDS	56510312	56510422	.	+	0	ID=LotjaGi1g1v0237300.4.CDS.3;Parent=LotjaGi1g1v0237300.4
LjG1.1_chr1	PGSB	exon	56510493	56510684	.	+	.	ID=LotjaGi1g1v0237300.4.exon.5;Parent=LotjaGi1g1v0237300.4
LjG1.1_chr1	PGSB	CDS	56510493	56510684	.	+	0	ID=LotjaGi1g1v0237300.4.CDS.4;Parent=LotjaGi1g1v0237300.4
LjG1.1_chr1	PGSB	exon	56512460	56512557	.	+	.	ID=LotjaGi1g1v0237300.4.exon.6;Parent=LotjaGi1g1v0237300.4
LjG1.1_chr1	PGSB	CDS	56512460	56512557	.	+	0	ID=LotjaGi1g1v0237300.4.CDS.5;Parent=LotjaGi1g1v0237300.4
LjG1.1_chr1	PGSB	exon	56512689	56512881	.	+	.	ID=LotjaGi1g1v0237300.4.exon.7;Parent=LotjaGi1g1v0237300.4
LjG1.1_chr1	PGSB	CDS	56512689	56512881	.	+	1	ID=LotjaGi1g1v0237300.4.CDS.6;Parent=LotjaGi1g1v0237300.4
LjG1.1_chr1	PGSB	mRNA	56508352	56512881	.	+	.	ID=LotjaGi1g1v0237300.5;Parent=LotjaGi1g1v0237300
LjG1.1_chr1	PGSB	exon	56508352	56508489	.	+	.	ID=LotjaGi1g1v0237300.5.exon.1;Parent=LotjaGi1g1v0237300.5
LjG1.1_chr1	PGSB	exon	56508582	56508665	.	+	.	ID=LotjaGi1g1v0237300.5.exon.2;Parent=LotjaGi1g1v0237300.5
LjG1.1_chr1	PGSB	CDS	56508648	56508665	.	+	0	ID=LotjaGi1g1v0237300.5.CDS.1;Parent=LotjaGi1g1v0237300.5
LjG1.1_chr1	PGSB	exon	56508773	56508814	.	+	.	ID=LotjaGi1g1v0237300.5.exon.3;Parent=LotjaGi1g1v0237300.5
LjG1.1_chr1	PGSB	CDS	56508773	56508814	.	+	0	ID=LotjaGi1g1v0237300.5.CDS.2;Parent=LotjaGi1g1v0237300.5
LjG1.1_chr1	PGSB	exon	56510312	56510422	.	+	.	ID=LotjaGi1g1v0237300.5.exon.4;Parent=LotjaGi1g1v0237300.5
LjG1.1_chr1	PGSB	CDS	56510312	56510422	.	+	0	ID=LotjaGi1g1v0237300.5.CDS.3;Parent=LotjaGi1g1v0237300.5
LjG1.1_chr1	PGSB	exon	56510493	56510684	.	+	.	ID=LotjaGi1g1v0237300.5.exon.5;Parent=LotjaGi1g1v0237300.5
LjG1.1_chr1	PGSB	CDS	56510493	56510684	.	+	0	ID=LotjaGi1g1v0237300.5.CDS.4;Parent=LotjaGi1g1v0237300.5
LjG1.1_chr1	PGSB	exon	56512460	56512557	.	+	.	ID=LotjaGi1g1v0237300.5.exon.6;Parent=LotjaGi1g1v0237300.5
LjG1.1_chr1	PGSB	CDS	56512460	56512557	.	+	0	ID=LotjaGi1g1v0237300.5.CDS.5;Parent=LotjaGi1g1v0237300.5
LjG1.1_chr1	PGSB	exon	56512689	56512881	.	+	.	ID=LotjaGi1g1v0237300.5.exon.7;Parent=LotjaGi1g1v0237300.5
LjG1.1_chr1	PGSB	CDS	56512689	56512881	.	+	1	ID=LotjaGi1g1v0237300.5.CDS.6;Parent=LotjaGi1g1v0237300.5
LjG1.1_chr1	PGSB	mRNA	56508405	56512881	.	+	.	ID=LotjaGi1g1v0237300.6;Parent=LotjaGi1g1v0237300
LjG1.1_chr1	PGSB	exon	56508405	56508514	.	+	.	ID=LotjaGi1g1v0237300.6.exon.1;Parent=LotjaGi1g1v0237300.6
LjG1.1_chr1	PGSB	five_prime_UTR	56508405	56508514	.	+	.	ID=LotjaGi1g1v0237300.6.five_prime_UTR.1;Parent=LotjaGi1g1v0237300.6
LjG1.1_chr1	PGSB	five_prime_UTR	56508582	56508647	.	+	.	ID=LotjaGi1g1v0237300.6.five_prime_UTR.2;Parent=LotjaGi1g1v0237300.6
LjG1.1_chr1	PGSB	exon	56508582	56508665	.	+	.	ID=LotjaGi1g1v0237300.6.exon.2;Parent=LotjaGi1g1v0237300.6
LjG1.1_chr1	PGSB	CDS	56508648	56508665	.	+	0	ID=LotjaGi1g1v0237300.6.CDS.1;Parent=LotjaGi1g1v0237300.6
LjG1.1_chr1	PGSB	exon	56508773	56508814	.	+	.	ID=LotjaGi1g1v0237300.6.exon.3;Parent=LotjaGi1g1v0237300.6
LjG1.1_chr1	PGSB	CDS	56508773	56508814	.	+	0	ID=LotjaGi1g1v0237300.6.CDS.2;Parent=LotjaGi1g1v0237300.6
LjG1.1_chr1	PGSB	exon	56510312	56510422	.	+	.	ID=LotjaGi1g1v0237300.6.exon.4;Parent=LotjaGi1g1v0237300.6
LjG1.1_chr1	PGSB	CDS	56510312	56510422	.	+	0	ID=LotjaGi1g1v0237300.6.CDS.3;Parent=LotjaGi1g1v0237300.6
LjG1.1_chr1	PGSB	exon	56510493	56510684	.	+	.	ID=LotjaGi1g1v0237300.6.exon.5;Parent=LotjaGi1g1v0237300.6
LjG1.1_chr1	PGSB	CDS	56510493	56510684	.	+	0	ID=LotjaGi1g1v0237300.6.CDS.4;Parent=LotjaGi1g1v0237300.6
LjG1.1_chr1	PGSB	exon	56512460	56512557	.	+	.	ID=LotjaGi1g1v0237300.6.exon.6;Parent=LotjaGi1g1v0237300.6
LjG1.1_chr1	PGSB	CDS	56512460	56512557	.	+	0	ID=LotjaGi1g1v0237300.6.CDS.5;Parent=LotjaGi1g1v0237300.6
LjG1.1_chr1	PGSB	exon	56512689	56512881	.	+	.	ID=LotjaGi1g1v0237300.6.exon.7;Parent=LotjaGi1g1v0237300.6
LjG1.1_chr1	PGSB	CDS	56512689	56512881	.	+	1	ID=LotjaGi1g1v0237300.6.CDS.6;Parent=LotjaGi1g1v0237300.6
###
###
LjG1.1_chr1	PGSB	gene	56522754	56529810	.	+	.	ID=LotjaGi1g1v0237500
LjG1.1_chr1	PGSB	mRNA	56522754	56529810	.	+	.	ID=LotjaGi1g1v0237500.1;Parent=LotjaGi1g1v0237500
LjG1.1_chr1	PGSB	exon	56522754	56523108	.	+	.	ID=LotjaGi1g1v0237500.1.exon.1;Parent=LotjaGi1g1v0237500.1
LjG1.1_chr1	PGSB	five_prime_UTR	56522754	56523108	.	+	.	ID=LotjaGi1g1v0237500.1.five_prime_UTR.1;Parent=LotjaGi1g1v0237500.1
LjG1.1_chr1	PGSB	five_prime_UTR	56523265	56523272	.	+	.	ID=LotjaGi1g1v0237500.1.five_prime_UTR.2;Parent=LotjaGi1g1v0237500.1
LjG1.1_chr1	PGSB	exon	56523265	56523476	.	+	.	ID=LotjaGi1g1v0237500.1.exon.2;Parent=LotjaGi1g1v0237500.1
LjG1.1_chr1	PGSB	CDS	56523273	56523476	.	+	0	ID=LotjaGi1g1v0237500.1.CDS.1;Parent=LotjaGi1g1v0237500.1
LjG1.1_chr1	PGSB	exon	56523570	56523772	.	+	.	ID=LotjaGi1g1v0237500.1.exon.3;Parent=LotjaGi1g1v0237500.1
LjG1.1_chr1	PGSB	CDS	56523570	56523772	.	+	0	ID=LotjaGi1g1v0237500.1.CDS.2;Parent=LotjaGi1g1v0237500.1
LjG1.1_chr1	PGSB	exon	56523872	56524030	.	+	.	ID=LotjaGi1g1v0237500.1.exon.4;Parent=LotjaGi1g1v0237500.1
LjG1.1_chr1	PGSB	CDS	56523872	56524030	.	+	1	ID=LotjaGi1g1v0237500.1.CDS.3;Parent=LotjaGi1g1v0237500.1
LjG1.1_chr1	PGSB	exon	56524122	56524255	.	+	.	ID=LotjaGi1g1v0237500.1.exon.5;Parent=LotjaGi1g1v0237500.1
LjG1.1_chr1	PGSB	CDS	56524122	56524255	.	+	1	ID=LotjaGi1g1v0237500.1.CDS.4;Parent=LotjaGi1g1v0237500.1
LjG1.1_chr1	PGSB	exon	56524340	56524455	.	+	.	ID=LotjaGi1g1v0237500.1.exon.6;Parent=LotjaGi1g1v0237500.1
LjG1.1_chr1	PGSB	CDS	56524340	56524455	.	+	2	ID=LotjaGi1g1v0237500.1.CDS.5;Parent=LotjaGi1g1v0237500.1
LjG1.1_chr1	PGSB	exon	56524538	56524644	.	+	.	ID=LotjaGi1g1v0237500.1.exon.7;Parent=LotjaGi1g1v0237500.1
LjG1.1_chr1	PGSB	CDS	56524538	56524644	.	+	0	ID=LotjaGi1g1v0237500.1.CDS.6;Parent=LotjaGi1g1v0237500.1
LjG1.1_chr1	PGSB	exon	56524732	56524870	.	+	.	ID=LotjaGi1g1v0237500.1.exon.8;Parent=LotjaGi1g1v0237500.1
LjG1.1_chr1	PGSB	CDS	56524732	56524870	.	+	1	ID=LotjaGi1g1v0237500.1.CDS.7;Parent=LotjaGi1g1v0237500.1
LjG1.1_chr1	PGSB	exon	56525937	56526161	.	+	.	ID=LotjaGi1g1v0237500.1.exon.9;Parent=LotjaGi1g1v0237500.1
LjG1.1_chr1	PGSB	CDS	56525937	56526161	.	+	0	ID=LotjaGi1g1v0237500.1.CDS.8;Parent=LotjaGi1g1v0237500.1
LjG1.1_chr1	PGSB	exon	56526237	56526308	.	+	.	ID=LotjaGi1g1v0237500.1.exon.10;Parent=LotjaGi1g1v0237500.1
LjG1.1_chr1	PGSB	CDS	56526237	56526308	.	+	0	ID=LotjaGi1g1v0237500.1.CDS.9;Parent=LotjaGi1g1v0237500.1
LjG1.1_chr1	PGSB	exon	56526404	56526526	.	+	.	ID=LotjaGi1g1v0237500.1.exon.11;Parent=LotjaGi1g1v0237500.1
LjG1.1_chr1	PGSB	CDS	56526404	56526526	.	+	0	ID=LotjaGi1g1v0237500.1.CDS.10;Parent=LotjaGi1g1v0237500.1
LjG1.1_chr1	PGSB	exon	56526615	56526774	.	+	.	ID=LotjaGi1g1v0237500.1.exon.12;Parent=LotjaGi1g1v0237500.1
LjG1.1_chr1	PGSB	CDS	56526615	56526774	.	+	0	ID=LotjaGi1g1v0237500.1.CDS.11;Parent=LotjaGi1g1v0237500.1
LjG1.1_chr1	PGSB	exon	56526855	56527117	.	+	.	ID=LotjaGi1g1v0237500.1.exon.13;Parent=LotjaGi1g1v0237500.1
LjG1.1_chr1	PGSB	CDS	56526855	56527117	.	+	2	ID=LotjaGi1g1v0237500.1.CDS.12;Parent=LotjaGi1g1v0237500.1
LjG1.1_chr1	PGSB	exon	56527227	56527369	.	+	.	ID=LotjaGi1g1v0237500.1.exon.14;Parent=LotjaGi1g1v0237500.1
LjG1.1_chr1	PGSB	CDS	56527227	56527369	.	+	0	ID=LotjaGi1g1v0237500.1.CDS.13;Parent=LotjaGi1g1v0237500.1
LjG1.1_chr1	PGSB	exon	56527485	56527550	.	+	.	ID=LotjaGi1g1v0237500.1.exon.15;Parent=LotjaGi1g1v0237500.1
LjG1.1_chr1	PGSB	CDS	56527485	56527550	.	+	1	ID=LotjaGi1g1v0237500.1.CDS.14;Parent=LotjaGi1g1v0237500.1
LjG1.1_chr1	PGSB	exon	56527645	56527708	.	+	.	ID=LotjaGi1g1v0237500.1.exon.16;Parent=LotjaGi1g1v0237500.1
LjG1.1_chr1	PGSB	CDS	56527645	56527708	.	+	1	ID=LotjaGi1g1v0237500.1.CDS.15;Parent=LotjaGi1g1v0237500.1
LjG1.1_chr1	PGSB	exon	56527790	56527925	.	+	.	ID=LotjaGi1g1v0237500.1.exon.17;Parent=LotjaGi1g1v0237500.1
LjG1.1_chr1	PGSB	CDS	56527790	56527925	.	+	0	ID=LotjaGi1g1v0237500.1.CDS.16;Parent=LotjaGi1g1v0237500.1
LjG1.1_chr1	PGSB	exon	56528016	56528089	.	+	.	ID=LotjaGi1g1v0237500.1.exon.18;Parent=LotjaGi1g1v0237500.1
LjG1.1_chr1	PGSB	CDS	56528016	56528089	.	+	2	ID=LotjaGi1g1v0237500.1.CDS.17;Parent=LotjaGi1g1v0237500.1
LjG1.1_chr1	PGSB	exon	56528161	56528255	.	+	.	ID=LotjaGi1g1v0237500.1.exon.19;Parent=LotjaGi1g1v0237500.1
LjG1.1_chr1	PGSB	CDS	56528161	56528255	.	+	0	ID=LotjaGi1g1v0237500.1.CDS.18;Parent=LotjaGi1g1v0237500.1
LjG1.1_chr1	PGSB	exon	56528329	56528360	.	+	.	ID=LotjaGi1g1v0237500.1.exon.20;Parent=LotjaGi1g1v0237500.1
LjG1.1_chr1	PGSB	CDS	56528329	56528360	.	+	1	ID=LotjaGi1g1v0237500.1.CDS.19;Parent=LotjaGi1g1v0237500.1
LjG1.1_chr1	PGSB	CDS	56529292	56529497	.	+	2	ID=LotjaGi1g1v0237500.1.CDS.20;Parent=LotjaGi1g1v0237500.1
LjG1.1_chr1	PGSB	exon	56529292	56529810	.	+	.	ID=LotjaGi1g1v0237500.1.exon.21;Parent=LotjaGi1g1v0237500.1
LjG1.1_chr1	PGSB	three_prime_UTR	56529498	56529810	.	+	.	ID=LotjaGi1g1v0237500.1.three_prime_UTR.3;Parent=LotjaGi1g1v0237500.1
###
LjG1.1_chr1	PGSB	gene	56571390	56582399	.	+	.	ID=LotjaGi1g1v0237600
LjG1.1_chr1	PGSB	mRNA	56571390	56582399	.	+	.	ID=LotjaGi1g1v0237600.1;Parent=LotjaGi1g1v0237600
LjG1.1_chr1	PGSB	five_prime_UTR	56571390	56571649	.	+	.	ID=LotjaGi1g1v0237600.1.five_prime_UTR.1;Parent=LotjaGi1g1v0237600.1
LjG1.1_chr1	PGSB	exon	56571390	56571755	.	+	.	ID=LotjaGi1g1v0237600.1.exon.1;Parent=LotjaGi1g1v0237600.1
LjG1.1_chr1	PGSB	CDS	56571650	56571755	.	+	0	ID=LotjaGi1g1v0237600.1.CDS.1;Parent=LotjaGi1g1v0237600.1
LjG1.1_chr1	PGSB	exon	56571891	56572116	.	+	.	ID=LotjaGi1g1v0237600.1.exon.2;Parent=LotjaGi1g1v0237600.1
LjG1.1_chr1	PGSB	CDS	56571891	56572116	.	+	2	ID=LotjaGi1g1v0237600.1.CDS.2;Parent=LotjaGi1g1v0237600.1
LjG1.1_chr1	PGSB	exon	56572226	56572349	.	+	.	ID=LotjaGi1g1v0237600.1.exon.3;Parent=LotjaGi1g1v0237600.1
LjG1.1_chr1	PGSB	CDS	56572226	56572349	.	+	1	ID=LotjaGi1g1v0237600.1.CDS.3;Parent=LotjaGi1g1v0237600.1
LjG1.1_chr1	PGSB	exon	56573347	56573403	.	+	.	ID=LotjaGi1g1v0237600.1.exon.4;Parent=LotjaGi1g1v0237600.1
LjG1.1_chr1	PGSB	CDS	56573347	56573403	.	+	0	ID=LotjaGi1g1v0237600.1.CDS.4;Parent=LotjaGi1g1v0237600.1
LjG1.1_chr1	PGSB	exon	56573663	56573854	.	+	.	ID=LotjaGi1g1v0237600.1.exon.5;Parent=LotjaGi1g1v0237600.1
LjG1.1_chr1	PGSB	CDS	56573663	56573854	.	+	0	ID=LotjaGi1g1v0237600.1.CDS.5;Parent=LotjaGi1g1v0237600.1
LjG1.1_chr1	PGSB	exon	56573939	56574016	.	+	.	ID=LotjaGi1g1v0237600.1.exon.6;Parent=LotjaGi1g1v0237600.1
LjG1.1_chr1	PGSB	CDS	56573939	56574016	.	+	0	ID=LotjaGi1g1v0237600.1.CDS.6;Parent=LotjaGi1g1v0237600.1
LjG1.1_chr1	PGSB	exon	56576005	56576187	.	+	.	ID=LotjaGi1g1v0237600.1.exon.7;Parent=LotjaGi1g1v0237600.1
LjG1.1_chr1	PGSB	CDS	56576005	56576187	.	+	0	ID=LotjaGi1g1v0237600.1.CDS.7;Parent=LotjaGi1g1v0237600.1
LjG1.1_chr1	PGSB	exon	56576290	56576370	.	+	.	ID=LotjaGi1g1v0237600.1.exon.8;Parent=LotjaGi1g1v0237600.1
LjG1.1_chr1	PGSB	CDS	56576290	56576370	.	+	0	ID=LotjaGi1g1v0237600.1.CDS.8;Parent=LotjaGi1g1v0237600.1
LjG1.1_chr1	PGSB	exon	56577273	56577338	.	+	.	ID=LotjaGi1g1v0237600.1.exon.9;Parent=LotjaGi1g1v0237600.1
LjG1.1_chr1	PGSB	CDS	56577273	56577338	.	+	0	ID=LotjaGi1g1v0237600.1.CDS.9;Parent=LotjaGi1g1v0237600.1
LjG1.1_chr1	PGSB	exon	56577447	56577539	.	+	.	ID=LotjaGi1g1v0237600.1.exon.10;Parent=LotjaGi1g1v0237600.1
LjG1.1_chr1	PGSB	CDS	56577447	56577539	.	+	0	ID=LotjaGi1g1v0237600.1.CDS.10;Parent=LotjaGi1g1v0237600.1
LjG1.1_chr1	PGSB	exon	56577811	56577936	.	+	.	ID=LotjaGi1g1v0237600.1.exon.11;Parent=LotjaGi1g1v0237600.1
LjG1.1_chr1	PGSB	CDS	56577811	56577936	.	+	0	ID=LotjaGi1g1v0237600.1.CDS.11;Parent=LotjaGi1g1v0237600.1
LjG1.1_chr1	PGSB	exon	56578373	56578486	.	+	.	ID=LotjaGi1g1v0237600.1.exon.12;Parent=LotjaGi1g1v0237600.1
LjG1.1_chr1	PGSB	CDS	56578373	56578486	.	+	0	ID=LotjaGi1g1v0237600.1.CDS.12;Parent=LotjaGi1g1v0237600.1
LjG1.1_chr1	PGSB	exon	56578611	56578706	.	+	.	ID=LotjaGi1g1v0237600.1.exon.13;Parent=LotjaGi1g1v0237600.1
LjG1.1_chr1	PGSB	CDS	56578611	56578706	.	+	0	ID=LotjaGi1g1v0237600.1.CDS.13;Parent=LotjaGi1g1v0237600.1
LjG1.1_chr1	PGSB	exon	56578792	56578889	.	+	.	ID=LotjaGi1g1v0237600.1.exon.14;Parent=LotjaGi1g1v0237600.1
LjG1.1_chr1	PGSB	CDS	56578792	56578889	.	+	0	ID=LotjaGi1g1v0237600.1.CDS.14;Parent=LotjaGi1g1v0237600.1
LjG1.1_chr1	PGSB	exon	56578968	56579368	.	+	.	ID=LotjaGi1g1v0237600.1.exon.15;Parent=LotjaGi1g1v0237600.1
LjG1.1_chr1	PGSB	CDS	56578968	56579368	.	+	1	ID=LotjaGi1g1v0237600.1.CDS.15;Parent=LotjaGi1g1v0237600.1
LjG1.1_chr1	PGSB	exon	56580947	56581407	.	+	.	ID=LotjaGi1g1v0237600.1.exon.16;Parent=LotjaGi1g1v0237600.1
LjG1.1_chr1	PGSB	CDS	56580947	56581407	.	+	2	ID=LotjaGi1g1v0237600.1.CDS.16;Parent=LotjaGi1g1v0237600.1
LjG1.1_chr1	PGSB	CDS	56581910	56582002	.	+	0	ID=LotjaGi1g1v0237600.1.CDS.17;Parent=LotjaGi1g1v0237600.1
LjG1.1_chr1	PGSB	exon	56581910	56582399	.	+	.	ID=LotjaGi1g1v0237600.1.exon.17;Parent=LotjaGi1g1v0237600.1
LjG1.1_chr1	PGSB	three_prime_UTR	56582003	56582399	.	+	.	ID=LotjaGi1g1v0237600.1.three_prime_UTR.2;Parent=LotjaGi1g1v0237600.1
LjG1.1_chr1	PGSB	mRNA	56571639	56581668	.	+	.	ID=LotjaGi1g1v0237600.2;Parent=LotjaGi1g1v0237600
LjG1.1_chr1	PGSB	five_prime_UTR	56571639	56571649	.	+	.	ID=LotjaGi1g1v0237600.2.five_prime_UTR.1;Parent=LotjaGi1g1v0237600.2
LjG1.1_chr1	PGSB	exon	56571639	56571755	.	+	.	ID=LotjaGi1g1v0237600.2.exon.1;Parent=LotjaGi1g1v0237600.2
LjG1.1_chr1	PGSB	CDS	56571650	56571755	.	+	0	ID=LotjaGi1g1v0237600.2.CDS.1;Parent=LotjaGi1g1v0237600.2
LjG1.1_chr1	PGSB	exon	56571891	56572116	.	+	.	ID=LotjaGi1g1v0237600.2.exon.2;Parent=LotjaGi1g1v0237600.2
LjG1.1_chr1	PGSB	CDS	56571891	56572116	.	+	2	ID=LotjaGi1g1v0237600.2.CDS.2;Parent=LotjaGi1g1v0237600.2
LjG1.1_chr1	PGSB	exon	56572226	56572349	.	+	.	ID=LotjaGi1g1v0237600.2.exon.3;Parent=LotjaGi1g1v0237600.2
LjG1.1_chr1	PGSB	CDS	56572226	56572349	.	+	1	ID=LotjaGi1g1v0237600.2.CDS.3;Parent=LotjaGi1g1v0237600.2
LjG1.1_chr1	PGSB	exon	56573347	56573403	.	+	.	ID=LotjaGi1g1v0237600.2.exon.4;Parent=LotjaGi1g1v0237600.2
LjG1.1_chr1	PGSB	CDS	56573347	56573403	.	+	0	ID=LotjaGi1g1v0237600.2.CDS.4;Parent=LotjaGi1g1v0237600.2
LjG1.1_chr1	PGSB	exon	56573663	56573854	.	+	.	ID=LotjaGi1g1v0237600.2.exon.5;Parent=LotjaGi1g1v0237600.2
LjG1.1_chr1	PGSB	CDS	56573663	56573854	.	+	0	ID=LotjaGi1g1v0237600.2.CDS.5;Parent=LotjaGi1g1v0237600.2
LjG1.1_chr1	PGSB	exon	56573939	56574016	.	+	.	ID=LotjaGi1g1v0237600.2.exon.6;Parent=LotjaGi1g1v0237600.2
LjG1.1_chr1	PGSB	CDS	56573939	56574016	.	+	0	ID=LotjaGi1g1v0237600.2.CDS.6;Parent=LotjaGi1g1v0237600.2
LjG1.1_chr1	PGSB	exon	56576005	56576187	.	+	.	ID=LotjaGi1g1v0237600.2.exon.7;Parent=LotjaGi1g1v0237600.2
LjG1.1_chr1	PGSB	CDS	56576005	56576187	.	+	0	ID=LotjaGi1g1v0237600.2.CDS.7;Parent=LotjaGi1g1v0237600.2
LjG1.1_chr1	PGSB	exon	56576290	56576370	.	+	.	ID=LotjaGi1g1v0237600.2.exon.8;Parent=LotjaGi1g1v0237600.2
LjG1.1_chr1	PGSB	CDS	56576290	56576370	.	+	0	ID=LotjaGi1g1v0237600.2.CDS.8;Parent=LotjaGi1g1v0237600.2
LjG1.1_chr1	PGSB	exon	56577273	56577338	.	+	.	ID=LotjaGi1g1v0237600.2.exon.9;Parent=LotjaGi1g1v0237600.2
LjG1.1_chr1	PGSB	CDS	56577273	56577338	.	+	0	ID=LotjaGi1g1v0237600.2.CDS.9;Parent=LotjaGi1g1v0237600.2
LjG1.1_chr1	PGSB	exon	56577447	56577539	.	+	.	ID=LotjaGi1g1v0237600.2.exon.10;Parent=LotjaGi1g1v0237600.2
LjG1.1_chr1	PGSB	CDS	56577447	56577539	.	+	0	ID=LotjaGi1g1v0237600.2.CDS.10;Parent=LotjaGi1g1v0237600.2
LjG1.1_chr1	PGSB	exon	56577811	56577936	.	+	.	ID=LotjaGi1g1v0237600.2.exon.11;Parent=LotjaGi1g1v0237600.2
LjG1.1_chr1	PGSB	CDS	56577811	56577936	.	+	0	ID=LotjaGi1g1v0237600.2.CDS.11;Parent=LotjaGi1g1v0237600.2
LjG1.1_chr1	PGSB	exon	56578373	56578486	.	+	.	ID=LotjaGi1g1v0237600.2.exon.12;Parent=LotjaGi1g1v0237600.2
LjG1.1_chr1	PGSB	CDS	56578373	56578486	.	+	0	ID=LotjaGi1g1v0237600.2.CDS.12;Parent=LotjaGi1g1v0237600.2
LjG1.1_chr1	PGSB	exon	56578611	56578706	.	+	.	ID=LotjaGi1g1v0237600.2.exon.13;Parent=LotjaGi1g1v0237600.2
LjG1.1_chr1	PGSB	CDS	56578611	56578706	.	+	0	ID=LotjaGi1g1v0237600.2.CDS.13;Parent=LotjaGi1g1v0237600.2
LjG1.1_chr1	PGSB	exon	56578792	56578889	.	+	.	ID=LotjaGi1g1v0237600.2.exon.14;Parent=LotjaGi1g1v0237600.2
LjG1.1_chr1	PGSB	CDS	56578792	56578889	.	+	0	ID=LotjaGi1g1v0237600.2.CDS.14;Parent=LotjaGi1g1v0237600.2
LjG1.1_chr1	PGSB	exon	56578968	56579368	.	+	.	ID=LotjaGi1g1v0237600.2.exon.15;Parent=LotjaGi1g1v0237600.2
LjG1.1_chr1	PGSB	CDS	56578968	56579368	.	+	1	ID=LotjaGi1g1v0237600.2.CDS.15;Parent=LotjaGi1g1v0237600.2
LjG1.1_chr1	PGSB	exon	56580318	56580364	.	+	.	ID=LotjaGi1g1v0237600.2.exon.16;Parent=LotjaGi1g1v0237600.2
LjG1.1_chr1	PGSB	CDS	56580318	56580364	.	+	2	ID=LotjaGi1g1v0237600.2.CDS.16;Parent=LotjaGi1g1v0237600.2
LjG1.1_chr1	PGSB	CDS	56580942	56580950	.	+	0	ID=LotjaGi1g1v0237600.2.CDS.17;Parent=LotjaGi1g1v0237600.2
LjG1.1_chr1	PGSB	exon	56580942	56581407	.	+	.	ID=LotjaGi1g1v0237600.2.exon.17;Parent=LotjaGi1g1v0237600.2
LjG1.1_chr1	PGSB	three_prime_UTR	56580951	56581407	.	+	.	ID=LotjaGi1g1v0237600.2.three_prime_UTR.2;Parent=LotjaGi1g1v0237600.2
LjG1.1_chr1	PGSB	exon	56581585	56581668	.	+	.	ID=LotjaGi1g1v0237600.2.exon.18;Parent=LotjaGi1g1v0237600.2
LjG1.1_chr1	PGSB	three_prime_UTR	56581585	56581668	.	+	.	ID=LotjaGi1g1v0237600.2.three_prime_UTR.3;Parent=LotjaGi1g1v0237600.2
LjG1.1_chr1	PGSB	mRNA	56571650	56581596	.	+	.	ID=LotjaGi1g1v0237600.3;Parent=LotjaGi1g1v0237600
LjG1.1_chr1	PGSB	exon	56571650	56571755	.	+	.	ID=LotjaGi1g1v0237600.3.exon.1;Parent=LotjaGi1g1v0237600.3
LjG1.1_chr1	PGSB	CDS	56571650	56571755	.	+	0	ID=LotjaGi1g1v0237600.3.CDS.1;Parent=LotjaGi1g1v0237600.3
LjG1.1_chr1	PGSB	exon	56571891	56572116	.	+	.	ID=LotjaGi1g1v0237600.3.exon.2;Parent=LotjaGi1g1v0237600.3
LjG1.1_chr1	PGSB	CDS	56571891	56572116	.	+	2	ID=LotjaGi1g1v0237600.3.CDS.2;Parent=LotjaGi1g1v0237600.3
LjG1.1_chr1	PGSB	exon	56572226	56572349	.	+	.	ID=LotjaGi1g1v0237600.3.exon.3;Parent=LotjaGi1g1v0237600.3
LjG1.1_chr1	PGSB	CDS	56572226	56572349	.	+	1	ID=LotjaGi1g1v0237600.3.CDS.3;Parent=LotjaGi1g1v0237600.3
LjG1.1_chr1	PGSB	exon	56573347	56573403	.	+	.	ID=LotjaGi1g1v0237600.3.exon.4;Parent=LotjaGi1g1v0237600.3
LjG1.1_chr1	PGSB	CDS	56573347	56573403	.	+	0	ID=LotjaGi1g1v0237600.3.CDS.4;Parent=LotjaGi1g1v0237600.3
LjG1.1_chr1	PGSB	exon	56573663	56573854	.	+	.	ID=LotjaGi1g1v0237600.3.exon.5;Parent=LotjaGi1g1v0237600.3
LjG1.1_chr1	PGSB	CDS	56573663	56573854	.	+	0	ID=LotjaGi1g1v0237600.3.CDS.5;Parent=LotjaGi1g1v0237600.3
LjG1.1_chr1	PGSB	exon	56573939	56574016	.	+	.	ID=LotjaGi1g1v0237600.3.exon.6;Parent=LotjaGi1g1v0237600.3
LjG1.1_chr1	PGSB	CDS	56573939	56574016	.	+	0	ID=LotjaGi1g1v0237600.3.CDS.6;Parent=LotjaGi1g1v0237600.3
LjG1.1_chr1	PGSB	exon	56576005	56576187	.	+	.	ID=LotjaGi1g1v0237600.3.exon.7;Parent=LotjaGi1g1v0237600.3
LjG1.1_chr1	PGSB	CDS	56576005	56576187	.	+	0	ID=LotjaGi1g1v0237600.3.CDS.7;Parent=LotjaGi1g1v0237600.3
LjG1.1_chr1	PGSB	exon	56576290	56576370	.	+	.	ID=LotjaGi1g1v0237600.3.exon.8;Parent=LotjaGi1g1v0237600.3
LjG1.1_chr1	PGSB	CDS	56576290	56576370	.	+	0	ID=LotjaGi1g1v0237600.3.CDS.8;Parent=LotjaGi1g1v0237600.3
LjG1.1_chr1	PGSB	exon	56577273	56577338	.	+	.	ID=LotjaGi1g1v0237600.3.exon.9;Parent=LotjaGi1g1v0237600.3
LjG1.1_chr1	PGSB	CDS	56577273	56577338	.	+	0	ID=LotjaGi1g1v0237600.3.CDS.9;Parent=LotjaGi1g1v0237600.3
LjG1.1_chr1	PGSB	exon	56577447	56577539	.	+	.	ID=LotjaGi1g1v0237600.3.exon.10;Parent=LotjaGi1g1v0237600.3
LjG1.1_chr1	PGSB	CDS	56577447	56577539	.	+	0	ID=LotjaGi1g1v0237600.3.CDS.10;Parent=LotjaGi1g1v0237600.3
LjG1.1_chr1	PGSB	exon	56577811	56577936	.	+	.	ID=LotjaGi1g1v0237600.3.exon.11;Parent=LotjaGi1g1v0237600.3
LjG1.1_chr1	PGSB	CDS	56577811	56577936	.	+	0	ID=LotjaGi1g1v0237600.3.CDS.11;Parent=LotjaGi1g1v0237600.3
LjG1.1_chr1	PGSB	exon	56578373	56578486	.	+	.	ID=LotjaGi1g1v0237600.3.exon.12;Parent=LotjaGi1g1v0237600.3
LjG1.1_chr1	PGSB	CDS	56578373	56578486	.	+	0	ID=LotjaGi1g1v0237600.3.CDS.12;Parent=LotjaGi1g1v0237600.3
LjG1.1_chr1	PGSB	exon	56578611	56578706	.	+	.	ID=LotjaGi1g1v0237600.3.exon.13;Parent=LotjaGi1g1v0237600.3
LjG1.1_chr1	PGSB	CDS	56578611	56578706	.	+	0	ID=LotjaGi1g1v0237600.3.CDS.13;Parent=LotjaGi1g1v0237600.3
LjG1.1_chr1	PGSB	exon	56578792	56578889	.	+	.	ID=LotjaGi1g1v0237600.3.exon.14;Parent=LotjaGi1g1v0237600.3
LjG1.1_chr1	PGSB	CDS	56578792	56578889	.	+	0	ID=LotjaGi1g1v0237600.3.CDS.14;Parent=LotjaGi1g1v0237600.3
LjG1.1_chr1	PGSB	exon	56578968	56579368	.	+	.	ID=LotjaGi1g1v0237600.3.exon.15;Parent=LotjaGi1g1v0237600.3
LjG1.1_chr1	PGSB	CDS	56578968	56579368	.	+	1	ID=LotjaGi1g1v0237600.3.CDS.15;Parent=LotjaGi1g1v0237600.3
LjG1.1_chr1	PGSB	exon	56580162	56580213	.	+	.	ID=LotjaGi1g1v0237600.3.exon.16;Parent=LotjaGi1g1v0237600.3
LjG1.1_chr1	PGSB	CDS	56580162	56580213	.	+	2	ID=LotjaGi1g1v0237600.3.CDS.16;Parent=LotjaGi1g1v0237600.3
LjG1.1_chr1	PGSB	exon	56580942	56581407	.	+	.	ID=LotjaGi1g1v0237600.3.exon.17;Parent=LotjaGi1g1v0237600.3
LjG1.1_chr1	PGSB	CDS	56580942	56581407	.	+	1	ID=LotjaGi1g1v0237600.3.CDS.17;Parent=LotjaGi1g1v0237600.3
LjG1.1_chr1	PGSB	CDS	56581502	56581513	.	+	0	ID=LotjaGi1g1v0237600.3.CDS.18;Parent=LotjaGi1g1v0237600.3
LjG1.1_chr1	PGSB	exon	56581502	56581596	.	+	.	ID=LotjaGi1g1v0237600.3.exon.18;Parent=LotjaGi1g1v0237600.3
LjG1.1_chr1	PGSB	three_prime_UTR	56581514	56581596	.	+	.	ID=LotjaGi1g1v0237600.3.three_prime_UTR.1;Parent=LotjaGi1g1v0237600.3
LjG1.1_chr1	PGSB	mRNA	56573459	56581596	.	+	.	ID=LotjaGi1g1v0237600.4;Parent=LotjaGi1g1v0237600
LjG1.1_chr1	PGSB	five_prime_UTR	56573459	56573504	.	+	.	ID=LotjaGi1g1v0237600.4.five_prime_UTR.1;Parent=LotjaGi1g1v0237600.4
LjG1.1_chr1	PGSB	exon	56573459	56573528	.	+	.	ID=LotjaGi1g1v0237600.4.exon.1;Parent=LotjaGi1g1v0237600.4
LjG1.1_chr1	PGSB	CDS	56573505	56573528	.	+	0	ID=LotjaGi1g1v0237600.4.CDS.1;Parent=LotjaGi1g1v0237600.4
LjG1.1_chr1	PGSB	exon	56573663	56573854	.	+	.	ID=LotjaGi1g1v0237600.4.exon.2;Parent=LotjaGi1g1v0237600.4
LjG1.1_chr1	PGSB	CDS	56573663	56573854	.	+	0	ID=LotjaGi1g1v0237600.4.CDS.2;Parent=LotjaGi1g1v0237600.4
LjG1.1_chr1	PGSB	exon	56573939	56574016	.	+	.	ID=LotjaGi1g1v0237600.4.exon.3;Parent=LotjaGi1g1v0237600.4
LjG1.1_chr1	PGSB	CDS	56573939	56574016	.	+	0	ID=LotjaGi1g1v0237600.4.CDS.3;Parent=LotjaGi1g1v0237600.4
LjG1.1_chr1	PGSB	exon	56576005	56576187	.	+	.	ID=LotjaGi1g1v0237600.4.exon.4;Parent=LotjaGi1g1v0237600.4
LjG1.1_chr1	PGSB	CDS	56576005	56576187	.	+	0	ID=LotjaGi1g1v0237600.4.CDS.4;Parent=LotjaGi1g1v0237600.4
LjG1.1_chr1	PGSB	exon	56576290	56576370	.	+	.	ID=LotjaGi1g1v0237600.4.exon.5;Parent=LotjaGi1g1v0237600.4
LjG1.1_chr1	PGSB	CDS	56576290	56576370	.	+	0	ID=LotjaGi1g1v0237600.4.CDS.5;Parent=LotjaGi1g1v0237600.4
LjG1.1_chr1	PGSB	exon	56577273	56577338	.	+	.	ID=LotjaGi1g1v0237600.4.exon.6;Parent=LotjaGi1g1v0237600.4
LjG1.1_chr1	PGSB	CDS	56577273	56577338	.	+	0	ID=LotjaGi1g1v0237600.4.CDS.6;Parent=LotjaGi1g1v0237600.4
LjG1.1_chr1	PGSB	exon	56577447	56577539	.	+	.	ID=LotjaGi1g1v0237600.4.exon.7;Parent=LotjaGi1g1v0237600.4
LjG1.1_chr1	PGSB	CDS	56577447	56577539	.	+	0	ID=LotjaGi1g1v0237600.4.CDS.7;Parent=LotjaGi1g1v0237600.4
LjG1.1_chr1	PGSB	exon	56577811	56577936	.	+	.	ID=LotjaGi1g1v0237600.4.exon.8;Parent=LotjaGi1g1v0237600.4
LjG1.1_chr1	PGSB	CDS	56577811	56577936	.	+	0	ID=LotjaGi1g1v0237600.4.CDS.8;Parent=LotjaGi1g1v0237600.4
LjG1.1_chr1	PGSB	exon	56578373	56578486	.	+	.	ID=LotjaGi1g1v0237600.4.exon.9;Parent=LotjaGi1g1v0237600.4
LjG1.1_chr1	PGSB	CDS	56578373	56578486	.	+	0	ID=LotjaGi1g1v0237600.4.CDS.9;Parent=LotjaGi1g1v0237600.4
LjG1.1_chr1	PGSB	exon	56578611	56578706	.	+	.	ID=LotjaGi1g1v0237600.4.exon.10;Parent=LotjaGi1g1v0237600.4
LjG1.1_chr1	PGSB	CDS	56578611	56578706	.	+	0	ID=LotjaGi1g1v0237600.4.CDS.10;Parent=LotjaGi1g1v0237600.4
LjG1.1_chr1	PGSB	exon	56578792	56578889	.	+	.	ID=LotjaGi1g1v0237600.4.exon.11;Parent=LotjaGi1g1v0237600.4
LjG1.1_chr1	PGSB	CDS	56578792	56578889	.	+	0	ID=LotjaGi1g1v0237600.4.CDS.11;Parent=LotjaGi1g1v0237600.4
LjG1.1_chr1	PGSB	exon	56578968	56579368	.	+	.	ID=LotjaGi1g1v0237600.4.exon.12;Parent=LotjaGi1g1v0237600.4
LjG1.1_chr1	PGSB	CDS	56578968	56579368	.	+	1	ID=LotjaGi1g1v0237600.4.CDS.12;Parent=LotjaGi1g1v0237600.4
LjG1.1_chr1	PGSB	exon	56580162	56580213	.	+	.	ID=LotjaGi1g1v0237600.4.exon.13;Parent=LotjaGi1g1v0237600.4
LjG1.1_chr1	PGSB	CDS	56580162	56580213	.	+	2	ID=LotjaGi1g1v0237600.4.CDS.13;Parent=LotjaGi1g1v0237600.4
LjG1.1_chr1	PGSB	exon	56580942	56581407	.	+	.	ID=LotjaGi1g1v0237600.4.exon.14;Parent=LotjaGi1g1v0237600.4
LjG1.1_chr1	PGSB	CDS	56580942	56581407	.	+	1	ID=LotjaGi1g1v0237600.4.CDS.14;Parent=LotjaGi1g1v0237600.4
LjG1.1_chr1	PGSB	CDS	56581502	56581513	.	+	0	ID=LotjaGi1g1v0237600.4.CDS.15;Parent=LotjaGi1g1v0237600.4
LjG1.1_chr1	PGSB	exon	56581502	56581596	.	+	.	ID=LotjaGi1g1v0237600.4.exon.15;Parent=LotjaGi1g1v0237600.4
LjG1.1_chr1	PGSB	three_prime_UTR	56581514	56581596	.	+	.	ID=LotjaGi1g1v0237600.4.three_prime_UTR.2;Parent=LotjaGi1g1v0237600.4
###
LjG1.1_chr1	PGSB	gene	56586070	56589670	.	+	.	ID=LotjaGi1g1v0237700
LjG1.1_chr1	PGSB	mRNA	56586070	56589670	.	+	.	ID=LotjaGi1g1v0237700.1;Parent=LotjaGi1g1v0237700
LjG1.1_chr1	PGSB	exon	56586070	56586182	.	+	.	ID=LotjaGi1g1v0237700.1.exon.1;Parent=LotjaGi1g1v0237700.1
LjG1.1_chr1	PGSB	five_prime_UTR	56586070	56586182	.	+	.	ID=LotjaGi1g1v0237700.1.five_prime_UTR.1;Parent=LotjaGi1g1v0237700.1
LjG1.1_chr1	PGSB	five_prime_UTR	56586319	56586339	.	+	.	ID=LotjaGi1g1v0237700.1.five_prime_UTR.2;Parent=LotjaGi1g1v0237700.1
LjG1.1_chr1	PGSB	exon	56586319	56586453	.	+	.	ID=LotjaGi1g1v0237700.1.exon.2;Parent=LotjaGi1g1v0237700.1
LjG1.1_chr1	PGSB	CDS	56586340	56586453	.	+	0	ID=LotjaGi1g1v0237700.1.CDS.1;Parent=LotjaGi1g1v0237700.1
LjG1.1_chr1	PGSB	exon	56586653	56586782	.	+	.	ID=LotjaGi1g1v0237700.1.exon.3;Parent=LotjaGi1g1v0237700.1
LjG1.1_chr1	PGSB	CDS	56586653	56586782	.	+	0	ID=LotjaGi1g1v0237700.1.CDS.2;Parent=LotjaGi1g1v0237700.1
LjG1.1_chr1	PGSB	exon	56586929	56587035	.	+	.	ID=LotjaGi1g1v0237700.1.exon.4;Parent=LotjaGi1g1v0237700.1
LjG1.1_chr1	PGSB	CDS	56586929	56587035	.	+	2	ID=LotjaGi1g1v0237700.1.CDS.3;Parent=LotjaGi1g1v0237700.1
LjG1.1_chr1	PGSB	exon	56588007	56588141	.	+	.	ID=LotjaGi1g1v0237700.1.exon.5;Parent=LotjaGi1g1v0237700.1
LjG1.1_chr1	PGSB	CDS	56588007	56588141	.	+	0	ID=LotjaGi1g1v0237700.1.CDS.4;Parent=LotjaGi1g1v0237700.1
LjG1.1_chr1	PGSB	exon	56588221	56588324	.	+	.	ID=LotjaGi1g1v0237700.1.exon.6;Parent=LotjaGi1g1v0237700.1
LjG1.1_chr1	PGSB	CDS	56588221	56588324	.	+	0	ID=LotjaGi1g1v0237700.1.CDS.5;Parent=LotjaGi1g1v0237700.1
LjG1.1_chr1	PGSB	exon	56588402	56588502	.	+	.	ID=LotjaGi1g1v0237700.1.exon.7;Parent=LotjaGi1g1v0237700.1
LjG1.1_chr1	PGSB	CDS	56588402	56588502	.	+	1	ID=LotjaGi1g1v0237700.1.CDS.6;Parent=LotjaGi1g1v0237700.1
LjG1.1_chr1	PGSB	CDS	56588914	56589035	.	+	2	ID=LotjaGi1g1v0237700.1.CDS.7;Parent=LotjaGi1g1v0237700.1
LjG1.1_chr1	PGSB	exon	56588914	56589670	.	+	.	ID=LotjaGi1g1v0237700.1.exon.8;Parent=LotjaGi1g1v0237700.1
LjG1.1_chr1	PGSB	three_prime_UTR	56589036	56589670	.	+	.	ID=LotjaGi1g1v0237700.1.three_prime_UTR.3;Parent=LotjaGi1g1v0237700.1
LjG1.1_chr1	PGSB	mRNA	56586340	56589035	.	+	.	ID=LotjaGi1g1v0237700.2;Parent=LotjaGi1g1v0237700
LjG1.1_chr1	PGSB	exon	56586340	56586453	.	+	.	ID=LotjaGi1g1v0237700.2.exon.1;Parent=LotjaGi1g1v0237700.2
LjG1.1_chr1	PGSB	CDS	56586340	56586453	.	+	0	ID=LotjaGi1g1v0237700.2.CDS.1;Parent=LotjaGi1g1v0237700.2
LjG1.1_chr1	PGSB	exon	56586653	56586782	.	+	.	ID=LotjaGi1g1v0237700.2.exon.2;Parent=LotjaGi1g1v0237700.2
LjG1.1_chr1	PGSB	CDS	56586653	56586782	.	+	0	ID=LotjaGi1g1v0237700.2.CDS.2;Parent=LotjaGi1g1v0237700.2
LjG1.1_chr1	PGSB	exon	56586929	56587035	.	+	.	ID=LotjaGi1g1v0237700.2.exon.3;Parent=LotjaGi1g1v0237700.2
LjG1.1_chr1	PGSB	CDS	56586929	56587035	.	+	2	ID=LotjaGi1g1v0237700.2.CDS.3;Parent=LotjaGi1g1v0237700.2
LjG1.1_chr1	PGSB	exon	56588007	56588141	.	+	.	ID=LotjaGi1g1v0237700.2.exon.4;Parent=LotjaGi1g1v0237700.2
LjG1.1_chr1	PGSB	CDS	56588007	56588141	.	+	0	ID=LotjaGi1g1v0237700.2.CDS.4;Parent=LotjaGi1g1v0237700.2
LjG1.1_chr1	PGSB	exon	56588221	56588324	.	+	.	ID=LotjaGi1g1v0237700.2.exon.5;Parent=LotjaGi1g1v0237700.2
LjG1.1_chr1	PGSB	CDS	56588221	56588324	.	+	0	ID=LotjaGi1g1v0237700.2.CDS.5;Parent=LotjaGi1g1v0237700.2
LjG1.1_chr1	PGSB	exon	56588402	56588502	.	+	.	ID=LotjaGi1g1v0237700.2.exon.6;Parent=LotjaGi1g1v0237700.2
LjG1.1_chr1	PGSB	CDS	56588402	56588502	.	+	1	ID=LotjaGi1g1v0237700.2.CDS.6;Parent=LotjaGi1g1v0237700.2
LjG1.1_chr1	PGSB	exon	56588914	56589035	.	+	.	ID=LotjaGi1g1v0237700.2.exon.7;Parent=LotjaGi1g1v0237700.2
LjG1.1_chr1	PGSB	CDS	56588914	56589035	.	+	2	ID=LotjaGi1g1v0237700.2.CDS.7;Parent=LotjaGi1g1v0237700.2
###
###
LjG1.1_chr1	PGSB	gene	56661786	56682964	.	+	.	ID=LotjaGi1g1v0237900
LjG1.1_chr1	PGSB	mRNA	56661786	56682964	.	+	.	ID=LotjaGi1g1v0237900.1;Parent=LotjaGi1g1v0237900
LjG1.1_chr1	PGSB	five_prime_UTR	56661786	56661912	.	+	.	ID=LotjaGi1g1v0237900.1.five_prime_UTR.1;Parent=LotjaGi1g1v0237900.1
LjG1.1_chr1	PGSB	exon	56661786	56662023	.	+	.	ID=LotjaGi1g1v0237900.1.exon.1;Parent=LotjaGi1g1v0237900.1
LjG1.1_chr1	PGSB	CDS	56661913	56662023	.	+	0	ID=LotjaGi1g1v0237900.1.CDS.1;Parent=LotjaGi1g1v0237900.1
LjG1.1_chr1	PGSB	exon	56662094	56662280	.	+	.	ID=LotjaGi1g1v0237900.1.exon.2;Parent=LotjaGi1g1v0237900.1
LjG1.1_chr1	PGSB	CDS	56662094	56662280	.	+	0	ID=LotjaGi1g1v0237900.1.CDS.2;Parent=LotjaGi1g1v0237900.1
LjG1.1_chr1	PGSB	exon	56662365	56662492	.	+	.	ID=LotjaGi1g1v0237900.1.exon.3;Parent=LotjaGi1g1v0237900.1
LjG1.1_chr1	PGSB	CDS	56662365	56662492	.	+	2	ID=LotjaGi1g1v0237900.1.CDS.3;Parent=LotjaGi1g1v0237900.1
LjG1.1_chr1	PGSB	exon	56662602	56662718	.	+	.	ID=LotjaGi1g1v0237900.1.exon.4;Parent=LotjaGi1g1v0237900.1
LjG1.1_chr1	PGSB	CDS	56662602	56662718	.	+	0	ID=LotjaGi1g1v0237900.1.CDS.4;Parent=LotjaGi1g1v0237900.1
LjG1.1_chr1	PGSB	exon	56663015	56663161	.	+	.	ID=LotjaGi1g1v0237900.1.exon.5;Parent=LotjaGi1g1v0237900.1
LjG1.1_chr1	PGSB	CDS	56663015	56663161	.	+	0	ID=LotjaGi1g1v0237900.1.CDS.5;Parent=LotjaGi1g1v0237900.1
LjG1.1_chr1	PGSB	exon	56663320	56663697	.	+	.	ID=LotjaGi1g1v0237900.1.exon.6;Parent=LotjaGi1g1v0237900.1
LjG1.1_chr1	PGSB	CDS	56663320	56663697	.	+	0	ID=LotjaGi1g1v0237900.1.CDS.6;Parent=LotjaGi1g1v0237900.1
LjG1.1_chr1	PGSB	exon	56663797	56663951	.	+	.	ID=LotjaGi1g1v0237900.1.exon.7;Parent=LotjaGi1g1v0237900.1
LjG1.1_chr1	PGSB	CDS	56663797	56663951	.	+	0	ID=LotjaGi1g1v0237900.1.CDS.7;Parent=LotjaGi1g1v0237900.1
LjG1.1_chr1	PGSB	exon	56665793	56665914	.	+	.	ID=LotjaGi1g1v0237900.1.exon.8;Parent=LotjaGi1g1v0237900.1
LjG1.1_chr1	PGSB	CDS	56665793	56665914	.	+	1	ID=LotjaGi1g1v0237900.1.CDS.8;Parent=LotjaGi1g1v0237900.1
LjG1.1_chr1	PGSB	exon	56666039	56666130	.	+	.	ID=LotjaGi1g1v0237900.1.exon.9;Parent=LotjaGi1g1v0237900.1
LjG1.1_chr1	PGSB	CDS	56666039	56666130	.	+	2	ID=LotjaGi1g1v0237900.1.CDS.9;Parent=LotjaGi1g1v0237900.1
LjG1.1_chr1	PGSB	exon	56666411	56666654	.	+	.	ID=LotjaGi1g1v0237900.1.exon.10;Parent=LotjaGi1g1v0237900.1
LjG1.1_chr1	PGSB	CDS	56666411	56666654	.	+	0	ID=LotjaGi1g1v0237900.1.CDS.10;Parent=LotjaGi1g1v0237900.1
LjG1.1_chr1	PGSB	exon	56666734	56666794	.	+	.	ID=LotjaGi1g1v0237900.1.exon.11;Parent=LotjaGi1g1v0237900.1
LjG1.1_chr1	PGSB	CDS	56666734	56666794	.	+	2	ID=LotjaGi1g1v0237900.1.CDS.11;Parent=LotjaGi1g1v0237900.1
LjG1.1_chr1	PGSB	exon	56671209	56671357	.	+	.	ID=LotjaGi1g1v0237900.1.exon.12;Parent=LotjaGi1g1v0237900.1
LjG1.1_chr1	PGSB	CDS	56671209	56671357	.	+	1	ID=LotjaGi1g1v0237900.1.CDS.12;Parent=LotjaGi1g1v0237900.1
LjG1.1_chr1	PGSB	exon	56671457	56671527	.	+	.	ID=LotjaGi1g1v0237900.1.exon.13;Parent=LotjaGi1g1v0237900.1
LjG1.1_chr1	PGSB	CDS	56671457	56671527	.	+	2	ID=LotjaGi1g1v0237900.1.CDS.13;Parent=LotjaGi1g1v0237900.1
LjG1.1_chr1	PGSB	exon	56671628	56671798	.	+	.	ID=LotjaGi1g1v0237900.1.exon.14;Parent=LotjaGi1g1v0237900.1
LjG1.1_chr1	PGSB	CDS	56671628	56671798	.	+	0	ID=LotjaGi1g1v0237900.1.CDS.14;Parent=LotjaGi1g1v0237900.1
LjG1.1_chr1	PGSB	exon	56672195	56672266	.	+	.	ID=LotjaGi1g1v0237900.1.exon.15;Parent=LotjaGi1g1v0237900.1
LjG1.1_chr1	PGSB	CDS	56672195	56672266	.	+	0	ID=LotjaGi1g1v0237900.1.CDS.15;Parent=LotjaGi1g1v0237900.1
LjG1.1_chr1	PGSB	exon	56672427	56672528	.	+	.	ID=LotjaGi1g1v0237900.1.exon.16;Parent=LotjaGi1g1v0237900.1
LjG1.1_chr1	PGSB	CDS	56672427	56672528	.	+	0	ID=LotjaGi1g1v0237900.1.CDS.16;Parent=LotjaGi1g1v0237900.1
LjG1.1_chr1	PGSB	exon	56676689	56676778	.	+	.	ID=LotjaGi1g1v0237900.1.exon.17;Parent=LotjaGi1g1v0237900.1
LjG1.1_chr1	PGSB	CDS	56676689	56676778	.	+	0	ID=LotjaGi1g1v0237900.1.CDS.17;Parent=LotjaGi1g1v0237900.1
LjG1.1_chr1	PGSB	exon	56678611	56678686	.	+	.	ID=LotjaGi1g1v0237900.1.exon.18;Parent=LotjaGi1g1v0237900.1
LjG1.1_chr1	PGSB	CDS	56678611	56678686	.	+	0	ID=LotjaGi1g1v0237900.1.CDS.18;Parent=LotjaGi1g1v0237900.1
LjG1.1_chr1	PGSB	exon	56678761	56678854	.	+	.	ID=LotjaGi1g1v0237900.1.exon.19;Parent=LotjaGi1g1v0237900.1
LjG1.1_chr1	PGSB	CDS	56678761	56678854	.	+	2	ID=LotjaGi1g1v0237900.1.CDS.19;Parent=LotjaGi1g1v0237900.1
LjG1.1_chr1	PGSB	exon	56678971	56679040	.	+	.	ID=LotjaGi1g1v0237900.1.exon.20;Parent=LotjaGi1g1v0237900.1
LjG1.1_chr1	PGSB	CDS	56678971	56679040	.	+	1	ID=LotjaGi1g1v0237900.1.CDS.20;Parent=LotjaGi1g1v0237900.1
LjG1.1_chr1	PGSB	exon	56679201	56679380	.	+	.	ID=LotjaGi1g1v0237900.1.exon.21;Parent=LotjaGi1g1v0237900.1
LjG1.1_chr1	PGSB	CDS	56679201	56679380	.	+	0	ID=LotjaGi1g1v0237900.1.CDS.21;Parent=LotjaGi1g1v0237900.1
LjG1.1_chr1	PGSB	exon	56680421	56680543	.	+	.	ID=LotjaGi1g1v0237900.1.exon.22;Parent=LotjaGi1g1v0237900.1
LjG1.1_chr1	PGSB	CDS	56680421	56680543	.	+	0	ID=LotjaGi1g1v0237900.1.CDS.22;Parent=LotjaGi1g1v0237900.1
LjG1.1_chr1	PGSB	exon	56680635	56680718	.	+	.	ID=LotjaGi1g1v0237900.1.exon.23;Parent=LotjaGi1g1v0237900.1
LjG1.1_chr1	PGSB	CDS	56680635	56680718	.	+	0	ID=LotjaGi1g1v0237900.1.CDS.23;Parent=LotjaGi1g1v0237900.1
LjG1.1_chr1	PGSB	exon	56680806	56680990	.	+	.	ID=LotjaGi1g1v0237900.1.exon.24;Parent=LotjaGi1g1v0237900.1
LjG1.1_chr1	PGSB	CDS	56680806	56680990	.	+	0	ID=LotjaGi1g1v0237900.1.CDS.24;Parent=LotjaGi1g1v0237900.1
LjG1.1_chr1	PGSB	exon	56681121	56681259	.	+	.	ID=LotjaGi1g1v0237900.1.exon.25;Parent=LotjaGi1g1v0237900.1
LjG1.1_chr1	PGSB	CDS	56681121	56681259	.	+	1	ID=LotjaGi1g1v0237900.1.CDS.25;Parent=LotjaGi1g1v0237900.1
LjG1.1_chr1	PGSB	exon	56681343	56681402	.	+	.	ID=LotjaGi1g1v0237900.1.exon.26;Parent=LotjaGi1g1v0237900.1
LjG1.1_chr1	PGSB	CDS	56681343	56681402	.	+	0	ID=LotjaGi1g1v0237900.1.CDS.26;Parent=LotjaGi1g1v0237900.1
LjG1.1_chr1	PGSB	exon	56681514	56681618	.	+	.	ID=LotjaGi1g1v0237900.1.exon.27;Parent=LotjaGi1g1v0237900.1
LjG1.1_chr1	PGSB	CDS	56681514	56681618	.	+	0	ID=LotjaGi1g1v0237900.1.CDS.27;Parent=LotjaGi1g1v0237900.1
LjG1.1_chr1	PGSB	CDS	56681702	56681815	.	+	0	ID=LotjaGi1g1v0237900.1.CDS.28;Parent=LotjaGi1g1v0237900.1
LjG1.1_chr1	PGSB	exon	56681702	56682964	.	+	.	ID=LotjaGi1g1v0237900.1.exon.28;Parent=LotjaGi1g1v0237900.1
LjG1.1_chr1	PGSB	three_prime_UTR	56681816	56682964	.	+	.	ID=LotjaGi1g1v0237900.1.three_prime_UTR.2;Parent=LotjaGi1g1v0237900.1
LjG1.1_chr1	PGSB	mRNA	56662069	56681815	.	+	.	ID=LotjaGi1g1v0237900.2;Parent=LotjaGi1g1v0237900
LjG1.1_chr1	PGSB	five_prime_UTR	56662069	56662126	.	+	.	ID=LotjaGi1g1v0237900.2.five_prime_UTR.1;Parent=LotjaGi1g1v0237900.2
LjG1.1_chr1	PGSB	exon	56662069	56662280	.	+	.	ID=LotjaGi1g1v0237900.2.exon.1;Parent=LotjaGi1g1v0237900.2
LjG1.1_chr1	PGSB	CDS	56662127	56662280	.	+	0	ID=LotjaGi1g1v0237900.2.CDS.1;Parent=LotjaGi1g1v0237900.2
LjG1.1_chr1	PGSB	exon	56662365	56662492	.	+	.	ID=LotjaGi1g1v0237900.2.exon.2;Parent=LotjaGi1g1v0237900.2
LjG1.1_chr1	PGSB	CDS	56662365	56662492	.	+	2	ID=LotjaGi1g1v0237900.2.CDS.2;Parent=LotjaGi1g1v0237900.2
LjG1.1_chr1	PGSB	exon	56662602	56662718	.	+	.	ID=LotjaGi1g1v0237900.2.exon.3;Parent=LotjaGi1g1v0237900.2
LjG1.1_chr1	PGSB	CDS	56662602	56662718	.	+	0	ID=LotjaGi1g1v0237900.2.CDS.3;Parent=LotjaGi1g1v0237900.2
LjG1.1_chr1	PGSB	exon	56663015	56663161	.	+	.	ID=LotjaGi1g1v0237900.2.exon.4;Parent=LotjaGi1g1v0237900.2
LjG1.1_chr1	PGSB	CDS	56663015	56663161	.	+	0	ID=LotjaGi1g1v0237900.2.CDS.4;Parent=LotjaGi1g1v0237900.2
LjG1.1_chr1	PGSB	exon	56663320	56663712	.	+	.	ID=LotjaGi1g1v0237900.2.exon.5;Parent=LotjaGi1g1v0237900.2
LjG1.1_chr1	PGSB	CDS	56663320	56663712	.	+	0	ID=LotjaGi1g1v0237900.2.CDS.5;Parent=LotjaGi1g1v0237900.2
LjG1.1_chr1	PGSB	exon	56663797	56663951	.	+	.	ID=LotjaGi1g1v0237900.2.exon.6;Parent=LotjaGi1g1v0237900.2
LjG1.1_chr1	PGSB	CDS	56663797	56663951	.	+	0	ID=LotjaGi1g1v0237900.2.CDS.6;Parent=LotjaGi1g1v0237900.2
LjG1.1_chr1	PGSB	exon	56665793	56665914	.	+	.	ID=LotjaGi1g1v0237900.2.exon.7;Parent=LotjaGi1g1v0237900.2
LjG1.1_chr1	PGSB	CDS	56665793	56665914	.	+	1	ID=LotjaGi1g1v0237900.2.CDS.7;Parent=LotjaGi1g1v0237900.2
LjG1.1_chr1	PGSB	exon	56666039	56666130	.	+	.	ID=LotjaGi1g1v0237900.2.exon.8;Parent=LotjaGi1g1v0237900.2
LjG1.1_chr1	PGSB	CDS	56666039	56666130	.	+	2	ID=LotjaGi1g1v0237900.2.CDS.8;Parent=LotjaGi1g1v0237900.2
LjG1.1_chr1	PGSB	exon	56666411	56666654	.	+	.	ID=LotjaGi1g1v0237900.2.exon.9;Parent=LotjaGi1g1v0237900.2
LjG1.1_chr1	PGSB	CDS	56666411	56666654	.	+	0	ID=LotjaGi1g1v0237900.2.CDS.9;Parent=LotjaGi1g1v0237900.2
LjG1.1_chr1	PGSB	exon	56666734	56666794	.	+	.	ID=LotjaGi1g1v0237900.2.exon.10;Parent=LotjaGi1g1v0237900.2
LjG1.1_chr1	PGSB	CDS	56666734	56666794	.	+	2	ID=LotjaGi1g1v0237900.2.CDS.10;Parent=LotjaGi1g1v0237900.2
LjG1.1_chr1	PGSB	exon	56671209	56671357	.	+	.	ID=LotjaGi1g1v0237900.2.exon.11;Parent=LotjaGi1g1v0237900.2
LjG1.1_chr1	PGSB	CDS	56671209	56671357	.	+	1	ID=LotjaGi1g1v0237900.2.CDS.11;Parent=LotjaGi1g1v0237900.2
LjG1.1_chr1	PGSB	exon	56671457	56671527	.	+	.	ID=LotjaGi1g1v0237900.2.exon.12;Parent=LotjaGi1g1v0237900.2
LjG1.1_chr1	PGSB	CDS	56671457	56671527	.	+	2	ID=LotjaGi1g1v0237900.2.CDS.12;Parent=LotjaGi1g1v0237900.2
LjG1.1_chr1	PGSB	exon	56671628	56671798	.	+	.	ID=LotjaGi1g1v0237900.2.exon.13;Parent=LotjaGi1g1v0237900.2
LjG1.1_chr1	PGSB	CDS	56671628	56671798	.	+	0	ID=LotjaGi1g1v0237900.2.CDS.13;Parent=LotjaGi1g1v0237900.2
LjG1.1_chr1	PGSB	exon	56672195	56672266	.	+	.	ID=LotjaGi1g1v0237900.2.exon.14;Parent=LotjaGi1g1v0237900.2
LjG1.1_chr1	PGSB	CDS	56672195	56672266	.	+	0	ID=LotjaGi1g1v0237900.2.CDS.14;Parent=LotjaGi1g1v0237900.2
LjG1.1_chr1	PGSB	exon	56672427	56672528	.	+	.	ID=LotjaGi1g1v0237900.2.exon.15;Parent=LotjaGi1g1v0237900.2
LjG1.1_chr1	PGSB	CDS	56672427	56672528	.	+	0	ID=LotjaGi1g1v0237900.2.CDS.15;Parent=LotjaGi1g1v0237900.2
LjG1.1_chr1	PGSB	exon	56676689	56676778	.	+	.	ID=LotjaGi1g1v0237900.2.exon.16;Parent=LotjaGi1g1v0237900.2
LjG1.1_chr1	PGSB	CDS	56676689	56676778	.	+	0	ID=LotjaGi1g1v0237900.2.CDS.16;Parent=LotjaGi1g1v0237900.2
LjG1.1_chr1	PGSB	exon	56678611	56678686	.	+	.	ID=LotjaGi1g1v0237900.2.exon.17;Parent=LotjaGi1g1v0237900.2
LjG1.1_chr1	PGSB	CDS	56678611	56678686	.	+	0	ID=LotjaGi1g1v0237900.2.CDS.17;Parent=LotjaGi1g1v0237900.2
LjG1.1_chr1	PGSB	exon	56678761	56678854	.	+	.	ID=LotjaGi1g1v0237900.2.exon.18;Parent=LotjaGi1g1v0237900.2
LjG1.1_chr1	PGSB	CDS	56678761	56678854	.	+	2	ID=LotjaGi1g1v0237900.2.CDS.18;Parent=LotjaGi1g1v0237900.2
LjG1.1_chr1	PGSB	exon	56678971	56679040	.	+	.	ID=LotjaGi1g1v0237900.2.exon.19;Parent=LotjaGi1g1v0237900.2
LjG1.1_chr1	PGSB	CDS	56678971	56679040	.	+	1	ID=LotjaGi1g1v0237900.2.CDS.19;Parent=LotjaGi1g1v0237900.2
LjG1.1_chr1	PGSB	exon	56679201	56679380	.	+	.	ID=LotjaGi1g1v0237900.2.exon.20;Parent=LotjaGi1g1v0237900.2
LjG1.1_chr1	PGSB	CDS	56679201	56679380	.	+	0	ID=LotjaGi1g1v0237900.2.CDS.20;Parent=LotjaGi1g1v0237900.2
LjG1.1_chr1	PGSB	exon	56680421	56680543	.	+	.	ID=LotjaGi1g1v0237900.2.exon.21;Parent=LotjaGi1g1v0237900.2
LjG1.1_chr1	PGSB	CDS	56680421	56680543	.	+	0	ID=LotjaGi1g1v0237900.2.CDS.21;Parent=LotjaGi1g1v0237900.2
LjG1.1_chr1	PGSB	exon	56680635	56680718	.	+	.	ID=LotjaGi1g1v0237900.2.exon.22;Parent=LotjaGi1g1v0237900.2
LjG1.1_chr1	PGSB	CDS	56680635	56680718	.	+	0	ID=LotjaGi1g1v0237900.2.CDS.22;Parent=LotjaGi1g1v0237900.2
LjG1.1_chr1	PGSB	exon	56680806	56680990	.	+	.	ID=LotjaGi1g1v0237900.2.exon.23;Parent=LotjaGi1g1v0237900.2
LjG1.1_chr1	PGSB	CDS	56680806	56680990	.	+	0	ID=LotjaGi1g1v0237900.2.CDS.23;Parent=LotjaGi1g1v0237900.2
LjG1.1_chr1	PGSB	exon	56681121	56681259	.	+	.	ID=LotjaGi1g1v0237900.2.exon.24;Parent=LotjaGi1g1v0237900.2
LjG1.1_chr1	PGSB	CDS	56681121	56681259	.	+	1	ID=LotjaGi1g1v0237900.2.CDS.24;Parent=LotjaGi1g1v0237900.2
LjG1.1_chr1	PGSB	exon	56681343	56681402	.	+	.	ID=LotjaGi1g1v0237900.2.exon.25;Parent=LotjaGi1g1v0237900.2
LjG1.1_chr1	PGSB	CDS	56681343	56681402	.	+	0	ID=LotjaGi1g1v0237900.2.CDS.25;Parent=LotjaGi1g1v0237900.2
LjG1.1_chr1	PGSB	exon	56681514	56681618	.	+	.	ID=LotjaGi1g1v0237900.2.exon.26;Parent=LotjaGi1g1v0237900.2
LjG1.1_chr1	PGSB	CDS	56681514	56681618	.	+	0	ID=LotjaGi1g1v0237900.2.CDS.26;Parent=LotjaGi1g1v0237900.2
LjG1.1_chr1	PGSB	exon	56681702	56681815	.	+	.	ID=LotjaGi1g1v0237900.2.exon.27;Parent=LotjaGi1g1v0237900.2
LjG1.1_chr1	PGSB	CDS	56681702	56681815	.	+	0	ID=LotjaGi1g1v0237900.2.CDS.27;Parent=LotjaGi1g1v0237900.2
LjG1.1_chr1	PGSB	mRNA	56662073	56681815	.	+	.	ID=LotjaGi1g1v0237900.3;Parent=LotjaGi1g1v0237900
LjG1.1_chr1	PGSB	exon	56662073	56662280	.	+	.	ID=LotjaGi1g1v0237900.3.exon.1;Parent=LotjaGi1g1v0237900.3
LjG1.1_chr1	PGSB	five_prime_UTR	56662073	56662280	.	+	.	ID=LotjaGi1g1v0237900.3.five_prime_UTR.1;Parent=LotjaGi1g1v0237900.3
LjG1.1_chr1	PGSB	exon	56662365	56662492	.	+	.	ID=LotjaGi1g1v0237900.3.exon.2;Parent=LotjaGi1g1v0237900.3
LjG1.1_chr1	PGSB	five_prime_UTR	56662365	56662492	.	+	.	ID=LotjaGi1g1v0237900.3.five_prime_UTR.2;Parent=LotjaGi1g1v0237900.3
LjG1.1_chr1	PGSB	exon	56662602	56662718	.	+	.	ID=LotjaGi1g1v0237900.3.exon.3;Parent=LotjaGi1g1v0237900.3
LjG1.1_chr1	PGSB	five_prime_UTR	56662602	56662718	.	+	.	ID=LotjaGi1g1v0237900.3.five_prime_UTR.3;Parent=LotjaGi1g1v0237900.3
LjG1.1_chr1	PGSB	exon	56663015	56663161	.	+	.	ID=LotjaGi1g1v0237900.3.exon.4;Parent=LotjaGi1g1v0237900.3
LjG1.1_chr1	PGSB	five_prime_UTR	56663015	56663161	.	+	.	ID=LotjaGi1g1v0237900.3.five_prime_UTR.4;Parent=LotjaGi1g1v0237900.3
LjG1.1_chr1	PGSB	exon	56663320	56663951	.	+	.	ID=LotjaGi1g1v0237900.3.exon.5;Parent=LotjaGi1g1v0237900.3
LjG1.1_chr1	PGSB	five_prime_UTR	56663320	56663951	.	+	.	ID=LotjaGi1g1v0237900.3.five_prime_UTR.5;Parent=LotjaGi1g1v0237900.3
LjG1.1_chr1	PGSB	exon	56665793	56665914	.	+	.	ID=LotjaGi1g1v0237900.3.exon.6;Parent=LotjaGi1g1v0237900.3
LjG1.1_chr1	PGSB	five_prime_UTR	56665793	56665914	.	+	.	ID=LotjaGi1g1v0237900.3.five_prime_UTR.6;Parent=LotjaGi1g1v0237900.3
LjG1.1_chr1	PGSB	exon	56666039	56666130	.	+	.	ID=LotjaGi1g1v0237900.3.exon.7;Parent=LotjaGi1g1v0237900.3
LjG1.1_chr1	PGSB	five_prime_UTR	56666039	56666130	.	+	.	ID=LotjaGi1g1v0237900.3.five_prime_UTR.7;Parent=LotjaGi1g1v0237900.3
LjG1.1_chr1	PGSB	exon	56666411	56666654	.	+	.	ID=LotjaGi1g1v0237900.3.exon.8;Parent=LotjaGi1g1v0237900.3
LjG1.1_chr1	PGSB	five_prime_UTR	56666411	56666654	.	+	.	ID=LotjaGi1g1v0237900.3.five_prime_UTR.8;Parent=LotjaGi1g1v0237900.3
LjG1.1_chr1	PGSB	exon	56666734	56666804	.	+	.	ID=LotjaGi1g1v0237900.3.exon.9;Parent=LotjaGi1g1v0237900.3
LjG1.1_chr1	PGSB	five_prime_UTR	56666734	56666804	.	+	.	ID=LotjaGi1g1v0237900.3.five_prime_UTR.9;Parent=LotjaGi1g1v0237900.3
LjG1.1_chr1	PGSB	exon	56667286	56667306	.	+	.	ID=LotjaGi1g1v0237900.3.exon.10;Parent=LotjaGi1g1v0237900.3
LjG1.1_chr1	PGSB	five_prime_UTR	56667286	56667306	.	+	.	ID=LotjaGi1g1v0237900.3.five_prime_UTR.10;Parent=LotjaGi1g1v0237900.3
LjG1.1_chr1	PGSB	exon	56671209	56671357	.	+	.	ID=LotjaGi1g1v0237900.3.exon.11;Parent=LotjaGi1g1v0237900.3
LjG1.1_chr1	PGSB	five_prime_UTR	56671209	56671357	.	+	.	ID=LotjaGi1g1v0237900.3.five_prime_UTR.11;Parent=LotjaGi1g1v0237900.3
LjG1.1_chr1	PGSB	exon	56671457	56671527	.	+	.	ID=LotjaGi1g1v0237900.3.exon.12;Parent=LotjaGi1g1v0237900.3
LjG1.1_chr1	PGSB	five_prime_UTR	56671457	56671527	.	+	.	ID=LotjaGi1g1v0237900.3.five_prime_UTR.12;Parent=LotjaGi1g1v0237900.3
LjG1.1_chr1	PGSB	five_prime_UTR	56671628	56671669	.	+	.	ID=LotjaGi1g1v0237900.3.five_prime_UTR.13;Parent=LotjaGi1g1v0237900.3
LjG1.1_chr1	PGSB	exon	56671628	56671798	.	+	.	ID=LotjaGi1g1v0237900.3.exon.13;Parent=LotjaGi1g1v0237900.3
LjG1.1_chr1	PGSB	CDS	56671670	56671798	.	+	0	ID=LotjaGi1g1v0237900.3.CDS.1;Parent=LotjaGi1g1v0237900.3
LjG1.1_chr1	PGSB	exon	56672195	56672266	.	+	.	ID=LotjaGi1g1v0237900.3.exon.14;Parent=LotjaGi1g1v0237900.3
LjG1.1_chr1	PGSB	CDS	56672195	56672266	.	+	0	ID=LotjaGi1g1v0237900.3.CDS.2;Parent=LotjaGi1g1v0237900.3
LjG1.1_chr1	PGSB	exon	56672427	56672528	.	+	.	ID=LotjaGi1g1v0237900.3.exon.15;Parent=LotjaGi1g1v0237900.3
LjG1.1_chr1	PGSB	CDS	56672427	56672528	.	+	0	ID=LotjaGi1g1v0237900.3.CDS.3;Parent=LotjaGi1g1v0237900.3
LjG1.1_chr1	PGSB	exon	56676689	56676778	.	+	.	ID=LotjaGi1g1v0237900.3.exon.16;Parent=LotjaGi1g1v0237900.3
LjG1.1_chr1	PGSB	CDS	56676689	56676778	.	+	0	ID=LotjaGi1g1v0237900.3.CDS.4;Parent=LotjaGi1g1v0237900.3
LjG1.1_chr1	PGSB	exon	56678611	56678686	.	+	.	ID=LotjaGi1g1v0237900.3.exon.17;Parent=LotjaGi1g1v0237900.3
LjG1.1_chr1	PGSB	CDS	56678611	56678686	.	+	0	ID=LotjaGi1g1v0237900.3.CDS.5;Parent=LotjaGi1g1v0237900.3
LjG1.1_chr1	PGSB	exon	56678761	56678854	.	+	.	ID=LotjaGi1g1v0237900.3.exon.18;Parent=LotjaGi1g1v0237900.3
LjG1.1_chr1	PGSB	CDS	56678761	56678854	.	+	2	ID=LotjaGi1g1v0237900.3.CDS.6;Parent=LotjaGi1g1v0237900.3
LjG1.1_chr1	PGSB	exon	56678971	56679040	.	+	.	ID=LotjaGi1g1v0237900.3.exon.19;Parent=LotjaGi1g1v0237900.3
LjG1.1_chr1	PGSB	CDS	56678971	56679040	.	+	1	ID=LotjaGi1g1v0237900.3.CDS.7;Parent=LotjaGi1g1v0237900.3
LjG1.1_chr1	PGSB	exon	56679201	56679380	.	+	.	ID=LotjaGi1g1v0237900.3.exon.20;Parent=LotjaGi1g1v0237900.3
LjG1.1_chr1	PGSB	CDS	56679201	56679380	.	+	0	ID=LotjaGi1g1v0237900.3.CDS.8;Parent=LotjaGi1g1v0237900.3
LjG1.1_chr1	PGSB	exon	56680421	56680543	.	+	.	ID=LotjaGi1g1v0237900.3.exon.21;Parent=LotjaGi1g1v0237900.3
LjG1.1_chr1	PGSB	CDS	56680421	56680543	.	+	0	ID=LotjaGi1g1v0237900.3.CDS.9;Parent=LotjaGi1g1v0237900.3
LjG1.1_chr1	PGSB	exon	56680635	56680718	.	+	.	ID=LotjaGi1g1v0237900.3.exon.22;Parent=LotjaGi1g1v0237900.3
LjG1.1_chr1	PGSB	CDS	56680635	56680718	.	+	0	ID=LotjaGi1g1v0237900.3.CDS.10;Parent=LotjaGi1g1v0237900.3
LjG1.1_chr1	PGSB	exon	56680806	56680990	.	+	.	ID=LotjaGi1g1v0237900.3.exon.23;Parent=LotjaGi1g1v0237900.3
LjG1.1_chr1	PGSB	CDS	56680806	56680990	.	+	0	ID=LotjaGi1g1v0237900.3.CDS.11;Parent=LotjaGi1g1v0237900.3
LjG1.1_chr1	PGSB	exon	56681121	56681259	.	+	.	ID=LotjaGi1g1v0237900.3.exon.24;Parent=LotjaGi1g1v0237900.3
LjG1.1_chr1	PGSB	CDS	56681121	56681259	.	+	1	ID=LotjaGi1g1v0237900.3.CDS.12;Parent=LotjaGi1g1v0237900.3
LjG1.1_chr1	PGSB	exon	56681343	56681402	.	+	.	ID=LotjaGi1g1v0237900.3.exon.25;Parent=LotjaGi1g1v0237900.3
LjG1.1_chr1	PGSB	CDS	56681343	56681402	.	+	0	ID=LotjaGi1g1v0237900.3.CDS.13;Parent=LotjaGi1g1v0237900.3
LjG1.1_chr1	PGSB	exon	56681514	56681618	.	+	.	ID=LotjaGi1g1v0237900.3.exon.26;Parent=LotjaGi1g1v0237900.3
LjG1.1_chr1	PGSB	CDS	56681514	56681618	.	+	0	ID=LotjaGi1g1v0237900.3.CDS.14;Parent=LotjaGi1g1v0237900.3
LjG1.1_chr1	PGSB	exon	56681702	56681815	.	+	.	ID=LotjaGi1g1v0237900.3.exon.27;Parent=LotjaGi1g1v0237900.3
LjG1.1_chr1	PGSB	CDS	56681702	56681815	.	+	0	ID=LotjaGi1g1v0237900.3.CDS.15;Parent=LotjaGi1g1v0237900.3
LjG1.1_chr1	PGSB	mRNA	56662325	56681815	.	+	.	ID=LotjaGi1g1v0237900.4;Parent=LotjaGi1g1v0237900
LjG1.1_chr1	PGSB	exon	56662325	56662492	.	+	.	ID=LotjaGi1g1v0237900.4.exon.1;Parent=LotjaGi1g1v0237900.4
LjG1.1_chr1	PGSB	five_prime_UTR	56662325	56662492	.	+	.	ID=LotjaGi1g1v0237900.4.five_prime_UTR.1;Parent=LotjaGi1g1v0237900.4
LjG1.1_chr1	PGSB	exon	56662602	56662714	.	+	.	ID=LotjaGi1g1v0237900.4.exon.2;Parent=LotjaGi1g1v0237900.4
LjG1.1_chr1	PGSB	five_prime_UTR	56662602	56662714	.	+	.	ID=LotjaGi1g1v0237900.4.five_prime_UTR.2;Parent=LotjaGi1g1v0237900.4
LjG1.1_chr1	PGSB	exon	56662969	56663161	.	+	.	ID=LotjaGi1g1v0237900.4.exon.3;Parent=LotjaGi1g1v0237900.4
LjG1.1_chr1	PGSB	five_prime_UTR	56662969	56663161	.	+	.	ID=LotjaGi1g1v0237900.4.five_prime_UTR.3;Parent=LotjaGi1g1v0237900.4
LjG1.1_chr1	PGSB	exon	56663320	56663951	.	+	.	ID=LotjaGi1g1v0237900.4.exon.4;Parent=LotjaGi1g1v0237900.4
LjG1.1_chr1	PGSB	five_prime_UTR	56663320	56663951	.	+	.	ID=LotjaGi1g1v0237900.4.five_prime_UTR.4;Parent=LotjaGi1g1v0237900.4
LjG1.1_chr1	PGSB	exon	56665793	56665914	.	+	.	ID=LotjaGi1g1v0237900.4.exon.5;Parent=LotjaGi1g1v0237900.4
LjG1.1_chr1	PGSB	five_prime_UTR	56665793	56665914	.	+	.	ID=LotjaGi1g1v0237900.4.five_prime_UTR.5;Parent=LotjaGi1g1v0237900.4
LjG1.1_chr1	PGSB	exon	56666039	56666130	.	+	.	ID=LotjaGi1g1v0237900.4.exon.6;Parent=LotjaGi1g1v0237900.4
LjG1.1_chr1	PGSB	five_prime_UTR	56666039	56666130	.	+	.	ID=LotjaGi1g1v0237900.4.five_prime_UTR.6;Parent=LotjaGi1g1v0237900.4
LjG1.1_chr1	PGSB	exon	56666411	56666654	.	+	.	ID=LotjaGi1g1v0237900.4.exon.7;Parent=LotjaGi1g1v0237900.4
LjG1.1_chr1	PGSB	five_prime_UTR	56666411	56666654	.	+	.	ID=LotjaGi1g1v0237900.4.five_prime_UTR.7;Parent=LotjaGi1g1v0237900.4
LjG1.1_chr1	PGSB	exon	56666734	56666804	.	+	.	ID=LotjaGi1g1v0237900.4.exon.8;Parent=LotjaGi1g1v0237900.4
LjG1.1_chr1	PGSB	five_prime_UTR	56666734	56666804	.	+	.	ID=LotjaGi1g1v0237900.4.five_prime_UTR.8;Parent=LotjaGi1g1v0237900.4
LjG1.1_chr1	PGSB	exon	56671209	56671357	.	+	.	ID=LotjaGi1g1v0237900.4.exon.9;Parent=LotjaGi1g1v0237900.4
LjG1.1_chr1	PGSB	five_prime_UTR	56671209	56671357	.	+	.	ID=LotjaGi1g1v0237900.4.five_prime_UTR.9;Parent=LotjaGi1g1v0237900.4
LjG1.1_chr1	PGSB	exon	56671457	56671527	.	+	.	ID=LotjaGi1g1v0237900.4.exon.10;Parent=LotjaGi1g1v0237900.4
LjG1.1_chr1	PGSB	five_prime_UTR	56671457	56671527	.	+	.	ID=LotjaGi1g1v0237900.4.five_prime_UTR.10;Parent=LotjaGi1g1v0237900.4
LjG1.1_chr1	PGSB	five_prime_UTR	56671628	56671669	.	+	.	ID=LotjaGi1g1v0237900.4.five_prime_UTR.11;Parent=LotjaGi1g1v0237900.4
LjG1.1_chr1	PGSB	exon	56671628	56671798	.	+	.	ID=LotjaGi1g1v0237900.4.exon.11;Parent=LotjaGi1g1v0237900.4
LjG1.1_chr1	PGSB	CDS	56671670	56671798	.	+	0	ID=LotjaGi1g1v0237900.4.CDS.1;Parent=LotjaGi1g1v0237900.4
LjG1.1_chr1	PGSB	exon	56672195	56672266	.	+	.	ID=LotjaGi1g1v0237900.4.exon.12;Parent=LotjaGi1g1v0237900.4
LjG1.1_chr1	PGSB	CDS	56672195	56672266	.	+	0	ID=LotjaGi1g1v0237900.4.CDS.2;Parent=LotjaGi1g1v0237900.4
LjG1.1_chr1	PGSB	exon	56672427	56672528	.	+	.	ID=LotjaGi1g1v0237900.4.exon.13;Parent=LotjaGi1g1v0237900.4
LjG1.1_chr1	PGSB	CDS	56672427	56672528	.	+	0	ID=LotjaGi1g1v0237900.4.CDS.3;Parent=LotjaGi1g1v0237900.4
LjG1.1_chr1	PGSB	exon	56676689	56676778	.	+	.	ID=LotjaGi1g1v0237900.4.exon.14;Parent=LotjaGi1g1v0237900.4
LjG1.1_chr1	PGSB	CDS	56676689	56676778	.	+	0	ID=LotjaGi1g1v0237900.4.CDS.4;Parent=LotjaGi1g1v0237900.4
LjG1.1_chr1	PGSB	exon	56678611	56678686	.	+	.	ID=LotjaGi1g1v0237900.4.exon.15;Parent=LotjaGi1g1v0237900.4
LjG1.1_chr1	PGSB	CDS	56678611	56678686	.	+	0	ID=LotjaGi1g1v0237900.4.CDS.5;Parent=LotjaGi1g1v0237900.4
LjG1.1_chr1	PGSB	exon	56678761	56678854	.	+	.	ID=LotjaGi1g1v0237900.4.exon.16;Parent=LotjaGi1g1v0237900.4
LjG1.1_chr1	PGSB	CDS	56678761	56678854	.	+	2	ID=LotjaGi1g1v0237900.4.CDS.6;Parent=LotjaGi1g1v0237900.4
LjG1.1_chr1	PGSB	exon	56678971	56679040	.	+	.	ID=LotjaGi1g1v0237900.4.exon.17;Parent=LotjaGi1g1v0237900.4
LjG1.1_chr1	PGSB	CDS	56678971	56679040	.	+	1	ID=LotjaGi1g1v0237900.4.CDS.7;Parent=LotjaGi1g1v0237900.4
LjG1.1_chr1	PGSB	exon	56679201	56679380	.	+	.	ID=LotjaGi1g1v0237900.4.exon.18;Parent=LotjaGi1g1v0237900.4
LjG1.1_chr1	PGSB	CDS	56679201	56679380	.	+	0	ID=LotjaGi1g1v0237900.4.CDS.8;Parent=LotjaGi1g1v0237900.4
LjG1.1_chr1	PGSB	exon	56680421	56680543	.	+	.	ID=LotjaGi1g1v0237900.4.exon.19;Parent=LotjaGi1g1v0237900.4
LjG1.1_chr1	PGSB	CDS	56680421	56680543	.	+	0	ID=LotjaGi1g1v0237900.4.CDS.9;Parent=LotjaGi1g1v0237900.4
LjG1.1_chr1	PGSB	exon	56680635	56680718	.	+	.	ID=LotjaGi1g1v0237900.4.exon.20;Parent=LotjaGi1g1v0237900.4
LjG1.1_chr1	PGSB	CDS	56680635	56680718	.	+	0	ID=LotjaGi1g1v0237900.4.CDS.10;Parent=LotjaGi1g1v0237900.4
LjG1.1_chr1	PGSB	exon	56680806	56680990	.	+	.	ID=LotjaGi1g1v0237900.4.exon.21;Parent=LotjaGi1g1v0237900.4
LjG1.1_chr1	PGSB	CDS	56680806	56680990	.	+	0	ID=LotjaGi1g1v0237900.4.CDS.11;Parent=LotjaGi1g1v0237900.4
LjG1.1_chr1	PGSB	exon	56681121	56681259	.	+	.	ID=LotjaGi1g1v0237900.4.exon.22;Parent=LotjaGi1g1v0237900.4
LjG1.1_chr1	PGSB	CDS	56681121	56681259	.	+	1	ID=LotjaGi1g1v0237900.4.CDS.12;Parent=LotjaGi1g1v0237900.4
LjG1.1_chr1	PGSB	exon	56681343	56681402	.	+	.	ID=LotjaGi1g1v0237900.4.exon.23;Parent=LotjaGi1g1v0237900.4
LjG1.1_chr1	PGSB	CDS	56681343	56681402	.	+	0	ID=LotjaGi1g1v0237900.4.CDS.13;Parent=LotjaGi1g1v0237900.4
LjG1.1_chr1	PGSB	exon	56681514	56681618	.	+	.	ID=LotjaGi1g1v0237900.4.exon.24;Parent=LotjaGi1g1v0237900.4
LjG1.1_chr1	PGSB	CDS	56681514	56681618	.	+	0	ID=LotjaGi1g1v0237900.4.CDS.14;Parent=LotjaGi1g1v0237900.4
LjG1.1_chr1	PGSB	exon	56681702	56681815	.	+	.	ID=LotjaGi1g1v0237900.4.exon.25;Parent=LotjaGi1g1v0237900.4
LjG1.1_chr1	PGSB	CDS	56681702	56681815	.	+	0	ID=LotjaGi1g1v0237900.4.CDS.15;Parent=LotjaGi1g1v0237900.4
LjG1.1_chr1	PGSB	mRNA	56662985	56681815	.	+	.	ID=LotjaGi1g1v0237900.5;Parent=LotjaGi1g1v0237900
LjG1.1_chr1	PGSB	exon	56662985	56663161	.	+	.	ID=LotjaGi1g1v0237900.5.exon.1;Parent=LotjaGi1g1v0237900.5
LjG1.1_chr1	PGSB	five_prime_UTR	56662985	56663161	.	+	.	ID=LotjaGi1g1v0237900.5.five_prime_UTR.1;Parent=LotjaGi1g1v0237900.5
LjG1.1_chr1	PGSB	exon	56663320	56663951	.	+	.	ID=LotjaGi1g1v0237900.5.exon.2;Parent=LotjaGi1g1v0237900.5
LjG1.1_chr1	PGSB	five_prime_UTR	56663320	56663951	.	+	.	ID=LotjaGi1g1v0237900.5.five_prime_UTR.2;Parent=LotjaGi1g1v0237900.5
LjG1.1_chr1	PGSB	exon	56665793	56665914	.	+	.	ID=LotjaGi1g1v0237900.5.exon.3;Parent=LotjaGi1g1v0237900.5
LjG1.1_chr1	PGSB	five_prime_UTR	56665793	56665914	.	+	.	ID=LotjaGi1g1v0237900.5.five_prime_UTR.3;Parent=LotjaGi1g1v0237900.5
LjG1.1_chr1	PGSB	exon	56666039	56666130	.	+	.	ID=LotjaGi1g1v0237900.5.exon.4;Parent=LotjaGi1g1v0237900.5
LjG1.1_chr1	PGSB	five_prime_UTR	56666039	56666130	.	+	.	ID=LotjaGi1g1v0237900.5.five_prime_UTR.4;Parent=LotjaGi1g1v0237900.5
LjG1.1_chr1	PGSB	exon	56666411	56666654	.	+	.	ID=LotjaGi1g1v0237900.5.exon.5;Parent=LotjaGi1g1v0237900.5
LjG1.1_chr1	PGSB	five_prime_UTR	56666411	56666654	.	+	.	ID=LotjaGi1g1v0237900.5.five_prime_UTR.5;Parent=LotjaGi1g1v0237900.5
LjG1.1_chr1	PGSB	exon	56666734	56666804	.	+	.	ID=LotjaGi1g1v0237900.5.exon.6;Parent=LotjaGi1g1v0237900.5
LjG1.1_chr1	PGSB	five_prime_UTR	56666734	56666804	.	+	.	ID=LotjaGi1g1v0237900.5.five_prime_UTR.6;Parent=LotjaGi1g1v0237900.5
LjG1.1_chr1	PGSB	exon	56668628	56668639	.	+	.	ID=LotjaGi1g1v0237900.5.exon.7;Parent=LotjaGi1g1v0237900.5
LjG1.1_chr1	PGSB	five_prime_UTR	56668628	56668639	.	+	.	ID=LotjaGi1g1v0237900.5.five_prime_UTR.7;Parent=LotjaGi1g1v0237900.5
LjG1.1_chr1	PGSB	exon	56671209	56671357	.	+	.	ID=LotjaGi1g1v0237900.5.exon.8;Parent=LotjaGi1g1v0237900.5
LjG1.1_chr1	PGSB	five_prime_UTR	56671209	56671357	.	+	.	ID=LotjaGi1g1v0237900.5.five_prime_UTR.8;Parent=LotjaGi1g1v0237900.5
LjG1.1_chr1	PGSB	exon	56671457	56671527	.	+	.	ID=LotjaGi1g1v0237900.5.exon.9;Parent=LotjaGi1g1v0237900.5
LjG1.1_chr1	PGSB	five_prime_UTR	56671457	56671527	.	+	.	ID=LotjaGi1g1v0237900.5.five_prime_UTR.9;Parent=LotjaGi1g1v0237900.5
LjG1.1_chr1	PGSB	five_prime_UTR	56671628	56671669	.	+	.	ID=LotjaGi1g1v0237900.5.five_prime_UTR.10;Parent=LotjaGi1g1v0237900.5
LjG1.1_chr1	PGSB	exon	56671628	56671798	.	+	.	ID=LotjaGi1g1v0237900.5.exon.10;Parent=LotjaGi1g1v0237900.5
LjG1.1_chr1	PGSB	CDS	56671670	56671798	.	+	0	ID=LotjaGi1g1v0237900.5.CDS.1;Parent=LotjaGi1g1v0237900.5
LjG1.1_chr1	PGSB	exon	56672195	56672266	.	+	.	ID=LotjaGi1g1v0237900.5.exon.11;Parent=LotjaGi1g1v0237900.5
LjG1.1_chr1	PGSB	CDS	56672195	56672266	.	+	0	ID=LotjaGi1g1v0237900.5.CDS.2;Parent=LotjaGi1g1v0237900.5
LjG1.1_chr1	PGSB	exon	56672427	56672528	.	+	.	ID=LotjaGi1g1v0237900.5.exon.12;Parent=LotjaGi1g1v0237900.5
LjG1.1_chr1	PGSB	CDS	56672427	56672528	.	+	0	ID=LotjaGi1g1v0237900.5.CDS.3;Parent=LotjaGi1g1v0237900.5
LjG1.1_chr1	PGSB	exon	56676689	56676778	.	+	.	ID=LotjaGi1g1v0237900.5.exon.13;Parent=LotjaGi1g1v0237900.5
LjG1.1_chr1	PGSB	CDS	56676689	56676778	.	+	0	ID=LotjaGi1g1v0237900.5.CDS.4;Parent=LotjaGi1g1v0237900.5
LjG1.1_chr1	PGSB	exon	56678611	56678686	.	+	.	ID=LotjaGi1g1v0237900.5.exon.14;Parent=LotjaGi1g1v0237900.5
LjG1.1_chr1	PGSB	CDS	56678611	56678686	.	+	0	ID=LotjaGi1g1v0237900.5.CDS.5;Parent=LotjaGi1g1v0237900.5
LjG1.1_chr1	PGSB	exon	56678761	56678854	.	+	.	ID=LotjaGi1g1v0237900.5.exon.15;Parent=LotjaGi1g1v0237900.5
LjG1.1_chr1	PGSB	CDS	56678761	56678854	.	+	2	ID=LotjaGi1g1v0237900.5.CDS.6;Parent=LotjaGi1g1v0237900.5
LjG1.1_chr1	PGSB	exon	56678971	56679040	.	+	.	ID=LotjaGi1g1v0237900.5.exon.16;Parent=LotjaGi1g1v0237900.5
LjG1.1_chr1	PGSB	CDS	56678971	56679040	.	+	1	ID=LotjaGi1g1v0237900.5.CDS.7;Parent=LotjaGi1g1v0237900.5
LjG1.1_chr1	PGSB	exon	56679201	56679380	.	+	.	ID=LotjaGi1g1v0237900.5.exon.17;Parent=LotjaGi1g1v0237900.5
LjG1.1_chr1	PGSB	CDS	56679201	56679380	.	+	0	ID=LotjaGi1g1v0237900.5.CDS.8;Parent=LotjaGi1g1v0237900.5
LjG1.1_chr1	PGSB	exon	56680421	56680543	.	+	.	ID=LotjaGi1g1v0237900.5.exon.18;Parent=LotjaGi1g1v0237900.5
LjG1.1_chr1	PGSB	CDS	56680421	56680543	.	+	0	ID=LotjaGi1g1v0237900.5.CDS.9;Parent=LotjaGi1g1v0237900.5
LjG1.1_chr1	PGSB	exon	56680635	56680718	.	+	.	ID=LotjaGi1g1v0237900.5.exon.19;Parent=LotjaGi1g1v0237900.5
LjG1.1_chr1	PGSB	CDS	56680635	56680718	.	+	0	ID=LotjaGi1g1v0237900.5.CDS.10;Parent=LotjaGi1g1v0237900.5
LjG1.1_chr1	PGSB	exon	56680806	56680990	.	+	.	ID=LotjaGi1g1v0237900.5.exon.20;Parent=LotjaGi1g1v0237900.5
LjG1.1_chr1	PGSB	CDS	56680806	56680990	.	+	0	ID=LotjaGi1g1v0237900.5.CDS.11;Parent=LotjaGi1g1v0237900.5
LjG1.1_chr1	PGSB	exon	56681121	56681259	.	+	.	ID=LotjaGi1g1v0237900.5.exon.21;Parent=LotjaGi1g1v0237900.5
LjG1.1_chr1	PGSB	CDS	56681121	56681259	.	+	1	ID=LotjaGi1g1v0237900.5.CDS.12;Parent=LotjaGi1g1v0237900.5
LjG1.1_chr1	PGSB	exon	56681343	56681402	.	+	.	ID=LotjaGi1g1v0237900.5.exon.22;Parent=LotjaGi1g1v0237900.5
LjG1.1_chr1	PGSB	CDS	56681343	56681402	.	+	0	ID=LotjaGi1g1v0237900.5.CDS.13;Parent=LotjaGi1g1v0237900.5
LjG1.1_chr1	PGSB	exon	56681514	56681618	.	+	.	ID=LotjaGi1g1v0237900.5.exon.23;Parent=LotjaGi1g1v0237900.5
LjG1.1_chr1	PGSB	CDS	56681514	56681618	.	+	0	ID=LotjaGi1g1v0237900.5.CDS.14;Parent=LotjaGi1g1v0237900.5
LjG1.1_chr1	PGSB	exon	56681702	56681815	.	+	.	ID=LotjaGi1g1v0237900.5.exon.24;Parent=LotjaGi1g1v0237900.5
LjG1.1_chr1	PGSB	CDS	56681702	56681815	.	+	0	ID=LotjaGi1g1v0237900.5.CDS.15;Parent=LotjaGi1g1v0237900.5
###
LjG1.1_chr1	PGSB	gene	56685301	56686495	.	-	.	ID=LotjaGi1g1v0238000
LjG1.1_chr1	PGSB	mRNA	56685301	56686495	.	-	.	ID=LotjaGi1g1v0238000.1;Parent=LotjaGi1g1v0238000
LjG1.1_chr1	PGSB	three_prime_UTR	56685301	56685432	.	-	.	ID=LotjaGi1g1v0238000.1.three_prime_UTR.1;Parent=LotjaGi1g1v0238000.1
LjG1.1_chr1	PGSB	exon	56685301	56686495	.	-	.	ID=LotjaGi1g1v0238000.1.exon.1;Parent=LotjaGi1g1v0238000.1
LjG1.1_chr1	PGSB	CDS	56685433	56685876	.	-	0	ID=LotjaGi1g1v0238000.1.CDS.1;Parent=LotjaGi1g1v0238000.1
LjG1.1_chr1	PGSB	five_prime_UTR	56685877	56686495	.	-	.	ID=LotjaGi1g1v0238000.1.five_prime_UTR.2;Parent=LotjaGi1g1v0238000.1
###
###
LjG1.1_chr1	PGSB	gene	56774672	56777752	.	+	.	ID=LotjaGi1g1v0238200
LjG1.1_chr1	PGSB	mRNA	56774672	56777751	.	+	.	ID=LotjaGi1g1v0238200.1;Parent=LotjaGi1g1v0238200
LjG1.1_chr1	PGSB	exon	56774672	56774848	.	+	.	ID=LotjaGi1g1v0238200.1.exon.1;Parent=LotjaGi1g1v0238200.1
LjG1.1_chr1	PGSB	five_prime_UTR	56774672	56774848	.	+	.	ID=LotjaGi1g1v0238200.1.five_prime_UTR.1;Parent=LotjaGi1g1v0238200.1
LjG1.1_chr1	PGSB	five_prime_UTR	56775166	56775187	.	+	.	ID=LotjaGi1g1v0238200.1.five_prime_UTR.2;Parent=LotjaGi1g1v0238200.1
LjG1.1_chr1	PGSB	exon	56775166	56776695	.	+	.	ID=LotjaGi1g1v0238200.1.exon.2;Parent=LotjaGi1g1v0238200.1
LjG1.1_chr1	PGSB	CDS	56775188	56776695	.	+	0	ID=LotjaGi1g1v0238200.1.CDS.1;Parent=LotjaGi1g1v0238200.1
LjG1.1_chr1	PGSB	CDS	56777302	56777371	.	+	1	ID=LotjaGi1g1v0238200.1.CDS.2;Parent=LotjaGi1g1v0238200.1
LjG1.1_chr1	PGSB	exon	56777302	56777751	.	+	.	ID=LotjaGi1g1v0238200.1.exon.3;Parent=LotjaGi1g1v0238200.1
LjG1.1_chr1	PGSB	three_prime_UTR	56777372	56777751	.	+	.	ID=LotjaGi1g1v0238200.1.three_prime_UTR.3;Parent=LotjaGi1g1v0238200.1
LjG1.1_chr1	PGSB	mRNA	56774734	56777752	.	+	.	ID=LotjaGi1g1v0238200.2;Parent=LotjaGi1g1v0238200
LjG1.1_chr1	PGSB	five_prime_UTR	56774734	56775187	.	+	.	ID=LotjaGi1g1v0238200.2.five_prime_UTR.1;Parent=LotjaGi1g1v0238200.2
LjG1.1_chr1	PGSB	exon	56774734	56776695	.	+	.	ID=LotjaGi1g1v0238200.2.exon.1;Parent=LotjaGi1g1v0238200.2
LjG1.1_chr1	PGSB	CDS	56775188	56776695	.	+	0	ID=LotjaGi1g1v0238200.2.CDS.1;Parent=LotjaGi1g1v0238200.2
LjG1.1_chr1	PGSB	CDS	56777302	56777371	.	+	1	ID=LotjaGi1g1v0238200.2.CDS.2;Parent=LotjaGi1g1v0238200.2
LjG1.1_chr1	PGSB	exon	56777302	56777752	.	+	.	ID=LotjaGi1g1v0238200.2.exon.2;Parent=LotjaGi1g1v0238200.2
LjG1.1_chr1	PGSB	three_prime_UTR	56777372	56777752	.	+	.	ID=LotjaGi1g1v0238200.2.three_prime_UTR.2;Parent=LotjaGi1g1v0238200.2
###
LjG1.1_chr1	PGSB	gene	56804251	56811564	.	-	.	ID=LotjaGi1g1v0238300
LjG1.1_chr1	PGSB	mRNA	56804251	56811564	.	-	.	ID=LotjaGi1g1v0238300.1;Parent=LotjaGi1g1v0238300
LjG1.1_chr1	PGSB	three_prime_UTR	56804251	56804815	.	-	.	ID=LotjaGi1g1v0238300.1.three_prime_UTR.1;Parent=LotjaGi1g1v0238300.1
LjG1.1_chr1	PGSB	exon	56804251	56805238	.	-	.	ID=LotjaGi1g1v0238300.1.exon.1;Parent=LotjaGi1g1v0238300.1
LjG1.1_chr1	PGSB	CDS	56804816	56805238	.	-	0	ID=LotjaGi1g1v0238300.1.CDS.1;Parent=LotjaGi1g1v0238300.1
LjG1.1_chr1	PGSB	exon	56805315	56805536	.	-	.	ID=LotjaGi1g1v0238300.1.exon.2;Parent=LotjaGi1g1v0238300.1
LjG1.1_chr1	PGSB	CDS	56805315	56805536	.	-	0	ID=LotjaGi1g1v0238300.1.CDS.2;Parent=LotjaGi1g1v0238300.1
LjG1.1_chr1	PGSB	exon	56805643	56805782	.	-	.	ID=LotjaGi1g1v0238300.1.exon.3;Parent=LotjaGi1g1v0238300.1
LjG1.1_chr1	PGSB	CDS	56805643	56805782	.	-	2	ID=LotjaGi1g1v0238300.1.CDS.3;Parent=LotjaGi1g1v0238300.1
LjG1.1_chr1	PGSB	exon	56805975	56806192	.	-	.	ID=LotjaGi1g1v0238300.1.exon.4;Parent=LotjaGi1g1v0238300.1
LjG1.1_chr1	PGSB	CDS	56805975	56806192	.	-	1	ID=LotjaGi1g1v0238300.1.CDS.4;Parent=LotjaGi1g1v0238300.1
LjG1.1_chr1	PGSB	exon	56806473	56806566	.	-	.	ID=LotjaGi1g1v0238300.1.exon.5;Parent=LotjaGi1g1v0238300.1
LjG1.1_chr1	PGSB	CDS	56806473	56806566	.	-	2	ID=LotjaGi1g1v0238300.1.CDS.5;Parent=LotjaGi1g1v0238300.1
LjG1.1_chr1	PGSB	exon	56806720	56806953	.	-	.	ID=LotjaGi1g1v0238300.1.exon.6;Parent=LotjaGi1g1v0238300.1
LjG1.1_chr1	PGSB	CDS	56806720	56806953	.	-	2	ID=LotjaGi1g1v0238300.1.CDS.6;Parent=LotjaGi1g1v0238300.1
LjG1.1_chr1	PGSB	CDS	56811282	56811351	.	-	0	ID=LotjaGi1g1v0238300.1.CDS.7;Parent=LotjaGi1g1v0238300.1
LjG1.1_chr1	PGSB	exon	56811282	56811564	.	-	.	ID=LotjaGi1g1v0238300.1.exon.7;Parent=LotjaGi1g1v0238300.1
LjG1.1_chr1	PGSB	five_prime_UTR	56811352	56811564	.	-	.	ID=LotjaGi1g1v0238300.1.five_prime_UTR.2;Parent=LotjaGi1g1v0238300.1
###
LjG1.1_chr1	PGSB	gene	56811982	56817552	.	-	.	ID=LotjaGi1g1v0238400
LjG1.1_chr1	PGSB	mRNA	56811982	56817552	.	-	.	ID=LotjaGi1g1v0238400.1;Parent=LotjaGi1g1v0238400
LjG1.1_chr1	PGSB	three_prime_UTR	56811982	56812755	.	-	.	ID=LotjaGi1g1v0238400.1.three_prime_UTR.1;Parent=LotjaGi1g1v0238400.1
LjG1.1_chr1	PGSB	exon	56811982	56812865	.	-	.	ID=LotjaGi1g1v0238400.1.exon.1;Parent=LotjaGi1g1v0238400.1
LjG1.1_chr1	PGSB	CDS	56812756	56812865	.	-	2	ID=LotjaGi1g1v0238400.1.CDS.1;Parent=LotjaGi1g1v0238400.1
LjG1.1_chr1	PGSB	exon	56812974	56813113	.	-	.	ID=LotjaGi1g1v0238400.1.exon.2;Parent=LotjaGi1g1v0238400.1
LjG1.1_chr1	PGSB	CDS	56812974	56813113	.	-	1	ID=LotjaGi1g1v0238400.1.CDS.2;Parent=LotjaGi1g1v0238400.1
LjG1.1_chr1	PGSB	exon	56813786	56813878	.	-	.	ID=LotjaGi1g1v0238400.1.exon.3;Parent=LotjaGi1g1v0238400.1
LjG1.1_chr1	PGSB	CDS	56813786	56813878	.	-	1	ID=LotjaGi1g1v0238400.1.CDS.3;Parent=LotjaGi1g1v0238400.1
LjG1.1_chr1	PGSB	exon	56814338	56814438	.	-	.	ID=LotjaGi1g1v0238400.1.exon.4;Parent=LotjaGi1g1v0238400.1
LjG1.1_chr1	PGSB	CDS	56814338	56814438	.	-	0	ID=LotjaGi1g1v0238400.1.CDS.4;Parent=LotjaGi1g1v0238400.1
LjG1.1_chr1	PGSB	exon	56814559	56814627	.	-	.	ID=LotjaGi1g1v0238400.1.exon.5;Parent=LotjaGi1g1v0238400.1
LjG1.1_chr1	PGSB	CDS	56814559	56814627	.	-	0	ID=LotjaGi1g1v0238400.1.CDS.5;Parent=LotjaGi1g1v0238400.1
LjG1.1_chr1	PGSB	CDS	56814887	56814931	.	-	0	ID=LotjaGi1g1v0238400.1.CDS.6;Parent=LotjaGi1g1v0238400.1
LjG1.1_chr1	PGSB	exon	56814887	56814986	.	-	.	ID=LotjaGi1g1v0238400.1.exon.6;Parent=LotjaGi1g1v0238400.1
LjG1.1_chr1	PGSB	five_prime_UTR	56814932	56814986	.	-	.	ID=LotjaGi1g1v0238400.1.five_prime_UTR.2;Parent=LotjaGi1g1v0238400.1
LjG1.1_chr1	PGSB	exon	56817209	56817552	.	-	.	ID=LotjaGi1g1v0238400.1.exon.7;Parent=LotjaGi1g1v0238400.1
LjG1.1_chr1	PGSB	five_prime_UTR	56817209	56817552	.	-	.	ID=LotjaGi1g1v0238400.1.five_prime_UTR.3;Parent=LotjaGi1g1v0238400.1
LjG1.1_chr1	PGSB	mRNA	56812756	56814931	.	-	.	ID=LotjaGi1g1v0238400.2;Parent=LotjaGi1g1v0238400
LjG1.1_chr1	PGSB	exon	56812756	56812865	.	-	.	ID=LotjaGi1g1v0238400.2.exon.1;Parent=LotjaGi1g1v0238400.2
LjG1.1_chr1	PGSB	CDS	56812756	56812865	.	-	2	ID=LotjaGi1g1v0238400.2.CDS.1;Parent=LotjaGi1g1v0238400.2
LjG1.1_chr1	PGSB	exon	56812974	56813113	.	-	.	ID=LotjaGi1g1v0238400.2.exon.2;Parent=LotjaGi1g1v0238400.2
LjG1.1_chr1	PGSB	CDS	56812974	56813113	.	-	1	ID=LotjaGi1g1v0238400.2.CDS.2;Parent=LotjaGi1g1v0238400.2
LjG1.1_chr1	PGSB	exon	56813786	56813878	.	-	.	ID=LotjaGi1g1v0238400.2.exon.3;Parent=LotjaGi1g1v0238400.2
LjG1.1_chr1	PGSB	CDS	56813786	56813878	.	-	1	ID=LotjaGi1g1v0238400.2.CDS.3;Parent=LotjaGi1g1v0238400.2
LjG1.1_chr1	PGSB	exon	56814338	56814438	.	-	.	ID=LotjaGi1g1v0238400.2.exon.4;Parent=LotjaGi1g1v0238400.2
LjG1.1_chr1	PGSB	CDS	56814338	56814438	.	-	0	ID=LotjaGi1g1v0238400.2.CDS.4;Parent=LotjaGi1g1v0238400.2
LjG1.1_chr1	PGSB	exon	56814559	56814627	.	-	.	ID=LotjaGi1g1v0238400.2.exon.5;Parent=LotjaGi1g1v0238400.2
LjG1.1_chr1	PGSB	CDS	56814559	56814627	.	-	0	ID=LotjaGi1g1v0238400.2.CDS.5;Parent=LotjaGi1g1v0238400.2
LjG1.1_chr1	PGSB	exon	56814887	56814931	.	-	.	ID=LotjaGi1g1v0238400.2.exon.6;Parent=LotjaGi1g1v0238400.2
LjG1.1_chr1	PGSB	CDS	56814887	56814931	.	-	0	ID=LotjaGi1g1v0238400.2.CDS.6;Parent=LotjaGi1g1v0238400.2
###
###
###
###
LjG1.1_chr1	PGSB	gene	56840418	56845609	.	-	.	ID=LotjaGi1g1v0238800
LjG1.1_chr1	PGSB	mRNA	56840418	56845609	.	-	.	ID=LotjaGi1g1v0238800.1;Parent=LotjaGi1g1v0238800
LjG1.1_chr1	PGSB	exon	56840418	56841514	.	-	.	ID=LotjaGi1g1v0238800.1.exon.1;Parent=LotjaGi1g1v0238800.1
LjG1.1_chr1	PGSB	three_prime_UTR	56840418	56841514	.	-	.	ID=LotjaGi1g1v0238800.1.three_prime_UTR.1;Parent=LotjaGi1g1v0238800.1
LjG1.1_chr1	PGSB	three_prime_UTR	56843054	56843098	.	-	.	ID=LotjaGi1g1v0238800.1.three_prime_UTR.2;Parent=LotjaGi1g1v0238800.1
LjG1.1_chr1	PGSB	exon	56843054	56843122	.	-	.	ID=LotjaGi1g1v0238800.1.exon.2;Parent=LotjaGi1g1v0238800.1
LjG1.1_chr1	PGSB	CDS	56843099	56843122	.	-	0	ID=LotjaGi1g1v0238800.1.CDS.1;Parent=LotjaGi1g1v0238800.1
LjG1.1_chr1	PGSB	exon	56843284	56843403	.	-	.	ID=LotjaGi1g1v0238800.1.exon.3;Parent=LotjaGi1g1v0238800.1
LjG1.1_chr1	PGSB	CDS	56843284	56843403	.	-	0	ID=LotjaGi1g1v0238800.1.CDS.2;Parent=LotjaGi1g1v0238800.1
LjG1.1_chr1	PGSB	exon	56843606	56843695	.	-	.	ID=LotjaGi1g1v0238800.1.exon.4;Parent=LotjaGi1g1v0238800.1
LjG1.1_chr1	PGSB	CDS	56843606	56843695	.	-	0	ID=LotjaGi1g1v0238800.1.CDS.3;Parent=LotjaGi1g1v0238800.1
LjG1.1_chr1	PGSB	exon	56843780	56843950	.	-	.	ID=LotjaGi1g1v0238800.1.exon.5;Parent=LotjaGi1g1v0238800.1
LjG1.1_chr1	PGSB	CDS	56843780	56843950	.	-	0	ID=LotjaGi1g1v0238800.1.CDS.4;Parent=LotjaGi1g1v0238800.1
LjG1.1_chr1	PGSB	CDS	56844563	56844736	.	-	0	ID=LotjaGi1g1v0238800.1.CDS.5;Parent=LotjaGi1g1v0238800.1
LjG1.1_chr1	PGSB	exon	56844563	56844769	.	-	.	ID=LotjaGi1g1v0238800.1.exon.6;Parent=LotjaGi1g1v0238800.1
LjG1.1_chr1	PGSB	five_prime_UTR	56844737	56844769	.	-	.	ID=LotjaGi1g1v0238800.1.five_prime_UTR.3;Parent=LotjaGi1g1v0238800.1
LjG1.1_chr1	PGSB	exon	56845245	56845287	.	-	.	ID=LotjaGi1g1v0238800.1.exon.7;Parent=LotjaGi1g1v0238800.1
LjG1.1_chr1	PGSB	five_prime_UTR	56845245	56845287	.	-	.	ID=LotjaGi1g1v0238800.1.five_prime_UTR.4;Parent=LotjaGi1g1v0238800.1
LjG1.1_chr1	PGSB	exon	56845375	56845609	.	-	.	ID=LotjaGi1g1v0238800.1.exon.8;Parent=LotjaGi1g1v0238800.1
LjG1.1_chr1	PGSB	five_prime_UTR	56845375	56845609	.	-	.	ID=LotjaGi1g1v0238800.1.five_prime_UTR.5;Parent=LotjaGi1g1v0238800.1
###
LjG1.1_chr1	PGSB	gene	56864929	56870800	.	+	.	ID=LotjaGi1g1v0238900
LjG1.1_chr1	PGSB	mRNA	56864929	56870800	.	+	.	ID=LotjaGi1g1v0238900.1;Parent=LotjaGi1g1v0238900
LjG1.1_chr1	PGSB	five_prime_UTR	56864929	56865026	.	+	.	ID=LotjaGi1g1v0238900.1.five_prime_UTR.1;Parent=LotjaGi1g1v0238900.1
LjG1.1_chr1	PGSB	exon	56864929	56865376	.	+	.	ID=LotjaGi1g1v0238900.1.exon.1;Parent=LotjaGi1g1v0238900.1
LjG1.1_chr1	PGSB	CDS	56865027	56865376	.	+	0	ID=LotjaGi1g1v0238900.1.CDS.1;Parent=LotjaGi1g1v0238900.1
LjG1.1_chr1	PGSB	exon	56865494	56865677	.	+	.	ID=LotjaGi1g1v0238900.1.exon.2;Parent=LotjaGi1g1v0238900.1
LjG1.1_chr1	PGSB	CDS	56865494	56865677	.	+	1	ID=LotjaGi1g1v0238900.1.CDS.2;Parent=LotjaGi1g1v0238900.1
LjG1.1_chr1	PGSB	exon	56865841	56866091	.	+	.	ID=LotjaGi1g1v0238900.1.exon.3;Parent=LotjaGi1g1v0238900.1
LjG1.1_chr1	PGSB	CDS	56865841	56866091	.	+	0	ID=LotjaGi1g1v0238900.1.CDS.3;Parent=LotjaGi1g1v0238900.1
LjG1.1_chr1	PGSB	exon	56866524	56866638	.	+	.	ID=LotjaGi1g1v0238900.1.exon.4;Parent=LotjaGi1g1v0238900.1
LjG1.1_chr1	PGSB	CDS	56866524	56866638	.	+	1	ID=LotjaGi1g1v0238900.1.CDS.4;Parent=LotjaGi1g1v0238900.1
LjG1.1_chr1	PGSB	exon	56867830	56867922	.	+	.	ID=LotjaGi1g1v0238900.1.exon.5;Parent=LotjaGi1g1v0238900.1
LjG1.1_chr1	PGSB	CDS	56867830	56867922	.	+	0	ID=LotjaGi1g1v0238900.1.CDS.5;Parent=LotjaGi1g1v0238900.1
LjG1.1_chr1	PGSB	exon	56868209	56868352	.	+	.	ID=LotjaGi1g1v0238900.1.exon.6;Parent=LotjaGi1g1v0238900.1
LjG1.1_chr1	PGSB	CDS	56868209	56868352	.	+	0	ID=LotjaGi1g1v0238900.1.CDS.6;Parent=LotjaGi1g1v0238900.1
LjG1.1_chr1	PGSB	CDS	56869486	56869602	.	+	0	ID=LotjaGi1g1v0238900.1.CDS.7;Parent=LotjaGi1g1v0238900.1
LjG1.1_chr1	PGSB	exon	56869486	56870800	.	+	.	ID=LotjaGi1g1v0238900.1.exon.7;Parent=LotjaGi1g1v0238900.1
LjG1.1_chr1	PGSB	three_prime_UTR	56869603	56870800	.	+	.	ID=LotjaGi1g1v0238900.1.three_prime_UTR.2;Parent=LotjaGi1g1v0238900.1
###
LjG1.1_chr1	PGSB	gene	56872743	56876204	.	-	.	ID=LotjaGi1g1v0239000
LjG1.1_chr1	PGSB	mRNA	56872743	56876204	.	-	.	ID=LotjaGi1g1v0239000.1;Parent=LotjaGi1g1v0239000
LjG1.1_chr1	PGSB	three_prime_UTR	56872743	56873177	.	-	.	ID=LotjaGi1g1v0239000.1.three_prime_UTR.1;Parent=LotjaGi1g1v0239000.1
LjG1.1_chr1	PGSB	exon	56872743	56873444	.	-	.	ID=LotjaGi1g1v0239000.1.exon.1;Parent=LotjaGi1g1v0239000.1
LjG1.1_chr1	PGSB	CDS	56873178	56873444	.	-	0	ID=LotjaGi1g1v0239000.1.CDS.1;Parent=LotjaGi1g1v0239000.1
LjG1.1_chr1	PGSB	exon	56873575	56873820	.	-	.	ID=LotjaGi1g1v0239000.1.exon.2;Parent=LotjaGi1g1v0239000.1
LjG1.1_chr1	PGSB	CDS	56873575	56873820	.	-	0	ID=LotjaGi1g1v0239000.1.CDS.2;Parent=LotjaGi1g1v0239000.1
LjG1.1_chr1	PGSB	exon	56873907	56874183	.	-	.	ID=LotjaGi1g1v0239000.1.exon.3;Parent=LotjaGi1g1v0239000.1
LjG1.1_chr1	PGSB	CDS	56873907	56874183	.	-	1	ID=LotjaGi1g1v0239000.1.CDS.3;Parent=LotjaGi1g1v0239000.1
LjG1.1_chr1	PGSB	exon	56874295	56874572	.	-	.	ID=LotjaGi1g1v0239000.1.exon.4;Parent=LotjaGi1g1v0239000.1
LjG1.1_chr1	PGSB	CDS	56874295	56874572	.	-	0	ID=LotjaGi1g1v0239000.1.CDS.4;Parent=LotjaGi1g1v0239000.1
LjG1.1_chr1	PGSB	CDS	56875396	56875917	.	-	0	ID=LotjaGi1g1v0239000.1.CDS.5;Parent=LotjaGi1g1v0239000.1
LjG1.1_chr1	PGSB	exon	56875396	56876204	.	-	.	ID=LotjaGi1g1v0239000.1.exon.5;Parent=LotjaGi1g1v0239000.1
LjG1.1_chr1	PGSB	five_prime_UTR	56875918	56876204	.	-	.	ID=LotjaGi1g1v0239000.1.five_prime_UTR.2;Parent=LotjaGi1g1v0239000.1
###
LjG1.1_chr1	PGSB	gene	56898945	56902066	.	-	.	ID=LotjaGi1g1v0239100
LjG1.1_chr1	PGSB	mRNA	56898945	56902066	.	-	.	ID=LotjaGi1g1v0239100.1;Parent=LotjaGi1g1v0239100
LjG1.1_chr1	PGSB	three_prime_UTR	56898945	56899465	.	-	.	ID=LotjaGi1g1v0239100.1.three_prime_UTR.1;Parent=LotjaGi1g1v0239100.1
LjG1.1_chr1	PGSB	exon	56898945	56900120	.	-	.	ID=LotjaGi1g1v0239100.1.exon.1;Parent=LotjaGi1g1v0239100.1
LjG1.1_chr1	PGSB	CDS	56899466	56900120	.	-	1	ID=LotjaGi1g1v0239100.1.CDS.1;Parent=LotjaGi1g1v0239100.1
LjG1.1_chr1	PGSB	CDS	56900636	56900940	.	-	0	ID=LotjaGi1g1v0239100.1.CDS.2;Parent=LotjaGi1g1v0239100.1
LjG1.1_chr1	PGSB	exon	56900636	56900945	.	-	.	ID=LotjaGi1g1v0239100.1.exon.2;Parent=LotjaGi1g1v0239100.1
LjG1.1_chr1	PGSB	five_prime_UTR	56900941	56900945	.	-	.	ID=LotjaGi1g1v0239100.1.five_prime_UTR.2;Parent=LotjaGi1g1v0239100.1
LjG1.1_chr1	PGSB	exon	56901756	56902066	.	-	.	ID=LotjaGi1g1v0239100.1.exon.3;Parent=LotjaGi1g1v0239100.1
LjG1.1_chr1	PGSB	five_prime_UTR	56901756	56902066	.	-	.	ID=LotjaGi1g1v0239100.1.five_prime_UTR.3;Parent=LotjaGi1g1v0239100.1
LjG1.1_chr1	PGSB	mRNA	56899335	56901951	.	-	.	ID=LotjaGi1g1v0239100.2;Parent=LotjaGi1g1v0239100
LjG1.1_chr1	PGSB	three_prime_UTR	56899335	56899465	.	-	.	ID=LotjaGi1g1v0239100.2.three_prime_UTR.1;Parent=LotjaGi1g1v0239100.2
LjG1.1_chr1	PGSB	exon	56899335	56900120	.	-	.	ID=LotjaGi1g1v0239100.2.exon.1;Parent=LotjaGi1g1v0239100.2
LjG1.1_chr1	PGSB	CDS	56899466	56900120	.	-	1	ID=LotjaGi1g1v0239100.2.CDS.1;Parent=LotjaGi1g1v0239100.2
LjG1.1_chr1	PGSB	CDS	56900636	56900940	.	-	0	ID=LotjaGi1g1v0239100.2.CDS.2;Parent=LotjaGi1g1v0239100.2
LjG1.1_chr1	PGSB	exon	56900636	56900945	.	-	.	ID=LotjaGi1g1v0239100.2.exon.2;Parent=LotjaGi1g1v0239100.2
LjG1.1_chr1	PGSB	five_prime_UTR	56900941	56900945	.	-	.	ID=LotjaGi1g1v0239100.2.five_prime_UTR.2;Parent=LotjaGi1g1v0239100.2
LjG1.1_chr1	PGSB	exon	56901418	56901491	.	-	.	ID=LotjaGi1g1v0239100.2.exon.3;Parent=LotjaGi1g1v0239100.2
LjG1.1_chr1	PGSB	five_prime_UTR	56901418	56901491	.	-	.	ID=LotjaGi1g1v0239100.2.five_prime_UTR.3;Parent=LotjaGi1g1v0239100.2
LjG1.1_chr1	PGSB	exon	56901756	56901951	.	-	.	ID=LotjaGi1g1v0239100.2.exon.4;Parent=LotjaGi1g1v0239100.2
LjG1.1_chr1	PGSB	five_prime_UTR	56901756	56901951	.	-	.	ID=LotjaGi1g1v0239100.2.five_prime_UTR.4;Parent=LotjaGi1g1v0239100.2
LjG1.1_chr1	PGSB	mRNA	56899466	56900940	.	-	.	ID=LotjaGi1g1v0239100.3;Parent=LotjaGi1g1v0239100
LjG1.1_chr1	PGSB	exon	56899466	56900120	.	-	.	ID=LotjaGi1g1v0239100.3.exon.1;Parent=LotjaGi1g1v0239100.3
LjG1.1_chr1	PGSB	CDS	56899466	56900120	.	-	1	ID=LotjaGi1g1v0239100.3.CDS.1;Parent=LotjaGi1g1v0239100.3
LjG1.1_chr1	PGSB	exon	56900636	56900940	.	-	.	ID=LotjaGi1g1v0239100.3.exon.2;Parent=LotjaGi1g1v0239100.3
LjG1.1_chr1	PGSB	CDS	56900636	56900940	.	-	0	ID=LotjaGi1g1v0239100.3.CDS.2;Parent=LotjaGi1g1v0239100.3
###
###
###
###
###
###
###
LjG1.1_chr1	PGSB	gene	57171696	57174073	.	-	.	ID=LotjaGi1g1v0239800
LjG1.1_chr1	PGSB	mRNA	57171696	57174073	.	-	.	ID=LotjaGi1g1v0239800.1;Parent=LotjaGi1g1v0239800
LjG1.1_chr1	PGSB	exon	57171696	57172217	.	-	.	ID=LotjaGi1g1v0239800.1.exon.1;Parent=LotjaGi1g1v0239800.1
LjG1.1_chr1	PGSB	three_prime_UTR	57171696	57172217	.	-	.	ID=LotjaGi1g1v0239800.1.three_prime_UTR.1;Parent=LotjaGi1g1v0239800.1
LjG1.1_chr1	PGSB	three_prime_UTR	57172648	57172669	.	-	.	ID=LotjaGi1g1v0239800.1.three_prime_UTR.2;Parent=LotjaGi1g1v0239800.1
LjG1.1_chr1	PGSB	exon	57172648	57174073	.	-	.	ID=LotjaGi1g1v0239800.1.exon.2;Parent=LotjaGi1g1v0239800.1
LjG1.1_chr1	PGSB	CDS	57172670	57173617	.	-	0	ID=LotjaGi1g1v0239800.1.CDS.1;Parent=LotjaGi1g1v0239800.1
LjG1.1_chr1	PGSB	five_prime_UTR	57173618	57174073	.	-	.	ID=LotjaGi1g1v0239800.1.five_prime_UTR.3;Parent=LotjaGi1g1v0239800.1
LjG1.1_chr1	PGSB	mRNA	57172670	57173617	.	-	.	ID=LotjaGi1g1v0239800.2;Parent=LotjaGi1g1v0239800
LjG1.1_chr1	PGSB	exon	57172670	57173617	.	-	.	ID=LotjaGi1g1v0239800.2.exon.1;Parent=LotjaGi1g1v0239800.2
LjG1.1_chr1	PGSB	CDS	57172670	57173617	.	-	0	ID=LotjaGi1g1v0239800.2.CDS.1;Parent=LotjaGi1g1v0239800.2
###
LjG1.1_chr1	PGSB	gene	57195724	57197439	.	-	.	ID=LotjaGi1g1v0239900
LjG1.1_chr1	PGSB	mRNA	57195724	57197439	.	-	.	ID=LotjaGi1g1v0239900.1;Parent=LotjaGi1g1v0239900
LjG1.1_chr1	PGSB	three_prime_UTR	57195724	57196221	.	-	.	ID=LotjaGi1g1v0239900.1.three_prime_UTR.1;Parent=LotjaGi1g1v0239900.1
LjG1.1_chr1	PGSB	exon	57195724	57197439	.	-	.	ID=LotjaGi1g1v0239900.1.exon.1;Parent=LotjaGi1g1v0239900.1
LjG1.1_chr1	PGSB	CDS	57196222	57197181	.	-	0	ID=LotjaGi1g1v0239900.1.CDS.1;Parent=LotjaGi1g1v0239900.1
LjG1.1_chr1	PGSB	five_prime_UTR	57197182	57197439	.	-	.	ID=LotjaGi1g1v0239900.1.five_prime_UTR.2;Parent=LotjaGi1g1v0239900.1
###
LjG1.1_chr1	PGSB	gene	57260131	57273049	.	+	.	ID=LotjaGi1g1v0240000
LjG1.1_chr1	PGSB	mRNA	57260131	57273049	.	+	.	ID=LotjaGi1g1v0240000.1;Parent=LotjaGi1g1v0240000
LjG1.1_chr1	PGSB	exon	57260131	57261847	.	+	.	ID=LotjaGi1g1v0240000.1.exon.1;Parent=LotjaGi1g1v0240000.1
LjG1.1_chr1	PGSB	five_prime_UTR	57260131	57261847	.	+	.	ID=LotjaGi1g1v0240000.1.five_prime_UTR.1;Parent=LotjaGi1g1v0240000.1
LjG1.1_chr1	PGSB	five_prime_UTR	57262507	57262642	.	+	.	ID=LotjaGi1g1v0240000.1.five_prime_UTR.2;Parent=LotjaGi1g1v0240000.1
LjG1.1_chr1	PGSB	exon	57262507	57263340	.	+	.	ID=LotjaGi1g1v0240000.1.exon.2;Parent=LotjaGi1g1v0240000.1
LjG1.1_chr1	PGSB	CDS	57262643	57263340	.	+	0	ID=LotjaGi1g1v0240000.1.CDS.1;Parent=LotjaGi1g1v0240000.1
LjG1.1_chr1	PGSB	exon	57263428	57263560	.	+	.	ID=LotjaGi1g1v0240000.1.exon.3;Parent=LotjaGi1g1v0240000.1
LjG1.1_chr1	PGSB	CDS	57263428	57263560	.	+	1	ID=LotjaGi1g1v0240000.1.CDS.2;Parent=LotjaGi1g1v0240000.1
LjG1.1_chr1	PGSB	exon	57263999	57264239	.	+	.	ID=LotjaGi1g1v0240000.1.exon.4;Parent=LotjaGi1g1v0240000.1
LjG1.1_chr1	PGSB	CDS	57263999	57264239	.	+	0	ID=LotjaGi1g1v0240000.1.CDS.3;Parent=LotjaGi1g1v0240000.1
LjG1.1_chr1	PGSB	exon	57267634	57267847	.	+	.	ID=LotjaGi1g1v0240000.1.exon.5;Parent=LotjaGi1g1v0240000.1
LjG1.1_chr1	PGSB	CDS	57267634	57267847	.	+	2	ID=LotjaGi1g1v0240000.1.CDS.4;Parent=LotjaGi1g1v0240000.1
LjG1.1_chr1	PGSB	exon	57268014	57268189	.	+	.	ID=LotjaGi1g1v0240000.1.exon.6;Parent=LotjaGi1g1v0240000.1
LjG1.1_chr1	PGSB	CDS	57268014	57268189	.	+	1	ID=LotjaGi1g1v0240000.1.CDS.5;Parent=LotjaGi1g1v0240000.1
LjG1.1_chr1	PGSB	exon	57268314	57268617	.	+	.	ID=LotjaGi1g1v0240000.1.exon.7;Parent=LotjaGi1g1v0240000.1
LjG1.1_chr1	PGSB	CDS	57268314	57268617	.	+	2	ID=LotjaGi1g1v0240000.1.CDS.6;Parent=LotjaGi1g1v0240000.1
LjG1.1_chr1	PGSB	exon	57269342	57269480	.	+	.	ID=LotjaGi1g1v0240000.1.exon.8;Parent=LotjaGi1g1v0240000.1
LjG1.1_chr1	PGSB	CDS	57269342	57269480	.	+	1	ID=LotjaGi1g1v0240000.1.CDS.7;Parent=LotjaGi1g1v0240000.1
LjG1.1_chr1	PGSB	CDS	57272088	57272255	.	+	0	ID=LotjaGi1g1v0240000.1.CDS.8;Parent=LotjaGi1g1v0240000.1
LjG1.1_chr1	PGSB	exon	57272088	57273049	.	+	.	ID=LotjaGi1g1v0240000.1.exon.9;Parent=LotjaGi1g1v0240000.1
LjG1.1_chr1	PGSB	three_prime_UTR	57272256	57273049	.	+	.	ID=LotjaGi1g1v0240000.1.three_prime_UTR.3;Parent=LotjaGi1g1v0240000.1
###
###
LjG1.1_chr1	PGSB	gene	57295953	57302787	.	+	.	ID=LotjaGi1g1v0240200
LjG1.1_chr1	PGSB	mRNA	57295953	57302642	.	+	.	ID=LotjaGi1g1v0240200.1;Parent=LotjaGi1g1v0240200
LjG1.1_chr1	PGSB	five_prime_UTR	57295953	57296132	.	+	.	ID=LotjaGi1g1v0240200.1.five_prime_UTR.1;Parent=LotjaGi1g1v0240200.1
LjG1.1_chr1	PGSB	exon	57295953	57297616	.	+	.	ID=LotjaGi1g1v0240200.1.exon.1;Parent=LotjaGi1g1v0240200.1
LjG1.1_chr1	PGSB	CDS	57296133	57297338	.	+	0	ID=LotjaGi1g1v0240200.1.CDS.1;Parent=LotjaGi1g1v0240200.1
LjG1.1_chr1	PGSB	three_prime_UTR	57297339	57297616	.	+	.	ID=LotjaGi1g1v0240200.1.three_prime_UTR.2;Parent=LotjaGi1g1v0240200.1
LjG1.1_chr1	PGSB	exon	57298230	57298387	.	+	.	ID=LotjaGi1g1v0240200.1.exon.2;Parent=LotjaGi1g1v0240200.1
LjG1.1_chr1	PGSB	three_prime_UTR	57298230	57298387	.	+	.	ID=LotjaGi1g1v0240200.1.three_prime_UTR.3;Parent=LotjaGi1g1v0240200.1
LjG1.1_chr1	PGSB	exon	57298493	57298695	.	+	.	ID=LotjaGi1g1v0240200.1.exon.3;Parent=LotjaGi1g1v0240200.1
LjG1.1_chr1	PGSB	three_prime_UTR	57298493	57298695	.	+	.	ID=LotjaGi1g1v0240200.1.three_prime_UTR.4;Parent=LotjaGi1g1v0240200.1
LjG1.1_chr1	PGSB	exon	57300207	57301532	.	+	.	ID=LotjaGi1g1v0240200.1.exon.4;Parent=LotjaGi1g1v0240200.1
LjG1.1_chr1	PGSB	three_prime_UTR	57300207	57301532	.	+	.	ID=LotjaGi1g1v0240200.1.three_prime_UTR.5;Parent=LotjaGi1g1v0240200.1
LjG1.1_chr1	PGSB	exon	57301773	57302642	.	+	.	ID=LotjaGi1g1v0240200.1.exon.5;Parent=LotjaGi1g1v0240200.1
LjG1.1_chr1	PGSB	three_prime_UTR	57301773	57302642	.	+	.	ID=LotjaGi1g1v0240200.1.three_prime_UTR.6;Parent=LotjaGi1g1v0240200.1
LjG1.1_chr1	PGSB	mRNA	57295969	57302787	.	+	.	ID=LotjaGi1g1v0240200.2;Parent=LotjaGi1g1v0240200
LjG1.1_chr1	PGSB	five_prime_UTR	57295969	57296132	.	+	.	ID=LotjaGi1g1v0240200.2.five_prime_UTR.1;Parent=LotjaGi1g1v0240200.2
LjG1.1_chr1	PGSB	exon	57295969	57297616	.	+	.	ID=LotjaGi1g1v0240200.2.exon.1;Parent=LotjaGi1g1v0240200.2
LjG1.1_chr1	PGSB	CDS	57296133	57297338	.	+	0	ID=LotjaGi1g1v0240200.2.CDS.1;Parent=LotjaGi1g1v0240200.2
LjG1.1_chr1	PGSB	three_prime_UTR	57297339	57297616	.	+	.	ID=LotjaGi1g1v0240200.2.three_prime_UTR.2;Parent=LotjaGi1g1v0240200.2
LjG1.1_chr1	PGSB	exon	57298230	57298387	.	+	.	ID=LotjaGi1g1v0240200.2.exon.2;Parent=LotjaGi1g1v0240200.2
LjG1.1_chr1	PGSB	three_prime_UTR	57298230	57298387	.	+	.	ID=LotjaGi1g1v0240200.2.three_prime_UTR.3;Parent=LotjaGi1g1v0240200.2
LjG1.1_chr1	PGSB	exon	57298493	57298695	.	+	.	ID=LotjaGi1g1v0240200.2.exon.3;Parent=LotjaGi1g1v0240200.2
LjG1.1_chr1	PGSB	three_prime_UTR	57298493	57298695	.	+	.	ID=LotjaGi1g1v0240200.2.three_prime_UTR.4;Parent=LotjaGi1g1v0240200.2
LjG1.1_chr1	PGSB	exon	57298810	57301532	.	+	.	ID=LotjaGi1g1v0240200.2.exon.4;Parent=LotjaGi1g1v0240200.2
LjG1.1_chr1	PGSB	three_prime_UTR	57298810	57301532	.	+	.	ID=LotjaGi1g1v0240200.2.three_prime_UTR.5;Parent=LotjaGi1g1v0240200.2
LjG1.1_chr1	PGSB	exon	57301773	57302787	.	+	.	ID=LotjaGi1g1v0240200.2.exon.5;Parent=LotjaGi1g1v0240200.2
LjG1.1_chr1	PGSB	three_prime_UTR	57301773	57302787	.	+	.	ID=LotjaGi1g1v0240200.2.three_prime_UTR.6;Parent=LotjaGi1g1v0240200.2
LjG1.1_chr1	PGSB	mRNA	57296133	57297338	.	+	.	ID=LotjaGi1g1v0240200.3;Parent=LotjaGi1g1v0240200
LjG1.1_chr1	PGSB	exon	57296133	57297338	.	+	.	ID=LotjaGi1g1v0240200.3.exon.1;Parent=LotjaGi1g1v0240200.3
LjG1.1_chr1	PGSB	CDS	57296133	57297338	.	+	0	ID=LotjaGi1g1v0240200.3.CDS.1;Parent=LotjaGi1g1v0240200.3
###
LjG1.1_chr1	PGSB	gene	57295969	57302787	.	-	.	ID=LotjaGi1g1v0240300
LjG1.1_chr1	PGSB	mRNA	57295969	57302787	.	-	.	ID=LotjaGi1g1v0240300.1;Parent=LotjaGi1g1v0240300
LjG1.1_chr1	PGSB	three_prime_UTR	57295969	57299353	.	-	.	ID=LotjaGi1g1v0240300.1.three_prime_UTR.1;Parent=LotjaGi1g1v0240300.1
LjG1.1_chr1	PGSB	exon	57295969	57299829	.	-	.	ID=LotjaGi1g1v0240300.1.exon.1;Parent=LotjaGi1g1v0240300.1
LjG1.1_chr1	PGSB	CDS	57299354	57299829	.	-	2	ID=LotjaGi1g1v0240300.1.CDS.1;Parent=LotjaGi1g1v0240300.1
LjG1.1_chr1	PGSB	exon	57299936	57300082	.	-	.	ID=LotjaGi1g1v0240300.1.exon.2;Parent=LotjaGi1g1v0240300.1
LjG1.1_chr1	PGSB	CDS	57299936	57300082	.	-	2	ID=LotjaGi1g1v0240300.1.CDS.2;Parent=LotjaGi1g1v0240300.1
LjG1.1_chr1	PGSB	exon	57300180	57301500	.	-	.	ID=LotjaGi1g1v0240300.1.exon.3;Parent=LotjaGi1g1v0240300.1
LjG1.1_chr1	PGSB	CDS	57300180	57301500	.	-	0	ID=LotjaGi1g1v0240300.1.CDS.3;Parent=LotjaGi1g1v0240300.1
LjG1.1_chr1	PGSB	CDS	57301607	57301660	.	-	0	ID=LotjaGi1g1v0240300.1.CDS.4;Parent=LotjaGi1g1v0240300.1
LjG1.1_chr1	PGSB	exon	57301607	57302033	.	-	.	ID=LotjaGi1g1v0240300.1.exon.4;Parent=LotjaGi1g1v0240300.1
LjG1.1_chr1	PGSB	five_prime_UTR	57301661	57302033	.	-	.	ID=LotjaGi1g1v0240300.1.five_prime_UTR.2;Parent=LotjaGi1g1v0240300.1
LjG1.1_chr1	PGSB	exon	57302440	57302787	.	-	.	ID=LotjaGi1g1v0240300.1.exon.5;Parent=LotjaGi1g1v0240300.1
LjG1.1_chr1	PGSB	five_prime_UTR	57302440	57302787	.	-	.	ID=LotjaGi1g1v0240300.1.five_prime_UTR.3;Parent=LotjaGi1g1v0240300.1
###
LjG1.1_chr1	PGSB	gene	57327665	57341157	.	+	.	ID=LotjaGi1g1v0240400
LjG1.1_chr1	PGSB	mRNA	57327665	57341157	.	+	.	ID=LotjaGi1g1v0240400.1;Parent=LotjaGi1g1v0240400
LjG1.1_chr1	PGSB	exon	57327665	57328677	.	+	.	ID=LotjaGi1g1v0240400.1.exon.1;Parent=LotjaGi1g1v0240400.1
LjG1.1_chr1	PGSB	five_prime_UTR	57327665	57328677	.	+	.	ID=LotjaGi1g1v0240400.1.five_prime_UTR.1;Parent=LotjaGi1g1v0240400.1
LjG1.1_chr1	PGSB	exon	57331235	57331322	.	+	.	ID=LotjaGi1g1v0240400.1.exon.2;Parent=LotjaGi1g1v0240400.1
LjG1.1_chr1	PGSB	five_prime_UTR	57331235	57331322	.	+	.	ID=LotjaGi1g1v0240400.1.five_prime_UTR.2;Parent=LotjaGi1g1v0240400.1
LjG1.1_chr1	PGSB	exon	57331403	57332672	.	+	.	ID=LotjaGi1g1v0240400.1.exon.3;Parent=LotjaGi1g1v0240400.1
LjG1.1_chr1	PGSB	five_prime_UTR	57331403	57332672	.	+	.	ID=LotjaGi1g1v0240400.1.five_prime_UTR.3;Parent=LotjaGi1g1v0240400.1
LjG1.1_chr1	PGSB	five_prime_UTR	57333897	57338304	.	+	.	ID=LotjaGi1g1v0240400.1.five_prime_UTR.4;Parent=LotjaGi1g1v0240400.1
LjG1.1_chr1	PGSB	exon	57333897	57338517	.	+	.	ID=LotjaGi1g1v0240400.1.exon.4;Parent=LotjaGi1g1v0240400.1
LjG1.1_chr1	PGSB	CDS	57338305	57338517	.	+	0	ID=LotjaGi1g1v0240400.1.CDS.1;Parent=LotjaGi1g1v0240400.1
LjG1.1_chr1	PGSB	exon	57339102	57339289	.	+	.	ID=LotjaGi1g1v0240400.1.exon.5;Parent=LotjaGi1g1v0240400.1
LjG1.1_chr1	PGSB	CDS	57339102	57339289	.	+	0	ID=LotjaGi1g1v0240400.1.CDS.2;Parent=LotjaGi1g1v0240400.1
LjG1.1_chr1	PGSB	exon	57339366	57339490	.	+	.	ID=LotjaGi1g1v0240400.1.exon.6;Parent=LotjaGi1g1v0240400.1
LjG1.1_chr1	PGSB	CDS	57339366	57339490	.	+	1	ID=LotjaGi1g1v0240400.1.CDS.3;Parent=LotjaGi1g1v0240400.1
LjG1.1_chr1	PGSB	CDS	57340008	57340450	.	+	2	ID=LotjaGi1g1v0240400.1.CDS.4;Parent=LotjaGi1g1v0240400.1
LjG1.1_chr1	PGSB	exon	57340008	57341157	.	+	.	ID=LotjaGi1g1v0240400.1.exon.7;Parent=LotjaGi1g1v0240400.1
LjG1.1_chr1	PGSB	three_prime_UTR	57340451	57341157	.	+	.	ID=LotjaGi1g1v0240400.1.three_prime_UTR.5;Parent=LotjaGi1g1v0240400.1
###
LjG1.1_chr1	PGSB	gene	57345864	57351734	.	-	.	ID=LotjaGi1g1v0240500
LjG1.1_chr1	PGSB	mRNA	57345864	57351734	.	-	.	ID=LotjaGi1g1v0240500.1;Parent=LotjaGi1g1v0240500
LjG1.1_chr1	PGSB	three_prime_UTR	57345864	57346047	.	-	.	ID=LotjaGi1g1v0240500.1.three_prime_UTR.1;Parent=LotjaGi1g1v0240500.1
LjG1.1_chr1	PGSB	exon	57345864	57346197	.	-	.	ID=LotjaGi1g1v0240500.1.exon.1;Parent=LotjaGi1g1v0240500.1
LjG1.1_chr1	PGSB	CDS	57346048	57346197	.	-	0	ID=LotjaGi1g1v0240500.1.CDS.1;Parent=LotjaGi1g1v0240500.1
LjG1.1_chr1	PGSB	exon	57346287	57346478	.	-	.	ID=LotjaGi1g1v0240500.1.exon.2;Parent=LotjaGi1g1v0240500.1
LjG1.1_chr1	PGSB	CDS	57346287	57346478	.	-	0	ID=LotjaGi1g1v0240500.1.CDS.2;Parent=LotjaGi1g1v0240500.1
LjG1.1_chr1	PGSB	exon	57347410	57347616	.	-	.	ID=LotjaGi1g1v0240500.1.exon.3;Parent=LotjaGi1g1v0240500.1
LjG1.1_chr1	PGSB	CDS	57347410	57347616	.	-	0	ID=LotjaGi1g1v0240500.1.CDS.3;Parent=LotjaGi1g1v0240500.1
LjG1.1_chr1	PGSB	exon	57348355	57348538	.	-	.	ID=LotjaGi1g1v0240500.1.exon.4;Parent=LotjaGi1g1v0240500.1
LjG1.1_chr1	PGSB	CDS	57348355	57348538	.	-	1	ID=LotjaGi1g1v0240500.1.CDS.4;Parent=LotjaGi1g1v0240500.1
LjG1.1_chr1	PGSB	CDS	57348657	57348739	.	-	0	ID=LotjaGi1g1v0240500.1.CDS.5;Parent=LotjaGi1g1v0240500.1
LjG1.1_chr1	PGSB	exon	57348657	57348762	.	-	.	ID=LotjaGi1g1v0240500.1.exon.5;Parent=LotjaGi1g1v0240500.1
LjG1.1_chr1	PGSB	five_prime_UTR	57348740	57348762	.	-	.	ID=LotjaGi1g1v0240500.1.five_prime_UTR.2;Parent=LotjaGi1g1v0240500.1
LjG1.1_chr1	PGSB	exon	57349413	57349453	.	-	.	ID=LotjaGi1g1v0240500.1.exon.6;Parent=LotjaGi1g1v0240500.1
LjG1.1_chr1	PGSB	five_prime_UTR	57349413	57349453	.	-	.	ID=LotjaGi1g1v0240500.1.five_prime_UTR.3;Parent=LotjaGi1g1v0240500.1
LjG1.1_chr1	PGSB	exon	57351558	57351607	.	-	.	ID=LotjaGi1g1v0240500.1.exon.7;Parent=LotjaGi1g1v0240500.1
LjG1.1_chr1	PGSB	five_prime_UTR	57351558	57351607	.	-	.	ID=LotjaGi1g1v0240500.1.five_prime_UTR.4;Parent=LotjaGi1g1v0240500.1
LjG1.1_chr1	PGSB	exon	57351687	57351734	.	-	.	ID=LotjaGi1g1v0240500.1.exon.8;Parent=LotjaGi1g1v0240500.1
LjG1.1_chr1	PGSB	five_prime_UTR	57351687	57351734	.	-	.	ID=LotjaGi1g1v0240500.1.five_prime_UTR.5;Parent=LotjaGi1g1v0240500.1
LjG1.1_chr1	PGSB	mRNA	57346048	57348739	.	-	.	ID=LotjaGi1g1v0240500.2;Parent=LotjaGi1g1v0240500
LjG1.1_chr1	PGSB	exon	57346048	57346197	.	-	.	ID=LotjaGi1g1v0240500.2.exon.1;Parent=LotjaGi1g1v0240500.2
LjG1.1_chr1	PGSB	CDS	57346048	57346197	.	-	0	ID=LotjaGi1g1v0240500.2.CDS.1;Parent=LotjaGi1g1v0240500.2
LjG1.1_chr1	PGSB	exon	57346287	57346478	.	-	.	ID=LotjaGi1g1v0240500.2.exon.2;Parent=LotjaGi1g1v0240500.2
LjG1.1_chr1	PGSB	CDS	57346287	57346478	.	-	0	ID=LotjaGi1g1v0240500.2.CDS.2;Parent=LotjaGi1g1v0240500.2
LjG1.1_chr1	PGSB	exon	57347410	57347616	.	-	.	ID=LotjaGi1g1v0240500.2.exon.3;Parent=LotjaGi1g1v0240500.2
LjG1.1_chr1	PGSB	CDS	57347410	57347616	.	-	0	ID=LotjaGi1g1v0240500.2.CDS.3;Parent=LotjaGi1g1v0240500.2
LjG1.1_chr1	PGSB	exon	57348355	57348538	.	-	.	ID=LotjaGi1g1v0240500.2.exon.4;Parent=LotjaGi1g1v0240500.2
LjG1.1_chr1	PGSB	CDS	57348355	57348538	.	-	1	ID=LotjaGi1g1v0240500.2.CDS.4;Parent=LotjaGi1g1v0240500.2
LjG1.1_chr1	PGSB	exon	57348657	57348739	.	-	.	ID=LotjaGi1g1v0240500.2.exon.5;Parent=LotjaGi1g1v0240500.2
LjG1.1_chr1	PGSB	CDS	57348657	57348739	.	-	0	ID=LotjaGi1g1v0240500.2.CDS.5;Parent=LotjaGi1g1v0240500.2
###
###
LjG1.1_chr1	PGSB	gene	57406690	57410028	.	+	.	ID=LotjaGi1g1v0240700
LjG1.1_chr1	PGSB	mRNA	57406690	57410028	.	+	.	ID=LotjaGi1g1v0240700.1;Parent=LotjaGi1g1v0240700
LjG1.1_chr1	PGSB	five_prime_UTR	57406690	57407289	.	+	.	ID=LotjaGi1g1v0240700.1.five_prime_UTR.1;Parent=LotjaGi1g1v0240700.1
LjG1.1_chr1	PGSB	exon	57406690	57410028	.	+	.	ID=LotjaGi1g1v0240700.1.exon.1;Parent=LotjaGi1g1v0240700.1
LjG1.1_chr1	PGSB	CDS	57407290	57408423	.	+	0	ID=LotjaGi1g1v0240700.1.CDS.1;Parent=LotjaGi1g1v0240700.1
LjG1.1_chr1	PGSB	three_prime_UTR	57408424	57410028	.	+	.	ID=LotjaGi1g1v0240700.1.three_prime_UTR.2;Parent=LotjaGi1g1v0240700.1
###
LjG1.1_chr1	PGSB	gene	57434305	57438441	.	+	.	ID=LotjaGi1g1v0240800
LjG1.1_chr1	PGSB	mRNA	57434305	57438441	.	+	.	ID=LotjaGi1g1v0240800.1;Parent=LotjaGi1g1v0240800
LjG1.1_chr1	PGSB	five_prime_UTR	57434305	57434609	.	+	.	ID=LotjaGi1g1v0240800.1.five_prime_UTR.1;Parent=LotjaGi1g1v0240800.1
LjG1.1_chr1	PGSB	exon	57434305	57434767	.	+	.	ID=LotjaGi1g1v0240800.1.exon.1;Parent=LotjaGi1g1v0240800.1
LjG1.1_chr1	PGSB	CDS	57434610	57434767	.	+	0	ID=LotjaGi1g1v0240800.1.CDS.1;Parent=LotjaGi1g1v0240800.1
LjG1.1_chr1	PGSB	exon	57435036	57435090	.	+	.	ID=LotjaGi1g1v0240800.1.exon.2;Parent=LotjaGi1g1v0240800.1
LjG1.1_chr1	PGSB	CDS	57435036	57435090	.	+	1	ID=LotjaGi1g1v0240800.1.CDS.2;Parent=LotjaGi1g1v0240800.1
LjG1.1_chr1	PGSB	exon	57435196	57435358	.	+	.	ID=LotjaGi1g1v0240800.1.exon.3;Parent=LotjaGi1g1v0240800.1
LjG1.1_chr1	PGSB	CDS	57435196	57435358	.	+	0	ID=LotjaGi1g1v0240800.1.CDS.3;Parent=LotjaGi1g1v0240800.1
LjG1.1_chr1	PGSB	exon	57435638	57435736	.	+	.	ID=LotjaGi1g1v0240800.1.exon.4;Parent=LotjaGi1g1v0240800.1
LjG1.1_chr1	PGSB	CDS	57435638	57435736	.	+	2	ID=LotjaGi1g1v0240800.1.CDS.4;Parent=LotjaGi1g1v0240800.1
LjG1.1_chr1	PGSB	exon	57436175	57436428	.	+	.	ID=LotjaGi1g1v0240800.1.exon.5;Parent=LotjaGi1g1v0240800.1
LjG1.1_chr1	PGSB	CDS	57436175	57436428	.	+	2	ID=LotjaGi1g1v0240800.1.CDS.5;Parent=LotjaGi1g1v0240800.1
LjG1.1_chr1	PGSB	CDS	57436510	57436608	.	+	0	ID=LotjaGi1g1v0240800.1.CDS.6;Parent=LotjaGi1g1v0240800.1
LjG1.1_chr1	PGSB	exon	57436510	57438441	.	+	.	ID=LotjaGi1g1v0240800.1.exon.6;Parent=LotjaGi1g1v0240800.1
LjG1.1_chr1	PGSB	three_prime_UTR	57436609	57438441	.	+	.	ID=LotjaGi1g1v0240800.1.three_prime_UTR.2;Parent=LotjaGi1g1v0240800.1
LjG1.1_chr1	PGSB	mRNA	57434305	57438441	.	+	.	ID=LotjaGi1g1v0240800.2;Parent=LotjaGi1g1v0240800
LjG1.1_chr1	PGSB	five_prime_UTR	57434305	57434609	.	+	.	ID=LotjaGi1g1v0240800.2.five_prime_UTR.1;Parent=LotjaGi1g1v0240800.2
LjG1.1_chr1	PGSB	exon	57434305	57434767	.	+	.	ID=LotjaGi1g1v0240800.2.exon.1;Parent=LotjaGi1g1v0240800.2
LjG1.1_chr1	PGSB	CDS	57434610	57434767	.	+	0	ID=LotjaGi1g1v0240800.2.CDS.1;Parent=LotjaGi1g1v0240800.2
LjG1.1_chr1	PGSB	exon	57435036	57435090	.	+	.	ID=LotjaGi1g1v0240800.2.exon.2;Parent=LotjaGi1g1v0240800.2
LjG1.1_chr1	PGSB	CDS	57435036	57435090	.	+	1	ID=LotjaGi1g1v0240800.2.CDS.2;Parent=LotjaGi1g1v0240800.2
LjG1.1_chr1	PGSB	exon	57435196	57435358	.	+	.	ID=LotjaGi1g1v0240800.2.exon.3;Parent=LotjaGi1g1v0240800.2
LjG1.1_chr1	PGSB	CDS	57435196	57435358	.	+	0	ID=LotjaGi1g1v0240800.2.CDS.3;Parent=LotjaGi1g1v0240800.2
LjG1.1_chr1	PGSB	CDS	57435638	57435744	.	+	2	ID=LotjaGi1g1v0240800.2.CDS.4;Parent=LotjaGi1g1v0240800.2
LjG1.1_chr1	PGSB	exon	57435638	57436428	.	+	.	ID=LotjaGi1g1v0240800.2.exon.4;Parent=LotjaGi1g1v0240800.2
LjG1.1_chr1	PGSB	three_prime_UTR	57435745	57436428	.	+	.	ID=LotjaGi1g1v0240800.2.three_prime_UTR.2;Parent=LotjaGi1g1v0240800.2
LjG1.1_chr1	PGSB	exon	57436510	57437471	.	+	.	ID=LotjaGi1g1v0240800.2.exon.5;Parent=LotjaGi1g1v0240800.2
LjG1.1_chr1	PGSB	three_prime_UTR	57436510	57437471	.	+	.	ID=LotjaGi1g1v0240800.2.three_prime_UTR.3;Parent=LotjaGi1g1v0240800.2
LjG1.1_chr1	PGSB	exon	57437623	57438441	.	+	.	ID=LotjaGi1g1v0240800.2.exon.6;Parent=LotjaGi1g1v0240800.2
LjG1.1_chr1	PGSB	three_prime_UTR	57437623	57438441	.	+	.	ID=LotjaGi1g1v0240800.2.three_prime_UTR.4;Parent=LotjaGi1g1v0240800.2
###
###
###
LjG1.1_chr1	PGSB	gene	57544891	57546181	.	+	.	ID=LotjaGi1g1v0241100
LjG1.1_chr1	PGSB	mRNA	57544891	57546181	.	+	.	ID=LotjaGi1g1v0241100.1;Parent=LotjaGi1g1v0241100
LjG1.1_chr1	PGSB	five_prime_UTR	57544891	57545094	.	+	.	ID=LotjaGi1g1v0241100.1.five_prime_UTR.1;Parent=LotjaGi1g1v0241100.1
LjG1.1_chr1	PGSB	exon	57544891	57546181	.	+	.	ID=LotjaGi1g1v0241100.1.exon.1;Parent=LotjaGi1g1v0241100.1
LjG1.1_chr1	PGSB	CDS	57545095	57545847	.	+	0	ID=LotjaGi1g1v0241100.1.CDS.1;Parent=LotjaGi1g1v0241100.1
LjG1.1_chr1	PGSB	three_prime_UTR	57545848	57546181	.	+	.	ID=LotjaGi1g1v0241100.1.three_prime_UTR.2;Parent=LotjaGi1g1v0241100.1
###
LjG1.1_chr1	PGSB	gene	57635517	57639215	.	-	.	ID=LotjaGi1g1v0241200
LjG1.1_chr1	PGSB	mRNA	57635517	57639215	.	-	.	ID=LotjaGi1g1v0241200.1;Parent=LotjaGi1g1v0241200
LjG1.1_chr1	PGSB	three_prime_UTR	57635517	57636228	.	-	.	ID=LotjaGi1g1v0241200.1.three_prime_UTR.1;Parent=LotjaGi1g1v0241200.1
LjG1.1_chr1	PGSB	exon	57635517	57636357	.	-	.	ID=LotjaGi1g1v0241200.1.exon.1;Parent=LotjaGi1g1v0241200.1
LjG1.1_chr1	PGSB	CDS	57636229	57636357	.	-	0	ID=LotjaGi1g1v0241200.1.CDS.1;Parent=LotjaGi1g1v0241200.1
LjG1.1_chr1	PGSB	exon	57636469	57636539	.	-	.	ID=LotjaGi1g1v0241200.1.exon.2;Parent=LotjaGi1g1v0241200.1
LjG1.1_chr1	PGSB	CDS	57636469	57636539	.	-	2	ID=LotjaGi1g1v0241200.1.CDS.2;Parent=LotjaGi1g1v0241200.1
LjG1.1_chr1	PGSB	exon	57637000	57637147	.	-	.	ID=LotjaGi1g1v0241200.1.exon.3;Parent=LotjaGi1g1v0241200.1
LjG1.1_chr1	PGSB	CDS	57637000	57637147	.	-	0	ID=LotjaGi1g1v0241200.1.CDS.3;Parent=LotjaGi1g1v0241200.1
LjG1.1_chr1	PGSB	exon	57637255	57637356	.	-	.	ID=LotjaGi1g1v0241200.1.exon.4;Parent=LotjaGi1g1v0241200.1
LjG1.1_chr1	PGSB	CDS	57637255	57637356	.	-	0	ID=LotjaGi1g1v0241200.1.CDS.4;Parent=LotjaGi1g1v0241200.1
LjG1.1_chr1	PGSB	exon	57637642	57637701	.	-	.	ID=LotjaGi1g1v0241200.1.exon.5;Parent=LotjaGi1g1v0241200.1
LjG1.1_chr1	PGSB	CDS	57637642	57637701	.	-	0	ID=LotjaGi1g1v0241200.1.CDS.5;Parent=LotjaGi1g1v0241200.1
LjG1.1_chr1	PGSB	exon	57637803	57637895	.	-	.	ID=LotjaGi1g1v0241200.1.exon.6;Parent=LotjaGi1g1v0241200.1
LjG1.1_chr1	PGSB	CDS	57637803	57637895	.	-	0	ID=LotjaGi1g1v0241200.1.CDS.6;Parent=LotjaGi1g1v0241200.1
LjG1.1_chr1	PGSB	exon	57638204	57638275	.	-	.	ID=LotjaGi1g1v0241200.1.exon.7;Parent=LotjaGi1g1v0241200.1
LjG1.1_chr1	PGSB	CDS	57638204	57638275	.	-	0	ID=LotjaGi1g1v0241200.1.CDS.7;Parent=LotjaGi1g1v0241200.1
LjG1.1_chr1	PGSB	exon	57638364	57638504	.	-	.	ID=LotjaGi1g1v0241200.1.exon.8;Parent=LotjaGi1g1v0241200.1
LjG1.1_chr1	PGSB	CDS	57638364	57638504	.	-	0	ID=LotjaGi1g1v0241200.1.CDS.8;Parent=LotjaGi1g1v0241200.1
LjG1.1_chr1	PGSB	CDS	57638663	57638905	.	-	0	ID=LotjaGi1g1v0241200.1.CDS.9;Parent=LotjaGi1g1v0241200.1
LjG1.1_chr1	PGSB	exon	57638663	57639215	.	-	.	ID=LotjaGi1g1v0241200.1.exon.9;Parent=LotjaGi1g1v0241200.1
LjG1.1_chr1	PGSB	five_prime_UTR	57638906	57639215	.	-	.	ID=LotjaGi1g1v0241200.1.five_prime_UTR.2;Parent=LotjaGi1g1v0241200.1
LjG1.1_chr1	PGSB	mRNA	57635532	57639133	.	-	.	ID=LotjaGi1g1v0241200.2;Parent=LotjaGi1g1v0241200
LjG1.1_chr1	PGSB	three_prime_UTR	57635532	57636046	.	-	.	ID=LotjaGi1g1v0241200.2.three_prime_UTR.1;Parent=LotjaGi1g1v0241200.2
LjG1.1_chr1	PGSB	exon	57635532	57636100	.	-	.	ID=LotjaGi1g1v0241200.2.exon.1;Parent=LotjaGi1g1v0241200.2
LjG1.1_chr1	PGSB	CDS	57636047	57636100	.	-	0	ID=LotjaGi1g1v0241200.2.CDS.1;Parent=LotjaGi1g1v0241200.2
LjG1.1_chr1	PGSB	exon	57636265	57636357	.	-	.	ID=LotjaGi1g1v0241200.2.exon.2;Parent=LotjaGi1g1v0241200.2
LjG1.1_chr1	PGSB	CDS	57636265	57636357	.	-	0	ID=LotjaGi1g1v0241200.2.CDS.2;Parent=LotjaGi1g1v0241200.2
LjG1.1_chr1	PGSB	exon	57636469	57636539	.	-	.	ID=LotjaGi1g1v0241200.2.exon.3;Parent=LotjaGi1g1v0241200.2
LjG1.1_chr1	PGSB	CDS	57636469	57636539	.	-	2	ID=LotjaGi1g1v0241200.2.CDS.3;Parent=LotjaGi1g1v0241200.2
LjG1.1_chr1	PGSB	exon	57637000	57637147	.	-	.	ID=LotjaGi1g1v0241200.2.exon.4;Parent=LotjaGi1g1v0241200.2
LjG1.1_chr1	PGSB	CDS	57637000	57637147	.	-	0	ID=LotjaGi1g1v0241200.2.CDS.4;Parent=LotjaGi1g1v0241200.2
LjG1.1_chr1	PGSB	exon	57637255	57637356	.	-	.	ID=LotjaGi1g1v0241200.2.exon.5;Parent=LotjaGi1g1v0241200.2
LjG1.1_chr1	PGSB	CDS	57637255	57637356	.	-	0	ID=LotjaGi1g1v0241200.2.CDS.5;Parent=LotjaGi1g1v0241200.2
LjG1.1_chr1	PGSB	exon	57637642	57637701	.	-	.	ID=LotjaGi1g1v0241200.2.exon.6;Parent=LotjaGi1g1v0241200.2
LjG1.1_chr1	PGSB	CDS	57637642	57637701	.	-	0	ID=LotjaGi1g1v0241200.2.CDS.6;Parent=LotjaGi1g1v0241200.2
LjG1.1_chr1	PGSB	exon	57637803	57637895	.	-	.	ID=LotjaGi1g1v0241200.2.exon.7;Parent=LotjaGi1g1v0241200.2
LjG1.1_chr1	PGSB	CDS	57637803	57637895	.	-	0	ID=LotjaGi1g1v0241200.2.CDS.7;Parent=LotjaGi1g1v0241200.2
LjG1.1_chr1	PGSB	exon	57638204	57638275	.	-	.	ID=LotjaGi1g1v0241200.2.exon.8;Parent=LotjaGi1g1v0241200.2
LjG1.1_chr1	PGSB	CDS	57638204	57638275	.	-	0	ID=LotjaGi1g1v0241200.2.CDS.8;Parent=LotjaGi1g1v0241200.2
LjG1.1_chr1	PGSB	exon	57638364	57638504	.	-	.	ID=LotjaGi1g1v0241200.2.exon.9;Parent=LotjaGi1g1v0241200.2
LjG1.1_chr1	PGSB	CDS	57638364	57638504	.	-	0	ID=LotjaGi1g1v0241200.2.CDS.9;Parent=LotjaGi1g1v0241200.2
LjG1.1_chr1	PGSB	CDS	57638663	57638905	.	-	0	ID=LotjaGi1g1v0241200.2.CDS.10;Parent=LotjaGi1g1v0241200.2
LjG1.1_chr1	PGSB	exon	57638663	57639133	.	-	.	ID=LotjaGi1g1v0241200.2.exon.10;Parent=LotjaGi1g1v0241200.2
LjG1.1_chr1	PGSB	five_prime_UTR	57638906	57639133	.	-	.	ID=LotjaGi1g1v0241200.2.five_prime_UTR.2;Parent=LotjaGi1g1v0241200.2
###
###
LjG1.1_chr1	PGSB	gene	57676755	57705294	.	+	.	ID=LotjaGi1g1v0241400
LjG1.1_chr1	PGSB	mRNA	57676755	57705294	.	+	.	ID=LotjaGi1g1v0241400.1;Parent=LotjaGi1g1v0241400
LjG1.1_chr1	PGSB	exon	57676755	57677809	.	+	.	ID=LotjaGi1g1v0241400.1.exon.1;Parent=LotjaGi1g1v0241400.1
LjG1.1_chr1	PGSB	five_prime_UTR	57676755	57677809	.	+	.	ID=LotjaGi1g1v0241400.1.five_prime_UTR.1;Parent=LotjaGi1g1v0241400.1
LjG1.1_chr1	PGSB	five_prime_UTR	57692019	57692296	.	+	.	ID=LotjaGi1g1v0241400.1.five_prime_UTR.2;Parent=LotjaGi1g1v0241400.1
LjG1.1_chr1	PGSB	exon	57692019	57692515	.	+	.	ID=LotjaGi1g1v0241400.1.exon.2;Parent=LotjaGi1g1v0241400.1
LjG1.1_chr1	PGSB	CDS	57692297	57692515	.	+	0	ID=LotjaGi1g1v0241400.1.CDS.1;Parent=LotjaGi1g1v0241400.1
LjG1.1_chr1	PGSB	exon	57692671	57692921	.	+	.	ID=LotjaGi1g1v0241400.1.exon.3;Parent=LotjaGi1g1v0241400.1
LjG1.1_chr1	PGSB	CDS	57692671	57692921	.	+	0	ID=LotjaGi1g1v0241400.1.CDS.2;Parent=LotjaGi1g1v0241400.1
LjG1.1_chr1	PGSB	exon	57703450	57703771	.	+	.	ID=LotjaGi1g1v0241400.1.exon.4;Parent=LotjaGi1g1v0241400.1
LjG1.1_chr1	PGSB	CDS	57703450	57703771	.	+	1	ID=LotjaGi1g1v0241400.1.CDS.3;Parent=LotjaGi1g1v0241400.1
LjG1.1_chr1	PGSB	CDS	57704166	57704405	.	+	0	ID=LotjaGi1g1v0241400.1.CDS.4;Parent=LotjaGi1g1v0241400.1
LjG1.1_chr1	PGSB	exon	57704166	57705294	.	+	.	ID=LotjaGi1g1v0241400.1.exon.5;Parent=LotjaGi1g1v0241400.1
LjG1.1_chr1	PGSB	three_prime_UTR	57704406	57705294	.	+	.	ID=LotjaGi1g1v0241400.1.three_prime_UTR.3;Parent=LotjaGi1g1v0241400.1
LjG1.1_chr1	PGSB	mRNA	57677613	57704612	.	+	.	ID=LotjaGi1g1v0241400.2;Parent=LotjaGi1g1v0241400
LjG1.1_chr1	PGSB	exon	57677613	57677809	.	+	.	ID=LotjaGi1g1v0241400.2.exon.1;Parent=LotjaGi1g1v0241400.2
LjG1.1_chr1	PGSB	five_prime_UTR	57677613	57677809	.	+	.	ID=LotjaGi1g1v0241400.2.five_prime_UTR.1;Parent=LotjaGi1g1v0241400.2
LjG1.1_chr1	PGSB	five_prime_UTR	57692250	57692296	.	+	.	ID=LotjaGi1g1v0241400.2.five_prime_UTR.2;Parent=LotjaGi1g1v0241400.2
LjG1.1_chr1	PGSB	exon	57692250	57692515	.	+	.	ID=LotjaGi1g1v0241400.2.exon.2;Parent=LotjaGi1g1v0241400.2
LjG1.1_chr1	PGSB	CDS	57692297	57692515	.	+	0	ID=LotjaGi1g1v0241400.2.CDS.1;Parent=LotjaGi1g1v0241400.2
LjG1.1_chr1	PGSB	exon	57692671	57692921	.	+	.	ID=LotjaGi1g1v0241400.2.exon.3;Parent=LotjaGi1g1v0241400.2
LjG1.1_chr1	PGSB	CDS	57692671	57692921	.	+	0	ID=LotjaGi1g1v0241400.2.CDS.2;Parent=LotjaGi1g1v0241400.2
LjG1.1_chr1	PGSB	exon	57703450	57703771	.	+	.	ID=LotjaGi1g1v0241400.2.exon.4;Parent=LotjaGi1g1v0241400.2
LjG1.1_chr1	PGSB	CDS	57703450	57703771	.	+	1	ID=LotjaGi1g1v0241400.2.CDS.3;Parent=LotjaGi1g1v0241400.2
LjG1.1_chr1	PGSB	CDS	57704166	57704405	.	+	0	ID=LotjaGi1g1v0241400.2.CDS.4;Parent=LotjaGi1g1v0241400.2
LjG1.1_chr1	PGSB	exon	57704166	57704612	.	+	.	ID=LotjaGi1g1v0241400.2.exon.5;Parent=LotjaGi1g1v0241400.2
LjG1.1_chr1	PGSB	three_prime_UTR	57704406	57704612	.	+	.	ID=LotjaGi1g1v0241400.2.three_prime_UTR.3;Parent=LotjaGi1g1v0241400.2
###
LjG1.1_chr1	PGSB	gene	57727462	57729487	.	+	.	ID=LotjaGi1g1v0241500
LjG1.1_chr1	PGSB	mRNA	57727462	57729487	.	+	.	ID=LotjaGi1g1v0241500.1;Parent=LotjaGi1g1v0241500
LjG1.1_chr1	PGSB	five_prime_UTR	57727462	57727690	.	+	.	ID=LotjaGi1g1v0241500.1.five_prime_UTR.1;Parent=LotjaGi1g1v0241500.1
LjG1.1_chr1	PGSB	exon	57727462	57729487	.	+	.	ID=LotjaGi1g1v0241500.1.exon.1;Parent=LotjaGi1g1v0241500.1
LjG1.1_chr1	PGSB	CDS	57727691	57728749	.	+	0	ID=LotjaGi1g1v0241500.1.CDS.1;Parent=LotjaGi1g1v0241500.1
LjG1.1_chr1	PGSB	three_prime_UTR	57728750	57729487	.	+	.	ID=LotjaGi1g1v0241500.1.three_prime_UTR.2;Parent=LotjaGi1g1v0241500.1
###
LjG1.1_chr1	PGSB	gene	57779680	57784471	.	-	.	ID=LotjaGi1g1v0241600
LjG1.1_chr1	PGSB	mRNA	57779680	57784471	.	-	.	ID=LotjaGi1g1v0241600.1;Parent=LotjaGi1g1v0241600
LjG1.1_chr1	PGSB	three_prime_UTR	57779680	57780236	.	-	.	ID=LotjaGi1g1v0241600.1.three_prime_UTR.1;Parent=LotjaGi1g1v0241600.1
LjG1.1_chr1	PGSB	exon	57779680	57780389	.	-	.	ID=LotjaGi1g1v0241600.1.exon.1;Parent=LotjaGi1g1v0241600.1
LjG1.1_chr1	PGSB	CDS	57780237	57780389	.	-	0	ID=LotjaGi1g1v0241600.1.CDS.1;Parent=LotjaGi1g1v0241600.1
LjG1.1_chr1	PGSB	exon	57780675	57780775	.	-	.	ID=LotjaGi1g1v0241600.1.exon.2;Parent=LotjaGi1g1v0241600.1
LjG1.1_chr1	PGSB	CDS	57780675	57780775	.	-	2	ID=LotjaGi1g1v0241600.1.CDS.2;Parent=LotjaGi1g1v0241600.1
LjG1.1_chr1	PGSB	exon	57780863	57781067	.	-	.	ID=LotjaGi1g1v0241600.1.exon.3;Parent=LotjaGi1g1v0241600.1
LjG1.1_chr1	PGSB	CDS	57780863	57781067	.	-	0	ID=LotjaGi1g1v0241600.1.CDS.3;Parent=LotjaGi1g1v0241600.1
LjG1.1_chr1	PGSB	exon	57781296	57781629	.	-	.	ID=LotjaGi1g1v0241600.1.exon.4;Parent=LotjaGi1g1v0241600.1
LjG1.1_chr1	PGSB	CDS	57781296	57781629	.	-	1	ID=LotjaGi1g1v0241600.1.CDS.4;Parent=LotjaGi1g1v0241600.1
LjG1.1_chr1	PGSB	exon	57782235	57782407	.	-	.	ID=LotjaGi1g1v0241600.1.exon.5;Parent=LotjaGi1g1v0241600.1
LjG1.1_chr1	PGSB	CDS	57782235	57782407	.	-	0	ID=LotjaGi1g1v0241600.1.CDS.5;Parent=LotjaGi1g1v0241600.1
LjG1.1_chr1	PGSB	exon	57782550	57782742	.	-	.	ID=LotjaGi1g1v0241600.1.exon.6;Parent=LotjaGi1g1v0241600.1
LjG1.1_chr1	PGSB	CDS	57782550	57782742	.	-	1	ID=LotjaGi1g1v0241600.1.CDS.6;Parent=LotjaGi1g1v0241600.1
LjG1.1_chr1	PGSB	CDS	57783208	57784070	.	-	0	ID=LotjaGi1g1v0241600.1.CDS.7;Parent=LotjaGi1g1v0241600.1
LjG1.1_chr1	PGSB	exon	57783208	57784471	.	-	.	ID=LotjaGi1g1v0241600.1.exon.7;Parent=LotjaGi1g1v0241600.1
LjG1.1_chr1	PGSB	five_prime_UTR	57784071	57784471	.	-	.	ID=LotjaGi1g1v0241600.1.five_prime_UTR.2;Parent=LotjaGi1g1v0241600.1
###
###
LjG1.1_chr1	PGSB	gene	57800631	57805626	.	-	.	ID=LotjaGi1g1v0241800
LjG1.1_chr1	PGSB	mRNA	57800631	57805626	.	-	.	ID=LotjaGi1g1v0241800.1;Parent=LotjaGi1g1v0241800
LjG1.1_chr1	PGSB	three_prime_UTR	57800631	57800990	.	-	.	ID=LotjaGi1g1v0241800.1.three_prime_UTR.1;Parent=LotjaGi1g1v0241800.1
LjG1.1_chr1	PGSB	exon	57800631	57801131	.	-	.	ID=LotjaGi1g1v0241800.1.exon.1;Parent=LotjaGi1g1v0241800.1
LjG1.1_chr1	PGSB	CDS	57800991	57801131	.	-	0	ID=LotjaGi1g1v0241800.1.CDS.1;Parent=LotjaGi1g1v0241800.1
LjG1.1_chr1	PGSB	exon	57801270	57801377	.	-	.	ID=LotjaGi1g1v0241800.1.exon.2;Parent=LotjaGi1g1v0241800.1
LjG1.1_chr1	PGSB	CDS	57801270	57801377	.	-	0	ID=LotjaGi1g1v0241800.1.CDS.2;Parent=LotjaGi1g1v0241800.1
LjG1.1_chr1	PGSB	exon	57803165	57803276	.	-	.	ID=LotjaGi1g1v0241800.1.exon.3;Parent=LotjaGi1g1v0241800.1
LjG1.1_chr1	PGSB	CDS	57803165	57803276	.	-	1	ID=LotjaGi1g1v0241800.1.CDS.3;Parent=LotjaGi1g1v0241800.1
LjG1.1_chr1	PGSB	exon	57803396	57803589	.	-	.	ID=LotjaGi1g1v0241800.1.exon.4;Parent=LotjaGi1g1v0241800.1
LjG1.1_chr1	PGSB	CDS	57803396	57803589	.	-	0	ID=LotjaGi1g1v0241800.1.CDS.4;Parent=LotjaGi1g1v0241800.1
LjG1.1_chr1	PGSB	exon	57803683	57803767	.	-	.	ID=LotjaGi1g1v0241800.1.exon.5;Parent=LotjaGi1g1v0241800.1
LjG1.1_chr1	PGSB	CDS	57803683	57803767	.	-	1	ID=LotjaGi1g1v0241800.1.CDS.5;Parent=LotjaGi1g1v0241800.1
LjG1.1_chr1	PGSB	exon	57804384	57804524	.	-	.	ID=LotjaGi1g1v0241800.1.exon.6;Parent=LotjaGi1g1v0241800.1
LjG1.1_chr1	PGSB	CDS	57804384	57804524	.	-	1	ID=LotjaGi1g1v0241800.1.CDS.6;Parent=LotjaGi1g1v0241800.1
LjG1.1_chr1	PGSB	exon	57805110	57805216	.	-	.	ID=LotjaGi1g1v0241800.1.exon.7;Parent=LotjaGi1g1v0241800.1
LjG1.1_chr1	PGSB	CDS	57805110	57805216	.	-	0	ID=LotjaGi1g1v0241800.1.CDS.7;Parent=LotjaGi1g1v0241800.1
LjG1.1_chr1	PGSB	CDS	57805348	57805518	.	-	0	ID=LotjaGi1g1v0241800.1.CDS.8;Parent=LotjaGi1g1v0241800.1
LjG1.1_chr1	PGSB	exon	57805348	57805626	.	-	.	ID=LotjaGi1g1v0241800.1.exon.8;Parent=LotjaGi1g1v0241800.1
LjG1.1_chr1	PGSB	five_prime_UTR	57805519	57805626	.	-	.	ID=LotjaGi1g1v0241800.1.five_prime_UTR.2;Parent=LotjaGi1g1v0241800.1
###
###
LjG1.1_chr1	PGSB	gene	58015876	58016115	.	-	.	ID=LotjaGi1g1v0242000
LjG1.1_chr1	PGSB	mRNA	58015876	58016115	.	-	.	ID=LotjaGi1g1v0242000.1;Parent=LotjaGi1g1v0242000
LjG1.1_chr1	PGSB	exon	58015876	58016115	.	-	.	ID=LotjaGi1g1v0242000.1.exon.1;Parent=LotjaGi1g1v0242000.1
LjG1.1_chr1	PGSB	CDS	58015876	58016115	.	-	0	ID=LotjaGi1g1v0242000.1.CDS.1;Parent=LotjaGi1g1v0242000.1
###
LjG1.1_chr1	PGSB	gene	58024019	58028423	.	+	.	ID=LotjaGi1g1v0242100
LjG1.1_chr1	PGSB	mRNA	58024019	58028423	.	+	.	ID=LotjaGi1g1v0242100.1;Parent=LotjaGi1g1v0242100
LjG1.1_chr1	PGSB	five_prime_UTR	58024019	58024482	.	+	.	ID=LotjaGi1g1v0242100.1.five_prime_UTR.1;Parent=LotjaGi1g1v0242100.1
LjG1.1_chr1	PGSB	exon	58024019	58024602	.	+	.	ID=LotjaGi1g1v0242100.1.exon.1;Parent=LotjaGi1g1v0242100.1
LjG1.1_chr1	PGSB	CDS	58024483	58024602	.	+	0	ID=LotjaGi1g1v0242100.1.CDS.1;Parent=LotjaGi1g1v0242100.1
LjG1.1_chr1	PGSB	exon	58024743	58024816	.	+	.	ID=LotjaGi1g1v0242100.1.exon.2;Parent=LotjaGi1g1v0242100.1
LjG1.1_chr1	PGSB	CDS	58024743	58024816	.	+	0	ID=LotjaGi1g1v0242100.1.CDS.2;Parent=LotjaGi1g1v0242100.1
LjG1.1_chr1	PGSB	exon	58026190	58026319	.	+	.	ID=LotjaGi1g1v0242100.1.exon.3;Parent=LotjaGi1g1v0242100.1
LjG1.1_chr1	PGSB	CDS	58026190	58026319	.	+	1	ID=LotjaGi1g1v0242100.1.CDS.3;Parent=LotjaGi1g1v0242100.1
LjG1.1_chr1	PGSB	exon	58026432	58026713	.	+	.	ID=LotjaGi1g1v0242100.1.exon.4;Parent=LotjaGi1g1v0242100.1
LjG1.1_chr1	PGSB	CDS	58026432	58026713	.	+	0	ID=LotjaGi1g1v0242100.1.CDS.4;Parent=LotjaGi1g1v0242100.1
LjG1.1_chr1	PGSB	CDS	58027673	58027918	.	+	0	ID=LotjaGi1g1v0242100.1.CDS.5;Parent=LotjaGi1g1v0242100.1
LjG1.1_chr1	PGSB	exon	58027673	58028423	.	+	.	ID=LotjaGi1g1v0242100.1.exon.5;Parent=LotjaGi1g1v0242100.1
LjG1.1_chr1	PGSB	three_prime_UTR	58027919	58028423	.	+	.	ID=LotjaGi1g1v0242100.1.three_prime_UTR.2;Parent=LotjaGi1g1v0242100.1
LjG1.1_chr1	PGSB	mRNA	58024120	58028259	.	+	.	ID=LotjaGi1g1v0242100.2;Parent=LotjaGi1g1v0242100
LjG1.1_chr1	PGSB	exon	58024120	58024377	.	+	.	ID=LotjaGi1g1v0242100.2.exon.1;Parent=LotjaGi1g1v0242100.2
LjG1.1_chr1	PGSB	five_prime_UTR	58024120	58024377	.	+	.	ID=LotjaGi1g1v0242100.2.five_prime_UTR.1;Parent=LotjaGi1g1v0242100.2
LjG1.1_chr1	PGSB	five_prime_UTR	58024456	58024482	.	+	.	ID=LotjaGi1g1v0242100.2.five_prime_UTR.2;Parent=LotjaGi1g1v0242100.2
LjG1.1_chr1	PGSB	exon	58024456	58024602	.	+	.	ID=LotjaGi1g1v0242100.2.exon.2;Parent=LotjaGi1g1v0242100.2
LjG1.1_chr1	PGSB	CDS	58024483	58024602	.	+	0	ID=LotjaGi1g1v0242100.2.CDS.1;Parent=LotjaGi1g1v0242100.2
LjG1.1_chr1	PGSB	exon	58024743	58024816	.	+	.	ID=LotjaGi1g1v0242100.2.exon.3;Parent=LotjaGi1g1v0242100.2
LjG1.1_chr1	PGSB	CDS	58024743	58024816	.	+	0	ID=LotjaGi1g1v0242100.2.CDS.2;Parent=LotjaGi1g1v0242100.2
LjG1.1_chr1	PGSB	exon	58026190	58026319	.	+	.	ID=LotjaGi1g1v0242100.2.exon.4;Parent=LotjaGi1g1v0242100.2
LjG1.1_chr1	PGSB	CDS	58026190	58026319	.	+	1	ID=LotjaGi1g1v0242100.2.CDS.3;Parent=LotjaGi1g1v0242100.2
LjG1.1_chr1	PGSB	exon	58026432	58026713	.	+	.	ID=LotjaGi1g1v0242100.2.exon.5;Parent=LotjaGi1g1v0242100.2
LjG1.1_chr1	PGSB	CDS	58026432	58026713	.	+	0	ID=LotjaGi1g1v0242100.2.CDS.4;Parent=LotjaGi1g1v0242100.2
LjG1.1_chr1	PGSB	CDS	58027673	58027918	.	+	0	ID=LotjaGi1g1v0242100.2.CDS.5;Parent=LotjaGi1g1v0242100.2
LjG1.1_chr1	PGSB	exon	58027673	58028259	.	+	.	ID=LotjaGi1g1v0242100.2.exon.6;Parent=LotjaGi1g1v0242100.2
LjG1.1_chr1	PGSB	three_prime_UTR	58027919	58028259	.	+	.	ID=LotjaGi1g1v0242100.2.three_prime_UTR.3;Parent=LotjaGi1g1v0242100.2
###
LjG1.1_chr1	PGSB	gene	58095625	58100442	.	+	.	ID=LotjaGi1g1v0242200
LjG1.1_chr1	PGSB	mRNA	58095625	58100442	.	+	.	ID=LotjaGi1g1v0242200.1;Parent=LotjaGi1g1v0242200
LjG1.1_chr1	PGSB	five_prime_UTR	58095625	58095882	.	+	.	ID=LotjaGi1g1v0242200.1.five_prime_UTR.1;Parent=LotjaGi1g1v0242200.1
LjG1.1_chr1	PGSB	exon	58095625	58096015	.	+	.	ID=LotjaGi1g1v0242200.1.exon.1;Parent=LotjaGi1g1v0242200.1
LjG1.1_chr1	PGSB	CDS	58095883	58096015	.	+	0	ID=LotjaGi1g1v0242200.1.CDS.1;Parent=LotjaGi1g1v0242200.1
LjG1.1_chr1	PGSB	exon	58096367	58096686	.	+	.	ID=LotjaGi1g1v0242200.1.exon.2;Parent=LotjaGi1g1v0242200.1
LjG1.1_chr1	PGSB	CDS	58096367	58096686	.	+	2	ID=LotjaGi1g1v0242200.1.CDS.2;Parent=LotjaGi1g1v0242200.1
LjG1.1_chr1	PGSB	exon	58098665	58099294	.	+	.	ID=LotjaGi1g1v0242200.1.exon.3;Parent=LotjaGi1g1v0242200.1
LjG1.1_chr1	PGSB	CDS	58098665	58099294	.	+	0	ID=LotjaGi1g1v0242200.1.CDS.3;Parent=LotjaGi1g1v0242200.1
LjG1.1_chr1	PGSB	CDS	58099579	58100019	.	+	0	ID=LotjaGi1g1v0242200.1.CDS.4;Parent=LotjaGi1g1v0242200.1
LjG1.1_chr1	PGSB	exon	58099579	58100442	.	+	.	ID=LotjaGi1g1v0242200.1.exon.4;Parent=LotjaGi1g1v0242200.1
LjG1.1_chr1	PGSB	three_prime_UTR	58100020	58100442	.	+	.	ID=LotjaGi1g1v0242200.1.three_prime_UTR.2;Parent=LotjaGi1g1v0242200.1
###
###
###
###
###
LjG1.1_chr1	PGSB	gene	58211887	58220666	.	+	.	ID=LotjaGi1g1v0242700
LjG1.1_chr1	PGSB	mRNA	58211887	58220666	.	+	.	ID=LotjaGi1g1v0242700.1;Parent=LotjaGi1g1v0242700
LjG1.1_chr1	PGSB	five_prime_UTR	58211887	58212130	.	+	.	ID=LotjaGi1g1v0242700.1.five_prime_UTR.1;Parent=LotjaGi1g1v0242700.1
LjG1.1_chr1	PGSB	exon	58211887	58212522	.	+	.	ID=LotjaGi1g1v0242700.1.exon.1;Parent=LotjaGi1g1v0242700.1
LjG1.1_chr1	PGSB	CDS	58212131	58212522	.	+	0	ID=LotjaGi1g1v0242700.1.CDS.1;Parent=LotjaGi1g1v0242700.1
LjG1.1_chr1	PGSB	exon	58215267	58215570	.	+	.	ID=LotjaGi1g1v0242700.1.exon.2;Parent=LotjaGi1g1v0242700.1
LjG1.1_chr1	PGSB	CDS	58215267	58215570	.	+	1	ID=LotjaGi1g1v0242700.1.CDS.2;Parent=LotjaGi1g1v0242700.1
LjG1.1_chr1	PGSB	exon	58216364	58216831	.	+	.	ID=LotjaGi1g1v0242700.1.exon.3;Parent=LotjaGi1g1v0242700.1
LjG1.1_chr1	PGSB	CDS	58216364	58216831	.	+	0	ID=LotjaGi1g1v0242700.1.CDS.3;Parent=LotjaGi1g1v0242700.1
LjG1.1_chr1	PGSB	CDS	58219372	58219440	.	+	0	ID=LotjaGi1g1v0242700.1.CDS.4;Parent=LotjaGi1g1v0242700.1
LjG1.1_chr1	PGSB	exon	58219372	58220666	.	+	.	ID=LotjaGi1g1v0242700.1.exon.4;Parent=LotjaGi1g1v0242700.1
LjG1.1_chr1	PGSB	three_prime_UTR	58219441	58220666	.	+	.	ID=LotjaGi1g1v0242700.1.three_prime_UTR.2;Parent=LotjaGi1g1v0242700.1
LjG1.1_chr1	PGSB	mRNA	58211933	58220275	.	+	.	ID=LotjaGi1g1v0242700.2;Parent=LotjaGi1g1v0242700
LjG1.1_chr1	PGSB	five_prime_UTR	58211933	58212130	.	+	.	ID=LotjaGi1g1v0242700.2.five_prime_UTR.1;Parent=LotjaGi1g1v0242700.2
LjG1.1_chr1	PGSB	exon	58211933	58212522	.	+	.	ID=LotjaGi1g1v0242700.2.exon.1;Parent=LotjaGi1g1v0242700.2
LjG1.1_chr1	PGSB	CDS	58212131	58212522	.	+	0	ID=LotjaGi1g1v0242700.2.CDS.1;Parent=LotjaGi1g1v0242700.2
LjG1.1_chr1	PGSB	exon	58215267	58215570	.	+	.	ID=LotjaGi1g1v0242700.2.exon.2;Parent=LotjaGi1g1v0242700.2
LjG1.1_chr1	PGSB	CDS	58215267	58215570	.	+	1	ID=LotjaGi1g1v0242700.2.CDS.2;Parent=LotjaGi1g1v0242700.2
LjG1.1_chr1	PGSB	exon	58216364	58216831	.	+	.	ID=LotjaGi1g1v0242700.2.exon.3;Parent=LotjaGi1g1v0242700.2
LjG1.1_chr1	PGSB	CDS	58216364	58216831	.	+	0	ID=LotjaGi1g1v0242700.2.CDS.3;Parent=LotjaGi1g1v0242700.2
LjG1.1_chr1	PGSB	CDS	58219372	58219440	.	+	0	ID=LotjaGi1g1v0242700.2.CDS.4;Parent=LotjaGi1g1v0242700.2
LjG1.1_chr1	PGSB	exon	58219372	58219565	.	+	.	ID=LotjaGi1g1v0242700.2.exon.4;Parent=LotjaGi1g1v0242700.2
LjG1.1_chr1	PGSB	three_prime_UTR	58219441	58219565	.	+	.	ID=LotjaGi1g1v0242700.2.three_prime_UTR.2;Parent=LotjaGi1g1v0242700.2
LjG1.1_chr1	PGSB	exon	58219893	58220275	.	+	.	ID=LotjaGi1g1v0242700.2.exon.5;Parent=LotjaGi1g1v0242700.2
LjG1.1_chr1	PGSB	three_prime_UTR	58219893	58220275	.	+	.	ID=LotjaGi1g1v0242700.2.three_prime_UTR.3;Parent=LotjaGi1g1v0242700.2
###
LjG1.1_chr1	PGSB	gene	58223152	58224892	.	-	.	ID=LotjaGi1g1v0242800
LjG1.1_chr1	PGSB	mRNA	58223152	58224892	.	-	.	ID=LotjaGi1g1v0242800.1;Parent=LotjaGi1g1v0242800
LjG1.1_chr1	PGSB	three_prime_UTR	58223152	58223585	.	-	.	ID=LotjaGi1g1v0242800.1.three_prime_UTR.1;Parent=LotjaGi1g1v0242800.1
LjG1.1_chr1	PGSB	exon	58223152	58223673	.	-	.	ID=LotjaGi1g1v0242800.1.exon.1;Parent=LotjaGi1g1v0242800.1
LjG1.1_chr1	PGSB	CDS	58223586	58223673	.	-	1	ID=LotjaGi1g1v0242800.1.CDS.1;Parent=LotjaGi1g1v0242800.1
LjG1.1_chr1	PGSB	CDS	58224505	58224746	.	-	0	ID=LotjaGi1g1v0242800.1.CDS.2;Parent=LotjaGi1g1v0242800.1
LjG1.1_chr1	PGSB	exon	58224505	58224892	.	-	.	ID=LotjaGi1g1v0242800.1.exon.2;Parent=LotjaGi1g1v0242800.1
LjG1.1_chr1	PGSB	five_prime_UTR	58224747	58224892	.	-	.	ID=LotjaGi1g1v0242800.1.five_prime_UTR.2;Parent=LotjaGi1g1v0242800.1
###
LjG1.1_chr1	PGSB	gene	58244571	58246516	.	+	.	ID=LotjaGi1g1v0242900
LjG1.1_chr1	PGSB	mRNA	58244571	58246516	.	+	.	ID=LotjaGi1g1v0242900.1;Parent=LotjaGi1g1v0242900
LjG1.1_chr1	PGSB	five_prime_UTR	58244571	58244697	.	+	.	ID=LotjaGi1g1v0242900.1.five_prime_UTR.1;Parent=LotjaGi1g1v0242900.1
LjG1.1_chr1	PGSB	exon	58244571	58244830	.	+	.	ID=LotjaGi1g1v0242900.1.exon.1;Parent=LotjaGi1g1v0242900.1
LjG1.1_chr1	PGSB	CDS	58244698	58244830	.	+	0	ID=LotjaGi1g1v0242900.1.CDS.1;Parent=LotjaGi1g1v0242900.1
LjG1.1_chr1	PGSB	exon	58244934	58245063	.	+	.	ID=LotjaGi1g1v0242900.1.exon.2;Parent=LotjaGi1g1v0242900.1
LjG1.1_chr1	PGSB	CDS	58244934	58245063	.	+	2	ID=LotjaGi1g1v0242900.1.CDS.2;Parent=LotjaGi1g1v0242900.1
LjG1.1_chr1	PGSB	CDS	58245553	58246300	.	+	1	ID=LotjaGi1g1v0242900.1.CDS.3;Parent=LotjaGi1g1v0242900.1
LjG1.1_chr1	PGSB	exon	58245553	58246516	.	+	.	ID=LotjaGi1g1v0242900.1.exon.3;Parent=LotjaGi1g1v0242900.1
LjG1.1_chr1	PGSB	three_prime_UTR	58246301	58246516	.	+	.	ID=LotjaGi1g1v0242900.1.three_prime_UTR.2;Parent=LotjaGi1g1v0242900.1
LjG1.1_chr1	PGSB	mRNA	58244698	58245100	.	+	.	ID=LotjaGi1g1v0242900.2;Parent=LotjaGi1g1v0242900
LjG1.1_chr1	PGSB	exon	58244698	58244830	.	+	.	ID=LotjaGi1g1v0242900.2.exon.1;Parent=LotjaGi1g1v0242900.2
LjG1.1_chr1	PGSB	CDS	58244698	58244830	.	+	0	ID=LotjaGi1g1v0242900.2.CDS.1;Parent=LotjaGi1g1v0242900.2
LjG1.1_chr1	PGSB	exon	58244934	58245100	.	+	.	ID=LotjaGi1g1v0242900.2.exon.2;Parent=LotjaGi1g1v0242900.2
LjG1.1_chr1	PGSB	CDS	58244934	58245100	.	+	2	ID=LotjaGi1g1v0242900.2.CDS.2;Parent=LotjaGi1g1v0242900.2
###
###
###
###
LjG1.1_chr1	PGSB	gene	58416529	58427420	.	+	.	ID=LotjaGi1g1v0243300
LjG1.1_chr1	PGSB	mRNA	58416529	58427420	.	+	.	ID=LotjaGi1g1v0243300.1;Parent=LotjaGi1g1v0243300
LjG1.1_chr1	PGSB	five_prime_UTR	58416529	58416814	.	+	.	ID=LotjaGi1g1v0243300.1.five_prime_UTR.1;Parent=LotjaGi1g1v0243300.1
LjG1.1_chr1	PGSB	exon	58416529	58417130	.	+	.	ID=LotjaGi1g1v0243300.1.exon.1;Parent=LotjaGi1g1v0243300.1
LjG1.1_chr1	PGSB	CDS	58416815	58417130	.	+	0	ID=LotjaGi1g1v0243300.1.CDS.1;Parent=LotjaGi1g1v0243300.1
LjG1.1_chr1	PGSB	exon	58418014	58418232	.	+	.	ID=LotjaGi1g1v0243300.1.exon.2;Parent=LotjaGi1g1v0243300.1
LjG1.1_chr1	PGSB	CDS	58418014	58418232	.	+	2	ID=LotjaGi1g1v0243300.1.CDS.2;Parent=LotjaGi1g1v0243300.1
LjG1.1_chr1	PGSB	exon	58418658	58419364	.	+	.	ID=LotjaGi1g1v0243300.1.exon.3;Parent=LotjaGi1g1v0243300.1
LjG1.1_chr1	PGSB	CDS	58418658	58419364	.	+	2	ID=LotjaGi1g1v0243300.1.CDS.3;Parent=LotjaGi1g1v0243300.1
LjG1.1_chr1	PGSB	exon	58420088	58420890	.	+	.	ID=LotjaGi1g1v0243300.1.exon.4;Parent=LotjaGi1g1v0243300.1
LjG1.1_chr1	PGSB	CDS	58420088	58420890	.	+	0	ID=LotjaGi1g1v0243300.1.CDS.4;Parent=LotjaGi1g1v0243300.1
LjG1.1_chr1	PGSB	CDS	58421308	58421311	.	+	1	ID=LotjaGi1g1v0243300.1.CDS.5;Parent=LotjaGi1g1v0243300.1
LjG1.1_chr1	PGSB	exon	58421308	58422013	.	+	.	ID=LotjaGi1g1v0243300.1.exon.5;Parent=LotjaGi1g1v0243300.1
LjG1.1_chr1	PGSB	three_prime_UTR	58421312	58422013	.	+	.	ID=LotjaGi1g1v0243300.1.three_prime_UTR.2;Parent=LotjaGi1g1v0243300.1
LjG1.1_chr1	PGSB	exon	58427305	58427420	.	+	.	ID=LotjaGi1g1v0243300.1.exon.6;Parent=LotjaGi1g1v0243300.1
LjG1.1_chr1	PGSB	three_prime_UTR	58427305	58427420	.	+	.	ID=LotjaGi1g1v0243300.1.three_prime_UTR.3;Parent=LotjaGi1g1v0243300.1
LjG1.1_chr1	PGSB	mRNA	58416815	58420894	.	+	.	ID=LotjaGi1g1v0243300.2;Parent=LotjaGi1g1v0243300
LjG1.1_chr1	PGSB	exon	58416815	58417130	.	+	.	ID=LotjaGi1g1v0243300.2.exon.1;Parent=LotjaGi1g1v0243300.2
LjG1.1_chr1	PGSB	CDS	58416815	58417130	.	+	0	ID=LotjaGi1g1v0243300.2.CDS.1;Parent=LotjaGi1g1v0243300.2
LjG1.1_chr1	PGSB	exon	58418014	58418232	.	+	.	ID=LotjaGi1g1v0243300.2.exon.2;Parent=LotjaGi1g1v0243300.2
LjG1.1_chr1	PGSB	CDS	58418014	58418232	.	+	2	ID=LotjaGi1g1v0243300.2.CDS.2;Parent=LotjaGi1g1v0243300.2
LjG1.1_chr1	PGSB	exon	58418658	58419364	.	+	.	ID=LotjaGi1g1v0243300.2.exon.3;Parent=LotjaGi1g1v0243300.2
LjG1.1_chr1	PGSB	CDS	58418658	58419364	.	+	2	ID=LotjaGi1g1v0243300.2.CDS.3;Parent=LotjaGi1g1v0243300.2
LjG1.1_chr1	PGSB	exon	58420088	58420894	.	+	.	ID=LotjaGi1g1v0243300.2.exon.4;Parent=LotjaGi1g1v0243300.2
LjG1.1_chr1	PGSB	CDS	58420088	58420894	.	+	0	ID=LotjaGi1g1v0243300.2.CDS.4;Parent=LotjaGi1g1v0243300.2
###
###
LjG1.1_chr1	PGSB	gene	58431248	58432550	.	-	.	ID=LotjaGi1g1v0243500
LjG1.1_chr1	PGSB	mRNA	58431248	58432550	.	-	.	ID=LotjaGi1g1v0243500.1;Parent=LotjaGi1g1v0243500
LjG1.1_chr1	PGSB	three_prime_UTR	58431248	58431739	.	-	.	ID=LotjaGi1g1v0243500.1.three_prime_UTR.1;Parent=LotjaGi1g1v0243500.1
LjG1.1_chr1	PGSB	exon	58431248	58432550	.	-	.	ID=LotjaGi1g1v0243500.1.exon.1;Parent=LotjaGi1g1v0243500.1
LjG1.1_chr1	PGSB	CDS	58431740	58432297	.	-	0	ID=LotjaGi1g1v0243500.1.CDS.1;Parent=LotjaGi1g1v0243500.1
LjG1.1_chr1	PGSB	five_prime_UTR	58432298	58432550	.	-	.	ID=LotjaGi1g1v0243500.1.five_prime_UTR.2;Parent=LotjaGi1g1v0243500.1
###
###
###
###
###
###
###
###
###
LjG1.1_chr1	PGSB	gene	58524932	58528628	.	+	.	ID=LotjaGi1g1v0244400
LjG1.1_chr1	PGSB	mRNA	58524932	58528628	.	+	.	ID=LotjaGi1g1v0244400.1;Parent=LotjaGi1g1v0244400
LjG1.1_chr1	PGSB	five_prime_UTR	58524932	58525405	.	+	.	ID=LotjaGi1g1v0244400.1.five_prime_UTR.1;Parent=LotjaGi1g1v0244400.1
LjG1.1_chr1	PGSB	exon	58524932	58525444	.	+	.	ID=LotjaGi1g1v0244400.1.exon.1;Parent=LotjaGi1g1v0244400.1
LjG1.1_chr1	PGSB	CDS	58525406	58525444	.	+	0	ID=LotjaGi1g1v0244400.1.CDS.1;Parent=LotjaGi1g1v0244400.1
LjG1.1_chr1	PGSB	exon	58526066	58526305	.	+	.	ID=LotjaGi1g1v0244400.1.exon.2;Parent=LotjaGi1g1v0244400.1
LjG1.1_chr1	PGSB	CDS	58526066	58526305	.	+	0	ID=LotjaGi1g1v0244400.1.CDS.2;Parent=LotjaGi1g1v0244400.1
LjG1.1_chr1	PGSB	exon	58526608	58526884	.	+	.	ID=LotjaGi1g1v0244400.1.exon.3;Parent=LotjaGi1g1v0244400.1
LjG1.1_chr1	PGSB	CDS	58526608	58526884	.	+	0	ID=LotjaGi1g1v0244400.1.CDS.3;Parent=LotjaGi1g1v0244400.1
LjG1.1_chr1	PGSB	exon	58527555	58527709	.	+	.	ID=LotjaGi1g1v0244400.1.exon.4;Parent=LotjaGi1g1v0244400.1
LjG1.1_chr1	PGSB	CDS	58527555	58527709	.	+	2	ID=LotjaGi1g1v0244400.1.CDS.4;Parent=LotjaGi1g1v0244400.1
LjG1.1_chr1	PGSB	CDS	58527803	58527943	.	+	0	ID=LotjaGi1g1v0244400.1.CDS.5;Parent=LotjaGi1g1v0244400.1
LjG1.1_chr1	PGSB	exon	58527803	58528628	.	+	.	ID=LotjaGi1g1v0244400.1.exon.5;Parent=LotjaGi1g1v0244400.1
LjG1.1_chr1	PGSB	three_prime_UTR	58527944	58528628	.	+	.	ID=LotjaGi1g1v0244400.1.three_prime_UTR.2;Parent=LotjaGi1g1v0244400.1
LjG1.1_chr1	PGSB	mRNA	58526040	58527943	.	+	.	ID=LotjaGi1g1v0244400.2;Parent=LotjaGi1g1v0244400
LjG1.1_chr1	PGSB	exon	58526040	58526305	.	+	.	ID=LotjaGi1g1v0244400.2.exon.1;Parent=LotjaGi1g1v0244400.2
LjG1.1_chr1	PGSB	CDS	58526168	58526305	.	+	0	ID=LotjaGi1g1v0244400.2.CDS.1;Parent=LotjaGi1g1v0244400.2
LjG1.1_chr1	PGSB	exon	58526608	58526884	.	+	.	ID=LotjaGi1g1v0244400.2.exon.2;Parent=LotjaGi1g1v0244400.2
LjG1.1_chr1	PGSB	CDS	58526608	58526884	.	+	0	ID=LotjaGi1g1v0244400.2.CDS.2;Parent=LotjaGi1g1v0244400.2
LjG1.1_chr1	PGSB	exon	58527555	58527709	.	+	.	ID=LotjaGi1g1v0244400.2.exon.3;Parent=LotjaGi1g1v0244400.2
LjG1.1_chr1	PGSB	CDS	58527555	58527709	.	+	2	ID=LotjaGi1g1v0244400.2.CDS.3;Parent=LotjaGi1g1v0244400.2
LjG1.1_chr1	PGSB	exon	58527803	58527943	.	+	.	ID=LotjaGi1g1v0244400.2.exon.4;Parent=LotjaGi1g1v0244400.2
LjG1.1_chr1	PGSB	CDS	58527803	58527943	.	+	0	ID=LotjaGi1g1v0244400.2.CDS.4;Parent=LotjaGi1g1v0244400.2
###
LjG1.1_chr1	PGSB	gene	58610084	58615091	.	+	.	ID=LotjaGi1g1v0244500
LjG1.1_chr1	PGSB	mRNA	58610084	58615091	.	+	.	ID=LotjaGi1g1v0244500.1;Parent=LotjaGi1g1v0244500
LjG1.1_chr1	PGSB	exon	58610084	58610135	.	+	.	ID=LotjaGi1g1v0244500.1.exon.1;Parent=LotjaGi1g1v0244500.1
LjG1.1_chr1	PGSB	five_prime_UTR	58610084	58610135	.	+	.	ID=LotjaGi1g1v0244500.1.five_prime_UTR.1;Parent=LotjaGi1g1v0244500.1
LjG1.1_chr1	PGSB	exon	58610215	58610305	.	+	.	ID=LotjaGi1g1v0244500.1.exon.2;Parent=LotjaGi1g1v0244500.1
LjG1.1_chr1	PGSB	five_prime_UTR	58610215	58610305	.	+	.	ID=LotjaGi1g1v0244500.1.five_prime_UTR.2;Parent=LotjaGi1g1v0244500.1
LjG1.1_chr1	PGSB	five_prime_UTR	58610956	58610978	.	+	.	ID=LotjaGi1g1v0244500.1.five_prime_UTR.3;Parent=LotjaGi1g1v0244500.1
LjG1.1_chr1	PGSB	exon	58610956	58611061	.	+	.	ID=LotjaGi1g1v0244500.1.exon.3;Parent=LotjaGi1g1v0244500.1
LjG1.1_chr1	PGSB	CDS	58610979	58611061	.	+	0	ID=LotjaGi1g1v0244500.1.CDS.1;Parent=LotjaGi1g1v0244500.1
LjG1.1_chr1	PGSB	exon	58612228	58612411	.	+	.	ID=LotjaGi1g1v0244500.1.exon.4;Parent=LotjaGi1g1v0244500.1
LjG1.1_chr1	PGSB	CDS	58612228	58612411	.	+	1	ID=LotjaGi1g1v0244500.1.CDS.2;Parent=LotjaGi1g1v0244500.1
LjG1.1_chr1	PGSB	exon	58613153	58613359	.	+	.	ID=LotjaGi1g1v0244500.1.exon.5;Parent=LotjaGi1g1v0244500.1
LjG1.1_chr1	PGSB	CDS	58613153	58613359	.	+	0	ID=LotjaGi1g1v0244500.1.CDS.3;Parent=LotjaGi1g1v0244500.1
LjG1.1_chr1	PGSB	CDS	58614291	58614491	.	+	0	ID=LotjaGi1g1v0244500.1.CDS.4;Parent=LotjaGi1g1v0244500.1
LjG1.1_chr1	PGSB	exon	58614291	58615091	.	+	.	ID=LotjaGi1g1v0244500.1.exon.6;Parent=LotjaGi1g1v0244500.1
LjG1.1_chr1	PGSB	three_prime_UTR	58614492	58615091	.	+	.	ID=LotjaGi1g1v0244500.1.three_prime_UTR.4;Parent=LotjaGi1g1v0244500.1
LjG1.1_chr1	PGSB	mRNA	58610979	58615091	.	+	.	ID=LotjaGi1g1v0244500.2;Parent=LotjaGi1g1v0244500
LjG1.1_chr1	PGSB	exon	58610979	58611061	.	+	.	ID=LotjaGi1g1v0244500.2.exon.1;Parent=LotjaGi1g1v0244500.2
LjG1.1_chr1	PGSB	CDS	58610979	58611061	.	+	0	ID=LotjaGi1g1v0244500.2.CDS.1;Parent=LotjaGi1g1v0244500.2
LjG1.1_chr1	PGSB	exon	58612228	58612411	.	+	.	ID=LotjaGi1g1v0244500.2.exon.2;Parent=LotjaGi1g1v0244500.2
LjG1.1_chr1	PGSB	CDS	58612228	58612411	.	+	1	ID=LotjaGi1g1v0244500.2.CDS.2;Parent=LotjaGi1g1v0244500.2
LjG1.1_chr1	PGSB	exon	58613153	58613359	.	+	.	ID=LotjaGi1g1v0244500.2.exon.3;Parent=LotjaGi1g1v0244500.2
LjG1.1_chr1	PGSB	CDS	58613153	58613359	.	+	0	ID=LotjaGi1g1v0244500.2.CDS.3;Parent=LotjaGi1g1v0244500.2
LjG1.1_chr1	PGSB	exon	58614291	58614482	.	+	.	ID=LotjaGi1g1v0244500.2.exon.4;Parent=LotjaGi1g1v0244500.2
LjG1.1_chr1	PGSB	CDS	58614291	58614482	.	+	0	ID=LotjaGi1g1v0244500.2.CDS.4;Parent=LotjaGi1g1v0244500.2
LjG1.1_chr1	PGSB	CDS	58614572	58614721	.	+	0	ID=LotjaGi1g1v0244500.2.CDS.5;Parent=LotjaGi1g1v0244500.2
LjG1.1_chr1	PGSB	exon	58614572	58615091	.	+	.	ID=LotjaGi1g1v0244500.2.exon.5;Parent=LotjaGi1g1v0244500.2
LjG1.1_chr1	PGSB	three_prime_UTR	58614722	58615091	.	+	.	ID=LotjaGi1g1v0244500.2.three_prime_UTR.1;Parent=LotjaGi1g1v0244500.2
###
LjG1.1_chr1	PGSB	gene	58727712	58733394	.	-	.	ID=LotjaGi1g1v0244600
LjG1.1_chr1	PGSB	mRNA	58727712	58733394	.	-	.	ID=LotjaGi1g1v0244600.1;Parent=LotjaGi1g1v0244600
LjG1.1_chr1	PGSB	three_prime_UTR	58727712	58728127	.	-	.	ID=LotjaGi1g1v0244600.1.three_prime_UTR.1;Parent=LotjaGi1g1v0244600.1
LjG1.1_chr1	PGSB	exon	58727712	58728541	.	-	.	ID=LotjaGi1g1v0244600.1.exon.1;Parent=LotjaGi1g1v0244600.1
LjG1.1_chr1	PGSB	CDS	58728128	58728541	.	-	0	ID=LotjaGi1g1v0244600.1.CDS.1;Parent=LotjaGi1g1v0244600.1
LjG1.1_chr1	PGSB	exon	58728632	58728718	.	-	.	ID=LotjaGi1g1v0244600.1.exon.2;Parent=LotjaGi1g1v0244600.1
LjG1.1_chr1	PGSB	CDS	58728632	58728718	.	-	0	ID=LotjaGi1g1v0244600.1.CDS.2;Parent=LotjaGi1g1v0244600.1
LjG1.1_chr1	PGSB	exon	58728802	58728907	.	-	.	ID=LotjaGi1g1v0244600.1.exon.3;Parent=LotjaGi1g1v0244600.1
LjG1.1_chr1	PGSB	CDS	58728802	58728907	.	-	1	ID=LotjaGi1g1v0244600.1.CDS.3;Parent=LotjaGi1g1v0244600.1
LjG1.1_chr1	PGSB	exon	58728986	58729077	.	-	.	ID=LotjaGi1g1v0244600.1.exon.4;Parent=LotjaGi1g1v0244600.1
LjG1.1_chr1	PGSB	CDS	58728986	58729077	.	-	0	ID=LotjaGi1g1v0244600.1.CDS.4;Parent=LotjaGi1g1v0244600.1
LjG1.1_chr1	PGSB	exon	58729162	58729272	.	-	.	ID=LotjaGi1g1v0244600.1.exon.5;Parent=LotjaGi1g1v0244600.1
LjG1.1_chr1	PGSB	CDS	58729162	58729272	.	-	0	ID=LotjaGi1g1v0244600.1.CDS.5;Parent=LotjaGi1g1v0244600.1
LjG1.1_chr1	PGSB	exon	58729355	58729489	.	-	.	ID=LotjaGi1g1v0244600.1.exon.6;Parent=LotjaGi1g1v0244600.1
LjG1.1_chr1	PGSB	CDS	58729355	58729489	.	-	0	ID=LotjaGi1g1v0244600.1.CDS.6;Parent=LotjaGi1g1v0244600.1
LjG1.1_chr1	PGSB	CDS	58730996	58730998	.	-	0	ID=LotjaGi1g1v0244600.1.CDS.7;Parent=LotjaGi1g1v0244600.1
LjG1.1_chr1	PGSB	exon	58730996	58732731	.	-	.	ID=LotjaGi1g1v0244600.1.exon.7;Parent=LotjaGi1g1v0244600.1
LjG1.1_chr1	PGSB	five_prime_UTR	58730999	58732731	.	-	.	ID=LotjaGi1g1v0244600.1.five_prime_UTR.2;Parent=LotjaGi1g1v0244600.1
LjG1.1_chr1	PGSB	exon	58732836	58733012	.	-	.	ID=LotjaGi1g1v0244600.1.exon.8;Parent=LotjaGi1g1v0244600.1
LjG1.1_chr1	PGSB	five_prime_UTR	58732836	58733012	.	-	.	ID=LotjaGi1g1v0244600.1.five_prime_UTR.3;Parent=LotjaGi1g1v0244600.1
LjG1.1_chr1	PGSB	exon	58733110	58733394	.	-	.	ID=LotjaGi1g1v0244600.1.exon.9;Parent=LotjaGi1g1v0244600.1
LjG1.1_chr1	PGSB	five_prime_UTR	58733110	58733394	.	-	.	ID=LotjaGi1g1v0244600.1.five_prime_UTR.4;Parent=LotjaGi1g1v0244600.1
LjG1.1_chr1	PGSB	mRNA	58727712	58733394	.	-	.	ID=LotjaGi1g1v0244600.2;Parent=LotjaGi1g1v0244600
LjG1.1_chr1	PGSB	three_prime_UTR	58727712	58728127	.	-	.	ID=LotjaGi1g1v0244600.2.three_prime_UTR.1;Parent=LotjaGi1g1v0244600.2
LjG1.1_chr1	PGSB	exon	58727712	58728541	.	-	.	ID=LotjaGi1g1v0244600.2.exon.1;Parent=LotjaGi1g1v0244600.2
LjG1.1_chr1	PGSB	CDS	58728128	58728541	.	-	0	ID=LotjaGi1g1v0244600.2.CDS.1;Parent=LotjaGi1g1v0244600.2
LjG1.1_chr1	PGSB	exon	58728632	58728718	.	-	.	ID=LotjaGi1g1v0244600.2.exon.2;Parent=LotjaGi1g1v0244600.2
LjG1.1_chr1	PGSB	CDS	58728632	58728718	.	-	0	ID=LotjaGi1g1v0244600.2.CDS.2;Parent=LotjaGi1g1v0244600.2
LjG1.1_chr1	PGSB	exon	58728802	58728907	.	-	.	ID=LotjaGi1g1v0244600.2.exon.3;Parent=LotjaGi1g1v0244600.2
LjG1.1_chr1	PGSB	CDS	58728802	58728907	.	-	1	ID=LotjaGi1g1v0244600.2.CDS.3;Parent=LotjaGi1g1v0244600.2
LjG1.1_chr1	PGSB	exon	58728986	58729077	.	-	.	ID=LotjaGi1g1v0244600.2.exon.4;Parent=LotjaGi1g1v0244600.2
LjG1.1_chr1	PGSB	CDS	58728986	58729077	.	-	0	ID=LotjaGi1g1v0244600.2.CDS.4;Parent=LotjaGi1g1v0244600.2
LjG1.1_chr1	PGSB	exon	58729162	58729272	.	-	.	ID=LotjaGi1g1v0244600.2.exon.5;Parent=LotjaGi1g1v0244600.2
LjG1.1_chr1	PGSB	CDS	58729162	58729272	.	-	0	ID=LotjaGi1g1v0244600.2.CDS.5;Parent=LotjaGi1g1v0244600.2
LjG1.1_chr1	PGSB	exon	58729355	58729489	.	-	.	ID=LotjaGi1g1v0244600.2.exon.6;Parent=LotjaGi1g1v0244600.2
LjG1.1_chr1	PGSB	CDS	58729355	58729489	.	-	0	ID=LotjaGi1g1v0244600.2.CDS.6;Parent=LotjaGi1g1v0244600.2
LjG1.1_chr1	PGSB	exon	58732645	58732731	.	-	.	ID=LotjaGi1g1v0244600.2.exon.7;Parent=LotjaGi1g1v0244600.2
LjG1.1_chr1	PGSB	CDS	58732645	58732731	.	-	0	ID=LotjaGi1g1v0244600.2.CDS.7;Parent=LotjaGi1g1v0244600.2
LjG1.1_chr1	PGSB	exon	58732836	58733012	.	-	.	ID=LotjaGi1g1v0244600.2.exon.8;Parent=LotjaGi1g1v0244600.2
LjG1.1_chr1	PGSB	CDS	58732836	58733012	.	-	0	ID=LotjaGi1g1v0244600.2.CDS.8;Parent=LotjaGi1g1v0244600.2
LjG1.1_chr1	PGSB	CDS	58733110	58733277	.	-	0	ID=LotjaGi1g1v0244600.2.CDS.9;Parent=LotjaGi1g1v0244600.2
LjG1.1_chr1	PGSB	exon	58733110	58733394	.	-	.	ID=LotjaGi1g1v0244600.2.exon.9;Parent=LotjaGi1g1v0244600.2
LjG1.1_chr1	PGSB	five_prime_UTR	58733278	58733394	.	-	.	ID=LotjaGi1g1v0244600.2.five_prime_UTR.2;Parent=LotjaGi1g1v0244600.2
LjG1.1_chr1	PGSB	mRNA	58727766	58733392	.	-	.	ID=LotjaGi1g1v0244600.3;Parent=LotjaGi1g1v0244600
LjG1.1_chr1	PGSB	three_prime_UTR	58727766	58728127	.	-	.	ID=LotjaGi1g1v0244600.3.three_prime_UTR.1;Parent=LotjaGi1g1v0244600.3
LjG1.1_chr1	PGSB	exon	58727766	58728541	.	-	.	ID=LotjaGi1g1v0244600.3.exon.1;Parent=LotjaGi1g1v0244600.3
LjG1.1_chr1	PGSB	CDS	58728128	58728541	.	-	0	ID=LotjaGi1g1v0244600.3.CDS.1;Parent=LotjaGi1g1v0244600.3
LjG1.1_chr1	PGSB	exon	58728632	58728718	.	-	.	ID=LotjaGi1g1v0244600.3.exon.2;Parent=LotjaGi1g1v0244600.3
LjG1.1_chr1	PGSB	CDS	58728632	58728718	.	-	0	ID=LotjaGi1g1v0244600.3.CDS.2;Parent=LotjaGi1g1v0244600.3
LjG1.1_chr1	PGSB	exon	58728802	58728907	.	-	.	ID=LotjaGi1g1v0244600.3.exon.3;Parent=LotjaGi1g1v0244600.3
LjG1.1_chr1	PGSB	CDS	58728802	58728907	.	-	1	ID=LotjaGi1g1v0244600.3.CDS.3;Parent=LotjaGi1g1v0244600.3
LjG1.1_chr1	PGSB	exon	58728986	58729077	.	-	.	ID=LotjaGi1g1v0244600.3.exon.4;Parent=LotjaGi1g1v0244600.3
LjG1.1_chr1	PGSB	CDS	58728986	58729077	.	-	0	ID=LotjaGi1g1v0244600.3.CDS.4;Parent=LotjaGi1g1v0244600.3
LjG1.1_chr1	PGSB	exon	58729162	58729272	.	-	.	ID=LotjaGi1g1v0244600.3.exon.5;Parent=LotjaGi1g1v0244600.3
LjG1.1_chr1	PGSB	CDS	58729162	58729272	.	-	0	ID=LotjaGi1g1v0244600.3.CDS.5;Parent=LotjaGi1g1v0244600.3
LjG1.1_chr1	PGSB	exon	58729355	58729489	.	-	.	ID=LotjaGi1g1v0244600.3.exon.6;Parent=LotjaGi1g1v0244600.3
LjG1.1_chr1	PGSB	CDS	58729355	58729489	.	-	0	ID=LotjaGi1g1v0244600.3.CDS.6;Parent=LotjaGi1g1v0244600.3
LjG1.1_chr1	PGSB	CDS	58730996	58730998	.	-	0	ID=LotjaGi1g1v0244600.3.CDS.7;Parent=LotjaGi1g1v0244600.3
LjG1.1_chr1	PGSB	exon	58730996	58732309	.	-	.	ID=LotjaGi1g1v0244600.3.exon.7;Parent=LotjaGi1g1v0244600.3
LjG1.1_chr1	PGSB	five_prime_UTR	58730999	58732309	.	-	.	ID=LotjaGi1g1v0244600.3.five_prime_UTR.2;Parent=LotjaGi1g1v0244600.3
LjG1.1_chr1	PGSB	exon	58732645	58732731	.	-	.	ID=LotjaGi1g1v0244600.3.exon.8;Parent=LotjaGi1g1v0244600.3
LjG1.1_chr1	PGSB	five_prime_UTR	58732645	58732731	.	-	.	ID=LotjaGi1g1v0244600.3.five_prime_UTR.3;Parent=LotjaGi1g1v0244600.3
LjG1.1_chr1	PGSB	exon	58732836	58733012	.	-	.	ID=LotjaGi1g1v0244600.3.exon.9;Parent=LotjaGi1g1v0244600.3
LjG1.1_chr1	PGSB	five_prime_UTR	58732836	58733012	.	-	.	ID=LotjaGi1g1v0244600.3.five_prime_UTR.4;Parent=LotjaGi1g1v0244600.3
LjG1.1_chr1	PGSB	exon	58733110	58733392	.	-	.	ID=LotjaGi1g1v0244600.3.exon.10;Parent=LotjaGi1g1v0244600.3
LjG1.1_chr1	PGSB	five_prime_UTR	58733110	58733392	.	-	.	ID=LotjaGi1g1v0244600.3.five_prime_UTR.5;Parent=LotjaGi1g1v0244600.3
LjG1.1_chr1	PGSB	mRNA	58727813	58733358	.	-	.	ID=LotjaGi1g1v0244600.4;Parent=LotjaGi1g1v0244600
LjG1.1_chr1	PGSB	three_prime_UTR	58727813	58728127	.	-	.	ID=LotjaGi1g1v0244600.4.three_prime_UTR.1;Parent=LotjaGi1g1v0244600.4
LjG1.1_chr1	PGSB	exon	58727813	58728541	.	-	.	ID=LotjaGi1g1v0244600.4.exon.1;Parent=LotjaGi1g1v0244600.4
LjG1.1_chr1	PGSB	CDS	58728128	58728541	.	-	0	ID=LotjaGi1g1v0244600.4.CDS.1;Parent=LotjaGi1g1v0244600.4
LjG1.1_chr1	PGSB	exon	58728632	58728718	.	-	.	ID=LotjaGi1g1v0244600.4.exon.2;Parent=LotjaGi1g1v0244600.4
LjG1.1_chr1	PGSB	CDS	58728632	58728718	.	-	0	ID=LotjaGi1g1v0244600.4.CDS.2;Parent=LotjaGi1g1v0244600.4
LjG1.1_chr1	PGSB	exon	58728802	58728907	.	-	.	ID=LotjaGi1g1v0244600.4.exon.3;Parent=LotjaGi1g1v0244600.4
LjG1.1_chr1	PGSB	CDS	58728802	58728907	.	-	1	ID=LotjaGi1g1v0244600.4.CDS.3;Parent=LotjaGi1g1v0244600.4
LjG1.1_chr1	PGSB	exon	58728986	58729077	.	-	.	ID=LotjaGi1g1v0244600.4.exon.4;Parent=LotjaGi1g1v0244600.4
LjG1.1_chr1	PGSB	CDS	58728986	58729077	.	-	0	ID=LotjaGi1g1v0244600.4.CDS.4;Parent=LotjaGi1g1v0244600.4
LjG1.1_chr1	PGSB	exon	58729162	58729272	.	-	.	ID=LotjaGi1g1v0244600.4.exon.5;Parent=LotjaGi1g1v0244600.4
LjG1.1_chr1	PGSB	CDS	58729162	58729272	.	-	0	ID=LotjaGi1g1v0244600.4.CDS.5;Parent=LotjaGi1g1v0244600.4
LjG1.1_chr1	PGSB	CDS	58729355	58729615	.	-	0	ID=LotjaGi1g1v0244600.4.CDS.6;Parent=LotjaGi1g1v0244600.4
LjG1.1_chr1	PGSB	exon	58729355	58732731	.	-	.	ID=LotjaGi1g1v0244600.4.exon.6;Parent=LotjaGi1g1v0244600.4
LjG1.1_chr1	PGSB	five_prime_UTR	58729616	58732731	.	-	.	ID=LotjaGi1g1v0244600.4.five_prime_UTR.2;Parent=LotjaGi1g1v0244600.4
LjG1.1_chr1	PGSB	exon	58732836	58733012	.	-	.	ID=LotjaGi1g1v0244600.4.exon.7;Parent=LotjaGi1g1v0244600.4
LjG1.1_chr1	PGSB	five_prime_UTR	58732836	58733012	.	-	.	ID=LotjaGi1g1v0244600.4.five_prime_UTR.3;Parent=LotjaGi1g1v0244600.4
LjG1.1_chr1	PGSB	exon	58733110	58733358	.	-	.	ID=LotjaGi1g1v0244600.4.exon.8;Parent=LotjaGi1g1v0244600.4
LjG1.1_chr1	PGSB	five_prime_UTR	58733110	58733358	.	-	.	ID=LotjaGi1g1v0244600.4.five_prime_UTR.4;Parent=LotjaGi1g1v0244600.4
LjG1.1_chr1	PGSB	mRNA	58728128	58729529	.	-	.	ID=LotjaGi1g1v0244600.5;Parent=LotjaGi1g1v0244600
LjG1.1_chr1	PGSB	exon	58728128	58728541	.	-	.	ID=LotjaGi1g1v0244600.5.exon.1;Parent=LotjaGi1g1v0244600.5
LjG1.1_chr1	PGSB	CDS	58728128	58728541	.	-	0	ID=LotjaGi1g1v0244600.5.CDS.1;Parent=LotjaGi1g1v0244600.5
LjG1.1_chr1	PGSB	exon	58728632	58728718	.	-	.	ID=LotjaGi1g1v0244600.5.exon.2;Parent=LotjaGi1g1v0244600.5
LjG1.1_chr1	PGSB	CDS	58728632	58728718	.	-	0	ID=LotjaGi1g1v0244600.5.CDS.2;Parent=LotjaGi1g1v0244600.5
LjG1.1_chr1	PGSB	exon	58728802	58728907	.	-	.	ID=LotjaGi1g1v0244600.5.exon.3;Parent=LotjaGi1g1v0244600.5
LjG1.1_chr1	PGSB	CDS	58728802	58728907	.	-	1	ID=LotjaGi1g1v0244600.5.CDS.3;Parent=LotjaGi1g1v0244600.5
LjG1.1_chr1	PGSB	exon	58728986	58729077	.	-	.	ID=LotjaGi1g1v0244600.5.exon.4;Parent=LotjaGi1g1v0244600.5
LjG1.1_chr1	PGSB	CDS	58728986	58729077	.	-	0	ID=LotjaGi1g1v0244600.5.CDS.4;Parent=LotjaGi1g1v0244600.5
LjG1.1_chr1	PGSB	exon	58729162	58729272	.	-	.	ID=LotjaGi1g1v0244600.5.exon.5;Parent=LotjaGi1g1v0244600.5
LjG1.1_chr1	PGSB	CDS	58729162	58729272	.	-	0	ID=LotjaGi1g1v0244600.5.CDS.5;Parent=LotjaGi1g1v0244600.5
LjG1.1_chr1	PGSB	CDS	58729355	58729444	.	-	0	ID=LotjaGi1g1v0244600.5.CDS.6;Parent=LotjaGi1g1v0244600.5
LjG1.1_chr1	PGSB	exon	58729355	58729529	.	-	.	ID=LotjaGi1g1v0244600.5.exon.6;Parent=LotjaGi1g1v0244600.5
LjG1.1_chr1	PGSB	mRNA	58728128	58729597	.	-	.	ID=LotjaGi1g1v0244600.6;Parent=LotjaGi1g1v0244600
LjG1.1_chr1	PGSB	exon	58728128	58728541	.	-	.	ID=LotjaGi1g1v0244600.6.exon.1;Parent=LotjaGi1g1v0244600.6
LjG1.1_chr1	PGSB	CDS	58728128	58728541	.	-	0	ID=LotjaGi1g1v0244600.6.CDS.1;Parent=LotjaGi1g1v0244600.6
LjG1.1_chr1	PGSB	exon	58728632	58728718	.	-	.	ID=LotjaGi1g1v0244600.6.exon.2;Parent=LotjaGi1g1v0244600.6
LjG1.1_chr1	PGSB	CDS	58728632	58728718	.	-	0	ID=LotjaGi1g1v0244600.6.CDS.2;Parent=LotjaGi1g1v0244600.6
LjG1.1_chr1	PGSB	exon	58728802	58728907	.	-	.	ID=LotjaGi1g1v0244600.6.exon.3;Parent=LotjaGi1g1v0244600.6
LjG1.1_chr1	PGSB	CDS	58728802	58728907	.	-	1	ID=LotjaGi1g1v0244600.6.CDS.3;Parent=LotjaGi1g1v0244600.6
LjG1.1_chr1	PGSB	exon	58728986	58729077	.	-	.	ID=LotjaGi1g1v0244600.6.exon.4;Parent=LotjaGi1g1v0244600.6
LjG1.1_chr1	PGSB	CDS	58728986	58729077	.	-	0	ID=LotjaGi1g1v0244600.6.CDS.4;Parent=LotjaGi1g1v0244600.6
LjG1.1_chr1	PGSB	exon	58729162	58729272	.	-	.	ID=LotjaGi1g1v0244600.6.exon.5;Parent=LotjaGi1g1v0244600.6
LjG1.1_chr1	PGSB	CDS	58729162	58729272	.	-	0	ID=LotjaGi1g1v0244600.6.CDS.5;Parent=LotjaGi1g1v0244600.6
LjG1.1_chr1	PGSB	exon	58729355	58729489	.	-	.	ID=LotjaGi1g1v0244600.6.exon.6;Parent=LotjaGi1g1v0244600.6
LjG1.1_chr1	PGSB	CDS	58729355	58729489	.	-	0	ID=LotjaGi1g1v0244600.6.CDS.6;Parent=LotjaGi1g1v0244600.6
LjG1.1_chr1	PGSB	exon	58729595	58729597	.	-	.	ID=LotjaGi1g1v0244600.6.exon.7;Parent=LotjaGi1g1v0244600.6
LjG1.1_chr1	PGSB	CDS	58729595	58729597	.	-	0	ID=LotjaGi1g1v0244600.6.CDS.7;Parent=LotjaGi1g1v0244600.6
LjG1.1_chr1	PGSB	mRNA	58728128	58733274	.	-	.	ID=LotjaGi1g1v0244600.7;Parent=LotjaGi1g1v0244600
LjG1.1_chr1	PGSB	exon	58728128	58728541	.	-	.	ID=LotjaGi1g1v0244600.7.exon.1;Parent=LotjaGi1g1v0244600.7
LjG1.1_chr1	PGSB	CDS	58728128	58728541	.	-	0	ID=LotjaGi1g1v0244600.7.CDS.1;Parent=LotjaGi1g1v0244600.7
LjG1.1_chr1	PGSB	exon	58728632	58728718	.	-	.	ID=LotjaGi1g1v0244600.7.exon.2;Parent=LotjaGi1g1v0244600.7
LjG1.1_chr1	PGSB	CDS	58728632	58728718	.	-	0	ID=LotjaGi1g1v0244600.7.CDS.2;Parent=LotjaGi1g1v0244600.7
LjG1.1_chr1	PGSB	exon	58728802	58728907	.	-	.	ID=LotjaGi1g1v0244600.7.exon.3;Parent=LotjaGi1g1v0244600.7
LjG1.1_chr1	PGSB	CDS	58728802	58728907	.	-	1	ID=LotjaGi1g1v0244600.7.CDS.3;Parent=LotjaGi1g1v0244600.7
LjG1.1_chr1	PGSB	exon	58728986	58729077	.	-	.	ID=LotjaGi1g1v0244600.7.exon.4;Parent=LotjaGi1g1v0244600.7
LjG1.1_chr1	PGSB	CDS	58728986	58729077	.	-	0	ID=LotjaGi1g1v0244600.7.CDS.4;Parent=LotjaGi1g1v0244600.7
LjG1.1_chr1	PGSB	exon	58729162	58729272	.	-	.	ID=LotjaGi1g1v0244600.7.exon.5;Parent=LotjaGi1g1v0244600.7
LjG1.1_chr1	PGSB	CDS	58729162	58729272	.	-	0	ID=LotjaGi1g1v0244600.7.CDS.5;Parent=LotjaGi1g1v0244600.7
LjG1.1_chr1	PGSB	exon	58729355	58729489	.	-	.	ID=LotjaGi1g1v0244600.7.exon.6;Parent=LotjaGi1g1v0244600.7
LjG1.1_chr1	PGSB	CDS	58729355	58729489	.	-	0	ID=LotjaGi1g1v0244600.7.CDS.6;Parent=LotjaGi1g1v0244600.7
LjG1.1_chr1	PGSB	exon	58732645	58732731	.	-	.	ID=LotjaGi1g1v0244600.7.exon.7;Parent=LotjaGi1g1v0244600.7
LjG1.1_chr1	PGSB	CDS	58732645	58732731	.	-	0	ID=LotjaGi1g1v0244600.7.CDS.7;Parent=LotjaGi1g1v0244600.7
LjG1.1_chr1	PGSB	exon	58732836	58733012	.	-	.	ID=LotjaGi1g1v0244600.7.exon.8;Parent=LotjaGi1g1v0244600.7
LjG1.1_chr1	PGSB	CDS	58732836	58733012	.	-	0	ID=LotjaGi1g1v0244600.7.CDS.8;Parent=LotjaGi1g1v0244600.7
LjG1.1_chr1	PGSB	CDS	58733232	58733258	.	-	0	ID=LotjaGi1g1v0244600.7.CDS.9;Parent=LotjaGi1g1v0244600.7
LjG1.1_chr1	PGSB	exon	58733232	58733274	.	-	.	ID=LotjaGi1g1v0244600.7.exon.9;Parent=LotjaGi1g1v0244600.7
LjG1.1_chr1	PGSB	five_prime_UTR	58733259	58733274	.	-	.	ID=LotjaGi1g1v0244600.7.five_prime_UTR.1;Parent=LotjaGi1g1v0244600.7
LjG1.1_chr1	PGSB	mRNA	58728128	58733277	.	-	.	ID=LotjaGi1g1v0244600.8;Parent=LotjaGi1g1v0244600
LjG1.1_chr1	PGSB	exon	58728128	58728541	.	-	.	ID=LotjaGi1g1v0244600.8.exon.1;Parent=LotjaGi1g1v0244600.8
LjG1.1_chr1	PGSB	CDS	58728128	58728541	.	-	0	ID=LotjaGi1g1v0244600.8.CDS.1;Parent=LotjaGi1g1v0244600.8
LjG1.1_chr1	PGSB	exon	58728632	58728718	.	-	.	ID=LotjaGi1g1v0244600.8.exon.2;Parent=LotjaGi1g1v0244600.8
LjG1.1_chr1	PGSB	CDS	58728632	58728718	.	-	0	ID=LotjaGi1g1v0244600.8.CDS.2;Parent=LotjaGi1g1v0244600.8
LjG1.1_chr1	PGSB	exon	58728802	58728907	.	-	.	ID=LotjaGi1g1v0244600.8.exon.3;Parent=LotjaGi1g1v0244600.8
LjG1.1_chr1	PGSB	CDS	58728802	58728907	.	-	1	ID=LotjaGi1g1v0244600.8.CDS.3;Parent=LotjaGi1g1v0244600.8
LjG1.1_chr1	PGSB	exon	58728986	58729077	.	-	.	ID=LotjaGi1g1v0244600.8.exon.4;Parent=LotjaGi1g1v0244600.8
LjG1.1_chr1	PGSB	CDS	58728986	58729077	.	-	0	ID=LotjaGi1g1v0244600.8.CDS.4;Parent=LotjaGi1g1v0244600.8
LjG1.1_chr1	PGSB	exon	58729162	58729272	.	-	.	ID=LotjaGi1g1v0244600.8.exon.5;Parent=LotjaGi1g1v0244600.8
LjG1.1_chr1	PGSB	CDS	58729162	58729272	.	-	0	ID=LotjaGi1g1v0244600.8.CDS.5;Parent=LotjaGi1g1v0244600.8
LjG1.1_chr1	PGSB	exon	58729355	58729489	.	-	.	ID=LotjaGi1g1v0244600.8.exon.6;Parent=LotjaGi1g1v0244600.8
LjG1.1_chr1	PGSB	CDS	58729355	58729489	.	-	0	ID=LotjaGi1g1v0244600.8.CDS.6;Parent=LotjaGi1g1v0244600.8
LjG1.1_chr1	PGSB	exon	58732645	58732731	.	-	.	ID=LotjaGi1g1v0244600.8.exon.7;Parent=LotjaGi1g1v0244600.8
LjG1.1_chr1	PGSB	CDS	58732645	58732731	.	-	0	ID=LotjaGi1g1v0244600.8.CDS.7;Parent=LotjaGi1g1v0244600.8
LjG1.1_chr1	PGSB	CDS	58732836	58732880	.	-	0	ID=LotjaGi1g1v0244600.8.CDS.8;Parent=LotjaGi1g1v0244600.8
LjG1.1_chr1	PGSB	exon	58732836	58733071	.	-	.	ID=LotjaGi1g1v0244600.8.exon.8;Parent=LotjaGi1g1v0244600.8
LjG1.1_chr1	PGSB	five_prime_UTR	58732881	58733071	.	-	.	ID=LotjaGi1g1v0244600.8.five_prime_UTR.1;Parent=LotjaGi1g1v0244600.8
LjG1.1_chr1	PGSB	exon	58733188	58733277	.	-	.	ID=LotjaGi1g1v0244600.8.exon.9;Parent=LotjaGi1g1v0244600.8
LjG1.1_chr1	PGSB	five_prime_UTR	58733188	58733277	.	-	.	ID=LotjaGi1g1v0244600.8.five_prime_UTR.2;Parent=LotjaGi1g1v0244600.8
###
###
###
###
LjG1.1_chr1	PGSB	gene	58842842	58844836	.	-	.	ID=LotjaGi1g1v0245000
LjG1.1_chr1	PGSB	mRNA	58842842	58844836	.	-	.	ID=LotjaGi1g1v0245000.1;Parent=LotjaGi1g1v0245000
LjG1.1_chr1	PGSB	three_prime_UTR	58842842	58843963	.	-	.	ID=LotjaGi1g1v0245000.1.three_prime_UTR.1;Parent=LotjaGi1g1v0245000.1
LjG1.1_chr1	PGSB	exon	58842842	58844181	.	-	.	ID=LotjaGi1g1v0245000.1.exon.1;Parent=LotjaGi1g1v0245000.1
LjG1.1_chr1	PGSB	CDS	58843964	58844181	.	-	2	ID=LotjaGi1g1v0245000.1.CDS.1;Parent=LotjaGi1g1v0245000.1
LjG1.1_chr1	PGSB	exon	58844273	58844344	.	-	.	ID=LotjaGi1g1v0245000.1.exon.2;Parent=LotjaGi1g1v0245000.1
LjG1.1_chr1	PGSB	CDS	58844273	58844344	.	-	2	ID=LotjaGi1g1v0245000.1.CDS.2;Parent=LotjaGi1g1v0245000.1
LjG1.1_chr1	PGSB	CDS	58844526	58844640	.	-	0	ID=LotjaGi1g1v0245000.1.CDS.3;Parent=LotjaGi1g1v0245000.1
LjG1.1_chr1	PGSB	exon	58844526	58844836	.	-	.	ID=LotjaGi1g1v0245000.1.exon.3;Parent=LotjaGi1g1v0245000.1
LjG1.1_chr1	PGSB	five_prime_UTR	58844641	58844836	.	-	.	ID=LotjaGi1g1v0245000.1.five_prime_UTR.2;Parent=LotjaGi1g1v0245000.1
LjG1.1_chr1	PGSB	mRNA	58843446	58844714	.	-	.	ID=LotjaGi1g1v0245000.2;Parent=LotjaGi1g1v0245000
LjG1.1_chr1	PGSB	three_prime_UTR	58843446	58843831	.	-	.	ID=LotjaGi1g1v0245000.2.three_prime_UTR.1;Parent=LotjaGi1g1v0245000.2
LjG1.1_chr1	PGSB	exon	58843446	58843850	.	-	.	ID=LotjaGi1g1v0245000.2.exon.1;Parent=LotjaGi1g1v0245000.2
LjG1.1_chr1	PGSB	CDS	58843832	58843850	.	-	1	ID=LotjaGi1g1v0245000.2.CDS.1;Parent=LotjaGi1g1v0245000.2
LjG1.1_chr1	PGSB	exon	58843980	58844181	.	-	.	ID=LotjaGi1g1v0245000.2.exon.2;Parent=LotjaGi1g1v0245000.2
LjG1.1_chr1	PGSB	CDS	58843980	58844181	.	-	2	ID=LotjaGi1g1v0245000.2.CDS.2;Parent=LotjaGi1g1v0245000.2
LjG1.1_chr1	PGSB	exon	58844273	58844344	.	-	.	ID=LotjaGi1g1v0245000.2.exon.3;Parent=LotjaGi1g1v0245000.2
LjG1.1_chr1	PGSB	CDS	58844273	58844344	.	-	2	ID=LotjaGi1g1v0245000.2.CDS.3;Parent=LotjaGi1g1v0245000.2
LjG1.1_chr1	PGSB	CDS	58844526	58844640	.	-	0	ID=LotjaGi1g1v0245000.2.CDS.4;Parent=LotjaGi1g1v0245000.2
LjG1.1_chr1	PGSB	exon	58844526	58844714	.	-	.	ID=LotjaGi1g1v0245000.2.exon.4;Parent=LotjaGi1g1v0245000.2
LjG1.1_chr1	PGSB	five_prime_UTR	58844641	58844714	.	-	.	ID=LotjaGi1g1v0245000.2.five_prime_UTR.2;Parent=LotjaGi1g1v0245000.2
LjG1.1_chr1	PGSB	mRNA	58843559	58844702	.	-	.	ID=LotjaGi1g1v0245000.3;Parent=LotjaGi1g1v0245000
LjG1.1_chr1	PGSB	three_prime_UTR	58843559	58843764	.	-	.	ID=LotjaGi1g1v0245000.3.three_prime_UTR.1;Parent=LotjaGi1g1v0245000.3
LjG1.1_chr1	PGSB	exon	58843559	58843850	.	-	.	ID=LotjaGi1g1v0245000.3.exon.1;Parent=LotjaGi1g1v0245000.3
LjG1.1_chr1	PGSB	CDS	58843765	58843850	.	-	2	ID=LotjaGi1g1v0245000.3.CDS.1;Parent=LotjaGi1g1v0245000.3
LjG1.1_chr1	PGSB	exon	58843978	58844181	.	-	.	ID=LotjaGi1g1v0245000.3.exon.2;Parent=LotjaGi1g1v0245000.3
LjG1.1_chr1	PGSB	CDS	58843978	58844181	.	-	2	ID=LotjaGi1g1v0245000.3.CDS.2;Parent=LotjaGi1g1v0245000.3
LjG1.1_chr1	PGSB	exon	58844273	58844344	.	-	.	ID=LotjaGi1g1v0245000.3.exon.3;Parent=LotjaGi1g1v0245000.3
LjG1.1_chr1	PGSB	CDS	58844273	58844344	.	-	2	ID=LotjaGi1g1v0245000.3.CDS.3;Parent=LotjaGi1g1v0245000.3
LjG1.1_chr1	PGSB	CDS	58844526	58844640	.	-	0	ID=LotjaGi1g1v0245000.3.CDS.4;Parent=LotjaGi1g1v0245000.3
LjG1.1_chr1	PGSB	exon	58844526	58844702	.	-	.	ID=LotjaGi1g1v0245000.3.exon.4;Parent=LotjaGi1g1v0245000.3
LjG1.1_chr1	PGSB	five_prime_UTR	58844641	58844702	.	-	.	ID=LotjaGi1g1v0245000.3.five_prime_UTR.2;Parent=LotjaGi1g1v0245000.3
###
###
###
LjG1.1_chr1	PGSB	gene	58888074	58891155	.	-	.	ID=LotjaGi1g1v0245300
LjG1.1_chr1	PGSB	mRNA	58888074	58891155	.	-	.	ID=LotjaGi1g1v0245300.1;Parent=LotjaGi1g1v0245300
LjG1.1_chr1	PGSB	three_prime_UTR	58888074	58890117	.	-	.	ID=LotjaGi1g1v0245300.1.three_prime_UTR.1;Parent=LotjaGi1g1v0245300.1
LjG1.1_chr1	PGSB	exon	58888074	58890203	.	-	.	ID=LotjaGi1g1v0245300.1.exon.1;Parent=LotjaGi1g1v0245300.1
LjG1.1_chr1	PGSB	CDS	58890118	58890203	.	-	2	ID=LotjaGi1g1v0245300.1.CDS.1;Parent=LotjaGi1g1v0245300.1
LjG1.1_chr1	PGSB	exon	58890340	58890534	.	-	.	ID=LotjaGi1g1v0245300.1.exon.2;Parent=LotjaGi1g1v0245300.1
LjG1.1_chr1	PGSB	CDS	58890340	58890534	.	-	2	ID=LotjaGi1g1v0245300.1.CDS.2;Parent=LotjaGi1g1v0245300.1
LjG1.1_chr1	PGSB	exon	58890624	58890695	.	-	.	ID=LotjaGi1g1v0245300.1.exon.3;Parent=LotjaGi1g1v0245300.1
LjG1.1_chr1	PGSB	CDS	58890624	58890695	.	-	2	ID=LotjaGi1g1v0245300.1.CDS.3;Parent=LotjaGi1g1v0245300.1
LjG1.1_chr1	PGSB	CDS	58890877	58890991	.	-	0	ID=LotjaGi1g1v0245300.1.CDS.4;Parent=LotjaGi1g1v0245300.1
LjG1.1_chr1	PGSB	exon	58890877	58891155	.	-	.	ID=LotjaGi1g1v0245300.1.exon.4;Parent=LotjaGi1g1v0245300.1
LjG1.1_chr1	PGSB	five_prime_UTR	58890992	58891155	.	-	.	ID=LotjaGi1g1v0245300.1.five_prime_UTR.2;Parent=LotjaGi1g1v0245300.1
###
LjG1.1_chr1	PGSB	gene	58904957	58915726	.	-	.	ID=LotjaGi1g1v0245400
LjG1.1_chr1	PGSB	mRNA	58913857	58915724	.	-	.	ID=LotjaGi1g1v0245400.1;Parent=LotjaGi1g1v0245400
LjG1.1_chr1	PGSB	three_prime_UTR	58913857	58914789	.	-	.	ID=LotjaGi1g1v0245400.1.three_prime_UTR.1;Parent=LotjaGi1g1v0245400.1
LjG1.1_chr1	PGSB	exon	58913857	58914808	.	-	.	ID=LotjaGi1g1v0245400.1.exon.1;Parent=LotjaGi1g1v0245400.1
LjG1.1_chr1	PGSB	CDS	58914790	58914808	.	-	1	ID=LotjaGi1g1v0245400.1.CDS.1;Parent=LotjaGi1g1v0245400.1
LjG1.1_chr1	PGSB	exon	58914928	58915126	.	-	.	ID=LotjaGi1g1v0245400.1.exon.2;Parent=LotjaGi1g1v0245400.1
LjG1.1_chr1	PGSB	CDS	58914928	58915126	.	-	2	ID=LotjaGi1g1v0245400.1.CDS.2;Parent=LotjaGi1g1v0245400.1
LjG1.1_chr1	PGSB	exon	58915216	58915287	.	-	.	ID=LotjaGi1g1v0245400.1.exon.3;Parent=LotjaGi1g1v0245400.1
LjG1.1_chr1	PGSB	CDS	58915216	58915287	.	-	2	ID=LotjaGi1g1v0245400.1.CDS.3;Parent=LotjaGi1g1v0245400.1
LjG1.1_chr1	PGSB	CDS	58915469	58915583	.	-	0	ID=LotjaGi1g1v0245400.1.CDS.4;Parent=LotjaGi1g1v0245400.1
LjG1.1_chr1	PGSB	exon	58915469	58915724	.	-	.	ID=LotjaGi1g1v0245400.1.exon.4;Parent=LotjaGi1g1v0245400.1
LjG1.1_chr1	PGSB	five_prime_UTR	58915584	58915724	.	-	.	ID=LotjaGi1g1v0245400.1.five_prime_UTR.2;Parent=LotjaGi1g1v0245400.1
###
###
LjG1.1_chr1	PGSB	gene	58936621	58943674	.	+	.	ID=LotjaGi1g1v0245600
LjG1.1_chr1	PGSB	mRNA	58936621	58943674	.	+	.	ID=LotjaGi1g1v0245600.1;Parent=LotjaGi1g1v0245600
LjG1.1_chr1	PGSB	five_prime_UTR	58936621	58936836	.	+	.	ID=LotjaGi1g1v0245600.1.five_prime_UTR.1;Parent=LotjaGi1g1v0245600.1
LjG1.1_chr1	PGSB	exon	58936621	58937265	.	+	.	ID=LotjaGi1g1v0245600.1.exon.1;Parent=LotjaGi1g1v0245600.1
LjG1.1_chr1	PGSB	CDS	58936837	58937265	.	+	0	ID=LotjaGi1g1v0245600.1.CDS.1;Parent=LotjaGi1g1v0245600.1
LjG1.1_chr1	PGSB	exon	58937643	58937942	.	+	.	ID=LotjaGi1g1v0245600.1.exon.2;Parent=LotjaGi1g1v0245600.1
LjG1.1_chr1	PGSB	CDS	58937643	58937942	.	+	0	ID=LotjaGi1g1v0245600.1.CDS.2;Parent=LotjaGi1g1v0245600.1
LjG1.1_chr1	PGSB	exon	58939375	58939544	.	+	.	ID=LotjaGi1g1v0245600.1.exon.3;Parent=LotjaGi1g1v0245600.1
LjG1.1_chr1	PGSB	CDS	58939375	58939544	.	+	0	ID=LotjaGi1g1v0245600.1.CDS.3;Parent=LotjaGi1g1v0245600.1
LjG1.1_chr1	PGSB	exon	58939638	58939735	.	+	.	ID=LotjaGi1g1v0245600.1.exon.4;Parent=LotjaGi1g1v0245600.1
LjG1.1_chr1	PGSB	CDS	58939638	58939735	.	+	1	ID=LotjaGi1g1v0245600.1.CDS.4;Parent=LotjaGi1g1v0245600.1
LjG1.1_chr1	PGSB	exon	58941097	58941873	.	+	.	ID=LotjaGi1g1v0245600.1.exon.5;Parent=LotjaGi1g1v0245600.1
LjG1.1_chr1	PGSB	CDS	58941097	58941873	.	+	2	ID=LotjaGi1g1v0245600.1.CDS.5;Parent=LotjaGi1g1v0245600.1
LjG1.1_chr1	PGSB	CDS	58942659	58943248	.	+	2	ID=LotjaGi1g1v0245600.1.CDS.6;Parent=LotjaGi1g1v0245600.1
LjG1.1_chr1	PGSB	exon	58942659	58943674	.	+	.	ID=LotjaGi1g1v0245600.1.exon.6;Parent=LotjaGi1g1v0245600.1
LjG1.1_chr1	PGSB	three_prime_UTR	58943249	58943674	.	+	.	ID=LotjaGi1g1v0245600.1.three_prime_UTR.2;Parent=LotjaGi1g1v0245600.1
###
LjG1.1_chr1	PGSB	gene	58954030	58960214	.	+	.	ID=LotjaGi1g1v0245700
LjG1.1_chr1	PGSB	mRNA	58954030	58960214	.	+	.	ID=LotjaGi1g1v0245700.1;Parent=LotjaGi1g1v0245700
LjG1.1_chr1	PGSB	exon	58954030	58954162	.	+	.	ID=LotjaGi1g1v0245700.1.exon.1;Parent=LotjaGi1g1v0245700.1
LjG1.1_chr1	PGSB	five_prime_UTR	58954030	58954162	.	+	.	ID=LotjaGi1g1v0245700.1.five_prime_UTR.1;Parent=LotjaGi1g1v0245700.1
LjG1.1_chr1	PGSB	five_prime_UTR	58957903	58957910	.	+	.	ID=LotjaGi1g1v0245700.1.five_prime_UTR.2;Parent=LotjaGi1g1v0245700.1
LjG1.1_chr1	PGSB	exon	58957903	58957985	.	+	.	ID=LotjaGi1g1v0245700.1.exon.2;Parent=LotjaGi1g1v0245700.1
LjG1.1_chr1	PGSB	CDS	58957911	58957985	.	+	0	ID=LotjaGi1g1v0245700.1.CDS.1;Parent=LotjaGi1g1v0245700.1
LjG1.1_chr1	PGSB	exon	58958077	58958253	.	+	.	ID=LotjaGi1g1v0245700.1.exon.3;Parent=LotjaGi1g1v0245700.1
LjG1.1_chr1	PGSB	CDS	58958077	58958253	.	+	0	ID=LotjaGi1g1v0245700.1.CDS.2;Parent=LotjaGi1g1v0245700.1
LjG1.1_chr1	PGSB	exon	58958603	58958701	.	+	.	ID=LotjaGi1g1v0245700.1.exon.4;Parent=LotjaGi1g1v0245700.1
LjG1.1_chr1	PGSB	CDS	58958603	58958701	.	+	0	ID=LotjaGi1g1v0245700.1.CDS.3;Parent=LotjaGi1g1v0245700.1
LjG1.1_chr1	PGSB	exon	58959111	58959353	.	+	.	ID=LotjaGi1g1v0245700.1.exon.5;Parent=LotjaGi1g1v0245700.1
LjG1.1_chr1	PGSB	CDS	58959111	58959353	.	+	0	ID=LotjaGi1g1v0245700.1.CDS.4;Parent=LotjaGi1g1v0245700.1
LjG1.1_chr1	PGSB	CDS	58959469	58959696	.	+	0	ID=LotjaGi1g1v0245700.1.CDS.5;Parent=LotjaGi1g1v0245700.1
LjG1.1_chr1	PGSB	exon	58959469	58960214	.	+	.	ID=LotjaGi1g1v0245700.1.exon.6;Parent=LotjaGi1g1v0245700.1
LjG1.1_chr1	PGSB	three_prime_UTR	58959697	58960214	.	+	.	ID=LotjaGi1g1v0245700.1.three_prime_UTR.3;Parent=LotjaGi1g1v0245700.1
LjG1.1_chr1	PGSB	mRNA	58954701	58960214	.	+	.	ID=LotjaGi1g1v0245700.2;Parent=LotjaGi1g1v0245700
LjG1.1_chr1	PGSB	exon	58954701	58957780	.	+	.	ID=LotjaGi1g1v0245700.2.exon.1;Parent=LotjaGi1g1v0245700.2
LjG1.1_chr1	PGSB	five_prime_UTR	58954701	58957780	.	+	.	ID=LotjaGi1g1v0245700.2.five_prime_UTR.1;Parent=LotjaGi1g1v0245700.2
LjG1.1_chr1	PGSB	five_prime_UTR	58957874	58957877	.	+	.	ID=LotjaGi1g1v0245700.2.five_prime_UTR.2;Parent=LotjaGi1g1v0245700.2
LjG1.1_chr1	PGSB	exon	58957874	58957985	.	+	.	ID=LotjaGi1g1v0245700.2.exon.2;Parent=LotjaGi1g1v0245700.2
LjG1.1_chr1	PGSB	CDS	58957878	58957985	.	+	0	ID=LotjaGi1g1v0245700.2.CDS.1;Parent=LotjaGi1g1v0245700.2
LjG1.1_chr1	PGSB	exon	58958077	58958253	.	+	.	ID=LotjaGi1g1v0245700.2.exon.3;Parent=LotjaGi1g1v0245700.2
LjG1.1_chr1	PGSB	CDS	58958077	58958253	.	+	0	ID=LotjaGi1g1v0245700.2.CDS.2;Parent=LotjaGi1g1v0245700.2
LjG1.1_chr1	PGSB	exon	58958603	58958701	.	+	.	ID=LotjaGi1g1v0245700.2.exon.4;Parent=LotjaGi1g1v0245700.2
LjG1.1_chr1	PGSB	CDS	58958603	58958701	.	+	0	ID=LotjaGi1g1v0245700.2.CDS.3;Parent=LotjaGi1g1v0245700.2
LjG1.1_chr1	PGSB	exon	58959111	58959353	.	+	.	ID=LotjaGi1g1v0245700.2.exon.5;Parent=LotjaGi1g1v0245700.2
LjG1.1_chr1	PGSB	CDS	58959111	58959353	.	+	0	ID=LotjaGi1g1v0245700.2.CDS.4;Parent=LotjaGi1g1v0245700.2
LjG1.1_chr1	PGSB	CDS	58959469	58959696	.	+	0	ID=LotjaGi1g1v0245700.2.CDS.5;Parent=LotjaGi1g1v0245700.2
LjG1.1_chr1	PGSB	exon	58959469	58960214	.	+	.	ID=LotjaGi1g1v0245700.2.exon.6;Parent=LotjaGi1g1v0245700.2
LjG1.1_chr1	PGSB	three_prime_UTR	58959697	58960214	.	+	.	ID=LotjaGi1g1v0245700.2.three_prime_UTR.3;Parent=LotjaGi1g1v0245700.2
LjG1.1_chr1	PGSB	mRNA	58954701	58960214	.	+	.	ID=LotjaGi1g1v0245700.3;Parent=LotjaGi1g1v0245700
LjG1.1_chr1	PGSB	exon	58954701	58957780	.	+	.	ID=LotjaGi1g1v0245700.3.exon.1;Parent=LotjaGi1g1v0245700.3
LjG1.1_chr1	PGSB	five_prime_UTR	58954701	58957780	.	+	.	ID=LotjaGi1g1v0245700.3.five_prime_UTR.1;Parent=LotjaGi1g1v0245700.3
LjG1.1_chr1	PGSB	five_prime_UTR	58957903	58957910	.	+	.	ID=LotjaGi1g1v0245700.3.five_prime_UTR.2;Parent=LotjaGi1g1v0245700.3
LjG1.1_chr1	PGSB	exon	58957903	58957985	.	+	.	ID=LotjaGi1g1v0245700.3.exon.2;Parent=LotjaGi1g1v0245700.3
LjG1.1_chr1	PGSB	CDS	58957911	58957985	.	+	0	ID=LotjaGi1g1v0245700.3.CDS.1;Parent=LotjaGi1g1v0245700.3
LjG1.1_chr1	PGSB	exon	58958077	58958253	.	+	.	ID=LotjaGi1g1v0245700.3.exon.3;Parent=LotjaGi1g1v0245700.3
LjG1.1_chr1	PGSB	CDS	58958077	58958253	.	+	0	ID=LotjaGi1g1v0245700.3.CDS.2;Parent=LotjaGi1g1v0245700.3
LjG1.1_chr1	PGSB	exon	58958603	58958701	.	+	.	ID=LotjaGi1g1v0245700.3.exon.4;Parent=LotjaGi1g1v0245700.3
LjG1.1_chr1	PGSB	CDS	58958603	58958701	.	+	0	ID=LotjaGi1g1v0245700.3.CDS.3;Parent=LotjaGi1g1v0245700.3
LjG1.1_chr1	PGSB	exon	58959111	58959353	.	+	.	ID=LotjaGi1g1v0245700.3.exon.5;Parent=LotjaGi1g1v0245700.3
LjG1.1_chr1	PGSB	CDS	58959111	58959353	.	+	0	ID=LotjaGi1g1v0245700.3.CDS.4;Parent=LotjaGi1g1v0245700.3
LjG1.1_chr1	PGSB	CDS	58959469	58959696	.	+	0	ID=LotjaGi1g1v0245700.3.CDS.5;Parent=LotjaGi1g1v0245700.3
LjG1.1_chr1	PGSB	exon	58959469	58960214	.	+	.	ID=LotjaGi1g1v0245700.3.exon.6;Parent=LotjaGi1g1v0245700.3
LjG1.1_chr1	PGSB	three_prime_UTR	58959697	58960214	.	+	.	ID=LotjaGi1g1v0245700.3.three_prime_UTR.3;Parent=LotjaGi1g1v0245700.3
###
LjG1.1_chr1	PGSB	gene	58960817	58965184	.	-	.	ID=LotjaGi1g1v0245800
LjG1.1_chr1	PGSB	mRNA	58960817	58965184	.	-	.	ID=LotjaGi1g1v0245800.1;Parent=LotjaGi1g1v0245800
LjG1.1_chr1	PGSB	exon	58960817	58961507	.	-	.	ID=LotjaGi1g1v0245800.1.exon.1;Parent=LotjaGi1g1v0245800.1
LjG1.1_chr1	PGSB	three_prime_UTR	58960817	58961507	.	-	.	ID=LotjaGi1g1v0245800.1.three_prime_UTR.1;Parent=LotjaGi1g1v0245800.1
LjG1.1_chr1	PGSB	three_prime_UTR	58961591	58961607	.	-	.	ID=LotjaGi1g1v0245800.1.three_prime_UTR.2;Parent=LotjaGi1g1v0245800.1
LjG1.1_chr1	PGSB	exon	58961591	58961646	.	-	.	ID=LotjaGi1g1v0245800.1.exon.2;Parent=LotjaGi1g1v0245800.1
LjG1.1_chr1	PGSB	CDS	58961608	58961646	.	-	0	ID=LotjaGi1g1v0245800.1.CDS.1;Parent=LotjaGi1g1v0245800.1
LjG1.1_chr1	PGSB	exon	58962161	58962280	.	-	.	ID=LotjaGi1g1v0245800.1.exon.3;Parent=LotjaGi1g1v0245800.1
LjG1.1_chr1	PGSB	CDS	58962161	58962280	.	-	0	ID=LotjaGi1g1v0245800.1.CDS.2;Parent=LotjaGi1g1v0245800.1
LjG1.1_chr1	PGSB	exon	58962378	58962479	.	-	.	ID=LotjaGi1g1v0245800.1.exon.4;Parent=LotjaGi1g1v0245800.1
LjG1.1_chr1	PGSB	CDS	58962378	58962479	.	-	0	ID=LotjaGi1g1v0245800.1.CDS.3;Parent=LotjaGi1g1v0245800.1
LjG1.1_chr1	PGSB	exon	58962912	58963068	.	-	.	ID=LotjaGi1g1v0245800.1.exon.5;Parent=LotjaGi1g1v0245800.1
LjG1.1_chr1	PGSB	CDS	58962912	58963068	.	-	1	ID=LotjaGi1g1v0245800.1.CDS.4;Parent=LotjaGi1g1v0245800.1
LjG1.1_chr1	PGSB	exon	58963174	58963292	.	-	.	ID=LotjaGi1g1v0245800.1.exon.6;Parent=LotjaGi1g1v0245800.1
LjG1.1_chr1	PGSB	CDS	58963174	58963292	.	-	0	ID=LotjaGi1g1v0245800.1.CDS.5;Parent=LotjaGi1g1v0245800.1
LjG1.1_chr1	PGSB	exon	58963718	58963941	.	-	.	ID=LotjaGi1g1v0245800.1.exon.7;Parent=LotjaGi1g1v0245800.1
LjG1.1_chr1	PGSB	CDS	58963718	58963941	.	-	2	ID=LotjaGi1g1v0245800.1.CDS.6;Parent=LotjaGi1g1v0245800.1
LjG1.1_chr1	PGSB	CDS	58964098	58964377	.	-	0	ID=LotjaGi1g1v0245800.1.CDS.7;Parent=LotjaGi1g1v0245800.1
LjG1.1_chr1	PGSB	exon	58964098	58964380	.	-	.	ID=LotjaGi1g1v0245800.1.exon.8;Parent=LotjaGi1g1v0245800.1
LjG1.1_chr1	PGSB	five_prime_UTR	58964378	58964380	.	-	.	ID=LotjaGi1g1v0245800.1.five_prime_UTR.3;Parent=LotjaGi1g1v0245800.1
LjG1.1_chr1	PGSB	exon	58964853	58965184	.	-	.	ID=LotjaGi1g1v0245800.1.exon.9;Parent=LotjaGi1g1v0245800.1
LjG1.1_chr1	PGSB	five_prime_UTR	58964853	58965184	.	-	.	ID=LotjaGi1g1v0245800.1.five_prime_UTR.4;Parent=LotjaGi1g1v0245800.1
LjG1.1_chr1	PGSB	mRNA	58962029	58964377	.	-	.	ID=LotjaGi1g1v0245800.2;Parent=LotjaGi1g1v0245800
LjG1.1_chr1	PGSB	exon	58962029	58962073	.	-	.	ID=LotjaGi1g1v0245800.2.exon.1;Parent=LotjaGi1g1v0245800.2
LjG1.1_chr1	PGSB	CDS	58962029	58962073	.	-	0	ID=LotjaGi1g1v0245800.2.CDS.1;Parent=LotjaGi1g1v0245800.2
LjG1.1_chr1	PGSB	exon	58962161	58962280	.	-	.	ID=LotjaGi1g1v0245800.2.exon.2;Parent=LotjaGi1g1v0245800.2
LjG1.1_chr1	PGSB	CDS	58962161	58962280	.	-	0	ID=LotjaGi1g1v0245800.2.CDS.2;Parent=LotjaGi1g1v0245800.2
LjG1.1_chr1	PGSB	exon	58962378	58962479	.	-	.	ID=LotjaGi1g1v0245800.2.exon.3;Parent=LotjaGi1g1v0245800.2
LjG1.1_chr1	PGSB	CDS	58962378	58962479	.	-	0	ID=LotjaGi1g1v0245800.2.CDS.3;Parent=LotjaGi1g1v0245800.2
LjG1.1_chr1	PGSB	exon	58962912	58963068	.	-	.	ID=LotjaGi1g1v0245800.2.exon.4;Parent=LotjaGi1g1v0245800.2
LjG1.1_chr1	PGSB	CDS	58962912	58963068	.	-	1	ID=LotjaGi1g1v0245800.2.CDS.4;Parent=LotjaGi1g1v0245800.2
LjG1.1_chr1	PGSB	exon	58963174	58963292	.	-	.	ID=LotjaGi1g1v0245800.2.exon.5;Parent=LotjaGi1g1v0245800.2
LjG1.1_chr1	PGSB	CDS	58963174	58963292	.	-	0	ID=LotjaGi1g1v0245800.2.CDS.5;Parent=LotjaGi1g1v0245800.2
LjG1.1_chr1	PGSB	exon	58963718	58963941	.	-	.	ID=LotjaGi1g1v0245800.2.exon.6;Parent=LotjaGi1g1v0245800.2
LjG1.1_chr1	PGSB	CDS	58963718	58963941	.	-	2	ID=LotjaGi1g1v0245800.2.CDS.6;Parent=LotjaGi1g1v0245800.2
LjG1.1_chr1	PGSB	exon	58964098	58964377	.	-	.	ID=LotjaGi1g1v0245800.2.exon.7;Parent=LotjaGi1g1v0245800.2
LjG1.1_chr1	PGSB	CDS	58964098	58964377	.	-	0	ID=LotjaGi1g1v0245800.2.CDS.7;Parent=LotjaGi1g1v0245800.2
###
###
LjG1.1_chr1	PGSB	gene	58991203	58994413	.	-	.	ID=LotjaGi1g1v0246000
LjG1.1_chr1	PGSB	mRNA	58991203	58994413	.	-	.	ID=LotjaGi1g1v0246000.1;Parent=LotjaGi1g1v0246000
LjG1.1_chr1	PGSB	three_prime_UTR	58991203	58992348	.	-	.	ID=LotjaGi1g1v0246000.1.three_prime_UTR.1;Parent=LotjaGi1g1v0246000.1
LjG1.1_chr1	PGSB	exon	58991203	58992680	.	-	.	ID=LotjaGi1g1v0246000.1.exon.1;Parent=LotjaGi1g1v0246000.1
LjG1.1_chr1	PGSB	CDS	58992349	58992680	.	-	2	ID=LotjaGi1g1v0246000.1.CDS.1;Parent=LotjaGi1g1v0246000.1
LjG1.1_chr1	PGSB	CDS	58993528	58993684	.	-	0	ID=LotjaGi1g1v0246000.1.CDS.2;Parent=LotjaGi1g1v0246000.1
LjG1.1_chr1	PGSB	exon	58993528	58994413	.	-	.	ID=LotjaGi1g1v0246000.1.exon.2;Parent=LotjaGi1g1v0246000.1
LjG1.1_chr1	PGSB	five_prime_UTR	58993685	58994413	.	-	.	ID=LotjaGi1g1v0246000.1.five_prime_UTR.2;Parent=LotjaGi1g1v0246000.1
###
###
LjG1.1_chr1	PGSB	gene	59019499	59025084	.	+	.	ID=LotjaGi1g1v0246200
LjG1.1_chr1	PGSB	mRNA	59019499	59025084	.	+	.	ID=LotjaGi1g1v0246200.1;Parent=LotjaGi1g1v0246200
LjG1.1_chr1	PGSB	five_prime_UTR	59019499	59019779	.	+	.	ID=LotjaGi1g1v0246200.1.five_prime_UTR.1;Parent=LotjaGi1g1v0246200.1
LjG1.1_chr1	PGSB	exon	59019499	59020063	.	+	.	ID=LotjaGi1g1v0246200.1.exon.1;Parent=LotjaGi1g1v0246200.1
LjG1.1_chr1	PGSB	CDS	59019780	59020063	.	+	0	ID=LotjaGi1g1v0246200.1.CDS.1;Parent=LotjaGi1g1v0246200.1
LjG1.1_chr1	PGSB	CDS	59020853	59021015	.	+	1	ID=LotjaGi1g1v0246200.1.CDS.2;Parent=LotjaGi1g1v0246200.1
LjG1.1_chr1	PGSB	exon	59020853	59025084	.	+	.	ID=LotjaGi1g1v0246200.1.exon.2;Parent=LotjaGi1g1v0246200.1
LjG1.1_chr1	PGSB	three_prime_UTR	59021016	59025084	.	+	.	ID=LotjaGi1g1v0246200.1.three_prime_UTR.2;Parent=LotjaGi1g1v0246200.1
###
LjG1.1_chr1	PGSB	gene	59093063	59109716	.	+	.	ID=LotjaGi1g1v0246300
LjG1.1_chr1	PGSB	mRNA	59093063	59109716	.	+	.	ID=LotjaGi1g1v0246300.1;Parent=LotjaGi1g1v0246300
LjG1.1_chr1	PGSB	exon	59093063	59093867	.	+	.	ID=LotjaGi1g1v0246300.1.exon.1;Parent=LotjaGi1g1v0246300.1
LjG1.1_chr1	PGSB	five_prime_UTR	59093063	59093867	.	+	.	ID=LotjaGi1g1v0246300.1.five_prime_UTR.1;Parent=LotjaGi1g1v0246300.1
LjG1.1_chr1	PGSB	exon	59094679	59095057	.	+	.	ID=LotjaGi1g1v0246300.1.exon.2;Parent=LotjaGi1g1v0246300.1
LjG1.1_chr1	PGSB	five_prime_UTR	59094679	59095057	.	+	.	ID=LotjaGi1g1v0246300.1.five_prime_UTR.2;Parent=LotjaGi1g1v0246300.1
LjG1.1_chr1	PGSB	exon	59095466	59095672	.	+	.	ID=LotjaGi1g1v0246300.1.exon.3;Parent=LotjaGi1g1v0246300.1
LjG1.1_chr1	PGSB	five_prime_UTR	59095466	59095672	.	+	.	ID=LotjaGi1g1v0246300.1.five_prime_UTR.3;Parent=LotjaGi1g1v0246300.1
LjG1.1_chr1	PGSB	exon	59095752	59095913	.	+	.	ID=LotjaGi1g1v0246300.1.exon.4;Parent=LotjaGi1g1v0246300.1
LjG1.1_chr1	PGSB	five_prime_UTR	59095752	59095913	.	+	.	ID=LotjaGi1g1v0246300.1.five_prime_UTR.4;Parent=LotjaGi1g1v0246300.1
LjG1.1_chr1	PGSB	exon	59096129	59096221	.	+	.	ID=LotjaGi1g1v0246300.1.exon.5;Parent=LotjaGi1g1v0246300.1
LjG1.1_chr1	PGSB	five_prime_UTR	59096129	59096221	.	+	.	ID=LotjaGi1g1v0246300.1.five_prime_UTR.5;Parent=LotjaGi1g1v0246300.1
LjG1.1_chr1	PGSB	exon	59096310	59096405	.	+	.	ID=LotjaGi1g1v0246300.1.exon.6;Parent=LotjaGi1g1v0246300.1
LjG1.1_chr1	PGSB	five_prime_UTR	59096310	59096405	.	+	.	ID=LotjaGi1g1v0246300.1.five_prime_UTR.6;Parent=LotjaGi1g1v0246300.1
LjG1.1_chr1	PGSB	exon	59096487	59096660	.	+	.	ID=LotjaGi1g1v0246300.1.exon.7;Parent=LotjaGi1g1v0246300.1
LjG1.1_chr1	PGSB	five_prime_UTR	59096487	59096660	.	+	.	ID=LotjaGi1g1v0246300.1.five_prime_UTR.7;Parent=LotjaGi1g1v0246300.1
LjG1.1_chr1	PGSB	exon	59097337	59097430	.	+	.	ID=LotjaGi1g1v0246300.1.exon.8;Parent=LotjaGi1g1v0246300.1
LjG1.1_chr1	PGSB	five_prime_UTR	59097337	59097430	.	+	.	ID=LotjaGi1g1v0246300.1.five_prime_UTR.8;Parent=LotjaGi1g1v0246300.1
LjG1.1_chr1	PGSB	exon	59097518	59097705	.	+	.	ID=LotjaGi1g1v0246300.1.exon.9;Parent=LotjaGi1g1v0246300.1
LjG1.1_chr1	PGSB	five_prime_UTR	59097518	59097705	.	+	.	ID=LotjaGi1g1v0246300.1.five_prime_UTR.9;Parent=LotjaGi1g1v0246300.1
LjG1.1_chr1	PGSB	exon	59097788	59097838	.	+	.	ID=LotjaGi1g1v0246300.1.exon.10;Parent=LotjaGi1g1v0246300.1
LjG1.1_chr1	PGSB	five_prime_UTR	59097788	59097838	.	+	.	ID=LotjaGi1g1v0246300.1.five_prime_UTR.10;Parent=LotjaGi1g1v0246300.1
LjG1.1_chr1	PGSB	exon	59097916	59097955	.	+	.	ID=LotjaGi1g1v0246300.1.exon.11;Parent=LotjaGi1g1v0246300.1
LjG1.1_chr1	PGSB	five_prime_UTR	59097916	59097955	.	+	.	ID=LotjaGi1g1v0246300.1.five_prime_UTR.11;Parent=LotjaGi1g1v0246300.1
LjG1.1_chr1	PGSB	exon	59098911	59099035	.	+	.	ID=LotjaGi1g1v0246300.1.exon.12;Parent=LotjaGi1g1v0246300.1
LjG1.1_chr1	PGSB	five_prime_UTR	59098911	59099035	.	+	.	ID=LotjaGi1g1v0246300.1.five_prime_UTR.12;Parent=LotjaGi1g1v0246300.1
LjG1.1_chr1	PGSB	exon	59099144	59099260	.	+	.	ID=LotjaGi1g1v0246300.1.exon.13;Parent=LotjaGi1g1v0246300.1
LjG1.1_chr1	PGSB	five_prime_UTR	59099144	59099260	.	+	.	ID=LotjaGi1g1v0246300.1.five_prime_UTR.13;Parent=LotjaGi1g1v0246300.1
LjG1.1_chr1	PGSB	exon	59099357	59099431	.	+	.	ID=LotjaGi1g1v0246300.1.exon.14;Parent=LotjaGi1g1v0246300.1
LjG1.1_chr1	PGSB	five_prime_UTR	59099357	59099431	.	+	.	ID=LotjaGi1g1v0246300.1.five_prime_UTR.14;Parent=LotjaGi1g1v0246300.1
LjG1.1_chr1	PGSB	exon	59099528	59099584	.	+	.	ID=LotjaGi1g1v0246300.1.exon.15;Parent=LotjaGi1g1v0246300.1
LjG1.1_chr1	PGSB	five_prime_UTR	59099528	59099584	.	+	.	ID=LotjaGi1g1v0246300.1.five_prime_UTR.15;Parent=LotjaGi1g1v0246300.1
LjG1.1_chr1	PGSB	exon	59099710	59100626	.	+	.	ID=LotjaGi1g1v0246300.1.exon.16;Parent=LotjaGi1g1v0246300.1
LjG1.1_chr1	PGSB	five_prime_UTR	59099710	59100626	.	+	.	ID=LotjaGi1g1v0246300.1.five_prime_UTR.16;Parent=LotjaGi1g1v0246300.1
LjG1.1_chr1	PGSB	five_prime_UTR	59100711	59100824	.	+	.	ID=LotjaGi1g1v0246300.1.five_prime_UTR.17;Parent=LotjaGi1g1v0246300.1
LjG1.1_chr1	PGSB	exon	59100711	59100902	.	+	.	ID=LotjaGi1g1v0246300.1.exon.17;Parent=LotjaGi1g1v0246300.1
LjG1.1_chr1	PGSB	CDS	59100825	59100902	.	+	0	ID=LotjaGi1g1v0246300.1.CDS.1;Parent=LotjaGi1g1v0246300.1
LjG1.1_chr1	PGSB	exon	59101273	59101461	.	+	.	ID=LotjaGi1g1v0246300.1.exon.18;Parent=LotjaGi1g1v0246300.1
LjG1.1_chr1	PGSB	CDS	59101273	59101461	.	+	0	ID=LotjaGi1g1v0246300.1.CDS.2;Parent=LotjaGi1g1v0246300.1
LjG1.1_chr1	PGSB	exon	59101619	59101729	.	+	.	ID=LotjaGi1g1v0246300.1.exon.19;Parent=LotjaGi1g1v0246300.1
LjG1.1_chr1	PGSB	CDS	59101619	59101729	.	+	0	ID=LotjaGi1g1v0246300.1.CDS.3;Parent=LotjaGi1g1v0246300.1
LjG1.1_chr1	PGSB	exon	59101814	59101900	.	+	.	ID=LotjaGi1g1v0246300.1.exon.20;Parent=LotjaGi1g1v0246300.1
LjG1.1_chr1	PGSB	CDS	59101814	59101900	.	+	0	ID=LotjaGi1g1v0246300.1.CDS.4;Parent=LotjaGi1g1v0246300.1
LjG1.1_chr1	PGSB	exon	59101983	59102159	.	+	.	ID=LotjaGi1g1v0246300.1.exon.21;Parent=LotjaGi1g1v0246300.1
LjG1.1_chr1	PGSB	CDS	59101983	59102159	.	+	0	ID=LotjaGi1g1v0246300.1.CDS.5;Parent=LotjaGi1g1v0246300.1
LjG1.1_chr1	PGSB	exon	59102542	59102619	.	+	.	ID=LotjaGi1g1v0246300.1.exon.22;Parent=LotjaGi1g1v0246300.1
LjG1.1_chr1	PGSB	CDS	59102542	59102619	.	+	0	ID=LotjaGi1g1v0246300.1.CDS.6;Parent=LotjaGi1g1v0246300.1
LjG1.1_chr1	PGSB	exon	59102720	59102842	.	+	.	ID=LotjaGi1g1v0246300.1.exon.23;Parent=LotjaGi1g1v0246300.1
LjG1.1_chr1	PGSB	CDS	59102720	59102842	.	+	0	ID=LotjaGi1g1v0246300.1.CDS.7;Parent=LotjaGi1g1v0246300.1
LjG1.1_chr1	PGSB	exon	59103283	59103552	.	+	.	ID=LotjaGi1g1v0246300.1.exon.24;Parent=LotjaGi1g1v0246300.1
LjG1.1_chr1	PGSB	CDS	59103283	59103552	.	+	0	ID=LotjaGi1g1v0246300.1.CDS.8;Parent=LotjaGi1g1v0246300.1
LjG1.1_chr1	PGSB	exon	59103646	59103983	.	+	.	ID=LotjaGi1g1v0246300.1.exon.25;Parent=LotjaGi1g1v0246300.1
LjG1.1_chr1	PGSB	CDS	59103646	59103983	.	+	0	ID=LotjaGi1g1v0246300.1.CDS.9;Parent=LotjaGi1g1v0246300.1
LjG1.1_chr1	PGSB	exon	59104208	59104445	.	+	.	ID=LotjaGi1g1v0246300.1.exon.26;Parent=LotjaGi1g1v0246300.1
LjG1.1_chr1	PGSB	CDS	59104208	59104445	.	+	1	ID=LotjaGi1g1v0246300.1.CDS.10;Parent=LotjaGi1g1v0246300.1
LjG1.1_chr1	PGSB	exon	59104556	59104911	.	+	.	ID=LotjaGi1g1v0246300.1.exon.27;Parent=LotjaGi1g1v0246300.1
LjG1.1_chr1	PGSB	CDS	59104556	59104911	.	+	0	ID=LotjaGi1g1v0246300.1.CDS.11;Parent=LotjaGi1g1v0246300.1
LjG1.1_chr1	PGSB	exon	59105004	59105217	.	+	.	ID=LotjaGi1g1v0246300.1.exon.28;Parent=LotjaGi1g1v0246300.1
LjG1.1_chr1	PGSB	CDS	59105004	59105217	.	+	1	ID=LotjaGi1g1v0246300.1.CDS.12;Parent=LotjaGi1g1v0246300.1
LjG1.1_chr1	PGSB	exon	59105931	59106107	.	+	.	ID=LotjaGi1g1v0246300.1.exon.29;Parent=LotjaGi1g1v0246300.1
LjG1.1_chr1	PGSB	CDS	59105931	59106107	.	+	0	ID=LotjaGi1g1v0246300.1.CDS.13;Parent=LotjaGi1g1v0246300.1
LjG1.1_chr1	PGSB	exon	59106226	59108373	.	+	.	ID=LotjaGi1g1v0246300.1.exon.30;Parent=LotjaGi1g1v0246300.1
LjG1.1_chr1	PGSB	CDS	59106226	59108373	.	+	0	ID=LotjaGi1g1v0246300.1.CDS.14;Parent=LotjaGi1g1v0246300.1
LjG1.1_chr1	PGSB	CDS	59108617	59108673	.	+	0	ID=LotjaGi1g1v0246300.1.CDS.15;Parent=LotjaGi1g1v0246300.1
LjG1.1_chr1	PGSB	exon	59108617	59109716	.	+	.	ID=LotjaGi1g1v0246300.1.exon.31;Parent=LotjaGi1g1v0246300.1
LjG1.1_chr1	PGSB	three_prime_UTR	59108674	59109716	.	+	.	ID=LotjaGi1g1v0246300.1.three_prime_UTR.18;Parent=LotjaGi1g1v0246300.1
LjG1.1_chr1	PGSB	mRNA	59093162	59109061	.	+	.	ID=LotjaGi1g1v0246300.2;Parent=LotjaGi1g1v0246300
LjG1.1_chr1	PGSB	exon	59093162	59093867	.	+	.	ID=LotjaGi1g1v0246300.2.exon.1;Parent=LotjaGi1g1v0246300.2
LjG1.1_chr1	PGSB	five_prime_UTR	59093162	59093867	.	+	.	ID=LotjaGi1g1v0246300.2.five_prime_UTR.1;Parent=LotjaGi1g1v0246300.2
LjG1.1_chr1	PGSB	five_prime_UTR	59094679	59094709	.	+	.	ID=LotjaGi1g1v0246300.2.five_prime_UTR.2;Parent=LotjaGi1g1v0246300.2
LjG1.1_chr1	PGSB	exon	59094679	59095057	.	+	.	ID=LotjaGi1g1v0246300.2.exon.2;Parent=LotjaGi1g1v0246300.2
LjG1.1_chr1	PGSB	CDS	59094710	59095057	.	+	0	ID=LotjaGi1g1v0246300.2.CDS.1;Parent=LotjaGi1g1v0246300.2
LjG1.1_chr1	PGSB	exon	59095466	59095672	.	+	.	ID=LotjaGi1g1v0246300.2.exon.3;Parent=LotjaGi1g1v0246300.2
LjG1.1_chr1	PGSB	CDS	59095466	59095672	.	+	0	ID=LotjaGi1g1v0246300.2.CDS.2;Parent=LotjaGi1g1v0246300.2
LjG1.1_chr1	PGSB	exon	59095752	59095913	.	+	.	ID=LotjaGi1g1v0246300.2.exon.4;Parent=LotjaGi1g1v0246300.2
LjG1.1_chr1	PGSB	CDS	59095752	59095913	.	+	0	ID=LotjaGi1g1v0246300.2.CDS.3;Parent=LotjaGi1g1v0246300.2
LjG1.1_chr1	PGSB	exon	59096129	59096221	.	+	.	ID=LotjaGi1g1v0246300.2.exon.5;Parent=LotjaGi1g1v0246300.2
LjG1.1_chr1	PGSB	CDS	59096129	59096221	.	+	0	ID=LotjaGi1g1v0246300.2.CDS.4;Parent=LotjaGi1g1v0246300.2
LjG1.1_chr1	PGSB	exon	59096310	59096405	.	+	.	ID=LotjaGi1g1v0246300.2.exon.6;Parent=LotjaGi1g1v0246300.2
LjG1.1_chr1	PGSB	CDS	59096310	59096405	.	+	0	ID=LotjaGi1g1v0246300.2.CDS.5;Parent=LotjaGi1g1v0246300.2
LjG1.1_chr1	PGSB	exon	59096487	59096660	.	+	.	ID=LotjaGi1g1v0246300.2.exon.7;Parent=LotjaGi1g1v0246300.2
LjG1.1_chr1	PGSB	CDS	59096487	59096660	.	+	0	ID=LotjaGi1g1v0246300.2.CDS.6;Parent=LotjaGi1g1v0246300.2
LjG1.1_chr1	PGSB	exon	59097337	59097430	.	+	.	ID=LotjaGi1g1v0246300.2.exon.8;Parent=LotjaGi1g1v0246300.2
LjG1.1_chr1	PGSB	CDS	59097337	59097430	.	+	0	ID=LotjaGi1g1v0246300.2.CDS.7;Parent=LotjaGi1g1v0246300.2
LjG1.1_chr1	PGSB	exon	59097518	59097705	.	+	.	ID=LotjaGi1g1v0246300.2.exon.9;Parent=LotjaGi1g1v0246300.2
LjG1.1_chr1	PGSB	CDS	59097518	59097705	.	+	2	ID=LotjaGi1g1v0246300.2.CDS.8;Parent=LotjaGi1g1v0246300.2
LjG1.1_chr1	PGSB	exon	59097788	59097838	.	+	.	ID=LotjaGi1g1v0246300.2.exon.10;Parent=LotjaGi1g1v0246300.2
LjG1.1_chr1	PGSB	CDS	59097788	59097838	.	+	0	ID=LotjaGi1g1v0246300.2.CDS.9;Parent=LotjaGi1g1v0246300.2
LjG1.1_chr1	PGSB	exon	59097916	59097955	.	+	.	ID=LotjaGi1g1v0246300.2.exon.11;Parent=LotjaGi1g1v0246300.2
LjG1.1_chr1	PGSB	CDS	59097916	59097955	.	+	0	ID=LotjaGi1g1v0246300.2.CDS.10;Parent=LotjaGi1g1v0246300.2
LjG1.1_chr1	PGSB	exon	59098911	59099035	.	+	.	ID=LotjaGi1g1v0246300.2.exon.12;Parent=LotjaGi1g1v0246300.2
LjG1.1_chr1	PGSB	CDS	59098911	59099035	.	+	2	ID=LotjaGi1g1v0246300.2.CDS.11;Parent=LotjaGi1g1v0246300.2
LjG1.1_chr1	PGSB	exon	59099144	59099260	.	+	.	ID=LotjaGi1g1v0246300.2.exon.13;Parent=LotjaGi1g1v0246300.2
LjG1.1_chr1	PGSB	CDS	59099144	59099260	.	+	0	ID=LotjaGi1g1v0246300.2.CDS.12;Parent=LotjaGi1g1v0246300.2
LjG1.1_chr1	PGSB	exon	59099357	59099431	.	+	.	ID=LotjaGi1g1v0246300.2.exon.14;Parent=LotjaGi1g1v0246300.2
LjG1.1_chr1	PGSB	CDS	59099357	59099431	.	+	0	ID=LotjaGi1g1v0246300.2.CDS.13;Parent=LotjaGi1g1v0246300.2
LjG1.1_chr1	PGSB	exon	59099528	59099584	.	+	.	ID=LotjaGi1g1v0246300.2.exon.15;Parent=LotjaGi1g1v0246300.2
LjG1.1_chr1	PGSB	CDS	59099528	59099584	.	+	0	ID=LotjaGi1g1v0246300.2.CDS.14;Parent=LotjaGi1g1v0246300.2
LjG1.1_chr1	PGSB	exon	59099710	59099814	.	+	.	ID=LotjaGi1g1v0246300.2.exon.16;Parent=LotjaGi1g1v0246300.2
LjG1.1_chr1	PGSB	CDS	59099710	59099814	.	+	0	ID=LotjaGi1g1v0246300.2.CDS.15;Parent=LotjaGi1g1v0246300.2
LjG1.1_chr1	PGSB	exon	59100540	59100626	.	+	.	ID=LotjaGi1g1v0246300.2.exon.17;Parent=LotjaGi1g1v0246300.2
LjG1.1_chr1	PGSB	CDS	59100540	59100626	.	+	0	ID=LotjaGi1g1v0246300.2.CDS.16;Parent=LotjaGi1g1v0246300.2
LjG1.1_chr1	PGSB	exon	59100711	59100902	.	+	.	ID=LotjaGi1g1v0246300.2.exon.18;Parent=LotjaGi1g1v0246300.2
LjG1.1_chr1	PGSB	CDS	59100711	59100902	.	+	0	ID=LotjaGi1g1v0246300.2.CDS.17;Parent=LotjaGi1g1v0246300.2
LjG1.1_chr1	PGSB	exon	59101273	59101461	.	+	.	ID=LotjaGi1g1v0246300.2.exon.19;Parent=LotjaGi1g1v0246300.2
LjG1.1_chr1	PGSB	CDS	59101273	59101461	.	+	0	ID=LotjaGi1g1v0246300.2.CDS.18;Parent=LotjaGi1g1v0246300.2
LjG1.1_chr1	PGSB	exon	59101619	59101729	.	+	.	ID=LotjaGi1g1v0246300.2.exon.20;Parent=LotjaGi1g1v0246300.2
LjG1.1_chr1	PGSB	CDS	59101619	59101729	.	+	0	ID=LotjaGi1g1v0246300.2.CDS.19;Parent=LotjaGi1g1v0246300.2
LjG1.1_chr1	PGSB	exon	59101814	59101900	.	+	.	ID=LotjaGi1g1v0246300.2.exon.21;Parent=LotjaGi1g1v0246300.2
LjG1.1_chr1	PGSB	CDS	59101814	59101900	.	+	0	ID=LotjaGi1g1v0246300.2.CDS.20;Parent=LotjaGi1g1v0246300.2
LjG1.1_chr1	PGSB	exon	59101983	59102159	.	+	.	ID=LotjaGi1g1v0246300.2.exon.22;Parent=LotjaGi1g1v0246300.2
LjG1.1_chr1	PGSB	CDS	59101983	59102159	.	+	0	ID=LotjaGi1g1v0246300.2.CDS.21;Parent=LotjaGi1g1v0246300.2
LjG1.1_chr1	PGSB	exon	59102542	59102619	.	+	.	ID=LotjaGi1g1v0246300.2.exon.23;Parent=LotjaGi1g1v0246300.2
LjG1.1_chr1	PGSB	CDS	59102542	59102619	.	+	0	ID=LotjaGi1g1v0246300.2.CDS.22;Parent=LotjaGi1g1v0246300.2
LjG1.1_chr1	PGSB	exon	59102720	59102842	.	+	.	ID=LotjaGi1g1v0246300.2.exon.24;Parent=LotjaGi1g1v0246300.2
LjG1.1_chr1	PGSB	CDS	59102720	59102842	.	+	0	ID=LotjaGi1g1v0246300.2.CDS.23;Parent=LotjaGi1g1v0246300.2
LjG1.1_chr1	PGSB	exon	59103283	59103552	.	+	.	ID=LotjaGi1g1v0246300.2.exon.25;Parent=LotjaGi1g1v0246300.2
LjG1.1_chr1	PGSB	CDS	59103283	59103552	.	+	0	ID=LotjaGi1g1v0246300.2.CDS.24;Parent=LotjaGi1g1v0246300.2
LjG1.1_chr1	PGSB	exon	59103646	59103983	.	+	.	ID=LotjaGi1g1v0246300.2.exon.26;Parent=LotjaGi1g1v0246300.2
LjG1.1_chr1	PGSB	CDS	59103646	59103983	.	+	0	ID=LotjaGi1g1v0246300.2.CDS.25;Parent=LotjaGi1g1v0246300.2
LjG1.1_chr1	PGSB	exon	59104208	59104445	.	+	.	ID=LotjaGi1g1v0246300.2.exon.27;Parent=LotjaGi1g1v0246300.2
LjG1.1_chr1	PGSB	CDS	59104208	59104445	.	+	1	ID=LotjaGi1g1v0246300.2.CDS.26;Parent=LotjaGi1g1v0246300.2
LjG1.1_chr1	PGSB	exon	59104556	59104911	.	+	.	ID=LotjaGi1g1v0246300.2.exon.28;Parent=LotjaGi1g1v0246300.2
LjG1.1_chr1	PGSB	CDS	59104556	59104911	.	+	0	ID=LotjaGi1g1v0246300.2.CDS.27;Parent=LotjaGi1g1v0246300.2
LjG1.1_chr1	PGSB	exon	59105004	59105217	.	+	.	ID=LotjaGi1g1v0246300.2.exon.29;Parent=LotjaGi1g1v0246300.2
LjG1.1_chr1	PGSB	CDS	59105004	59105217	.	+	1	ID=LotjaGi1g1v0246300.2.CDS.28;Parent=LotjaGi1g1v0246300.2
LjG1.1_chr1	PGSB	exon	59105931	59106107	.	+	.	ID=LotjaGi1g1v0246300.2.exon.30;Parent=LotjaGi1g1v0246300.2
LjG1.1_chr1	PGSB	CDS	59105931	59106107	.	+	0	ID=LotjaGi1g1v0246300.2.CDS.29;Parent=LotjaGi1g1v0246300.2
LjG1.1_chr1	PGSB	exon	59106226	59108373	.	+	.	ID=LotjaGi1g1v0246300.2.exon.31;Parent=LotjaGi1g1v0246300.2
LjG1.1_chr1	PGSB	CDS	59106226	59108373	.	+	0	ID=LotjaGi1g1v0246300.2.CDS.30;Parent=LotjaGi1g1v0246300.2
LjG1.1_chr1	PGSB	CDS	59108617	59108673	.	+	0	ID=LotjaGi1g1v0246300.2.CDS.31;Parent=LotjaGi1g1v0246300.2
LjG1.1_chr1	PGSB	exon	59108617	59109061	.	+	.	ID=LotjaGi1g1v0246300.2.exon.32;Parent=LotjaGi1g1v0246300.2
LjG1.1_chr1	PGSB	three_prime_UTR	59108674	59109061	.	+	.	ID=LotjaGi1g1v0246300.2.three_prime_UTR.3;Parent=LotjaGi1g1v0246300.2
LjG1.1_chr1	PGSB	mRNA	59093322	59109042	.	+	.	ID=LotjaGi1g1v0246300.3;Parent=LotjaGi1g1v0246300
LjG1.1_chr1	PGSB	exon	59093322	59093373	.	+	.	ID=LotjaGi1g1v0246300.3.exon.1;Parent=LotjaGi1g1v0246300.3
LjG1.1_chr1	PGSB	five_prime_UTR	59093322	59093373	.	+	.	ID=LotjaGi1g1v0246300.3.five_prime_UTR.1;Parent=LotjaGi1g1v0246300.3
LjG1.1_chr1	PGSB	exon	59093491	59093867	.	+	.	ID=LotjaGi1g1v0246300.3.exon.2;Parent=LotjaGi1g1v0246300.3
LjG1.1_chr1	PGSB	five_prime_UTR	59093491	59093867	.	+	.	ID=LotjaGi1g1v0246300.3.five_prime_UTR.2;Parent=LotjaGi1g1v0246300.3
LjG1.1_chr1	PGSB	five_prime_UTR	59094679	59094709	.	+	.	ID=LotjaGi1g1v0246300.3.five_prime_UTR.3;Parent=LotjaGi1g1v0246300.3
LjG1.1_chr1	PGSB	exon	59094679	59095057	.	+	.	ID=LotjaGi1g1v0246300.3.exon.3;Parent=LotjaGi1g1v0246300.3
LjG1.1_chr1	PGSB	CDS	59094710	59095057	.	+	0	ID=LotjaGi1g1v0246300.3.CDS.1;Parent=LotjaGi1g1v0246300.3
LjG1.1_chr1	PGSB	exon	59095466	59095672	.	+	.	ID=LotjaGi1g1v0246300.3.exon.4;Parent=LotjaGi1g1v0246300.3
LjG1.1_chr1	PGSB	CDS	59095466	59095672	.	+	0	ID=LotjaGi1g1v0246300.3.CDS.2;Parent=LotjaGi1g1v0246300.3
LjG1.1_chr1	PGSB	exon	59095752	59095913	.	+	.	ID=LotjaGi1g1v0246300.3.exon.5;Parent=LotjaGi1g1v0246300.3
LjG1.1_chr1	PGSB	CDS	59095752	59095913	.	+	0	ID=LotjaGi1g1v0246300.3.CDS.3;Parent=LotjaGi1g1v0246300.3
LjG1.1_chr1	PGSB	exon	59096129	59096221	.	+	.	ID=LotjaGi1g1v0246300.3.exon.6;Parent=LotjaGi1g1v0246300.3
LjG1.1_chr1	PGSB	CDS	59096129	59096221	.	+	0	ID=LotjaGi1g1v0246300.3.CDS.4;Parent=LotjaGi1g1v0246300.3
LjG1.1_chr1	PGSB	exon	59096310	59096405	.	+	.	ID=LotjaGi1g1v0246300.3.exon.7;Parent=LotjaGi1g1v0246300.3
LjG1.1_chr1	PGSB	CDS	59096310	59096405	.	+	0	ID=LotjaGi1g1v0246300.3.CDS.5;Parent=LotjaGi1g1v0246300.3
LjG1.1_chr1	PGSB	exon	59096487	59096660	.	+	.	ID=LotjaGi1g1v0246300.3.exon.8;Parent=LotjaGi1g1v0246300.3
LjG1.1_chr1	PGSB	CDS	59096487	59096660	.	+	0	ID=LotjaGi1g1v0246300.3.CDS.6;Parent=LotjaGi1g1v0246300.3
LjG1.1_chr1	PGSB	exon	59097337	59097430	.	+	.	ID=LotjaGi1g1v0246300.3.exon.9;Parent=LotjaGi1g1v0246300.3
LjG1.1_chr1	PGSB	CDS	59097337	59097430	.	+	0	ID=LotjaGi1g1v0246300.3.CDS.7;Parent=LotjaGi1g1v0246300.3
LjG1.1_chr1	PGSB	exon	59097518	59097705	.	+	.	ID=LotjaGi1g1v0246300.3.exon.10;Parent=LotjaGi1g1v0246300.3
LjG1.1_chr1	PGSB	CDS	59097518	59097705	.	+	2	ID=LotjaGi1g1v0246300.3.CDS.8;Parent=LotjaGi1g1v0246300.3
LjG1.1_chr1	PGSB	exon	59097788	59097838	.	+	.	ID=LotjaGi1g1v0246300.3.exon.11;Parent=LotjaGi1g1v0246300.3
LjG1.1_chr1	PGSB	CDS	59097788	59097838	.	+	0	ID=LotjaGi1g1v0246300.3.CDS.9;Parent=LotjaGi1g1v0246300.3
LjG1.1_chr1	PGSB	exon	59097916	59097955	.	+	.	ID=LotjaGi1g1v0246300.3.exon.12;Parent=LotjaGi1g1v0246300.3
LjG1.1_chr1	PGSB	CDS	59097916	59097955	.	+	0	ID=LotjaGi1g1v0246300.3.CDS.10;Parent=LotjaGi1g1v0246300.3
LjG1.1_chr1	PGSB	exon	59098911	59099035	.	+	.	ID=LotjaGi1g1v0246300.3.exon.13;Parent=LotjaGi1g1v0246300.3
LjG1.1_chr1	PGSB	CDS	59098911	59099035	.	+	2	ID=LotjaGi1g1v0246300.3.CDS.11;Parent=LotjaGi1g1v0246300.3
LjG1.1_chr1	PGSB	exon	59099144	59099260	.	+	.	ID=LotjaGi1g1v0246300.3.exon.14;Parent=LotjaGi1g1v0246300.3
LjG1.1_chr1	PGSB	CDS	59099144	59099260	.	+	0	ID=LotjaGi1g1v0246300.3.CDS.12;Parent=LotjaGi1g1v0246300.3
LjG1.1_chr1	PGSB	exon	59099357	59099431	.	+	.	ID=LotjaGi1g1v0246300.3.exon.15;Parent=LotjaGi1g1v0246300.3
LjG1.1_chr1	PGSB	CDS	59099357	59099431	.	+	0	ID=LotjaGi1g1v0246300.3.CDS.13;Parent=LotjaGi1g1v0246300.3
LjG1.1_chr1	PGSB	exon	59099528	59099584	.	+	.	ID=LotjaGi1g1v0246300.3.exon.16;Parent=LotjaGi1g1v0246300.3
LjG1.1_chr1	PGSB	CDS	59099528	59099584	.	+	0	ID=LotjaGi1g1v0246300.3.CDS.14;Parent=LotjaGi1g1v0246300.3
LjG1.1_chr1	PGSB	exon	59099710	59099814	.	+	.	ID=LotjaGi1g1v0246300.3.exon.17;Parent=LotjaGi1g1v0246300.3
LjG1.1_chr1	PGSB	CDS	59099710	59099814	.	+	0	ID=LotjaGi1g1v0246300.3.CDS.15;Parent=LotjaGi1g1v0246300.3
LjG1.1_chr1	PGSB	exon	59100540	59100626	.	+	.	ID=LotjaGi1g1v0246300.3.exon.18;Parent=LotjaGi1g1v0246300.3
LjG1.1_chr1	PGSB	CDS	59100540	59100626	.	+	0	ID=LotjaGi1g1v0246300.3.CDS.16;Parent=LotjaGi1g1v0246300.3
LjG1.1_chr1	PGSB	exon	59100711	59100902	.	+	.	ID=LotjaGi1g1v0246300.3.exon.19;Parent=LotjaGi1g1v0246300.3
LjG1.1_chr1	PGSB	CDS	59100711	59100902	.	+	0	ID=LotjaGi1g1v0246300.3.CDS.17;Parent=LotjaGi1g1v0246300.3
LjG1.1_chr1	PGSB	exon	59101273	59101461	.	+	.	ID=LotjaGi1g1v0246300.3.exon.20;Parent=LotjaGi1g1v0246300.3
LjG1.1_chr1	PGSB	CDS	59101273	59101461	.	+	0	ID=LotjaGi1g1v0246300.3.CDS.18;Parent=LotjaGi1g1v0246300.3
LjG1.1_chr1	PGSB	exon	59101619	59101729	.	+	.	ID=LotjaGi1g1v0246300.3.exon.21;Parent=LotjaGi1g1v0246300.3
LjG1.1_chr1	PGSB	CDS	59101619	59101729	.	+	0	ID=LotjaGi1g1v0246300.3.CDS.19;Parent=LotjaGi1g1v0246300.3
LjG1.1_chr1	PGSB	exon	59101814	59101900	.	+	.	ID=LotjaGi1g1v0246300.3.exon.22;Parent=LotjaGi1g1v0246300.3
LjG1.1_chr1	PGSB	CDS	59101814	59101900	.	+	0	ID=LotjaGi1g1v0246300.3.CDS.20;Parent=LotjaGi1g1v0246300.3
LjG1.1_chr1	PGSB	exon	59101983	59102159	.	+	.	ID=LotjaGi1g1v0246300.3.exon.23;Parent=LotjaGi1g1v0246300.3
LjG1.1_chr1	PGSB	CDS	59101983	59102159	.	+	0	ID=LotjaGi1g1v0246300.3.CDS.21;Parent=LotjaGi1g1v0246300.3
LjG1.1_chr1	PGSB	exon	59102542	59102619	.	+	.	ID=LotjaGi1g1v0246300.3.exon.24;Parent=LotjaGi1g1v0246300.3
LjG1.1_chr1	PGSB	CDS	59102542	59102619	.	+	0	ID=LotjaGi1g1v0246300.3.CDS.22;Parent=LotjaGi1g1v0246300.3
LjG1.1_chr1	PGSB	exon	59102720	59102842	.	+	.	ID=LotjaGi1g1v0246300.3.exon.25;Parent=LotjaGi1g1v0246300.3
LjG1.1_chr1	PGSB	CDS	59102720	59102842	.	+	0	ID=LotjaGi1g1v0246300.3.CDS.23;Parent=LotjaGi1g1v0246300.3
LjG1.1_chr1	PGSB	exon	59103283	59103552	.	+	.	ID=LotjaGi1g1v0246300.3.exon.26;Parent=LotjaGi1g1v0246300.3
LjG1.1_chr1	PGSB	CDS	59103283	59103552	.	+	0	ID=LotjaGi1g1v0246300.3.CDS.24;Parent=LotjaGi1g1v0246300.3
LjG1.1_chr1	PGSB	exon	59103646	59103983	.	+	.	ID=LotjaGi1g1v0246300.3.exon.27;Parent=LotjaGi1g1v0246300.3
LjG1.1_chr1	PGSB	CDS	59103646	59103983	.	+	0	ID=LotjaGi1g1v0246300.3.CDS.25;Parent=LotjaGi1g1v0246300.3
LjG1.1_chr1	PGSB	exon	59104208	59104445	.	+	.	ID=LotjaGi1g1v0246300.3.exon.28;Parent=LotjaGi1g1v0246300.3
LjG1.1_chr1	PGSB	CDS	59104208	59104445	.	+	1	ID=LotjaGi1g1v0246300.3.CDS.26;Parent=LotjaGi1g1v0246300.3
LjG1.1_chr1	PGSB	exon	59104556	59104911	.	+	.	ID=LotjaGi1g1v0246300.3.exon.29;Parent=LotjaGi1g1v0246300.3
LjG1.1_chr1	PGSB	CDS	59104556	59104911	.	+	0	ID=LotjaGi1g1v0246300.3.CDS.27;Parent=LotjaGi1g1v0246300.3
LjG1.1_chr1	PGSB	exon	59105004	59105217	.	+	.	ID=LotjaGi1g1v0246300.3.exon.30;Parent=LotjaGi1g1v0246300.3
LjG1.1_chr1	PGSB	CDS	59105004	59105217	.	+	1	ID=LotjaGi1g1v0246300.3.CDS.28;Parent=LotjaGi1g1v0246300.3
LjG1.1_chr1	PGSB	exon	59105931	59106107	.	+	.	ID=LotjaGi1g1v0246300.3.exon.31;Parent=LotjaGi1g1v0246300.3
LjG1.1_chr1	PGSB	CDS	59105931	59106107	.	+	0	ID=LotjaGi1g1v0246300.3.CDS.29;Parent=LotjaGi1g1v0246300.3
LjG1.1_chr1	PGSB	exon	59106226	59108373	.	+	.	ID=LotjaGi1g1v0246300.3.exon.32;Parent=LotjaGi1g1v0246300.3
LjG1.1_chr1	PGSB	CDS	59106226	59108373	.	+	0	ID=LotjaGi1g1v0246300.3.CDS.30;Parent=LotjaGi1g1v0246300.3
LjG1.1_chr1	PGSB	CDS	59108617	59108673	.	+	0	ID=LotjaGi1g1v0246300.3.CDS.31;Parent=LotjaGi1g1v0246300.3
LjG1.1_chr1	PGSB	exon	59108617	59109042	.	+	.	ID=LotjaGi1g1v0246300.3.exon.33;Parent=LotjaGi1g1v0246300.3
LjG1.1_chr1	PGSB	three_prime_UTR	59108674	59109042	.	+	.	ID=LotjaGi1g1v0246300.3.three_prime_UTR.4;Parent=LotjaGi1g1v0246300.3
LjG1.1_chr1	PGSB	mRNA	59094710	59108673	.	+	.	ID=LotjaGi1g1v0246300.4;Parent=LotjaGi1g1v0246300
LjG1.1_chr1	PGSB	exon	59094710	59095057	.	+	.	ID=LotjaGi1g1v0246300.4.exon.1;Parent=LotjaGi1g1v0246300.4
LjG1.1_chr1	PGSB	CDS	59094710	59095057	.	+	0	ID=LotjaGi1g1v0246300.4.CDS.1;Parent=LotjaGi1g1v0246300.4
LjG1.1_chr1	PGSB	exon	59095466	59095672	.	+	.	ID=LotjaGi1g1v0246300.4.exon.2;Parent=LotjaGi1g1v0246300.4
LjG1.1_chr1	PGSB	CDS	59095466	59095672	.	+	0	ID=LotjaGi1g1v0246300.4.CDS.2;Parent=LotjaGi1g1v0246300.4
LjG1.1_chr1	PGSB	exon	59095752	59095913	.	+	.	ID=LotjaGi1g1v0246300.4.exon.3;Parent=LotjaGi1g1v0246300.4
LjG1.1_chr1	PGSB	CDS	59095752	59095913	.	+	0	ID=LotjaGi1g1v0246300.4.CDS.3;Parent=LotjaGi1g1v0246300.4
LjG1.1_chr1	PGSB	exon	59096129	59096221	.	+	.	ID=LotjaGi1g1v0246300.4.exon.4;Parent=LotjaGi1g1v0246300.4
LjG1.1_chr1	PGSB	CDS	59096129	59096221	.	+	0	ID=LotjaGi1g1v0246300.4.CDS.4;Parent=LotjaGi1g1v0246300.4
LjG1.1_chr1	PGSB	exon	59096310	59096405	.	+	.	ID=LotjaGi1g1v0246300.4.exon.5;Parent=LotjaGi1g1v0246300.4
LjG1.1_chr1	PGSB	CDS	59096310	59096405	.	+	0	ID=LotjaGi1g1v0246300.4.CDS.5;Parent=LotjaGi1g1v0246300.4
LjG1.1_chr1	PGSB	exon	59096487	59096660	.	+	.	ID=LotjaGi1g1v0246300.4.exon.6;Parent=LotjaGi1g1v0246300.4
LjG1.1_chr1	PGSB	CDS	59096487	59096660	.	+	0	ID=LotjaGi1g1v0246300.4.CDS.6;Parent=LotjaGi1g1v0246300.4
LjG1.1_chr1	PGSB	exon	59097337	59097430	.	+	.	ID=LotjaGi1g1v0246300.4.exon.7;Parent=LotjaGi1g1v0246300.4
LjG1.1_chr1	PGSB	CDS	59097337	59097430	.	+	0	ID=LotjaGi1g1v0246300.4.CDS.7;Parent=LotjaGi1g1v0246300.4
LjG1.1_chr1	PGSB	exon	59097518	59097705	.	+	.	ID=LotjaGi1g1v0246300.4.exon.8;Parent=LotjaGi1g1v0246300.4
LjG1.1_chr1	PGSB	CDS	59097518	59097705	.	+	2	ID=LotjaGi1g1v0246300.4.CDS.8;Parent=LotjaGi1g1v0246300.4
LjG1.1_chr1	PGSB	exon	59097788	59097838	.	+	.	ID=LotjaGi1g1v0246300.4.exon.9;Parent=LotjaGi1g1v0246300.4
LjG1.1_chr1	PGSB	CDS	59097788	59097838	.	+	0	ID=LotjaGi1g1v0246300.4.CDS.9;Parent=LotjaGi1g1v0246300.4
LjG1.1_chr1	PGSB	exon	59097916	59097955	.	+	.	ID=LotjaGi1g1v0246300.4.exon.10;Parent=LotjaGi1g1v0246300.4
LjG1.1_chr1	PGSB	CDS	59097916	59097955	.	+	0	ID=LotjaGi1g1v0246300.4.CDS.10;Parent=LotjaGi1g1v0246300.4
LjG1.1_chr1	PGSB	exon	59098911	59099035	.	+	.	ID=LotjaGi1g1v0246300.4.exon.11;Parent=LotjaGi1g1v0246300.4
LjG1.1_chr1	PGSB	CDS	59098911	59099035	.	+	2	ID=LotjaGi1g1v0246300.4.CDS.11;Parent=LotjaGi1g1v0246300.4
LjG1.1_chr1	PGSB	exon	59099144	59099260	.	+	.	ID=LotjaGi1g1v0246300.4.exon.12;Parent=LotjaGi1g1v0246300.4
LjG1.1_chr1	PGSB	CDS	59099144	59099260	.	+	0	ID=LotjaGi1g1v0246300.4.CDS.12;Parent=LotjaGi1g1v0246300.4
LjG1.1_chr1	PGSB	exon	59099357	59099431	.	+	.	ID=LotjaGi1g1v0246300.4.exon.13;Parent=LotjaGi1g1v0246300.4
LjG1.1_chr1	PGSB	CDS	59099357	59099431	.	+	0	ID=LotjaGi1g1v0246300.4.CDS.13;Parent=LotjaGi1g1v0246300.4
LjG1.1_chr1	PGSB	exon	59099528	59099584	.	+	.	ID=LotjaGi1g1v0246300.4.exon.14;Parent=LotjaGi1g1v0246300.4
LjG1.1_chr1	PGSB	CDS	59099528	59099584	.	+	0	ID=LotjaGi1g1v0246300.4.CDS.14;Parent=LotjaGi1g1v0246300.4
LjG1.1_chr1	PGSB	exon	59099710	59099823	.	+	.	ID=LotjaGi1g1v0246300.4.exon.15;Parent=LotjaGi1g1v0246300.4
LjG1.1_chr1	PGSB	CDS	59099710	59099823	.	+	0	ID=LotjaGi1g1v0246300.4.CDS.15;Parent=LotjaGi1g1v0246300.4
LjG1.1_chr1	PGSB	exon	59100540	59100626	.	+	.	ID=LotjaGi1g1v0246300.4.exon.16;Parent=LotjaGi1g1v0246300.4
LjG1.1_chr1	PGSB	CDS	59100540	59100626	.	+	0	ID=LotjaGi1g1v0246300.4.CDS.16;Parent=LotjaGi1g1v0246300.4
LjG1.1_chr1	PGSB	exon	59100711	59100902	.	+	.	ID=LotjaGi1g1v0246300.4.exon.17;Parent=LotjaGi1g1v0246300.4
LjG1.1_chr1	PGSB	CDS	59100711	59100902	.	+	0	ID=LotjaGi1g1v0246300.4.CDS.17;Parent=LotjaGi1g1v0246300.4
LjG1.1_chr1	PGSB	exon	59101273	59101461	.	+	.	ID=LotjaGi1g1v0246300.4.exon.18;Parent=LotjaGi1g1v0246300.4
LjG1.1_chr1	PGSB	CDS	59101273	59101461	.	+	0	ID=LotjaGi1g1v0246300.4.CDS.18;Parent=LotjaGi1g1v0246300.4
LjG1.1_chr1	PGSB	exon	59101619	59101729	.	+	.	ID=LotjaGi1g1v0246300.4.exon.19;Parent=LotjaGi1g1v0246300.4
LjG1.1_chr1	PGSB	CDS	59101619	59101729	.	+	0	ID=LotjaGi1g1v0246300.4.CDS.19;Parent=LotjaGi1g1v0246300.4
LjG1.1_chr1	PGSB	exon	59101814	59101900	.	+	.	ID=LotjaGi1g1v0246300.4.exon.20;Parent=LotjaGi1g1v0246300.4
LjG1.1_chr1	PGSB	CDS	59101814	59101900	.	+	0	ID=LotjaGi1g1v0246300.4.CDS.20;Parent=LotjaGi1g1v0246300.4
LjG1.1_chr1	PGSB	exon	59101983	59102159	.	+	.	ID=LotjaGi1g1v0246300.4.exon.21;Parent=LotjaGi1g1v0246300.4
LjG1.1_chr1	PGSB	CDS	59101983	59102159	.	+	0	ID=LotjaGi1g1v0246300.4.CDS.21;Parent=LotjaGi1g1v0246300.4
LjG1.1_chr1	PGSB	exon	59102542	59102619	.	+	.	ID=LotjaGi1g1v0246300.4.exon.22;Parent=LotjaGi1g1v0246300.4
LjG1.1_chr1	PGSB	CDS	59102542	59102619	.	+	0	ID=LotjaGi1g1v0246300.4.CDS.22;Parent=LotjaGi1g1v0246300.4
LjG1.1_chr1	PGSB	exon	59102720	59102842	.	+	.	ID=LotjaGi1g1v0246300.4.exon.23;Parent=LotjaGi1g1v0246300.4
LjG1.1_chr1	PGSB	CDS	59102720	59102842	.	+	0	ID=LotjaGi1g1v0246300.4.CDS.23;Parent=LotjaGi1g1v0246300.4
LjG1.1_chr1	PGSB	exon	59103283	59103552	.	+	.	ID=LotjaGi1g1v0246300.4.exon.24;Parent=LotjaGi1g1v0246300.4
LjG1.1_chr1	PGSB	CDS	59103283	59103552	.	+	0	ID=LotjaGi1g1v0246300.4.CDS.24;Parent=LotjaGi1g1v0246300.4
LjG1.1_chr1	PGSB	exon	59103646	59103983	.	+	.	ID=LotjaGi1g1v0246300.4.exon.25;Parent=LotjaGi1g1v0246300.4
LjG1.1_chr1	PGSB	CDS	59103646	59103983	.	+	0	ID=LotjaGi1g1v0246300.4.CDS.25;Parent=LotjaGi1g1v0246300.4
LjG1.1_chr1	PGSB	exon	59104208	59104445	.	+	.	ID=LotjaGi1g1v0246300.4.exon.26;Parent=LotjaGi1g1v0246300.4
LjG1.1_chr1	PGSB	CDS	59104208	59104445	.	+	1	ID=LotjaGi1g1v0246300.4.CDS.26;Parent=LotjaGi1g1v0246300.4
LjG1.1_chr1	PGSB	exon	59104556	59104911	.	+	.	ID=LotjaGi1g1v0246300.4.exon.27;Parent=LotjaGi1g1v0246300.4
LjG1.1_chr1	PGSB	CDS	59104556	59104911	.	+	0	ID=LotjaGi1g1v0246300.4.CDS.27;Parent=LotjaGi1g1v0246300.4
LjG1.1_chr1	PGSB	exon	59105004	59105217	.	+	.	ID=LotjaGi1g1v0246300.4.exon.28;Parent=LotjaGi1g1v0246300.4
LjG1.1_chr1	PGSB	CDS	59105004	59105217	.	+	1	ID=LotjaGi1g1v0246300.4.CDS.28;Parent=LotjaGi1g1v0246300.4
LjG1.1_chr1	PGSB	exon	59105931	59106107	.	+	.	ID=LotjaGi1g1v0246300.4.exon.29;Parent=LotjaGi1g1v0246300.4
LjG1.1_chr1	PGSB	CDS	59105931	59106107	.	+	0	ID=LotjaGi1g1v0246300.4.CDS.29;Parent=LotjaGi1g1v0246300.4
LjG1.1_chr1	PGSB	exon	59106226	59108373	.	+	.	ID=LotjaGi1g1v0246300.4.exon.30;Parent=LotjaGi1g1v0246300.4
LjG1.1_chr1	PGSB	CDS	59106226	59108373	.	+	0	ID=LotjaGi1g1v0246300.4.CDS.30;Parent=LotjaGi1g1v0246300.4
LjG1.1_chr1	PGSB	exon	59108617	59108673	.	+	.	ID=LotjaGi1g1v0246300.4.exon.31;Parent=LotjaGi1g1v0246300.4
LjG1.1_chr1	PGSB	CDS	59108617	59108673	.	+	0	ID=LotjaGi1g1v0246300.4.CDS.31;Parent=LotjaGi1g1v0246300.4
LjG1.1_chr1	PGSB	mRNA	59094710	59108673	.	+	.	ID=LotjaGi1g1v0246300.5;Parent=LotjaGi1g1v0246300
LjG1.1_chr1	PGSB	exon	59094710	59095057	.	+	.	ID=LotjaGi1g1v0246300.5.exon.1;Parent=LotjaGi1g1v0246300.5
LjG1.1_chr1	PGSB	CDS	59094710	59095057	.	+	0	ID=LotjaGi1g1v0246300.5.CDS.1;Parent=LotjaGi1g1v0246300.5
LjG1.1_chr1	PGSB	exon	59095466	59095672	.	+	.	ID=LotjaGi1g1v0246300.5.exon.2;Parent=LotjaGi1g1v0246300.5
LjG1.1_chr1	PGSB	CDS	59095466	59095672	.	+	0	ID=LotjaGi1g1v0246300.5.CDS.2;Parent=LotjaGi1g1v0246300.5
LjG1.1_chr1	PGSB	exon	59095752	59095913	.	+	.	ID=LotjaGi1g1v0246300.5.exon.3;Parent=LotjaGi1g1v0246300.5
LjG1.1_chr1	PGSB	CDS	59095752	59095913	.	+	0	ID=LotjaGi1g1v0246300.5.CDS.3;Parent=LotjaGi1g1v0246300.5
LjG1.1_chr1	PGSB	exon	59096129	59096221	.	+	.	ID=LotjaGi1g1v0246300.5.exon.4;Parent=LotjaGi1g1v0246300.5
LjG1.1_chr1	PGSB	CDS	59096129	59096221	.	+	0	ID=LotjaGi1g1v0246300.5.CDS.4;Parent=LotjaGi1g1v0246300.5
LjG1.1_chr1	PGSB	exon	59096310	59096405	.	+	.	ID=LotjaGi1g1v0246300.5.exon.5;Parent=LotjaGi1g1v0246300.5
LjG1.1_chr1	PGSB	CDS	59096310	59096405	.	+	0	ID=LotjaGi1g1v0246300.5.CDS.5;Parent=LotjaGi1g1v0246300.5
LjG1.1_chr1	PGSB	exon	59096487	59096660	.	+	.	ID=LotjaGi1g1v0246300.5.exon.6;Parent=LotjaGi1g1v0246300.5
LjG1.1_chr1	PGSB	CDS	59096487	59096660	.	+	0	ID=LotjaGi1g1v0246300.5.CDS.6;Parent=LotjaGi1g1v0246300.5
LjG1.1_chr1	PGSB	exon	59097337	59097430	.	+	.	ID=LotjaGi1g1v0246300.5.exon.7;Parent=LotjaGi1g1v0246300.5
LjG1.1_chr1	PGSB	CDS	59097337	59097430	.	+	0	ID=LotjaGi1g1v0246300.5.CDS.7;Parent=LotjaGi1g1v0246300.5
LjG1.1_chr1	PGSB	exon	59097518	59097705	.	+	.	ID=LotjaGi1g1v0246300.5.exon.8;Parent=LotjaGi1g1v0246300.5
LjG1.1_chr1	PGSB	CDS	59097518	59097705	.	+	2	ID=LotjaGi1g1v0246300.5.CDS.8;Parent=LotjaGi1g1v0246300.5
LjG1.1_chr1	PGSB	exon	59097788	59097838	.	+	.	ID=LotjaGi1g1v0246300.5.exon.9;Parent=LotjaGi1g1v0246300.5
LjG1.1_chr1	PGSB	CDS	59097788	59097838	.	+	0	ID=LotjaGi1g1v0246300.5.CDS.9;Parent=LotjaGi1g1v0246300.5
LjG1.1_chr1	PGSB	exon	59097916	59097955	.	+	.	ID=LotjaGi1g1v0246300.5.exon.10;Parent=LotjaGi1g1v0246300.5
LjG1.1_chr1	PGSB	CDS	59097916	59097955	.	+	0	ID=LotjaGi1g1v0246300.5.CDS.10;Parent=LotjaGi1g1v0246300.5
LjG1.1_chr1	PGSB	exon	59098911	59099035	.	+	.	ID=LotjaGi1g1v0246300.5.exon.11;Parent=LotjaGi1g1v0246300.5
LjG1.1_chr1	PGSB	CDS	59098911	59099035	.	+	2	ID=LotjaGi1g1v0246300.5.CDS.11;Parent=LotjaGi1g1v0246300.5
LjG1.1_chr1	PGSB	exon	59099144	59099260	.	+	.	ID=LotjaGi1g1v0246300.5.exon.12;Parent=LotjaGi1g1v0246300.5
LjG1.1_chr1	PGSB	CDS	59099144	59099260	.	+	0	ID=LotjaGi1g1v0246300.5.CDS.12;Parent=LotjaGi1g1v0246300.5
LjG1.1_chr1	PGSB	exon	59099357	59099431	.	+	.	ID=LotjaGi1g1v0246300.5.exon.13;Parent=LotjaGi1g1v0246300.5
LjG1.1_chr1	PGSB	CDS	59099357	59099431	.	+	0	ID=LotjaGi1g1v0246300.5.CDS.13;Parent=LotjaGi1g1v0246300.5
LjG1.1_chr1	PGSB	exon	59099528	59099584	.	+	.	ID=LotjaGi1g1v0246300.5.exon.14;Parent=LotjaGi1g1v0246300.5
LjG1.1_chr1	PGSB	CDS	59099528	59099584	.	+	0	ID=LotjaGi1g1v0246300.5.CDS.14;Parent=LotjaGi1g1v0246300.5
LjG1.1_chr1	PGSB	exon	59099710	59099814	.	+	.	ID=LotjaGi1g1v0246300.5.exon.15;Parent=LotjaGi1g1v0246300.5
LjG1.1_chr1	PGSB	CDS	59099710	59099814	.	+	0	ID=LotjaGi1g1v0246300.5.CDS.15;Parent=LotjaGi1g1v0246300.5
LjG1.1_chr1	PGSB	exon	59100540	59100626	.	+	.	ID=LotjaGi1g1v0246300.5.exon.16;Parent=LotjaGi1g1v0246300.5
LjG1.1_chr1	PGSB	CDS	59100540	59100626	.	+	0	ID=LotjaGi1g1v0246300.5.CDS.16;Parent=LotjaGi1g1v0246300.5
LjG1.1_chr1	PGSB	exon	59100711	59100902	.	+	.	ID=LotjaGi1g1v0246300.5.exon.17;Parent=LotjaGi1g1v0246300.5
LjG1.1_chr1	PGSB	CDS	59100711	59100902	.	+	0	ID=LotjaGi1g1v0246300.5.CDS.17;Parent=LotjaGi1g1v0246300.5
LjG1.1_chr1	PGSB	exon	59101273	59101461	.	+	.	ID=LotjaGi1g1v0246300.5.exon.18;Parent=LotjaGi1g1v0246300.5
LjG1.1_chr1	PGSB	CDS	59101273	59101461	.	+	0	ID=LotjaGi1g1v0246300.5.CDS.18;Parent=LotjaGi1g1v0246300.5
LjG1.1_chr1	PGSB	exon	59101619	59101729	.	+	.	ID=LotjaGi1g1v0246300.5.exon.19;Parent=LotjaGi1g1v0246300.5
LjG1.1_chr1	PGSB	CDS	59101619	59101729	.	+	0	ID=LotjaGi1g1v0246300.5.CDS.19;Parent=LotjaGi1g1v0246300.5
LjG1.1_chr1	PGSB	exon	59101814	59101900	.	+	.	ID=LotjaGi1g1v0246300.5.exon.20;Parent=LotjaGi1g1v0246300.5
LjG1.1_chr1	PGSB	CDS	59101814	59101900	.	+	0	ID=LotjaGi1g1v0246300.5.CDS.20;Parent=LotjaGi1g1v0246300.5
LjG1.1_chr1	PGSB	exon	59101983	59102159	.	+	.	ID=LotjaGi1g1v0246300.5.exon.21;Parent=LotjaGi1g1v0246300.5
LjG1.1_chr1	PGSB	CDS	59101983	59102159	.	+	0	ID=LotjaGi1g1v0246300.5.CDS.21;Parent=LotjaGi1g1v0246300.5
```
