## Supplemental Data 1 for "Insights into the evolution of symbiosis gene copy number and distribution from a chromosome-scale *Lotus japonicus* Gifu genome sequence": LjGifu1.2_genes_HC.gff3 (part 6 of 69)

```
LjG1.1_chr1	PGSB	exon	59102542	59102619	.	+	.	ID=LotjaGi1g1v0246300.5.exon.22;Parent=LotjaGi1g1v0246300.5
LjG1.1_chr1	PGSB	CDS	59102542	59102619	.	+	0	ID=LotjaGi1g1v0246300.5.CDS.22;Parent=LotjaGi1g1v0246300.5
LjG1.1_chr1	PGSB	exon	59102720	59102842	.	+	.	ID=LotjaGi1g1v0246300.5.exon.23;Parent=LotjaGi1g1v0246300.5
LjG1.1_chr1	PGSB	CDS	59102720	59102842	.	+	0	ID=LotjaGi1g1v0246300.5.CDS.23;Parent=LotjaGi1g1v0246300.5
LjG1.1_chr1	PGSB	exon	59103283	59103552	.	+	.	ID=LotjaGi1g1v0246300.5.exon.24;Parent=LotjaGi1g1v0246300.5
LjG1.1_chr1	PGSB	CDS	59103283	59103552	.	+	0	ID=LotjaGi1g1v0246300.5.CDS.24;Parent=LotjaGi1g1v0246300.5
LjG1.1_chr1	PGSB	exon	59103646	59103983	.	+	.	ID=LotjaGi1g1v0246300.5.exon.25;Parent=LotjaGi1g1v0246300.5
LjG1.1_chr1	PGSB	CDS	59103646	59103983	.	+	0	ID=LotjaGi1g1v0246300.5.CDS.25;Parent=LotjaGi1g1v0246300.5
LjG1.1_chr1	PGSB	exon	59104208	59104445	.	+	.	ID=LotjaGi1g1v0246300.5.exon.26;Parent=LotjaGi1g1v0246300.5
LjG1.1_chr1	PGSB	CDS	59104208	59104445	.	+	1	ID=LotjaGi1g1v0246300.5.CDS.26;Parent=LotjaGi1g1v0246300.5
LjG1.1_chr1	PGSB	exon	59104556	59104911	.	+	.	ID=LotjaGi1g1v0246300.5.exon.27;Parent=LotjaGi1g1v0246300.5
LjG1.1_chr1	PGSB	CDS	59104556	59104911	.	+	0	ID=LotjaGi1g1v0246300.5.CDS.27;Parent=LotjaGi1g1v0246300.5
LjG1.1_chr1	PGSB	exon	59105004	59105217	.	+	.	ID=LotjaGi1g1v0246300.5.exon.28;Parent=LotjaGi1g1v0246300.5
LjG1.1_chr1	PGSB	CDS	59105004	59105217	.	+	1	ID=LotjaGi1g1v0246300.5.CDS.28;Parent=LotjaGi1g1v0246300.5
LjG1.1_chr1	PGSB	exon	59105931	59106107	.	+	.	ID=LotjaGi1g1v0246300.5.exon.29;Parent=LotjaGi1g1v0246300.5
LjG1.1_chr1	PGSB	CDS	59105931	59106107	.	+	0	ID=LotjaGi1g1v0246300.5.CDS.29;Parent=LotjaGi1g1v0246300.5
LjG1.1_chr1	PGSB	exon	59106226	59108373	.	+	.	ID=LotjaGi1g1v0246300.5.exon.30;Parent=LotjaGi1g1v0246300.5
LjG1.1_chr1	PGSB	CDS	59106226	59108373	.	+	0	ID=LotjaGi1g1v0246300.5.CDS.30;Parent=LotjaGi1g1v0246300.5
LjG1.1_chr1	PGSB	exon	59108617	59108673	.	+	.	ID=LotjaGi1g1v0246300.5.exon.31;Parent=LotjaGi1g1v0246300.5
LjG1.1_chr1	PGSB	CDS	59108617	59108673	.	+	0	ID=LotjaGi1g1v0246300.5.CDS.31;Parent=LotjaGi1g1v0246300.5
LjG1.1_chr1	PGSB	mRNA	59097181	59108583	.	+	.	ID=LotjaGi1g1v0246300.6;Parent=LotjaGi1g1v0246300
LjG1.1_chr1	PGSB	five_prime_UTR	59097181	59097208	.	+	.	ID=LotjaGi1g1v0246300.6.five_prime_UTR.1;Parent=LotjaGi1g1v0246300.6
LjG1.1_chr1	PGSB	exon	59097181	59097214	.	+	.	ID=LotjaGi1g1v0246300.6.exon.1;Parent=LotjaGi1g1v0246300.6
LjG1.1_chr1	PGSB	CDS	59097209	59097214	.	+	0	ID=LotjaGi1g1v0246300.6.CDS.1;Parent=LotjaGi1g1v0246300.6
LjG1.1_chr1	PGSB	exon	59097337	59097430	.	+	.	ID=LotjaGi1g1v0246300.6.exon.2;Parent=LotjaGi1g1v0246300.6
LjG1.1_chr1	PGSB	CDS	59097337	59097430	.	+	0	ID=LotjaGi1g1v0246300.6.CDS.2;Parent=LotjaGi1g1v0246300.6
LjG1.1_chr1	PGSB	exon	59097518	59097705	.	+	.	ID=LotjaGi1g1v0246300.6.exon.3;Parent=LotjaGi1g1v0246300.6
LjG1.1_chr1	PGSB	CDS	59097518	59097705	.	+	2	ID=LotjaGi1g1v0246300.6.CDS.3;Parent=LotjaGi1g1v0246300.6
LjG1.1_chr1	PGSB	exon	59097788	59097838	.	+	.	ID=LotjaGi1g1v0246300.6.exon.4;Parent=LotjaGi1g1v0246300.6
LjG1.1_chr1	PGSB	CDS	59097788	59097838	.	+	0	ID=LotjaGi1g1v0246300.6.CDS.4;Parent=LotjaGi1g1v0246300.6
LjG1.1_chr1	PGSB	exon	59097916	59097955	.	+	.	ID=LotjaGi1g1v0246300.6.exon.5;Parent=LotjaGi1g1v0246300.6
LjG1.1_chr1	PGSB	CDS	59097916	59097955	.	+	0	ID=LotjaGi1g1v0246300.6.CDS.5;Parent=LotjaGi1g1v0246300.6
LjG1.1_chr1	PGSB	exon	59098911	59099035	.	+	.	ID=LotjaGi1g1v0246300.6.exon.6;Parent=LotjaGi1g1v0246300.6
LjG1.1_chr1	PGSB	CDS	59098911	59099035	.	+	2	ID=LotjaGi1g1v0246300.6.CDS.6;Parent=LotjaGi1g1v0246300.6
LjG1.1_chr1	PGSB	exon	59099144	59099260	.	+	.	ID=LotjaGi1g1v0246300.6.exon.7;Parent=LotjaGi1g1v0246300.6
LjG1.1_chr1	PGSB	CDS	59099144	59099260	.	+	0	ID=LotjaGi1g1v0246300.6.CDS.7;Parent=LotjaGi1g1v0246300.6
LjG1.1_chr1	PGSB	exon	59099357	59099431	.	+	.	ID=LotjaGi1g1v0246300.6.exon.8;Parent=LotjaGi1g1v0246300.6
LjG1.1_chr1	PGSB	CDS	59099357	59099431	.	+	0	ID=LotjaGi1g1v0246300.6.CDS.8;Parent=LotjaGi1g1v0246300.6
LjG1.1_chr1	PGSB	exon	59099528	59099584	.	+	.	ID=LotjaGi1g1v0246300.6.exon.9;Parent=LotjaGi1g1v0246300.6
LjG1.1_chr1	PGSB	CDS	59099528	59099584	.	+	0	ID=LotjaGi1g1v0246300.6.CDS.9;Parent=LotjaGi1g1v0246300.6
LjG1.1_chr1	PGSB	exon	59100540	59100626	.	+	.	ID=LotjaGi1g1v0246300.6.exon.10;Parent=LotjaGi1g1v0246300.6
LjG1.1_chr1	PGSB	CDS	59100540	59100626	.	+	0	ID=LotjaGi1g1v0246300.6.CDS.10;Parent=LotjaGi1g1v0246300.6
LjG1.1_chr1	PGSB	exon	59100711	59100902	.	+	.	ID=LotjaGi1g1v0246300.6.exon.11;Parent=LotjaGi1g1v0246300.6
LjG1.1_chr1	PGSB	CDS	59100711	59100902	.	+	0	ID=LotjaGi1g1v0246300.6.CDS.11;Parent=LotjaGi1g1v0246300.6
LjG1.1_chr1	PGSB	exon	59101273	59101461	.	+	.	ID=LotjaGi1g1v0246300.6.exon.12;Parent=LotjaGi1g1v0246300.6
LjG1.1_chr1	PGSB	CDS	59101273	59101461	.	+	0	ID=LotjaGi1g1v0246300.6.CDS.12;Parent=LotjaGi1g1v0246300.6
LjG1.1_chr1	PGSB	exon	59101619	59101729	.	+	.	ID=LotjaGi1g1v0246300.6.exon.13;Parent=LotjaGi1g1v0246300.6
LjG1.1_chr1	PGSB	CDS	59101619	59101729	.	+	0	ID=LotjaGi1g1v0246300.6.CDS.13;Parent=LotjaGi1g1v0246300.6
LjG1.1_chr1	PGSB	exon	59101814	59101900	.	+	.	ID=LotjaGi1g1v0246300.6.exon.14;Parent=LotjaGi1g1v0246300.6
LjG1.1_chr1	PGSB	CDS	59101814	59101900	.	+	0	ID=LotjaGi1g1v0246300.6.CDS.14;Parent=LotjaGi1g1v0246300.6
LjG1.1_chr1	PGSB	exon	59101983	59102159	.	+	.	ID=LotjaGi1g1v0246300.6.exon.15;Parent=LotjaGi1g1v0246300.6
LjG1.1_chr1	PGSB	CDS	59101983	59102159	.	+	0	ID=LotjaGi1g1v0246300.6.CDS.15;Parent=LotjaGi1g1v0246300.6
LjG1.1_chr1	PGSB	exon	59102542	59102619	.	+	.	ID=LotjaGi1g1v0246300.6.exon.16;Parent=LotjaGi1g1v0246300.6
LjG1.1_chr1	PGSB	CDS	59102542	59102619	.	+	0	ID=LotjaGi1g1v0246300.6.CDS.16;Parent=LotjaGi1g1v0246300.6
LjG1.1_chr1	PGSB	exon	59102720	59102842	.	+	.	ID=LotjaGi1g1v0246300.6.exon.17;Parent=LotjaGi1g1v0246300.6
LjG1.1_chr1	PGSB	CDS	59102720	59102842	.	+	0	ID=LotjaGi1g1v0246300.6.CDS.17;Parent=LotjaGi1g1v0246300.6
LjG1.1_chr1	PGSB	exon	59103283	59103552	.	+	.	ID=LotjaGi1g1v0246300.6.exon.18;Parent=LotjaGi1g1v0246300.6
LjG1.1_chr1	PGSB	CDS	59103283	59103552	.	+	0	ID=LotjaGi1g1v0246300.6.CDS.18;Parent=LotjaGi1g1v0246300.6
LjG1.1_chr1	PGSB	exon	59103646	59103735	.	+	.	ID=LotjaGi1g1v0246300.6.exon.19;Parent=LotjaGi1g1v0246300.6
LjG1.1_chr1	PGSB	CDS	59103646	59103735	.	+	0	ID=LotjaGi1g1v0246300.6.CDS.19;Parent=LotjaGi1g1v0246300.6
LjG1.1_chr1	PGSB	exon	59103790	59103983	.	+	.	ID=LotjaGi1g1v0246300.6.exon.20;Parent=LotjaGi1g1v0246300.6
LjG1.1_chr1	PGSB	CDS	59103790	59103983	.	+	0	ID=LotjaGi1g1v0246300.6.CDS.20;Parent=LotjaGi1g1v0246300.6
LjG1.1_chr1	PGSB	exon	59104208	59104445	.	+	.	ID=LotjaGi1g1v0246300.6.exon.21;Parent=LotjaGi1g1v0246300.6
LjG1.1_chr1	PGSB	CDS	59104208	59104445	.	+	1	ID=LotjaGi1g1v0246300.6.CDS.21;Parent=LotjaGi1g1v0246300.6
LjG1.1_chr1	PGSB	exon	59104556	59104911	.	+	.	ID=LotjaGi1g1v0246300.6.exon.22;Parent=LotjaGi1g1v0246300.6
LjG1.1_chr1	PGSB	CDS	59104556	59104911	.	+	0	ID=LotjaGi1g1v0246300.6.CDS.22;Parent=LotjaGi1g1v0246300.6
LjG1.1_chr1	PGSB	exon	59105004	59105217	.	+	.	ID=LotjaGi1g1v0246300.6.exon.23;Parent=LotjaGi1g1v0246300.6
LjG1.1_chr1	PGSB	CDS	59105004	59105217	.	+	1	ID=LotjaGi1g1v0246300.6.CDS.23;Parent=LotjaGi1g1v0246300.6
LjG1.1_chr1	PGSB	exon	59105931	59106107	.	+	.	ID=LotjaGi1g1v0246300.6.exon.24;Parent=LotjaGi1g1v0246300.6
LjG1.1_chr1	PGSB	CDS	59105931	59106107	.	+	0	ID=LotjaGi1g1v0246300.6.CDS.24;Parent=LotjaGi1g1v0246300.6
LjG1.1_chr1	PGSB	exon	59106190	59108373	.	+	.	ID=LotjaGi1g1v0246300.6.exon.25;Parent=LotjaGi1g1v0246300.6
LjG1.1_chr1	PGSB	CDS	59106190	59108373	.	+	0	ID=LotjaGi1g1v0246300.6.CDS.25;Parent=LotjaGi1g1v0246300.6
LjG1.1_chr1	PGSB	CDS	59108428	59108439	.	+	0	ID=LotjaGi1g1v0246300.6.CDS.26;Parent=LotjaGi1g1v0246300.6
LjG1.1_chr1	PGSB	exon	59108428	59108472	.	+	.	ID=LotjaGi1g1v0246300.6.exon.26;Parent=LotjaGi1g1v0246300.6
LjG1.1_chr1	PGSB	three_prime_UTR	59108440	59108472	.	+	.	ID=LotjaGi1g1v0246300.6.three_prime_UTR.2;Parent=LotjaGi1g1v0246300.6
LjG1.1_chr1	PGSB	exon	59108536	59108583	.	+	.	ID=LotjaGi1g1v0246300.6.exon.27;Parent=LotjaGi1g1v0246300.6
LjG1.1_chr1	PGSB	three_prime_UTR	59108536	59108583	.	+	.	ID=LotjaGi1g1v0246300.6.three_prime_UTR.3;Parent=LotjaGi1g1v0246300.6
LjG1.1_chr1	PGSB	mRNA	59100825	59101656	.	+	.	ID=LotjaGi1g1v0246300.7;Parent=LotjaGi1g1v0246300
LjG1.1_chr1	PGSB	exon	59100825	59100902	.	+	.	ID=LotjaGi1g1v0246300.7.exon.1;Parent=LotjaGi1g1v0246300.7
LjG1.1_chr1	PGSB	CDS	59100825	59100902	.	+	0	ID=LotjaGi1g1v0246300.7.CDS.1;Parent=LotjaGi1g1v0246300.7
LjG1.1_chr1	PGSB	exon	59101273	59101463	.	+	.	ID=LotjaGi1g1v0246300.7.exon.2;Parent=LotjaGi1g1v0246300.7
LjG1.1_chr1	PGSB	CDS	59101273	59101463	.	+	0	ID=LotjaGi1g1v0246300.7.CDS.2;Parent=LotjaGi1g1v0246300.7
LjG1.1_chr1	PGSB	CDS	59101602	59101605	.	+	1	ID=LotjaGi1g1v0246300.7.CDS.3;Parent=LotjaGi1g1v0246300.7
LjG1.1_chr1	PGSB	exon	59101602	59101656	.	+	.	ID=LotjaGi1g1v0246300.7.exon.3;Parent=LotjaGi1g1v0246300.7
###
LjG1.1_chr1	PGSB	gene	59183875	59188482	.	-	.	ID=LotjaGi1g1v0246400
LjG1.1_chr1	PGSB	mRNA	59183875	59188482	.	-	.	ID=LotjaGi1g1v0246400.1;Parent=LotjaGi1g1v0246400
LjG1.1_chr1	PGSB	three_prime_UTR	59183875	59184175	.	-	.	ID=LotjaGi1g1v0246400.1.three_prime_UTR.1;Parent=LotjaGi1g1v0246400.1
LjG1.1_chr1	PGSB	exon	59183875	59184370	.	-	.	ID=LotjaGi1g1v0246400.1.exon.1;Parent=LotjaGi1g1v0246400.1
LjG1.1_chr1	PGSB	CDS	59184176	59184370	.	-	0	ID=LotjaGi1g1v0246400.1.CDS.1;Parent=LotjaGi1g1v0246400.1
LjG1.1_chr1	PGSB	exon	59184837	59185067	.	-	.	ID=LotjaGi1g1v0246400.1.exon.2;Parent=LotjaGi1g1v0246400.1
LjG1.1_chr1	PGSB	CDS	59184837	59185067	.	-	0	ID=LotjaGi1g1v0246400.1.CDS.2;Parent=LotjaGi1g1v0246400.1
LjG1.1_chr1	PGSB	exon	59185585	59185703	.	-	.	ID=LotjaGi1g1v0246400.1.exon.3;Parent=LotjaGi1g1v0246400.1
LjG1.1_chr1	PGSB	CDS	59185585	59185703	.	-	2	ID=LotjaGi1g1v0246400.1.CDS.3;Parent=LotjaGi1g1v0246400.1
LjG1.1_chr1	PGSB	exon	59186146	59186284	.	-	.	ID=LotjaGi1g1v0246400.1.exon.4;Parent=LotjaGi1g1v0246400.1
LjG1.1_chr1	PGSB	CDS	59186146	59186284	.	-	0	ID=LotjaGi1g1v0246400.1.CDS.4;Parent=LotjaGi1g1v0246400.1
LjG1.1_chr1	PGSB	exon	59186550	59186609	.	-	.	ID=LotjaGi1g1v0246400.1.exon.5;Parent=LotjaGi1g1v0246400.1
LjG1.1_chr1	PGSB	CDS	59186550	59186609	.	-	0	ID=LotjaGi1g1v0246400.1.CDS.5;Parent=LotjaGi1g1v0246400.1
LjG1.1_chr1	PGSB	exon	59186787	59186990	.	-	.	ID=LotjaGi1g1v0246400.1.exon.6;Parent=LotjaGi1g1v0246400.1
LjG1.1_chr1	PGSB	CDS	59186787	59186990	.	-	0	ID=LotjaGi1g1v0246400.1.CDS.6;Parent=LotjaGi1g1v0246400.1
LjG1.1_chr1	PGSB	exon	59187148	59187269	.	-	.	ID=LotjaGi1g1v0246400.1.exon.7;Parent=LotjaGi1g1v0246400.1
LjG1.1_chr1	PGSB	CDS	59187148	59187269	.	-	2	ID=LotjaGi1g1v0246400.1.CDS.7;Parent=LotjaGi1g1v0246400.1
LjG1.1_chr1	PGSB	exon	59187666	59187804	.	-	.	ID=LotjaGi1g1v0246400.1.exon.8;Parent=LotjaGi1g1v0246400.1
LjG1.1_chr1	PGSB	CDS	59187666	59187804	.	-	0	ID=LotjaGi1g1v0246400.1.CDS.8;Parent=LotjaGi1g1v0246400.1
LjG1.1_chr1	PGSB	CDS	59187899	59188339	.	-	0	ID=LotjaGi1g1v0246400.1.CDS.9;Parent=LotjaGi1g1v0246400.1
LjG1.1_chr1	PGSB	exon	59187899	59188482	.	-	.	ID=LotjaGi1g1v0246400.1.exon.9;Parent=LotjaGi1g1v0246400.1
LjG1.1_chr1	PGSB	five_prime_UTR	59188340	59188482	.	-	.	ID=LotjaGi1g1v0246400.1.five_prime_UTR.2;Parent=LotjaGi1g1v0246400.1
LjG1.1_chr1	PGSB	mRNA	59184176	59188339	.	-	.	ID=LotjaGi1g1v0246400.2;Parent=LotjaGi1g1v0246400
LjG1.1_chr1	PGSB	exon	59184176	59184370	.	-	.	ID=LotjaGi1g1v0246400.2.exon.1;Parent=LotjaGi1g1v0246400.2
LjG1.1_chr1	PGSB	three_prime_UTR	59184176	59184370	.	-	.	ID=LotjaGi1g1v0246400.2.three_prime_UTR.1;Parent=LotjaGi1g1v0246400.2
LjG1.1_chr1	PGSB	exon	59184837	59185067	.	-	.	ID=LotjaGi1g1v0246400.2.exon.2;Parent=LotjaGi1g1v0246400.2
LjG1.1_chr1	PGSB	three_prime_UTR	59184837	59185067	.	-	.	ID=LotjaGi1g1v0246400.2.three_prime_UTR.2;Parent=LotjaGi1g1v0246400.2
LjG1.1_chr1	PGSB	exon	59185585	59185703	.	-	.	ID=LotjaGi1g1v0246400.2.exon.3;Parent=LotjaGi1g1v0246400.2
LjG1.1_chr1	PGSB	three_prime_UTR	59185585	59185703	.	-	.	ID=LotjaGi1g1v0246400.2.three_prime_UTR.3;Parent=LotjaGi1g1v0246400.2
LjG1.1_chr1	PGSB	three_prime_UTR	59185834	59185851	.	-	.	ID=LotjaGi1g1v0246400.2.three_prime_UTR.4;Parent=LotjaGi1g1v0246400.2
LjG1.1_chr1	PGSB	exon	59185834	59185874	.	-	.	ID=LotjaGi1g1v0246400.2.exon.4;Parent=LotjaGi1g1v0246400.2
LjG1.1_chr1	PGSB	CDS	59185852	59185874	.	-	2	ID=LotjaGi1g1v0246400.2.CDS.1;Parent=LotjaGi1g1v0246400.2
LjG1.1_chr1	PGSB	exon	59186146	59186284	.	-	.	ID=LotjaGi1g1v0246400.2.exon.5;Parent=LotjaGi1g1v0246400.2
LjG1.1_chr1	PGSB	CDS	59186146	59186284	.	-	0	ID=LotjaGi1g1v0246400.2.CDS.2;Parent=LotjaGi1g1v0246400.2
LjG1.1_chr1	PGSB	exon	59186550	59186609	.	-	.	ID=LotjaGi1g1v0246400.2.exon.6;Parent=LotjaGi1g1v0246400.2
LjG1.1_chr1	PGSB	CDS	59186550	59186609	.	-	0	ID=LotjaGi1g1v0246400.2.CDS.3;Parent=LotjaGi1g1v0246400.2
LjG1.1_chr1	PGSB	exon	59186787	59186990	.	-	.	ID=LotjaGi1g1v0246400.2.exon.7;Parent=LotjaGi1g1v0246400.2
LjG1.1_chr1	PGSB	CDS	59186787	59186990	.	-	0	ID=LotjaGi1g1v0246400.2.CDS.4;Parent=LotjaGi1g1v0246400.2
LjG1.1_chr1	PGSB	exon	59187148	59187269	.	-	.	ID=LotjaGi1g1v0246400.2.exon.8;Parent=LotjaGi1g1v0246400.2
LjG1.1_chr1	PGSB	CDS	59187148	59187269	.	-	2	ID=LotjaGi1g1v0246400.2.CDS.5;Parent=LotjaGi1g1v0246400.2
LjG1.1_chr1	PGSB	exon	59187666	59187804	.	-	.	ID=LotjaGi1g1v0246400.2.exon.9;Parent=LotjaGi1g1v0246400.2
LjG1.1_chr1	PGSB	CDS	59187666	59187804	.	-	0	ID=LotjaGi1g1v0246400.2.CDS.6;Parent=LotjaGi1g1v0246400.2
LjG1.1_chr1	PGSB	exon	59187899	59188339	.	-	.	ID=LotjaGi1g1v0246400.2.exon.10;Parent=LotjaGi1g1v0246400.2
LjG1.1_chr1	PGSB	CDS	59187899	59188339	.	-	0	ID=LotjaGi1g1v0246400.2.CDS.7;Parent=LotjaGi1g1v0246400.2
###
LjG1.1_chr1	PGSB	gene	59234678	59241512	.	-	.	ID=LotjaGi1g1v0246500
LjG1.1_chr1	PGSB	mRNA	59234678	59240681	.	-	.	ID=LotjaGi1g1v0246500.1;Parent=LotjaGi1g1v0246500
LjG1.1_chr1	PGSB	three_prime_UTR	59234678	59235523	.	-	.	ID=LotjaGi1g1v0246500.1.three_prime_UTR.1;Parent=LotjaGi1g1v0246500.1
LjG1.1_chr1	PGSB	exon	59234678	59235670	.	-	.	ID=LotjaGi1g1v0246500.1.exon.1;Parent=LotjaGi1g1v0246500.1
LjG1.1_chr1	PGSB	CDS	59235524	59235670	.	-	0	ID=LotjaGi1g1v0246500.1.CDS.1;Parent=LotjaGi1g1v0246500.1
LjG1.1_chr1	PGSB	exon	59235800	59235876	.	-	.	ID=LotjaGi1g1v0246500.1.exon.2;Parent=LotjaGi1g1v0246500.1
LjG1.1_chr1	PGSB	CDS	59235800	59235876	.	-	2	ID=LotjaGi1g1v0246500.1.CDS.2;Parent=LotjaGi1g1v0246500.1
LjG1.1_chr1	PGSB	exon	59235981	59236066	.	-	.	ID=LotjaGi1g1v0246500.1.exon.3;Parent=LotjaGi1g1v0246500.1
LjG1.1_chr1	PGSB	CDS	59235981	59236066	.	-	1	ID=LotjaGi1g1v0246500.1.CDS.3;Parent=LotjaGi1g1v0246500.1
LjG1.1_chr1	PGSB	exon	59236417	59236607	.	-	.	ID=LotjaGi1g1v0246500.1.exon.4;Parent=LotjaGi1g1v0246500.1
LjG1.1_chr1	PGSB	CDS	59236417	59236607	.	-	0	ID=LotjaGi1g1v0246500.1.CDS.4;Parent=LotjaGi1g1v0246500.1
LjG1.1_chr1	PGSB	exon	59236733	59237019	.	-	.	ID=LotjaGi1g1v0246500.1.exon.5;Parent=LotjaGi1g1v0246500.1
LjG1.1_chr1	PGSB	CDS	59236733	59237019	.	-	2	ID=LotjaGi1g1v0246500.1.CDS.5;Parent=LotjaGi1g1v0246500.1
LjG1.1_chr1	PGSB	exon	59237226	59237352	.	-	.	ID=LotjaGi1g1v0246500.1.exon.6;Parent=LotjaGi1g1v0246500.1
LjG1.1_chr1	PGSB	CDS	59237226	59237352	.	-	0	ID=LotjaGi1g1v0246500.1.CDS.6;Parent=LotjaGi1g1v0246500.1
LjG1.1_chr1	PGSB	exon	59237449	59237565	.	-	.	ID=LotjaGi1g1v0246500.1.exon.7;Parent=LotjaGi1g1v0246500.1
LjG1.1_chr1	PGSB	CDS	59237449	59237565	.	-	0	ID=LotjaGi1g1v0246500.1.CDS.7;Parent=LotjaGi1g1v0246500.1
LjG1.1_chr1	PGSB	exon	59237660	59237773	.	-	.	ID=LotjaGi1g1v0246500.1.exon.8;Parent=LotjaGi1g1v0246500.1
LjG1.1_chr1	PGSB	CDS	59237660	59237773	.	-	0	ID=LotjaGi1g1v0246500.1.CDS.8;Parent=LotjaGi1g1v0246500.1
LjG1.1_chr1	PGSB	exon	59237872	59237937	.	-	.	ID=LotjaGi1g1v0246500.1.exon.9;Parent=LotjaGi1g1v0246500.1
LjG1.1_chr1	PGSB	CDS	59237872	59237937	.	-	0	ID=LotjaGi1g1v0246500.1.CDS.9;Parent=LotjaGi1g1v0246500.1
LjG1.1_chr1	PGSB	exon	59238094	59238274	.	-	.	ID=LotjaGi1g1v0246500.1.exon.10;Parent=LotjaGi1g1v0246500.1
LjG1.1_chr1	PGSB	CDS	59238094	59238274	.	-	1	ID=LotjaGi1g1v0246500.1.CDS.10;Parent=LotjaGi1g1v0246500.1
LjG1.1_chr1	PGSB	exon	59238532	59238739	.	-	.	ID=LotjaGi1g1v0246500.1.exon.11;Parent=LotjaGi1g1v0246500.1
LjG1.1_chr1	PGSB	CDS	59238532	59238739	.	-	2	ID=LotjaGi1g1v0246500.1.CDS.11;Parent=LotjaGi1g1v0246500.1
LjG1.1_chr1	PGSB	exon	59238945	59238993	.	-	.	ID=LotjaGi1g1v0246500.1.exon.12;Parent=LotjaGi1g1v0246500.1
LjG1.1_chr1	PGSB	CDS	59238945	59238993	.	-	0	ID=LotjaGi1g1v0246500.1.CDS.12;Parent=LotjaGi1g1v0246500.1
LjG1.1_chr1	PGSB	CDS	59239257	59239556	.	-	0	ID=LotjaGi1g1v0246500.1.CDS.13;Parent=LotjaGi1g1v0246500.1
LjG1.1_chr1	PGSB	exon	59239257	59239585	.	-	.	ID=LotjaGi1g1v0246500.1.exon.13;Parent=LotjaGi1g1v0246500.1
LjG1.1_chr1	PGSB	five_prime_UTR	59239557	59239585	.	-	.	ID=LotjaGi1g1v0246500.1.five_prime_UTR.2;Parent=LotjaGi1g1v0246500.1
LjG1.1_chr1	PGSB	exon	59239844	59240681	.	-	.	ID=LotjaGi1g1v0246500.1.exon.14;Parent=LotjaGi1g1v0246500.1
LjG1.1_chr1	PGSB	five_prime_UTR	59239844	59240681	.	-	.	ID=LotjaGi1g1v0246500.1.five_prime_UTR.3;Parent=LotjaGi1g1v0246500.1
LjG1.1_chr1	PGSB	mRNA	59234678	59241512	.	-	.	ID=LotjaGi1g1v0246500.2;Parent=LotjaGi1g1v0246500
LjG1.1_chr1	PGSB	three_prime_UTR	59234678	59235523	.	-	.	ID=LotjaGi1g1v0246500.2.three_prime_UTR.1;Parent=LotjaGi1g1v0246500.2
LjG1.1_chr1	PGSB	exon	59234678	59235670	.	-	.	ID=LotjaGi1g1v0246500.2.exon.1;Parent=LotjaGi1g1v0246500.2
LjG1.1_chr1	PGSB	CDS	59235524	59235670	.	-	0	ID=LotjaGi1g1v0246500.2.CDS.1;Parent=LotjaGi1g1v0246500.2
LjG1.1_chr1	PGSB	exon	59235800	59235876	.	-	.	ID=LotjaGi1g1v0246500.2.exon.2;Parent=LotjaGi1g1v0246500.2
LjG1.1_chr1	PGSB	CDS	59235800	59235876	.	-	2	ID=LotjaGi1g1v0246500.2.CDS.2;Parent=LotjaGi1g1v0246500.2
LjG1.1_chr1	PGSB	exon	59235981	59236066	.	-	.	ID=LotjaGi1g1v0246500.2.exon.3;Parent=LotjaGi1g1v0246500.2
LjG1.1_chr1	PGSB	CDS	59235981	59236066	.	-	1	ID=LotjaGi1g1v0246500.2.CDS.3;Parent=LotjaGi1g1v0246500.2
LjG1.1_chr1	PGSB	exon	59236417	59236607	.	-	.	ID=LotjaGi1g1v0246500.2.exon.4;Parent=LotjaGi1g1v0246500.2
LjG1.1_chr1	PGSB	CDS	59236417	59236607	.	-	0	ID=LotjaGi1g1v0246500.2.CDS.4;Parent=LotjaGi1g1v0246500.2
LjG1.1_chr1	PGSB	exon	59236733	59237019	.	-	.	ID=LotjaGi1g1v0246500.2.exon.5;Parent=LotjaGi1g1v0246500.2
LjG1.1_chr1	PGSB	CDS	59236733	59237019	.	-	2	ID=LotjaGi1g1v0246500.2.CDS.5;Parent=LotjaGi1g1v0246500.2
LjG1.1_chr1	PGSB	exon	59237226	59237352	.	-	.	ID=LotjaGi1g1v0246500.2.exon.6;Parent=LotjaGi1g1v0246500.2
LjG1.1_chr1	PGSB	CDS	59237226	59237352	.	-	0	ID=LotjaGi1g1v0246500.2.CDS.6;Parent=LotjaGi1g1v0246500.2
LjG1.1_chr1	PGSB	exon	59237449	59237565	.	-	.	ID=LotjaGi1g1v0246500.2.exon.7;Parent=LotjaGi1g1v0246500.2
LjG1.1_chr1	PGSB	CDS	59237449	59237565	.	-	0	ID=LotjaGi1g1v0246500.2.CDS.7;Parent=LotjaGi1g1v0246500.2
LjG1.1_chr1	PGSB	exon	59237660	59237773	.	-	.	ID=LotjaGi1g1v0246500.2.exon.8;Parent=LotjaGi1g1v0246500.2
LjG1.1_chr1	PGSB	CDS	59237660	59237773	.	-	0	ID=LotjaGi1g1v0246500.2.CDS.8;Parent=LotjaGi1g1v0246500.2
LjG1.1_chr1	PGSB	exon	59237872	59237937	.	-	.	ID=LotjaGi1g1v0246500.2.exon.9;Parent=LotjaGi1g1v0246500.2
LjG1.1_chr1	PGSB	CDS	59237872	59237937	.	-	0	ID=LotjaGi1g1v0246500.2.CDS.9;Parent=LotjaGi1g1v0246500.2
LjG1.1_chr1	PGSB	exon	59238094	59238274	.	-	.	ID=LotjaGi1g1v0246500.2.exon.10;Parent=LotjaGi1g1v0246500.2
LjG1.1_chr1	PGSB	CDS	59238094	59238274	.	-	1	ID=LotjaGi1g1v0246500.2.CDS.10;Parent=LotjaGi1g1v0246500.2
LjG1.1_chr1	PGSB	exon	59238532	59238739	.	-	.	ID=LotjaGi1g1v0246500.2.exon.11;Parent=LotjaGi1g1v0246500.2
LjG1.1_chr1	PGSB	CDS	59238532	59238739	.	-	2	ID=LotjaGi1g1v0246500.2.CDS.11;Parent=LotjaGi1g1v0246500.2
LjG1.1_chr1	PGSB	exon	59238945	59238993	.	-	.	ID=LotjaGi1g1v0246500.2.exon.12;Parent=LotjaGi1g1v0246500.2
LjG1.1_chr1	PGSB	CDS	59238945	59238993	.	-	0	ID=LotjaGi1g1v0246500.2.CDS.12;Parent=LotjaGi1g1v0246500.2
LjG1.1_chr1	PGSB	CDS	59239257	59239556	.	-	0	ID=LotjaGi1g1v0246500.2.CDS.13;Parent=LotjaGi1g1v0246500.2
LjG1.1_chr1	PGSB	exon	59239257	59239585	.	-	.	ID=LotjaGi1g1v0246500.2.exon.13;Parent=LotjaGi1g1v0246500.2
LjG1.1_chr1	PGSB	five_prime_UTR	59239557	59239585	.	-	.	ID=LotjaGi1g1v0246500.2.five_prime_UTR.2;Parent=LotjaGi1g1v0246500.2
LjG1.1_chr1	PGSB	exon	59241100	59241232	.	-	.	ID=LotjaGi1g1v0246500.2.exon.14;Parent=LotjaGi1g1v0246500.2
LjG1.1_chr1	PGSB	five_prime_UTR	59241100	59241232	.	-	.	ID=LotjaGi1g1v0246500.2.five_prime_UTR.3;Parent=LotjaGi1g1v0246500.2
LjG1.1_chr1	PGSB	exon	59241331	59241512	.	-	.	ID=LotjaGi1g1v0246500.2.exon.15;Parent=LotjaGi1g1v0246500.2
LjG1.1_chr1	PGSB	five_prime_UTR	59241331	59241512	.	-	.	ID=LotjaGi1g1v0246500.2.five_prime_UTR.4;Parent=LotjaGi1g1v0246500.2
LjG1.1_chr1	PGSB	mRNA	59235524	59239591	.	-	.	ID=LotjaGi1g1v0246500.3;Parent=LotjaGi1g1v0246500
LjG1.1_chr1	PGSB	exon	59235524	59235670	.	-	.	ID=LotjaGi1g1v0246500.3.exon.1;Parent=LotjaGi1g1v0246500.3
LjG1.1_chr1	PGSB	CDS	59235524	59235670	.	-	0	ID=LotjaGi1g1v0246500.3.CDS.1;Parent=LotjaGi1g1v0246500.3
LjG1.1_chr1	PGSB	exon	59235800	59235876	.	-	.	ID=LotjaGi1g1v0246500.3.exon.2;Parent=LotjaGi1g1v0246500.3
LjG1.1_chr1	PGSB	CDS	59235800	59235876	.	-	2	ID=LotjaGi1g1v0246500.3.CDS.2;Parent=LotjaGi1g1v0246500.3
LjG1.1_chr1	PGSB	exon	59235981	59236066	.	-	.	ID=LotjaGi1g1v0246500.3.exon.3;Parent=LotjaGi1g1v0246500.3
LjG1.1_chr1	PGSB	CDS	59235981	59236066	.	-	1	ID=LotjaGi1g1v0246500.3.CDS.3;Parent=LotjaGi1g1v0246500.3
LjG1.1_chr1	PGSB	exon	59236417	59236607	.	-	.	ID=LotjaGi1g1v0246500.3.exon.4;Parent=LotjaGi1g1v0246500.3
LjG1.1_chr1	PGSB	CDS	59236417	59236607	.	-	0	ID=LotjaGi1g1v0246500.3.CDS.4;Parent=LotjaGi1g1v0246500.3
LjG1.1_chr1	PGSB	exon	59236733	59237019	.	-	.	ID=LotjaGi1g1v0246500.3.exon.5;Parent=LotjaGi1g1v0246500.3
LjG1.1_chr1	PGSB	CDS	59236733	59237019	.	-	2	ID=LotjaGi1g1v0246500.3.CDS.5;Parent=LotjaGi1g1v0246500.3
LjG1.1_chr1	PGSB	exon	59237226	59237352	.	-	.	ID=LotjaGi1g1v0246500.3.exon.6;Parent=LotjaGi1g1v0246500.3
LjG1.1_chr1	PGSB	CDS	59237226	59237352	.	-	0	ID=LotjaGi1g1v0246500.3.CDS.6;Parent=LotjaGi1g1v0246500.3
LjG1.1_chr1	PGSB	exon	59237449	59237565	.	-	.	ID=LotjaGi1g1v0246500.3.exon.7;Parent=LotjaGi1g1v0246500.3
LjG1.1_chr1	PGSB	CDS	59237449	59237565	.	-	0	ID=LotjaGi1g1v0246500.3.CDS.7;Parent=LotjaGi1g1v0246500.3
LjG1.1_chr1	PGSB	exon	59237660	59237773	.	-	.	ID=LotjaGi1g1v0246500.3.exon.8;Parent=LotjaGi1g1v0246500.3
LjG1.1_chr1	PGSB	CDS	59237660	59237773	.	-	0	ID=LotjaGi1g1v0246500.3.CDS.8;Parent=LotjaGi1g1v0246500.3
LjG1.1_chr1	PGSB	exon	59237872	59237937	.	-	.	ID=LotjaGi1g1v0246500.3.exon.9;Parent=LotjaGi1g1v0246500.3
LjG1.1_chr1	PGSB	CDS	59237872	59237937	.	-	0	ID=LotjaGi1g1v0246500.3.CDS.9;Parent=LotjaGi1g1v0246500.3
LjG1.1_chr1	PGSB	exon	59238094	59238274	.	-	.	ID=LotjaGi1g1v0246500.3.exon.10;Parent=LotjaGi1g1v0246500.3
LjG1.1_chr1	PGSB	CDS	59238094	59238274	.	-	1	ID=LotjaGi1g1v0246500.3.CDS.10;Parent=LotjaGi1g1v0246500.3
LjG1.1_chr1	PGSB	exon	59238532	59238739	.	-	.	ID=LotjaGi1g1v0246500.3.exon.11;Parent=LotjaGi1g1v0246500.3
LjG1.1_chr1	PGSB	CDS	59238532	59238739	.	-	2	ID=LotjaGi1g1v0246500.3.CDS.11;Parent=LotjaGi1g1v0246500.3
LjG1.1_chr1	PGSB	exon	59238945	59238993	.	-	.	ID=LotjaGi1g1v0246500.3.exon.12;Parent=LotjaGi1g1v0246500.3
LjG1.1_chr1	PGSB	CDS	59238945	59238993	.	-	0	ID=LotjaGi1g1v0246500.3.CDS.12;Parent=LotjaGi1g1v0246500.3
LjG1.1_chr1	PGSB	CDS	59239257	59239556	.	-	0	ID=LotjaGi1g1v0246500.3.CDS.13;Parent=LotjaGi1g1v0246500.3
LjG1.1_chr1	PGSB	exon	59239257	59239591	.	-	.	ID=LotjaGi1g1v0246500.3.exon.13;Parent=LotjaGi1g1v0246500.3
###
###
###
LjG1.1_chr1	PGSB	gene	59344316	59346417	.	-	.	ID=LotjaGi1g1v0246800
LjG1.1_chr1	PGSB	mRNA	59344316	59346417	.	-	.	ID=LotjaGi1g1v0246800.1;Parent=LotjaGi1g1v0246800
LjG1.1_chr1	PGSB	three_prime_UTR	59344316	59344544	.	-	.	ID=LotjaGi1g1v0246800.1.three_prime_UTR.1;Parent=LotjaGi1g1v0246800.1
LjG1.1_chr1	PGSB	exon	59344316	59344840	.	-	.	ID=LotjaGi1g1v0246800.1.exon.1;Parent=LotjaGi1g1v0246800.1
LjG1.1_chr1	PGSB	CDS	59344545	59344840	.	-	2	ID=LotjaGi1g1v0246800.1.CDS.1;Parent=LotjaGi1g1v0246800.1
LjG1.1_chr1	PGSB	CDS	59346124	59346277	.	-	0	ID=LotjaGi1g1v0246800.1.CDS.2;Parent=LotjaGi1g1v0246800.1
LjG1.1_chr1	PGSB	exon	59346124	59346417	.	-	.	ID=LotjaGi1g1v0246800.1.exon.2;Parent=LotjaGi1g1v0246800.1
LjG1.1_chr1	PGSB	five_prime_UTR	59346278	59346417	.	-	.	ID=LotjaGi1g1v0246800.1.five_prime_UTR.2;Parent=LotjaGi1g1v0246800.1
###
###
###
###
###
LjG1.1_chr1	PGSB	gene	59421812	59424824	.	+	.	ID=LotjaGi1g1v0247300
LjG1.1_chr1	PGSB	mRNA	59421812	59424824	.	+	.	ID=LotjaGi1g1v0247300.1;Parent=LotjaGi1g1v0247300
LjG1.1_chr1	PGSB	exon	59421812	59422088	.	+	.	ID=LotjaGi1g1v0247300.1.exon.1;Parent=LotjaGi1g1v0247300.1
LjG1.1_chr1	PGSB	five_prime_UTR	59421812	59422088	.	+	.	ID=LotjaGi1g1v0247300.1.five_prime_UTR.1;Parent=LotjaGi1g1v0247300.1
LjG1.1_chr1	PGSB	five_prime_UTR	59422868	59422969	.	+	.	ID=LotjaGi1g1v0247300.1.five_prime_UTR.2;Parent=LotjaGi1g1v0247300.1
LjG1.1_chr1	PGSB	exon	59422868	59424824	.	+	.	ID=LotjaGi1g1v0247300.1.exon.2;Parent=LotjaGi1g1v0247300.1
LjG1.1_chr1	PGSB	CDS	59422970	59423911	.	+	0	ID=LotjaGi1g1v0247300.1.CDS.1;Parent=LotjaGi1g1v0247300.1
LjG1.1_chr1	PGSB	three_prime_UTR	59423912	59424824	.	+	.	ID=LotjaGi1g1v0247300.1.three_prime_UTR.3;Parent=LotjaGi1g1v0247300.1
###
LjG1.1_chr1	PGSB	gene	59456929	59459911	.	+	.	ID=LotjaGi1g1v0247400
LjG1.1_chr1	PGSB	mRNA	59456929	59459911	.	+	.	ID=LotjaGi1g1v0247400.1;Parent=LotjaGi1g1v0247400
LjG1.1_chr1	PGSB	exon	59456929	59457110	.	+	.	ID=LotjaGi1g1v0247400.1.exon.1;Parent=LotjaGi1g1v0247400.1
LjG1.1_chr1	PGSB	five_prime_UTR	59456929	59457110	.	+	.	ID=LotjaGi1g1v0247400.1.five_prime_UTR.1;Parent=LotjaGi1g1v0247400.1
LjG1.1_chr1	PGSB	five_prime_UTR	59458002	59458020	.	+	.	ID=LotjaGi1g1v0247400.1.five_prime_UTR.2;Parent=LotjaGi1g1v0247400.1
LjG1.1_chr1	PGSB	exon	59458002	59459911	.	+	.	ID=LotjaGi1g1v0247400.1.exon.2;Parent=LotjaGi1g1v0247400.1
LjG1.1_chr1	PGSB	CDS	59458021	59459409	.	+	0	ID=LotjaGi1g1v0247400.1.CDS.1;Parent=LotjaGi1g1v0247400.1
LjG1.1_chr1	PGSB	three_prime_UTR	59459410	59459911	.	+	.	ID=LotjaGi1g1v0247400.1.three_prime_UTR.3;Parent=LotjaGi1g1v0247400.1
LjG1.1_chr1	PGSB	mRNA	59458021	59459409	.	+	.	ID=LotjaGi1g1v0247400.2;Parent=LotjaGi1g1v0247400
LjG1.1_chr1	PGSB	exon	59458021	59459409	.	+	.	ID=LotjaGi1g1v0247400.2.exon.1;Parent=LotjaGi1g1v0247400.2
LjG1.1_chr1	PGSB	CDS	59458021	59459409	.	+	0	ID=LotjaGi1g1v0247400.2.CDS.1;Parent=LotjaGi1g1v0247400.2
###
###
###
###
###
###
LjG1.1_chr1	PGSB	gene	59547787	59559988	.	+	.	ID=LotjaGi1g1v0248000
LjG1.1_chr1	PGSB	mRNA	59547787	59559988	.	+	.	ID=LotjaGi1g1v0248000.1;Parent=LotjaGi1g1v0248000
LjG1.1_chr1	PGSB	exon	59547787	59547974	.	+	.	ID=LotjaGi1g1v0248000.1.exon.1;Parent=LotjaGi1g1v0248000.1
LjG1.1_chr1	PGSB	five_prime_UTR	59547787	59547974	.	+	.	ID=LotjaGi1g1v0248000.1.five_prime_UTR.1;Parent=LotjaGi1g1v0248000.1
LjG1.1_chr1	PGSB	five_prime_UTR	59548496	59548499	.	+	.	ID=LotjaGi1g1v0248000.1.five_prime_UTR.2;Parent=LotjaGi1g1v0248000.1
LjG1.1_chr1	PGSB	exon	59548496	59549551	.	+	.	ID=LotjaGi1g1v0248000.1.exon.2;Parent=LotjaGi1g1v0248000.1
LjG1.1_chr1	PGSB	CDS	59548500	59549551	.	+	0	ID=LotjaGi1g1v0248000.1.CDS.1;Parent=LotjaGi1g1v0248000.1
LjG1.1_chr1	PGSB	CDS	59551012	59551096	.	+	1	ID=LotjaGi1g1v0248000.1.CDS.2;Parent=LotjaGi1g1v0248000.1
LjG1.1_chr1	PGSB	exon	59551012	59559988	.	+	.	ID=LotjaGi1g1v0248000.1.exon.3;Parent=LotjaGi1g1v0248000.1
LjG1.1_chr1	PGSB	three_prime_UTR	59551097	59559988	.	+	.	ID=LotjaGi1g1v0248000.1.three_prime_UTR.3;Parent=LotjaGi1g1v0248000.1
LjG1.1_chr1	PGSB	mRNA	59547819	59552335	.	+	.	ID=LotjaGi1g1v0248000.2;Parent=LotjaGi1g1v0248000
LjG1.1_chr1	PGSB	exon	59547819	59547974	.	+	.	ID=LotjaGi1g1v0248000.2.exon.1;Parent=LotjaGi1g1v0248000.2
LjG1.1_chr1	PGSB	five_prime_UTR	59547819	59547974	.	+	.	ID=LotjaGi1g1v0248000.2.five_prime_UTR.1;Parent=LotjaGi1g1v0248000.2
LjG1.1_chr1	PGSB	five_prime_UTR	59548496	59548499	.	+	.	ID=LotjaGi1g1v0248000.2.five_prime_UTR.2;Parent=LotjaGi1g1v0248000.2
LjG1.1_chr1	PGSB	exon	59548496	59549551	.	+	.	ID=LotjaGi1g1v0248000.2.exon.2;Parent=LotjaGi1g1v0248000.2
LjG1.1_chr1	PGSB	CDS	59548500	59549551	.	+	0	ID=LotjaGi1g1v0248000.2.CDS.1;Parent=LotjaGi1g1v0248000.2
LjG1.1_chr1	PGSB	CDS	59551012	59551096	.	+	1	ID=LotjaGi1g1v0248000.2.CDS.2;Parent=LotjaGi1g1v0248000.2
LjG1.1_chr1	PGSB	exon	59551012	59551569	.	+	.	ID=LotjaGi1g1v0248000.2.exon.3;Parent=LotjaGi1g1v0248000.2
LjG1.1_chr1	PGSB	three_prime_UTR	59551097	59551569	.	+	.	ID=LotjaGi1g1v0248000.2.three_prime_UTR.3;Parent=LotjaGi1g1v0248000.2
LjG1.1_chr1	PGSB	exon	59551848	59552335	.	+	.	ID=LotjaGi1g1v0248000.2.exon.4;Parent=LotjaGi1g1v0248000.2
LjG1.1_chr1	PGSB	three_prime_UTR	59551848	59552335	.	+	.	ID=LotjaGi1g1v0248000.2.three_prime_UTR.4;Parent=LotjaGi1g1v0248000.2
###
###
LjG1.1_chr1	PGSB	gene	59634276	59638914	.	-	.	ID=LotjaGi1g1v0248200
LjG1.1_chr1	PGSB	mRNA	59634276	59638914	.	-	.	ID=LotjaGi1g1v0248200.1;Parent=LotjaGi1g1v0248200
LjG1.1_chr1	PGSB	three_prime_UTR	59634276	59634876	.	-	.	ID=LotjaGi1g1v0248200.1.three_prime_UTR.1;Parent=LotjaGi1g1v0248200.1
LjG1.1_chr1	PGSB	exon	59634276	59635030	.	-	.	ID=LotjaGi1g1v0248200.1.exon.1;Parent=LotjaGi1g1v0248200.1
LjG1.1_chr1	PGSB	CDS	59634877	59635030	.	-	1	ID=LotjaGi1g1v0248200.1.CDS.1;Parent=LotjaGi1g1v0248200.1
LjG1.1_chr1	PGSB	exon	59635399	59635595	.	-	.	ID=LotjaGi1g1v0248200.1.exon.2;Parent=LotjaGi1g1v0248200.1
LjG1.1_chr1	PGSB	CDS	59635399	59635595	.	-	0	ID=LotjaGi1g1v0248200.1.CDS.2;Parent=LotjaGi1g1v0248200.1
LjG1.1_chr1	PGSB	exon	59635834	59636125	.	-	.	ID=LotjaGi1g1v0248200.1.exon.3;Parent=LotjaGi1g1v0248200.1
LjG1.1_chr1	PGSB	CDS	59635834	59636125	.	-	1	ID=LotjaGi1g1v0248200.1.CDS.3;Parent=LotjaGi1g1v0248200.1
LjG1.1_chr1	PGSB	exon	59636298	59636531	.	-	.	ID=LotjaGi1g1v0248200.1.exon.4;Parent=LotjaGi1g1v0248200.1
LjG1.1_chr1	PGSB	CDS	59636298	59636531	.	-	1	ID=LotjaGi1g1v0248200.1.CDS.4;Parent=LotjaGi1g1v0248200.1
LjG1.1_chr1	PGSB	exon	59636649	59636704	.	-	.	ID=LotjaGi1g1v0248200.1.exon.5;Parent=LotjaGi1g1v0248200.1
LjG1.1_chr1	PGSB	CDS	59636649	59636704	.	-	0	ID=LotjaGi1g1v0248200.1.CDS.5;Parent=LotjaGi1g1v0248200.1
LjG1.1_chr1	PGSB	CDS	59636917	59638158	.	-	0	ID=LotjaGi1g1v0248200.1.CDS.6;Parent=LotjaGi1g1v0248200.1
LjG1.1_chr1	PGSB	exon	59636917	59638219	.	-	.	ID=LotjaGi1g1v0248200.1.exon.6;Parent=LotjaGi1g1v0248200.1
LjG1.1_chr1	PGSB	five_prime_UTR	59638159	59638219	.	-	.	ID=LotjaGi1g1v0248200.1.five_prime_UTR.2;Parent=LotjaGi1g1v0248200.1
LjG1.1_chr1	PGSB	exon	59638573	59638914	.	-	.	ID=LotjaGi1g1v0248200.1.exon.7;Parent=LotjaGi1g1v0248200.1
LjG1.1_chr1	PGSB	five_prime_UTR	59638573	59638914	.	-	.	ID=LotjaGi1g1v0248200.1.five_prime_UTR.3;Parent=LotjaGi1g1v0248200.1
###
###
LjG1.1_chr1	PGSB	gene	59652598	59656736	.	+	.	ID=LotjaGi1g1v0248400
LjG1.1_chr1	PGSB	mRNA	59652598	59656636	.	+	.	ID=LotjaGi1g1v0248400.1;Parent=LotjaGi1g1v0248400
LjG1.1_chr1	PGSB	exon	59652598	59652778	.	+	.	ID=LotjaGi1g1v0248400.1.exon.1;Parent=LotjaGi1g1v0248400.1
LjG1.1_chr1	PGSB	five_prime_UTR	59652598	59652778	.	+	.	ID=LotjaGi1g1v0248400.1.five_prime_UTR.1;Parent=LotjaGi1g1v0248400.1
LjG1.1_chr1	PGSB	exon	59653144	59653236	.	+	.	ID=LotjaGi1g1v0248400.1.exon.2;Parent=LotjaGi1g1v0248400.1
LjG1.1_chr1	PGSB	five_prime_UTR	59653144	59653236	.	+	.	ID=LotjaGi1g1v0248400.1.five_prime_UTR.2;Parent=LotjaGi1g1v0248400.1
LjG1.1_chr1	PGSB	five_prime_UTR	59653491	59653539	.	+	.	ID=LotjaGi1g1v0248400.1.five_prime_UTR.3;Parent=LotjaGi1g1v0248400.1
LjG1.1_chr1	PGSB	exon	59653491	59653662	.	+	.	ID=LotjaGi1g1v0248400.1.exon.3;Parent=LotjaGi1g1v0248400.1
LjG1.1_chr1	PGSB	CDS	59653540	59653662	.	+	0	ID=LotjaGi1g1v0248400.1.CDS.1;Parent=LotjaGi1g1v0248400.1
LjG1.1_chr1	PGSB	exon	59653889	59653960	.	+	.	ID=LotjaGi1g1v0248400.1.exon.4;Parent=LotjaGi1g1v0248400.1
LjG1.1_chr1	PGSB	CDS	59653889	59653960	.	+	0	ID=LotjaGi1g1v0248400.1.CDS.2;Parent=LotjaGi1g1v0248400.1
LjG1.1_chr1	PGSB	exon	59654359	59654418	.	+	.	ID=LotjaGi1g1v0248400.1.exon.5;Parent=LotjaGi1g1v0248400.1
LjG1.1_chr1	PGSB	CDS	59654359	59654418	.	+	0	ID=LotjaGi1g1v0248400.1.CDS.3;Parent=LotjaGi1g1v0248400.1
LjG1.1_chr1	PGSB	exon	59654548	59654625	.	+	.	ID=LotjaGi1g1v0248400.1.exon.6;Parent=LotjaGi1g1v0248400.1
LjG1.1_chr1	PGSB	CDS	59654548	59654625	.	+	0	ID=LotjaGi1g1v0248400.1.CDS.4;Parent=LotjaGi1g1v0248400.1
LjG1.1_chr1	PGSB	exon	59654732	59654795	.	+	.	ID=LotjaGi1g1v0248400.1.exon.7;Parent=LotjaGi1g1v0248400.1
LjG1.1_chr1	PGSB	CDS	59654732	59654795	.	+	0	ID=LotjaGi1g1v0248400.1.CDS.5;Parent=LotjaGi1g1v0248400.1
LjG1.1_chr1	PGSB	exon	59654968	59655239	.	+	.	ID=LotjaGi1g1v0248400.1.exon.8;Parent=LotjaGi1g1v0248400.1
LjG1.1_chr1	PGSB	CDS	59654968	59655239	.	+	2	ID=LotjaGi1g1v0248400.1.CDS.6;Parent=LotjaGi1g1v0248400.1
LjG1.1_chr1	PGSB	exon	59655784	59656011	.	+	.	ID=LotjaGi1g1v0248400.1.exon.9;Parent=LotjaGi1g1v0248400.1
LjG1.1_chr1	PGSB	CDS	59655784	59656011	.	+	0	ID=LotjaGi1g1v0248400.1.CDS.7;Parent=LotjaGi1g1v0248400.1
LjG1.1_chr1	PGSB	CDS	59656281	59656451	.	+	0	ID=LotjaGi1g1v0248400.1.CDS.8;Parent=LotjaGi1g1v0248400.1
LjG1.1_chr1	PGSB	exon	59656281	59656636	.	+	.	ID=LotjaGi1g1v0248400.1.exon.10;Parent=LotjaGi1g1v0248400.1
LjG1.1_chr1	PGSB	three_prime_UTR	59656452	59656636	.	+	.	ID=LotjaGi1g1v0248400.1.three_prime_UTR.4;Parent=LotjaGi1g1v0248400.1
LjG1.1_chr1	PGSB	mRNA	59652598	59656736	.	+	.	ID=LotjaGi1g1v0248400.2;Parent=LotjaGi1g1v0248400
LjG1.1_chr1	PGSB	exon	59652598	59652778	.	+	.	ID=LotjaGi1g1v0248400.2.exon.1;Parent=LotjaGi1g1v0248400.2
LjG1.1_chr1	PGSB	five_prime_UTR	59652598	59652778	.	+	.	ID=LotjaGi1g1v0248400.2.five_prime_UTR.1;Parent=LotjaGi1g1v0248400.2
LjG1.1_chr1	PGSB	five_prime_UTR	59653491	59653539	.	+	.	ID=LotjaGi1g1v0248400.2.five_prime_UTR.2;Parent=LotjaGi1g1v0248400.2
LjG1.1_chr1	PGSB	exon	59653491	59653662	.	+	.	ID=LotjaGi1g1v0248400.2.exon.2;Parent=LotjaGi1g1v0248400.2
LjG1.1_chr1	PGSB	CDS	59653540	59653662	.	+	0	ID=LotjaGi1g1v0248400.2.CDS.1;Parent=LotjaGi1g1v0248400.2
LjG1.1_chr1	PGSB	exon	59653889	59653960	.	+	.	ID=LotjaGi1g1v0248400.2.exon.3;Parent=LotjaGi1g1v0248400.2
LjG1.1_chr1	PGSB	CDS	59653889	59653960	.	+	0	ID=LotjaGi1g1v0248400.2.CDS.2;Parent=LotjaGi1g1v0248400.2
LjG1.1_chr1	PGSB	exon	59654359	59654418	.	+	.	ID=LotjaGi1g1v0248400.2.exon.4;Parent=LotjaGi1g1v0248400.2
LjG1.1_chr1	PGSB	CDS	59654359	59654418	.	+	0	ID=LotjaGi1g1v0248400.2.CDS.3;Parent=LotjaGi1g1v0248400.2
LjG1.1_chr1	PGSB	exon	59654548	59654625	.	+	.	ID=LotjaGi1g1v0248400.2.exon.5;Parent=LotjaGi1g1v0248400.2
LjG1.1_chr1	PGSB	CDS	59654548	59654625	.	+	0	ID=LotjaGi1g1v0248400.2.CDS.4;Parent=LotjaGi1g1v0248400.2
LjG1.1_chr1	PGSB	exon	59654732	59654795	.	+	.	ID=LotjaGi1g1v0248400.2.exon.6;Parent=LotjaGi1g1v0248400.2
LjG1.1_chr1	PGSB	CDS	59654732	59654795	.	+	0	ID=LotjaGi1g1v0248400.2.CDS.5;Parent=LotjaGi1g1v0248400.2
LjG1.1_chr1	PGSB	exon	59654968	59655239	.	+	.	ID=LotjaGi1g1v0248400.2.exon.7;Parent=LotjaGi1g1v0248400.2
LjG1.1_chr1	PGSB	CDS	59654968	59655239	.	+	2	ID=LotjaGi1g1v0248400.2.CDS.6;Parent=LotjaGi1g1v0248400.2
LjG1.1_chr1	PGSB	exon	59655784	59656011	.	+	.	ID=LotjaGi1g1v0248400.2.exon.8;Parent=LotjaGi1g1v0248400.2
LjG1.1_chr1	PGSB	CDS	59655784	59656011	.	+	0	ID=LotjaGi1g1v0248400.2.CDS.7;Parent=LotjaGi1g1v0248400.2
LjG1.1_chr1	PGSB	CDS	59656281	59656451	.	+	0	ID=LotjaGi1g1v0248400.2.CDS.8;Parent=LotjaGi1g1v0248400.2
LjG1.1_chr1	PGSB	exon	59656281	59656736	.	+	.	ID=LotjaGi1g1v0248400.2.exon.9;Parent=LotjaGi1g1v0248400.2
LjG1.1_chr1	PGSB	three_prime_UTR	59656452	59656736	.	+	.	ID=LotjaGi1g1v0248400.2.three_prime_UTR.3;Parent=LotjaGi1g1v0248400.2
###
LjG1.1_chr1	PGSB	gene	59657662	59662335	.	+	.	ID=LotjaGi1g1v0248500
LjG1.1_chr1	PGSB	mRNA	59657662	59662335	.	+	.	ID=LotjaGi1g1v0248500.1;Parent=LotjaGi1g1v0248500
LjG1.1_chr1	PGSB	five_prime_UTR	59657662	59657976	.	+	.	ID=LotjaGi1g1v0248500.1.five_prime_UTR.1;Parent=LotjaGi1g1v0248500.1
LjG1.1_chr1	PGSB	exon	59657662	59658220	.	+	.	ID=LotjaGi1g1v0248500.1.exon.1;Parent=LotjaGi1g1v0248500.1
LjG1.1_chr1	PGSB	CDS	59657977	59658220	.	+	0	ID=LotjaGi1g1v0248500.1.CDS.1;Parent=LotjaGi1g1v0248500.1
LjG1.1_chr1	PGSB	exon	59658724	59658798	.	+	.	ID=LotjaGi1g1v0248500.1.exon.2;Parent=LotjaGi1g1v0248500.1
LjG1.1_chr1	PGSB	CDS	59658724	59658798	.	+	2	ID=LotjaGi1g1v0248500.1.CDS.2;Parent=LotjaGi1g1v0248500.1
LjG1.1_chr1	PGSB	exon	59659207	59659346	.	+	.	ID=LotjaGi1g1v0248500.1.exon.3;Parent=LotjaGi1g1v0248500.1
LjG1.1_chr1	PGSB	CDS	59659207	59659346	.	+	2	ID=LotjaGi1g1v0248500.1.CDS.3;Parent=LotjaGi1g1v0248500.1
LjG1.1_chr1	PGSB	exon	59659941	59660078	.	+	.	ID=LotjaGi1g1v0248500.1.exon.4;Parent=LotjaGi1g1v0248500.1
LjG1.1_chr1	PGSB	CDS	59659941	59660078	.	+	0	ID=LotjaGi1g1v0248500.1.CDS.4;Parent=LotjaGi1g1v0248500.1
LjG1.1_chr1	PGSB	CDS	59660417	59660626	.	+	0	ID=LotjaGi1g1v0248500.1.CDS.5;Parent=LotjaGi1g1v0248500.1
LjG1.1_chr1	PGSB	exon	59660417	59662335	.	+	.	ID=LotjaGi1g1v0248500.1.exon.5;Parent=LotjaGi1g1v0248500.1
LjG1.1_chr1	PGSB	three_prime_UTR	59660627	59662335	.	+	.	ID=LotjaGi1g1v0248500.1.three_prime_UTR.2;Parent=LotjaGi1g1v0248500.1
###
LjG1.1_chr1	PGSB	gene	59662725	59668288	.	-	.	ID=LotjaGi1g1v0248600
LjG1.1_chr1	PGSB	mRNA	59662725	59668288	.	-	.	ID=LotjaGi1g1v0248600.1;Parent=LotjaGi1g1v0248600
LjG1.1_chr1	PGSB	three_prime_UTR	59662725	59663480	.	-	.	ID=LotjaGi1g1v0248600.1.three_prime_UTR.1;Parent=LotjaGi1g1v0248600.1
LjG1.1_chr1	PGSB	exon	59662725	59663720	.	-	.	ID=LotjaGi1g1v0248600.1.exon.1;Parent=LotjaGi1g1v0248600.1
LjG1.1_chr1	PGSB	CDS	59663481	59663720	.	-	0	ID=LotjaGi1g1v0248600.1.CDS.1;Parent=LotjaGi1g1v0248600.1
LjG1.1_chr1	PGSB	exon	59664499	59664618	.	-	.	ID=LotjaGi1g1v0248600.1.exon.2;Parent=LotjaGi1g1v0248600.1
LjG1.1_chr1	PGSB	CDS	59664499	59664618	.	-	0	ID=LotjaGi1g1v0248600.1.CDS.2;Parent=LotjaGi1g1v0248600.1
LjG1.1_chr1	PGSB	exon	59665335	59665436	.	-	.	ID=LotjaGi1g1v0248600.1.exon.3;Parent=LotjaGi1g1v0248600.1
LjG1.1_chr1	PGSB	CDS	59665335	59665436	.	-	0	ID=LotjaGi1g1v0248600.1.CDS.3;Parent=LotjaGi1g1v0248600.1
LjG1.1_chr1	PGSB	exon	59665706	59665765	.	-	.	ID=LotjaGi1g1v0248600.1.exon.4;Parent=LotjaGi1g1v0248600.1
LjG1.1_chr1	PGSB	CDS	59665706	59665765	.	-	0	ID=LotjaGi1g1v0248600.1.CDS.4;Parent=LotjaGi1g1v0248600.1
LjG1.1_chr1	PGSB	exon	59665921	59665973	.	-	.	ID=LotjaGi1g1v0248600.1.exon.5;Parent=LotjaGi1g1v0248600.1
LjG1.1_chr1	PGSB	CDS	59665921	59665973	.	-	2	ID=LotjaGi1g1v0248600.1.CDS.5;Parent=LotjaGi1g1v0248600.1
LjG1.1_chr1	PGSB	exon	59666419	59666507	.	-	.	ID=LotjaGi1g1v0248600.1.exon.6;Parent=LotjaGi1g1v0248600.1
LjG1.1_chr1	PGSB	CDS	59666419	59666507	.	-	1	ID=LotjaGi1g1v0248600.1.CDS.6;Parent=LotjaGi1g1v0248600.1
LjG1.1_chr1	PGSB	exon	59666584	59666628	.	-	.	ID=LotjaGi1g1v0248600.1.exon.7;Parent=LotjaGi1g1v0248600.1
LjG1.1_chr1	PGSB	CDS	59666584	59666628	.	-	1	ID=LotjaGi1g1v0248600.1.CDS.7;Parent=LotjaGi1g1v0248600.1
LjG1.1_chr1	PGSB	exon	59666721	59666844	.	-	.	ID=LotjaGi1g1v0248600.1.exon.8;Parent=LotjaGi1g1v0248600.1
LjG1.1_chr1	PGSB	CDS	59666721	59666844	.	-	2	ID=LotjaGi1g1v0248600.1.CDS.8;Parent=LotjaGi1g1v0248600.1
LjG1.1_chr1	PGSB	CDS	59666939	59667083	.	-	0	ID=LotjaGi1g1v0248600.1.CDS.9;Parent=LotjaGi1g1v0248600.1
LjG1.1_chr1	PGSB	exon	59666939	59667091	.	-	.	ID=LotjaGi1g1v0248600.1.exon.9;Parent=LotjaGi1g1v0248600.1
LjG1.1_chr1	PGSB	five_prime_UTR	59667084	59667091	.	-	.	ID=LotjaGi1g1v0248600.1.five_prime_UTR.2;Parent=LotjaGi1g1v0248600.1
LjG1.1_chr1	PGSB	exon	59667956	59668288	.	-	.	ID=LotjaGi1g1v0248600.1.exon.10;Parent=LotjaGi1g1v0248600.1
LjG1.1_chr1	PGSB	five_prime_UTR	59667956	59668288	.	-	.	ID=LotjaGi1g1v0248600.1.five_prime_UTR.3;Parent=LotjaGi1g1v0248600.1
LjG1.1_chr1	PGSB	mRNA	59663110	59668228	.	-	.	ID=LotjaGi1g1v0248600.2;Parent=LotjaGi1g1v0248600
LjG1.1_chr1	PGSB	three_prime_UTR	59663110	59663480	.	-	.	ID=LotjaGi1g1v0248600.2.three_prime_UTR.1;Parent=LotjaGi1g1v0248600.2
LjG1.1_chr1	PGSB	exon	59663110	59663720	.	-	.	ID=LotjaGi1g1v0248600.2.exon.1;Parent=LotjaGi1g1v0248600.2
LjG1.1_chr1	PGSB	CDS	59663481	59663720	.	-	0	ID=LotjaGi1g1v0248600.2.CDS.1;Parent=LotjaGi1g1v0248600.2
LjG1.1_chr1	PGSB	exon	59664499	59664618	.	-	.	ID=LotjaGi1g1v0248600.2.exon.2;Parent=LotjaGi1g1v0248600.2
LjG1.1_chr1	PGSB	CDS	59664499	59664618	.	-	0	ID=LotjaGi1g1v0248600.2.CDS.2;Parent=LotjaGi1g1v0248600.2
LjG1.1_chr1	PGSB	exon	59665335	59665436	.	-	.	ID=LotjaGi1g1v0248600.2.exon.3;Parent=LotjaGi1g1v0248600.2
LjG1.1_chr1	PGSB	CDS	59665335	59665436	.	-	0	ID=LotjaGi1g1v0248600.2.CDS.3;Parent=LotjaGi1g1v0248600.2
LjG1.1_chr1	PGSB	exon	59665706	59665765	.	-	.	ID=LotjaGi1g1v0248600.2.exon.4;Parent=LotjaGi1g1v0248600.2
LjG1.1_chr1	PGSB	CDS	59665706	59665765	.	-	0	ID=LotjaGi1g1v0248600.2.CDS.4;Parent=LotjaGi1g1v0248600.2
LjG1.1_chr1	PGSB	exon	59665921	59665973	.	-	.	ID=LotjaGi1g1v0248600.2.exon.5;Parent=LotjaGi1g1v0248600.2
LjG1.1_chr1	PGSB	CDS	59665921	59665973	.	-	2	ID=LotjaGi1g1v0248600.2.CDS.5;Parent=LotjaGi1g1v0248600.2
LjG1.1_chr1	PGSB	exon	59666419	59666507	.	-	.	ID=LotjaGi1g1v0248600.2.exon.6;Parent=LotjaGi1g1v0248600.2
LjG1.1_chr1	PGSB	CDS	59666419	59666507	.	-	1	ID=LotjaGi1g1v0248600.2.CDS.6;Parent=LotjaGi1g1v0248600.2
LjG1.1_chr1	PGSB	exon	59666584	59666628	.	-	.	ID=LotjaGi1g1v0248600.2.exon.7;Parent=LotjaGi1g1v0248600.2
LjG1.1_chr1	PGSB	CDS	59666584	59666628	.	-	1	ID=LotjaGi1g1v0248600.2.CDS.7;Parent=LotjaGi1g1v0248600.2
LjG1.1_chr1	PGSB	exon	59666721	59666844	.	-	.	ID=LotjaGi1g1v0248600.2.exon.8;Parent=LotjaGi1g1v0248600.2
LjG1.1_chr1	PGSB	CDS	59666721	59666844	.	-	2	ID=LotjaGi1g1v0248600.2.CDS.8;Parent=LotjaGi1g1v0248600.2
LjG1.1_chr1	PGSB	CDS	59666939	59667083	.	-	0	ID=LotjaGi1g1v0248600.2.CDS.9;Parent=LotjaGi1g1v0248600.2
LjG1.1_chr1	PGSB	exon	59666939	59667091	.	-	.	ID=LotjaGi1g1v0248600.2.exon.9;Parent=LotjaGi1g1v0248600.2
LjG1.1_chr1	PGSB	five_prime_UTR	59667084	59667091	.	-	.	ID=LotjaGi1g1v0248600.2.five_prime_UTR.2;Parent=LotjaGi1g1v0248600.2
LjG1.1_chr1	PGSB	exon	59667801	59668228	.	-	.	ID=LotjaGi1g1v0248600.2.exon.10;Parent=LotjaGi1g1v0248600.2
LjG1.1_chr1	PGSB	five_prime_UTR	59667801	59668228	.	-	.	ID=LotjaGi1g1v0248600.2.five_prime_UTR.3;Parent=LotjaGi1g1v0248600.2
LjG1.1_chr1	PGSB	mRNA	59663155	59668288	.	-	.	ID=LotjaGi1g1v0248600.3;Parent=LotjaGi1g1v0248600
LjG1.1_chr1	PGSB	three_prime_UTR	59663155	59663480	.	-	.	ID=LotjaGi1g1v0248600.3.three_prime_UTR.1;Parent=LotjaGi1g1v0248600.3
LjG1.1_chr1	PGSB	exon	59663155	59663720	.	-	.	ID=LotjaGi1g1v0248600.3.exon.1;Parent=LotjaGi1g1v0248600.3
LjG1.1_chr1	PGSB	CDS	59663481	59663720	.	-	0	ID=LotjaGi1g1v0248600.3.CDS.1;Parent=LotjaGi1g1v0248600.3
LjG1.1_chr1	PGSB	exon	59664499	59664618	.	-	.	ID=LotjaGi1g1v0248600.3.exon.2;Parent=LotjaGi1g1v0248600.3
LjG1.1_chr1	PGSB	CDS	59664499	59664618	.	-	0	ID=LotjaGi1g1v0248600.3.CDS.2;Parent=LotjaGi1g1v0248600.3
LjG1.1_chr1	PGSB	exon	59665335	59665436	.	-	.	ID=LotjaGi1g1v0248600.3.exon.3;Parent=LotjaGi1g1v0248600.3
LjG1.1_chr1	PGSB	CDS	59665335	59665436	.	-	0	ID=LotjaGi1g1v0248600.3.CDS.3;Parent=LotjaGi1g1v0248600.3
LjG1.1_chr1	PGSB	exon	59665706	59665765	.	-	.	ID=LotjaGi1g1v0248600.3.exon.4;Parent=LotjaGi1g1v0248600.3
LjG1.1_chr1	PGSB	CDS	59665706	59665765	.	-	0	ID=LotjaGi1g1v0248600.3.CDS.4;Parent=LotjaGi1g1v0248600.3
LjG1.1_chr1	PGSB	exon	59665921	59665973	.	-	.	ID=LotjaGi1g1v0248600.3.exon.5;Parent=LotjaGi1g1v0248600.3
LjG1.1_chr1	PGSB	CDS	59665921	59665973	.	-	2	ID=LotjaGi1g1v0248600.3.CDS.5;Parent=LotjaGi1g1v0248600.3
LjG1.1_chr1	PGSB	exon	59666419	59666507	.	-	.	ID=LotjaGi1g1v0248600.3.exon.6;Parent=LotjaGi1g1v0248600.3
LjG1.1_chr1	PGSB	CDS	59666419	59666507	.	-	1	ID=LotjaGi1g1v0248600.3.CDS.6;Parent=LotjaGi1g1v0248600.3
LjG1.1_chr1	PGSB	exon	59666584	59666628	.	-	.	ID=LotjaGi1g1v0248600.3.exon.7;Parent=LotjaGi1g1v0248600.3
LjG1.1_chr1	PGSB	CDS	59666584	59666628	.	-	1	ID=LotjaGi1g1v0248600.3.CDS.7;Parent=LotjaGi1g1v0248600.3
LjG1.1_chr1	PGSB	exon	59666721	59666844	.	-	.	ID=LotjaGi1g1v0248600.3.exon.8;Parent=LotjaGi1g1v0248600.3
LjG1.1_chr1	PGSB	CDS	59666721	59666844	.	-	2	ID=LotjaGi1g1v0248600.3.CDS.8;Parent=LotjaGi1g1v0248600.3
LjG1.1_chr1	PGSB	CDS	59666939	59667083	.	-	0	ID=LotjaGi1g1v0248600.3.CDS.9;Parent=LotjaGi1g1v0248600.3
LjG1.1_chr1	PGSB	exon	59666939	59667091	.	-	.	ID=LotjaGi1g1v0248600.3.exon.9;Parent=LotjaGi1g1v0248600.3
LjG1.1_chr1	PGSB	five_prime_UTR	59667084	59667091	.	-	.	ID=LotjaGi1g1v0248600.3.five_prime_UTR.2;Parent=LotjaGi1g1v0248600.3
LjG1.1_chr1	PGSB	exon	59667286	59668288	.	-	.	ID=LotjaGi1g1v0248600.3.exon.10;Parent=LotjaGi1g1v0248600.3
LjG1.1_chr1	PGSB	five_prime_UTR	59667286	59668288	.	-	.	ID=LotjaGi1g1v0248600.3.five_prime_UTR.3;Parent=LotjaGi1g1v0248600.3
###
LjG1.1_chr1	PGSB	gene	59671559	59678619	.	+	.	ID=LotjaGi1g1v0248700
LjG1.1_chr1	PGSB	mRNA	59671559	59678619	.	+	.	ID=LotjaGi1g1v0248700.1;Parent=LotjaGi1g1v0248700
LjG1.1_chr1	PGSB	five_prime_UTR	59671559	59671677	.	+	.	ID=LotjaGi1g1v0248700.1.five_prime_UTR.1;Parent=LotjaGi1g1v0248700.1
LjG1.1_chr1	PGSB	exon	59671559	59671964	.	+	.	ID=LotjaGi1g1v0248700.1.exon.1;Parent=LotjaGi1g1v0248700.1
LjG1.1_chr1	PGSB	CDS	59671678	59671964	.	+	0	ID=LotjaGi1g1v0248700.1.CDS.1;Parent=LotjaGi1g1v0248700.1
LjG1.1_chr1	PGSB	exon	59675150	59675313	.	+	.	ID=LotjaGi1g1v0248700.1.exon.2;Parent=LotjaGi1g1v0248700.1
LjG1.1_chr1	PGSB	CDS	59675150	59675313	.	+	1	ID=LotjaGi1g1v0248700.1.CDS.2;Parent=LotjaGi1g1v0248700.1
LjG1.1_chr1	PGSB	exon	59675442	59675605	.	+	.	ID=LotjaGi1g1v0248700.1.exon.3;Parent=LotjaGi1g1v0248700.1
LjG1.1_chr1	PGSB	CDS	59675442	59675605	.	+	2	ID=LotjaGi1g1v0248700.1.CDS.3;Parent=LotjaGi1g1v0248700.1
LjG1.1_chr1	PGSB	exon	59675686	59675957	.	+	.	ID=LotjaGi1g1v0248700.1.exon.4;Parent=LotjaGi1g1v0248700.1
LjG1.1_chr1	PGSB	CDS	59675686	59675957	.	+	0	ID=LotjaGi1g1v0248700.1.CDS.4;Parent=LotjaGi1g1v0248700.1
LjG1.1_chr1	PGSB	exon	59676087	59676213	.	+	.	ID=LotjaGi1g1v0248700.1.exon.5;Parent=LotjaGi1g1v0248700.1
LjG1.1_chr1	PGSB	CDS	59676087	59676213	.	+	1	ID=LotjaGi1g1v0248700.1.CDS.5;Parent=LotjaGi1g1v0248700.1
LjG1.1_chr1	PGSB	CDS	59678081	59678200	.	+	0	ID=LotjaGi1g1v0248700.1.CDS.6;Parent=LotjaGi1g1v0248700.1
LjG1.1_chr1	PGSB	exon	59678081	59678619	.	+	.	ID=LotjaGi1g1v0248700.1.exon.6;Parent=LotjaGi1g1v0248700.1
LjG1.1_chr1	PGSB	three_prime_UTR	59678201	59678619	.	+	.	ID=LotjaGi1g1v0248700.1.three_prime_UTR.2;Parent=LotjaGi1g1v0248700.1
###
###
LjG1.1_chr1	PGSB	gene	59746769	59757686	.	-	.	ID=LotjaGi1g1v0248900
LjG1.1_chr1	PGSB	mRNA	59746769	59757686	.	-	.	ID=LotjaGi1g1v0248900.1;Parent=LotjaGi1g1v0248900
LjG1.1_chr1	PGSB	three_prime_UTR	59746769	59747112	.	-	.	ID=LotjaGi1g1v0248900.1.three_prime_UTR.1;Parent=LotjaGi1g1v0248900.1
LjG1.1_chr1	PGSB	exon	59746769	59747514	.	-	.	ID=LotjaGi1g1v0248900.1.exon.1;Parent=LotjaGi1g1v0248900.1
LjG1.1_chr1	PGSB	CDS	59747113	59747514	.	-	0	ID=LotjaGi1g1v0248900.1.CDS.1;Parent=LotjaGi1g1v0248900.1
LjG1.1_chr1	PGSB	exon	59747636	59747833	.	-	.	ID=LotjaGi1g1v0248900.1.exon.2;Parent=LotjaGi1g1v0248900.1
LjG1.1_chr1	PGSB	CDS	59747636	59747833	.	-	0	ID=LotjaGi1g1v0248900.1.CDS.2;Parent=LotjaGi1g1v0248900.1
LjG1.1_chr1	PGSB	exon	59747935	59748052	.	-	.	ID=LotjaGi1g1v0248900.1.exon.3;Parent=LotjaGi1g1v0248900.1
LjG1.1_chr1	PGSB	CDS	59747935	59748052	.	-	1	ID=LotjaGi1g1v0248900.1.CDS.3;Parent=LotjaGi1g1v0248900.1
LjG1.1_chr1	PGSB	exon	59748190	59748344	.	-	.	ID=LotjaGi1g1v0248900.1.exon.4;Parent=LotjaGi1g1v0248900.1
LjG1.1_chr1	PGSB	CDS	59748190	59748344	.	-	0	ID=LotjaGi1g1v0248900.1.CDS.4;Parent=LotjaGi1g1v0248900.1
LjG1.1_chr1	PGSB	exon	59748478	59748610	.	-	.	ID=LotjaGi1g1v0248900.1.exon.5;Parent=LotjaGi1g1v0248900.1
LjG1.1_chr1	PGSB	CDS	59748478	59748610	.	-	1	ID=LotjaGi1g1v0248900.1.CDS.5;Parent=LotjaGi1g1v0248900.1
LjG1.1_chr1	PGSB	exon	59748716	59748800	.	-	.	ID=LotjaGi1g1v0248900.1.exon.6;Parent=LotjaGi1g1v0248900.1
LjG1.1_chr1	PGSB	CDS	59748716	59748800	.	-	2	ID=LotjaGi1g1v0248900.1.CDS.6;Parent=LotjaGi1g1v0248900.1
LjG1.1_chr1	PGSB	exon	59748883	59749004	.	-	.	ID=LotjaGi1g1v0248900.1.exon.7;Parent=LotjaGi1g1v0248900.1
LjG1.1_chr1	PGSB	CDS	59748883	59749004	.	-	1	ID=LotjaGi1g1v0248900.1.CDS.7;Parent=LotjaGi1g1v0248900.1
LjG1.1_chr1	PGSB	exon	59749101	59749197	.	-	.	ID=LotjaGi1g1v0248900.1.exon.8;Parent=LotjaGi1g1v0248900.1
LjG1.1_chr1	PGSB	CDS	59749101	59749197	.	-	2	ID=LotjaGi1g1v0248900.1.CDS.8;Parent=LotjaGi1g1v0248900.1
LjG1.1_chr1	PGSB	exon	59756574	59756838	.	-	.	ID=LotjaGi1g1v0248900.1.exon.9;Parent=LotjaGi1g1v0248900.1
LjG1.1_chr1	PGSB	CDS	59756574	59756838	.	-	0	ID=LotjaGi1g1v0248900.1.CDS.9;Parent=LotjaGi1g1v0248900.1
LjG1.1_chr1	PGSB	CDS	59757006	59757026	.	-	0	ID=LotjaGi1g1v0248900.1.CDS.10;Parent=LotjaGi1g1v0248900.1
LjG1.1_chr1	PGSB	exon	59757006	59757189	.	-	.	ID=LotjaGi1g1v0248900.1.exon.10;Parent=LotjaGi1g1v0248900.1
LjG1.1_chr1	PGSB	five_prime_UTR	59757027	59757189	.	-	.	ID=LotjaGi1g1v0248900.1.five_prime_UTR.2;Parent=LotjaGi1g1v0248900.1
LjG1.1_chr1	PGSB	exon	59757593	59757686	.	-	.	ID=LotjaGi1g1v0248900.1.exon.11;Parent=LotjaGi1g1v0248900.1
LjG1.1_chr1	PGSB	five_prime_UTR	59757593	59757686	.	-	.	ID=LotjaGi1g1v0248900.1.five_prime_UTR.3;Parent=LotjaGi1g1v0248900.1
###
LjG1.1_chr1	PGSB	gene	59850577	59857911	.	+	.	ID=LotjaGi1g1v0249000
LjG1.1_chr1	PGSB	mRNA	59850577	59857911	.	+	.	ID=LotjaGi1g1v0249000.1;Parent=LotjaGi1g1v0249000
LjG1.1_chr1	PGSB	five_prime_UTR	59850577	59851054	.	+	.	ID=LotjaGi1g1v0249000.1.five_prime_UTR.1;Parent=LotjaGi1g1v0249000.1
LjG1.1_chr1	PGSB	exon	59850577	59851411	.	+	.	ID=LotjaGi1g1v0249000.1.exon.1;Parent=LotjaGi1g1v0249000.1
LjG1.1_chr1	PGSB	CDS	59851055	59851411	.	+	0	ID=LotjaGi1g1v0249000.1.CDS.1;Parent=LotjaGi1g1v0249000.1
LjG1.1_chr1	PGSB	CDS	59851539	59852150	.	+	0	ID=LotjaGi1g1v0249000.1.CDS.2;Parent=LotjaGi1g1v0249000.1
LjG1.1_chr1	PGSB	exon	59851539	59857911	.	+	.	ID=LotjaGi1g1v0249000.1.exon.2;Parent=LotjaGi1g1v0249000.1
LjG1.1_chr1	PGSB	three_prime_UTR	59852151	59857911	.	+	.	ID=LotjaGi1g1v0249000.1.three_prime_UTR.2;Parent=LotjaGi1g1v0249000.1
###
LjG1.1_chr1	PGSB	gene	59903784	59907624	.	-	.	ID=LotjaGi1g1v0249100
LjG1.1_chr1	PGSB	mRNA	59903784	59907624	.	-	.	ID=LotjaGi1g1v0249100.1;Parent=LotjaGi1g1v0249100
LjG1.1_chr1	PGSB	three_prime_UTR	59903784	59904169	.	-	.	ID=LotjaGi1g1v0249100.1.three_prime_UTR.1;Parent=LotjaGi1g1v0249100.1
LjG1.1_chr1	PGSB	exon	59903784	59904393	.	-	.	ID=LotjaGi1g1v0249100.1.exon.1;Parent=LotjaGi1g1v0249100.1
LjG1.1_chr1	PGSB	CDS	59904170	59904393	.	-	2	ID=LotjaGi1g1v0249100.1.CDS.1;Parent=LotjaGi1g1v0249100.1
LjG1.1_chr1	PGSB	exon	59904921	59905013	.	-	.	ID=LotjaGi1g1v0249100.1.exon.2;Parent=LotjaGi1g1v0249100.1
LjG1.1_chr1	PGSB	CDS	59904921	59905013	.	-	2	ID=LotjaGi1g1v0249100.1.CDS.2;Parent=LotjaGi1g1v0249100.1
LjG1.1_chr1	PGSB	exon	59905375	59905777	.	-	.	ID=LotjaGi1g1v0249100.1.exon.3;Parent=LotjaGi1g1v0249100.1
LjG1.1_chr1	PGSB	CDS	59905375	59905777	.	-	0	ID=LotjaGi1g1v0249100.1.CDS.3;Parent=LotjaGi1g1v0249100.1
LjG1.1_chr1	PGSB	CDS	59906406	59907350	.	-	0	ID=LotjaGi1g1v0249100.1.CDS.4;Parent=LotjaGi1g1v0249100.1
LjG1.1_chr1	PGSB	exon	59906406	59907624	.	-	.	ID=LotjaGi1g1v0249100.1.exon.4;Parent=LotjaGi1g1v0249100.1
LjG1.1_chr1	PGSB	five_prime_UTR	59907351	59907624	.	-	.	ID=LotjaGi1g1v0249100.1.five_prime_UTR.2;Parent=LotjaGi1g1v0249100.1
###
LjG1.1_chr1	PGSB	gene	59914440	59920068	.	-	.	ID=LotjaGi1g1v0249200
LjG1.1_chr1	PGSB	mRNA	59914440	59920068	.	-	.	ID=LotjaGi1g1v0249200.1;Parent=LotjaGi1g1v0249200
LjG1.1_chr1	PGSB	three_prime_UTR	59914440	59917206	.	-	.	ID=LotjaGi1g1v0249200.1.three_prime_UTR.1;Parent=LotjaGi1g1v0249200.1
LjG1.1_chr1	PGSB	exon	59914440	59917416	.	-	.	ID=LotjaGi1g1v0249200.1.exon.1;Parent=LotjaGi1g1v0249200.1
LjG1.1_chr1	PGSB	CDS	59917207	59917416	.	-	0	ID=LotjaGi1g1v0249200.1.CDS.1;Parent=LotjaGi1g1v0249200.1
LjG1.1_chr1	PGSB	exon	59918494	59919006	.	-	.	ID=LotjaGi1g1v0249200.1.exon.2;Parent=LotjaGi1g1v0249200.1
LjG1.1_chr1	PGSB	CDS	59918494	59919006	.	-	0	ID=LotjaGi1g1v0249200.1.CDS.2;Parent=LotjaGi1g1v0249200.1
LjG1.1_chr1	PGSB	CDS	59919757	59919975	.	-	0	ID=LotjaGi1g1v0249200.1.CDS.3;Parent=LotjaGi1g1v0249200.1
LjG1.1_chr1	PGSB	exon	59919757	59920068	.	-	.	ID=LotjaGi1g1v0249200.1.exon.3;Parent=LotjaGi1g1v0249200.1
LjG1.1_chr1	PGSB	five_prime_UTR	59919976	59920068	.	-	.	ID=LotjaGi1g1v0249200.1.five_prime_UTR.2;Parent=LotjaGi1g1v0249200.1
###
LjG1.1_chr1	PGSB	gene	59966666	59973031	.	-	.	ID=LotjaGi1g1v0249300
LjG1.1_chr1	PGSB	mRNA	59966666	59973031	.	-	.	ID=LotjaGi1g1v0249300.1;Parent=LotjaGi1g1v0249300
LjG1.1_chr1	PGSB	exon	59966666	59967392	.	-	.	ID=LotjaGi1g1v0249300.1.exon.1;Parent=LotjaGi1g1v0249300.1
LjG1.1_chr1	PGSB	three_prime_UTR	59966666	59967392	.	-	.	ID=LotjaGi1g1v0249300.1.three_prime_UTR.1;Parent=LotjaGi1g1v0249300.1
LjG1.1_chr1	PGSB	three_prime_UTR	59968290	59968328	.	-	.	ID=LotjaGi1g1v0249300.1.three_prime_UTR.2;Parent=LotjaGi1g1v0249300.1
LjG1.1_chr1	PGSB	exon	59968290	59969039	.	-	.	ID=LotjaGi1g1v0249300.1.exon.2;Parent=LotjaGi1g1v0249300.1
LjG1.1_chr1	PGSB	CDS	59968329	59969039	.	-	0	ID=LotjaGi1g1v0249300.1.CDS.1;Parent=LotjaGi1g1v0249300.1
LjG1.1_chr1	PGSB	CDS	59971366	59972517	.	-	0	ID=LotjaGi1g1v0249300.1.CDS.2;Parent=LotjaGi1g1v0249300.1
LjG1.1_chr1	PGSB	exon	59971366	59973031	.	-	.	ID=LotjaGi1g1v0249300.1.exon.3;Parent=LotjaGi1g1v0249300.1
LjG1.1_chr1	PGSB	five_prime_UTR	59972518	59973031	.	-	.	ID=LotjaGi1g1v0249300.1.five_prime_UTR.3;Parent=LotjaGi1g1v0249300.1
###
LjG1.1_chr1	PGSB	gene	59975921	59982663	.	-	.	ID=LotjaGi1g1v0249400
LjG1.1_chr1	PGSB	mRNA	59975921	59982663	.	-	.	ID=LotjaGi1g1v0249400.1;Parent=LotjaGi1g1v0249400
LjG1.1_chr1	PGSB	three_prime_UTR	59975921	59976084	.	-	.	ID=LotjaGi1g1v0249400.1.three_prime_UTR.1;Parent=LotjaGi1g1v0249400.1
LjG1.1_chr1	PGSB	exon	59975921	59977382	.	-	.	ID=LotjaGi1g1v0249400.1.exon.1;Parent=LotjaGi1g1v0249400.1
LjG1.1_chr1	PGSB	CDS	59976085	59976429	.	-	0	ID=LotjaGi1g1v0249400.1.CDS.1;Parent=LotjaGi1g1v0249400.1
LjG1.1_chr1	PGSB	five_prime_UTR	59976430	59977382	.	-	.	ID=LotjaGi1g1v0249400.1.five_prime_UTR.2;Parent=LotjaGi1g1v0249400.1
LjG1.1_chr1	PGSB	exon	59977459	59977516	.	-	.	ID=LotjaGi1g1v0249400.1.exon.2;Parent=LotjaGi1g1v0249400.1
LjG1.1_chr1	PGSB	five_prime_UTR	59977459	59977516	.	-	.	ID=LotjaGi1g1v0249400.1.five_prime_UTR.3;Parent=LotjaGi1g1v0249400.1
LjG1.1_chr1	PGSB	exon	59978285	59978331	.	-	.	ID=LotjaGi1g1v0249400.1.exon.3;Parent=LotjaGi1g1v0249400.1
LjG1.1_chr1	PGSB	five_prime_UTR	59978285	59978331	.	-	.	ID=LotjaGi1g1v0249400.1.five_prime_UTR.4;Parent=LotjaGi1g1v0249400.1
LjG1.1_chr1	PGSB	exon	59978411	59978461	.	-	.	ID=LotjaGi1g1v0249400.1.exon.4;Parent=LotjaGi1g1v0249400.1
LjG1.1_chr1	PGSB	five_prime_UTR	59978411	59978461	.	-	.	ID=LotjaGi1g1v0249400.1.five_prime_UTR.5;Parent=LotjaGi1g1v0249400.1
LjG1.1_chr1	PGSB	exon	59978673	59978762	.	-	.	ID=LotjaGi1g1v0249400.1.exon.5;Parent=LotjaGi1g1v0249400.1
LjG1.1_chr1	PGSB	five_prime_UTR	59978673	59978762	.	-	.	ID=LotjaGi1g1v0249400.1.five_prime_UTR.6;Parent=LotjaGi1g1v0249400.1
LjG1.1_chr1	PGSB	exon	59978850	59978939	.	-	.	ID=LotjaGi1g1v0249400.1.exon.6;Parent=LotjaGi1g1v0249400.1
LjG1.1_chr1	PGSB	five_prime_UTR	59978850	59978939	.	-	.	ID=LotjaGi1g1v0249400.1.five_prime_UTR.7;Parent=LotjaGi1g1v0249400.1
LjG1.1_chr1	PGSB	exon	59979689	59979769	.	-	.	ID=LotjaGi1g1v0249400.1.exon.7;Parent=LotjaGi1g1v0249400.1
LjG1.1_chr1	PGSB	five_prime_UTR	59979689	59979769	.	-	.	ID=LotjaGi1g1v0249400.1.five_prime_UTR.8;Parent=LotjaGi1g1v0249400.1
LjG1.1_chr1	PGSB	exon	59980288	59980376	.	-	.	ID=LotjaGi1g1v0249400.1.exon.8;Parent=LotjaGi1g1v0249400.1
LjG1.1_chr1	PGSB	five_prime_UTR	59980288	59980376	.	-	.	ID=LotjaGi1g1v0249400.1.five_prime_UTR.9;Parent=LotjaGi1g1v0249400.1
LjG1.1_chr1	PGSB	exon	59980459	59980551	.	-	.	ID=LotjaGi1g1v0249400.1.exon.9;Parent=LotjaGi1g1v0249400.1
LjG1.1_chr1	PGSB	five_prime_UTR	59980459	59980551	.	-	.	ID=LotjaGi1g1v0249400.1.five_prime_UTR.10;Parent=LotjaGi1g1v0249400.1
LjG1.1_chr1	PGSB	exon	59981287	59982663	.	-	.	ID=LotjaGi1g1v0249400.1.exon.10;Parent=LotjaGi1g1v0249400.1
LjG1.1_chr1	PGSB	five_prime_UTR	59981287	59982663	.	-	.	ID=LotjaGi1g1v0249400.1.five_prime_UTR.11;Parent=LotjaGi1g1v0249400.1
LjG1.1_chr1	PGSB	mRNA	59975979	59979773	.	-	.	ID=LotjaGi1g1v0249400.2;Parent=LotjaGi1g1v0249400
LjG1.1_chr1	PGSB	three_prime_UTR	59975979	59976084	.	-	.	ID=LotjaGi1g1v0249400.2.three_prime_UTR.1;Parent=LotjaGi1g1v0249400.2
LjG1.1_chr1	PGSB	exon	59975979	59977382	.	-	.	ID=LotjaGi1g1v0249400.2.exon.1;Parent=LotjaGi1g1v0249400.2
LjG1.1_chr1	PGSB	CDS	59976085	59976429	.	-	0	ID=LotjaGi1g1v0249400.2.CDS.1;Parent=LotjaGi1g1v0249400.2
LjG1.1_chr1	PGSB	five_prime_UTR	59976430	59977382	.	-	.	ID=LotjaGi1g1v0249400.2.five_prime_UTR.2;Parent=LotjaGi1g1v0249400.2
LjG1.1_chr1	PGSB	exon	59977459	59977516	.	-	.	ID=LotjaGi1g1v0249400.2.exon.2;Parent=LotjaGi1g1v0249400.2
LjG1.1_chr1	PGSB	five_prime_UTR	59977459	59977516	.	-	.	ID=LotjaGi1g1v0249400.2.five_prime_UTR.3;Parent=LotjaGi1g1v0249400.2
LjG1.1_chr1	PGSB	exon	59978285	59978461	.	-	.	ID=LotjaGi1g1v0249400.2.exon.3;Parent=LotjaGi1g1v0249400.2
LjG1.1_chr1	PGSB	five_prime_UTR	59978285	59978461	.	-	.	ID=LotjaGi1g1v0249400.2.five_prime_UTR.4;Parent=LotjaGi1g1v0249400.2
LjG1.1_chr1	PGSB	exon	59978673	59978762	.	-	.	ID=LotjaGi1g1v0249400.2.exon.4;Parent=LotjaGi1g1v0249400.2
LjG1.1_chr1	PGSB	five_prime_UTR	59978673	59978762	.	-	.	ID=LotjaGi1g1v0249400.2.five_prime_UTR.5;Parent=LotjaGi1g1v0249400.2
LjG1.1_chr1	PGSB	exon	59978850	59978939	.	-	.	ID=LotjaGi1g1v0249400.2.exon.5;Parent=LotjaGi1g1v0249400.2
LjG1.1_chr1	PGSB	five_prime_UTR	59978850	59978939	.	-	.	ID=LotjaGi1g1v0249400.2.five_prime_UTR.6;Parent=LotjaGi1g1v0249400.2
LjG1.1_chr1	PGSB	exon	59979689	59979773	.	-	.	ID=LotjaGi1g1v0249400.2.exon.6;Parent=LotjaGi1g1v0249400.2
LjG1.1_chr1	PGSB	five_prime_UTR	59979689	59979773	.	-	.	ID=LotjaGi1g1v0249400.2.five_prime_UTR.7;Parent=LotjaGi1g1v0249400.2
LjG1.1_chr1	PGSB	mRNA	59976016	59982651	.	-	.	ID=LotjaGi1g1v0249400.3;Parent=LotjaGi1g1v0249400
LjG1.1_chr1	PGSB	three_prime_UTR	59976016	59976084	.	-	.	ID=LotjaGi1g1v0249400.3.three_prime_UTR.1;Parent=LotjaGi1g1v0249400.3
LjG1.1_chr1	PGSB	exon	59976016	59977382	.	-	.	ID=LotjaGi1g1v0249400.3.exon.1;Parent=LotjaGi1g1v0249400.3
LjG1.1_chr1	PGSB	CDS	59976085	59976429	.	-	0	ID=LotjaGi1g1v0249400.3.CDS.1;Parent=LotjaGi1g1v0249400.3
LjG1.1_chr1	PGSB	five_prime_UTR	59976430	59977382	.	-	.	ID=LotjaGi1g1v0249400.3.five_prime_UTR.2;Parent=LotjaGi1g1v0249400.3
LjG1.1_chr1	PGSB	exon	59977459	59978331	.	-	.	ID=LotjaGi1g1v0249400.3.exon.2;Parent=LotjaGi1g1v0249400.3
LjG1.1_chr1	PGSB	five_prime_UTR	59977459	59978331	.	-	.	ID=LotjaGi1g1v0249400.3.five_prime_UTR.3;Parent=LotjaGi1g1v0249400.3
LjG1.1_chr1	PGSB	exon	59978411	59978461	.	-	.	ID=LotjaGi1g1v0249400.3.exon.3;Parent=LotjaGi1g1v0249400.3
LjG1.1_chr1	PGSB	five_prime_UTR	59978411	59978461	.	-	.	ID=LotjaGi1g1v0249400.3.five_prime_UTR.4;Parent=LotjaGi1g1v0249400.3
LjG1.1_chr1	PGSB	exon	59978673	59978762	.	-	.	ID=LotjaGi1g1v0249400.3.exon.4;Parent=LotjaGi1g1v0249400.3
LjG1.1_chr1	PGSB	five_prime_UTR	59978673	59978762	.	-	.	ID=LotjaGi1g1v0249400.3.five_prime_UTR.5;Parent=LotjaGi1g1v0249400.3
LjG1.1_chr1	PGSB	exon	59978850	59978939	.	-	.	ID=LotjaGi1g1v0249400.3.exon.5;Parent=LotjaGi1g1v0249400.3
LjG1.1_chr1	PGSB	five_prime_UTR	59978850	59978939	.	-	.	ID=LotjaGi1g1v0249400.3.five_prime_UTR.6;Parent=LotjaGi1g1v0249400.3
LjG1.1_chr1	PGSB	exon	59979689	59979769	.	-	.	ID=LotjaGi1g1v0249400.3.exon.6;Parent=LotjaGi1g1v0249400.3
LjG1.1_chr1	PGSB	five_prime_UTR	59979689	59979769	.	-	.	ID=LotjaGi1g1v0249400.3.five_prime_UTR.7;Parent=LotjaGi1g1v0249400.3
LjG1.1_chr1	PGSB	exon	59980288	59980376	.	-	.	ID=LotjaGi1g1v0249400.3.exon.7;Parent=LotjaGi1g1v0249400.3
LjG1.1_chr1	PGSB	five_prime_UTR	59980288	59980376	.	-	.	ID=LotjaGi1g1v0249400.3.five_prime_UTR.8;Parent=LotjaGi1g1v0249400.3
LjG1.1_chr1	PGSB	exon	59980459	59980551	.	-	.	ID=LotjaGi1g1v0249400.3.exon.8;Parent=LotjaGi1g1v0249400.3
LjG1.1_chr1	PGSB	five_prime_UTR	59980459	59980551	.	-	.	ID=LotjaGi1g1v0249400.3.five_prime_UTR.9;Parent=LotjaGi1g1v0249400.3
LjG1.1_chr1	PGSB	exon	59981287	59981416	.	-	.	ID=LotjaGi1g1v0249400.3.exon.9;Parent=LotjaGi1g1v0249400.3
LjG1.1_chr1	PGSB	five_prime_UTR	59981287	59981416	.	-	.	ID=LotjaGi1g1v0249400.3.five_prime_UTR.10;Parent=LotjaGi1g1v0249400.3
LjG1.1_chr1	PGSB	exon	59981754	59981855	.	-	.	ID=LotjaGi1g1v0249400.3.exon.10;Parent=LotjaGi1g1v0249400.3
LjG1.1_chr1	PGSB	five_prime_UTR	59981754	59981855	.	-	.	ID=LotjaGi1g1v0249400.3.five_prime_UTR.11;Parent=LotjaGi1g1v0249400.3
LjG1.1_chr1	PGSB	exon	59982566	59982651	.	-	.	ID=LotjaGi1g1v0249400.3.exon.11;Parent=LotjaGi1g1v0249400.3
LjG1.1_chr1	PGSB	five_prime_UTR	59982566	59982651	.	-	.	ID=LotjaGi1g1v0249400.3.five_prime_UTR.12;Parent=LotjaGi1g1v0249400.3
###
LjG1.1_chr1	PGSB	gene	60013747	60023115	.	+	.	ID=LotjaGi1g1v0249500
LjG1.1_chr1	PGSB	mRNA	60013747	60023115	.	+	.	ID=LotjaGi1g1v0249500.1;Parent=LotjaGi1g1v0249500
LjG1.1_chr1	PGSB	exon	60013747	60014837	.	+	.	ID=LotjaGi1g1v0249500.1.exon.1;Parent=LotjaGi1g1v0249500.1
LjG1.1_chr1	PGSB	five_prime_UTR	60013747	60014837	.	+	.	ID=LotjaGi1g1v0249500.1.five_prime_UTR.1;Parent=LotjaGi1g1v0249500.1
LjG1.1_chr1	PGSB	exon	60015554	60015725	.	+	.	ID=LotjaGi1g1v0249500.1.exon.2;Parent=LotjaGi1g1v0249500.1
LjG1.1_chr1	PGSB	five_prime_UTR	60015554	60015725	.	+	.	ID=LotjaGi1g1v0249500.1.five_prime_UTR.2;Parent=LotjaGi1g1v0249500.1
LjG1.1_chr1	PGSB	five_prime_UTR	60016252	60017767	.	+	.	ID=LotjaGi1g1v0249500.1.five_prime_UTR.3;Parent=LotjaGi1g1v0249500.1
LjG1.1_chr1	PGSB	exon	60016252	60017859	.	+	.	ID=LotjaGi1g1v0249500.1.exon.3;Parent=LotjaGi1g1v0249500.1
LjG1.1_chr1	PGSB	CDS	60017768	60017859	.	+	0	ID=LotjaGi1g1v0249500.1.CDS.1;Parent=LotjaGi1g1v0249500.1
LjG1.1_chr1	PGSB	exon	60017986	60018082	.	+	.	ID=LotjaGi1g1v0249500.1.exon.4;Parent=LotjaGi1g1v0249500.1
LjG1.1_chr1	PGSB	CDS	60017986	60018082	.	+	1	ID=LotjaGi1g1v0249500.1.CDS.2;Parent=LotjaGi1g1v0249500.1
LjG1.1_chr1	PGSB	exon	60018194	60018249	.	+	.	ID=LotjaGi1g1v0249500.1.exon.5;Parent=LotjaGi1g1v0249500.1
LjG1.1_chr1	PGSB	CDS	60018194	60018249	.	+	0	ID=LotjaGi1g1v0249500.1.CDS.3;Parent=LotjaGi1g1v0249500.1
LjG1.1_chr1	PGSB	exon	60018350	60018558	.	+	.	ID=LotjaGi1g1v0249500.1.exon.6;Parent=LotjaGi1g1v0249500.1
LjG1.1_chr1	PGSB	CDS	60018350	60018558	.	+	1	ID=LotjaGi1g1v0249500.1.CDS.4;Parent=LotjaGi1g1v0249500.1
LjG1.1_chr1	PGSB	exon	60018727	60018790	.	+	.	ID=LotjaGi1g1v0249500.1.exon.7;Parent=LotjaGi1g1v0249500.1
LjG1.1_chr1	PGSB	CDS	60018727	60018790	.	+	2	ID=LotjaGi1g1v0249500.1.CDS.5;Parent=LotjaGi1g1v0249500.1
LjG1.1_chr1	PGSB	exon	60020433	60020505	.	+	.	ID=LotjaGi1g1v0249500.1.exon.8;Parent=LotjaGi1g1v0249500.1
LjG1.1_chr1	PGSB	CDS	60020433	60020505	.	+	1	ID=LotjaGi1g1v0249500.1.CDS.6;Parent=LotjaGi1g1v0249500.1
LjG1.1_chr1	PGSB	exon	60020604	60020724	.	+	.	ID=LotjaGi1g1v0249500.1.exon.9;Parent=LotjaGi1g1v0249500.1
LjG1.1_chr1	PGSB	CDS	60020604	60020724	.	+	0	ID=LotjaGi1g1v0249500.1.CDS.7;Parent=LotjaGi1g1v0249500.1
LjG1.1_chr1	PGSB	exon	60020845	60020932	.	+	.	ID=LotjaGi1g1v0249500.1.exon.10;Parent=LotjaGi1g1v0249500.1
LjG1.1_chr1	PGSB	CDS	60020845	60020932	.	+	2	ID=LotjaGi1g1v0249500.1.CDS.8;Parent=LotjaGi1g1v0249500.1
LjG1.1_chr1	PGSB	exon	60021038	60021163	.	+	.	ID=LotjaGi1g1v0249500.1.exon.11;Parent=LotjaGi1g1v0249500.1
LjG1.1_chr1	PGSB	CDS	60021038	60021163	.	+	1	ID=LotjaGi1g1v0249500.1.CDS.9;Parent=LotjaGi1g1v0249500.1
LjG1.1_chr1	PGSB	exon	60021529	60021638	.	+	.	ID=LotjaGi1g1v0249500.1.exon.12;Parent=LotjaGi1g1v0249500.1
LjG1.1_chr1	PGSB	CDS	60021529	60021638	.	+	1	ID=LotjaGi1g1v0249500.1.CDS.10;Parent=LotjaGi1g1v0249500.1
LjG1.1_chr1	PGSB	CDS	60022079	60022227	.	+	2	ID=LotjaGi1g1v0249500.1.CDS.11;Parent=LotjaGi1g1v0249500.1
LjG1.1_chr1	PGSB	exon	60022079	60023115	.	+	.	ID=LotjaGi1g1v0249500.1.exon.13;Parent=LotjaGi1g1v0249500.1
LjG1.1_chr1	PGSB	three_prime_UTR	60022228	60023115	.	+	.	ID=LotjaGi1g1v0249500.1.three_prime_UTR.4;Parent=LotjaGi1g1v0249500.1
LjG1.1_chr1	PGSB	mRNA	60017768	60022227	.	+	.	ID=LotjaGi1g1v0249500.2;Parent=LotjaGi1g1v0249500
LjG1.1_chr1	PGSB	exon	60017768	60017859	.	+	.	ID=LotjaGi1g1v0249500.2.exon.1;Parent=LotjaGi1g1v0249500.2
LjG1.1_chr1	PGSB	CDS	60017768	60017859	.	+	0	ID=LotjaGi1g1v0249500.2.CDS.1;Parent=LotjaGi1g1v0249500.2
LjG1.1_chr1	PGSB	exon	60017986	60018082	.	+	.	ID=LotjaGi1g1v0249500.2.exon.2;Parent=LotjaGi1g1v0249500.2
LjG1.1_chr1	PGSB	CDS	60017986	60018082	.	+	1	ID=LotjaGi1g1v0249500.2.CDS.2;Parent=LotjaGi1g1v0249500.2
LjG1.1_chr1	PGSB	exon	60018194	60018249	.	+	.	ID=LotjaGi1g1v0249500.2.exon.3;Parent=LotjaGi1g1v0249500.2
LjG1.1_chr1	PGSB	CDS	60018194	60018249	.	+	0	ID=LotjaGi1g1v0249500.2.CDS.3;Parent=LotjaGi1g1v0249500.2
LjG1.1_chr1	PGSB	exon	60018350	60018558	.	+	.	ID=LotjaGi1g1v0249500.2.exon.4;Parent=LotjaGi1g1v0249500.2
LjG1.1_chr1	PGSB	CDS	60018350	60018558	.	+	1	ID=LotjaGi1g1v0249500.2.CDS.4;Parent=LotjaGi1g1v0249500.2
LjG1.1_chr1	PGSB	exon	60018727	60018790	.	+	.	ID=LotjaGi1g1v0249500.2.exon.5;Parent=LotjaGi1g1v0249500.2
LjG1.1_chr1	PGSB	CDS	60018727	60018790	.	+	2	ID=LotjaGi1g1v0249500.2.CDS.5;Parent=LotjaGi1g1v0249500.2
LjG1.1_chr1	PGSB	exon	60020433	60020505	.	+	.	ID=LotjaGi1g1v0249500.2.exon.6;Parent=LotjaGi1g1v0249500.2
LjG1.1_chr1	PGSB	CDS	60020433	60020505	.	+	1	ID=LotjaGi1g1v0249500.2.CDS.6;Parent=LotjaGi1g1v0249500.2
LjG1.1_chr1	PGSB	exon	60020604	60020724	.	+	.	ID=LotjaGi1g1v0249500.2.exon.7;Parent=LotjaGi1g1v0249500.2
LjG1.1_chr1	PGSB	CDS	60020604	60020724	.	+	0	ID=LotjaGi1g1v0249500.2.CDS.7;Parent=LotjaGi1g1v0249500.2
LjG1.1_chr1	PGSB	exon	60020845	60020932	.	+	.	ID=LotjaGi1g1v0249500.2.exon.8;Parent=LotjaGi1g1v0249500.2
LjG1.1_chr1	PGSB	CDS	60020845	60020932	.	+	2	ID=LotjaGi1g1v0249500.2.CDS.8;Parent=LotjaGi1g1v0249500.2
LjG1.1_chr1	PGSB	exon	60021038	60021163	.	+	.	ID=LotjaGi1g1v0249500.2.exon.9;Parent=LotjaGi1g1v0249500.2
LjG1.1_chr1	PGSB	CDS	60021038	60021163	.	+	1	ID=LotjaGi1g1v0249500.2.CDS.9;Parent=LotjaGi1g1v0249500.2
LjG1.1_chr1	PGSB	exon	60021529	60021638	.	+	.	ID=LotjaGi1g1v0249500.2.exon.10;Parent=LotjaGi1g1v0249500.2
LjG1.1_chr1	PGSB	CDS	60021529	60021638	.	+	1	ID=LotjaGi1g1v0249500.2.CDS.10;Parent=LotjaGi1g1v0249500.2
LjG1.1_chr1	PGSB	exon	60022079	60022227	.	+	.	ID=LotjaGi1g1v0249500.2.exon.11;Parent=LotjaGi1g1v0249500.2
LjG1.1_chr1	PGSB	CDS	60022079	60022227	.	+	2	ID=LotjaGi1g1v0249500.2.CDS.11;Parent=LotjaGi1g1v0249500.2
###
LjG1.1_chr1	PGSB	gene	60023358	60028878	.	+	.	ID=LotjaGi1g1v0249600
LjG1.1_chr1	PGSB	mRNA	60023358	60028878	.	+	.	ID=LotjaGi1g1v0249600.1;Parent=LotjaGi1g1v0249600
LjG1.1_chr1	PGSB	five_prime_UTR	60023358	60024038	.	+	.	ID=LotjaGi1g1v0249600.1.five_prime_UTR.1;Parent=LotjaGi1g1v0249600.1
LjG1.1_chr1	PGSB	exon	60023358	60024130	.	+	.	ID=LotjaGi1g1v0249600.1.exon.1;Parent=LotjaGi1g1v0249600.1
LjG1.1_chr1	PGSB	CDS	60024039	60024130	.	+	0	ID=LotjaGi1g1v0249600.1.CDS.1;Parent=LotjaGi1g1v0249600.1
LjG1.1_chr1	PGSB	exon	60024253	60024400	.	+	.	ID=LotjaGi1g1v0249600.1.exon.2;Parent=LotjaGi1g1v0249600.1
LjG1.1_chr1	PGSB	CDS	60024253	60024400	.	+	1	ID=LotjaGi1g1v0249600.1.CDS.2;Parent=LotjaGi1g1v0249600.1
LjG1.1_chr1	PGSB	exon	60025763	60025933	.	+	.	ID=LotjaGi1g1v0249600.1.exon.3;Parent=LotjaGi1g1v0249600.1
LjG1.1_chr1	PGSB	CDS	60025763	60025933	.	+	0	ID=LotjaGi1g1v0249600.1.CDS.3;Parent=LotjaGi1g1v0249600.1
LjG1.1_chr1	PGSB	exon	60026780	60026959	.	+	.	ID=LotjaGi1g1v0249600.1.exon.4;Parent=LotjaGi1g1v0249600.1
LjG1.1_chr1	PGSB	CDS	60026780	60026959	.	+	0	ID=LotjaGi1g1v0249600.1.CDS.4;Parent=LotjaGi1g1v0249600.1
LjG1.1_chr1	PGSB	CDS	60027677	60028492	.	+	0	ID=LotjaGi1g1v0249600.1.CDS.5;Parent=LotjaGi1g1v0249600.1
LjG1.1_chr1	PGSB	exon	60027677	60028878	.	+	.	ID=LotjaGi1g1v0249600.1.exon.5;Parent=LotjaGi1g1v0249600.1
LjG1.1_chr1	PGSB	three_prime_UTR	60028493	60028878	.	+	.	ID=LotjaGi1g1v0249600.1.three_prime_UTR.2;Parent=LotjaGi1g1v0249600.1
###
LjG1.1_chr1	PGSB	gene	60033236	60035065	.	+	.	ID=LotjaGi1g1v0249700
LjG1.1_chr1	PGSB	mRNA	60033236	60035065	.	+	.	ID=LotjaGi1g1v0249700.1;Parent=LotjaGi1g1v0249700
LjG1.1_chr1	PGSB	five_prime_UTR	60033236	60033929	.	+	.	ID=LotjaGi1g1v0249700.1.five_prime_UTR.1;Parent=LotjaGi1g1v0249700.1
LjG1.1_chr1	PGSB	exon	60033236	60035065	.	+	.	ID=LotjaGi1g1v0249700.1.exon.1;Parent=LotjaGi1g1v0249700.1
LjG1.1_chr1	PGSB	CDS	60033930	60034583	.	+	0	ID=LotjaGi1g1v0249700.1.CDS.1;Parent=LotjaGi1g1v0249700.1
LjG1.1_chr1	PGSB	three_prime_UTR	60034584	60035065	.	+	.	ID=LotjaGi1g1v0249700.1.three_prime_UTR.2;Parent=LotjaGi1g1v0249700.1
###
LjG1.1_chr1	PGSB	gene	60044466	60056959	.	-	.	ID=LotjaGi1g1v0249800
LjG1.1_chr1	PGSB	mRNA	60044466	60056959	.	-	.	ID=LotjaGi1g1v0249800.1;Parent=LotjaGi1g1v0249800
LjG1.1_chr1	PGSB	three_prime_UTR	60044466	60045679	.	-	.	ID=LotjaGi1g1v0249800.1.three_prime_UTR.1;Parent=LotjaGi1g1v0249800.1
LjG1.1_chr1	PGSB	exon	60044466	60045847	.	-	.	ID=LotjaGi1g1v0249800.1.exon.1;Parent=LotjaGi1g1v0249800.1
LjG1.1_chr1	PGSB	CDS	60045680	60045847	.	-	0	ID=LotjaGi1g1v0249800.1.CDS.1;Parent=LotjaGi1g1v0249800.1
LjG1.1_chr1	PGSB	exon	60045998	60046408	.	-	.	ID=LotjaGi1g1v0249800.1.exon.2;Parent=LotjaGi1g1v0249800.1
LjG1.1_chr1	PGSB	CDS	60045998	60046408	.	-	0	ID=LotjaGi1g1v0249800.1.CDS.2;Parent=LotjaGi1g1v0249800.1
LjG1.1_chr1	PGSB	exon	60046658	60046717	.	-	.	ID=LotjaGi1g1v0249800.1.exon.3;Parent=LotjaGi1g1v0249800.1
LjG1.1_chr1	PGSB	CDS	60046658	60046717	.	-	0	ID=LotjaGi1g1v0249800.1.CDS.3;Parent=LotjaGi1g1v0249800.1
LjG1.1_chr1	PGSB	exon	60047578	60047631	.	-	.	ID=LotjaGi1g1v0249800.1.exon.4;Parent=LotjaGi1g1v0249800.1
LjG1.1_chr1	PGSB	CDS	60047578	60047631	.	-	0	ID=LotjaGi1g1v0249800.1.CDS.4;Parent=LotjaGi1g1v0249800.1
LjG1.1_chr1	PGSB	exon	60047717	60047857	.	-	.	ID=LotjaGi1g1v0249800.1.exon.5;Parent=LotjaGi1g1v0249800.1
LjG1.1_chr1	PGSB	CDS	60047717	60047857	.	-	0	ID=LotjaGi1g1v0249800.1.CDS.5;Parent=LotjaGi1g1v0249800.1
LjG1.1_chr1	PGSB	exon	60047968	60048033	.	-	.	ID=LotjaGi1g1v0249800.1.exon.6;Parent=LotjaGi1g1v0249800.1
LjG1.1_chr1	PGSB	CDS	60047968	60048033	.	-	0	ID=LotjaGi1g1v0249800.1.CDS.6;Parent=LotjaGi1g1v0249800.1
LjG1.1_chr1	PGSB	exon	60048155	60048208	.	-	.	ID=LotjaGi1g1v0249800.1.exon.7;Parent=LotjaGi1g1v0249800.1
LjG1.1_chr1	PGSB	CDS	60048155	60048208	.	-	0	ID=LotjaGi1g1v0249800.1.CDS.7;Parent=LotjaGi1g1v0249800.1
LjG1.1_chr1	PGSB	exon	60048310	60048528	.	-	.	ID=LotjaGi1g1v0249800.1.exon.8;Parent=LotjaGi1g1v0249800.1
LjG1.1_chr1	PGSB	CDS	60048310	60048528	.	-	0	ID=LotjaGi1g1v0249800.1.CDS.8;Parent=LotjaGi1g1v0249800.1
LjG1.1_chr1	PGSB	exon	60048603	60048833	.	-	.	ID=LotjaGi1g1v0249800.1.exon.9;Parent=LotjaGi1g1v0249800.1
LjG1.1_chr1	PGSB	CDS	60048603	60048833	.	-	0	ID=LotjaGi1g1v0249800.1.CDS.9;Parent=LotjaGi1g1v0249800.1
LjG1.1_chr1	PGSB	exon	60048911	60049158	.	-	.	ID=LotjaGi1g1v0249800.1.exon.10;Parent=LotjaGi1g1v0249800.1
LjG1.1_chr1	PGSB	CDS	60048911	60049158	.	-	2	ID=LotjaGi1g1v0249800.1.CDS.10;Parent=LotjaGi1g1v0249800.1
LjG1.1_chr1	PGSB	exon	60049350	60049595	.	-	.	ID=LotjaGi1g1v0249800.1.exon.11;Parent=LotjaGi1g1v0249800.1
LjG1.1_chr1	PGSB	CDS	60049350	60049595	.	-	2	ID=LotjaGi1g1v0249800.1.CDS.11;Parent=LotjaGi1g1v0249800.1
LjG1.1_chr1	PGSB	exon	60049883	60049974	.	-	.	ID=LotjaGi1g1v0249800.1.exon.12;Parent=LotjaGi1g1v0249800.1
LjG1.1_chr1	PGSB	CDS	60049883	60049974	.	-	1	ID=LotjaGi1g1v0249800.1.CDS.12;Parent=LotjaGi1g1v0249800.1
LjG1.1_chr1	PGSB	exon	60050689	60050833	.	-	.	ID=LotjaGi1g1v0249800.1.exon.13;Parent=LotjaGi1g1v0249800.1
LjG1.1_chr1	PGSB	CDS	60050689	60050833	.	-	2	ID=LotjaGi1g1v0249800.1.CDS.13;Parent=LotjaGi1g1v0249800.1
LjG1.1_chr1	PGSB	exon	60051099	60051138	.	-	.	ID=LotjaGi1g1v0249800.1.exon.14;Parent=LotjaGi1g1v0249800.1
LjG1.1_chr1	PGSB	CDS	60051099	60051138	.	-	0	ID=LotjaGi1g1v0249800.1.CDS.14;Parent=LotjaGi1g1v0249800.1
LjG1.1_chr1	PGSB	exon	60051866	60052249	.	-	.	ID=LotjaGi1g1v0249800.1.exon.15;Parent=LotjaGi1g1v0249800.1
LjG1.1_chr1	PGSB	CDS	60051866	60052249	.	-	0	ID=LotjaGi1g1v0249800.1.CDS.15;Parent=LotjaGi1g1v0249800.1
LjG1.1_chr1	PGSB	exon	60052341	60052424	.	-	.	ID=LotjaGi1g1v0249800.1.exon.16;Parent=LotjaGi1g1v0249800.1
LjG1.1_chr1	PGSB	CDS	60052341	60052424	.	-	0	ID=LotjaGi1g1v0249800.1.CDS.16;Parent=LotjaGi1g1v0249800.1
LjG1.1_chr1	PGSB	exon	60052542	60052871	.	-	.	ID=LotjaGi1g1v0249800.1.exon.17;Parent=LotjaGi1g1v0249800.1
LjG1.1_chr1	PGSB	CDS	60052542	60052871	.	-	0	ID=LotjaGi1g1v0249800.1.CDS.17;Parent=LotjaGi1g1v0249800.1
LjG1.1_chr1	PGSB	exon	60053036	60053121	.	-	.	ID=LotjaGi1g1v0249800.1.exon.18;Parent=LotjaGi1g1v0249800.1
LjG1.1_chr1	PGSB	CDS	60053036	60053121	.	-	2	ID=LotjaGi1g1v0249800.1.CDS.18;Parent=LotjaGi1g1v0249800.1
LjG1.1_chr1	PGSB	CDS	60055353	60056652	.	-	0	ID=LotjaGi1g1v0249800.1.CDS.19;Parent=LotjaGi1g1v0249800.1
LjG1.1_chr1	PGSB	exon	60055353	60056959	.	-	.	ID=LotjaGi1g1v0249800.1.exon.19;Parent=LotjaGi1g1v0249800.1
LjG1.1_chr1	PGSB	five_prime_UTR	60056653	60056959	.	-	.	ID=LotjaGi1g1v0249800.1.five_prime_UTR.2;Parent=LotjaGi1g1v0249800.1
###
LjG1.1_chr1	PGSB	gene	60083416	60090305	.	+	.	ID=LotjaGi1g1v0249900
LjG1.1_chr1	PGSB	mRNA	60083416	60090305	.	+	.	ID=LotjaGi1g1v0249900.1;Parent=LotjaGi1g1v0249900
LjG1.1_chr1	PGSB	five_prime_UTR	60083416	60083530	.	+	.	ID=LotjaGi1g1v0249900.1.five_prime_UTR.1;Parent=LotjaGi1g1v0249900.1
LjG1.1_chr1	PGSB	exon	60083416	60083663	.	+	.	ID=LotjaGi1g1v0249900.1.exon.1;Parent=LotjaGi1g1v0249900.1
LjG1.1_chr1	PGSB	CDS	60083531	60083663	.	+	0	ID=LotjaGi1g1v0249900.1.CDS.1;Parent=LotjaGi1g1v0249900.1
LjG1.1_chr1	PGSB	exon	60083751	60083838	.	+	.	ID=LotjaGi1g1v0249900.1.exon.2;Parent=LotjaGi1g1v0249900.1
LjG1.1_chr1	PGSB	CDS	60083751	60083838	.	+	2	ID=LotjaGi1g1v0249900.1.CDS.2;Parent=LotjaGi1g1v0249900.1
LjG1.1_chr1	PGSB	exon	60088646	60088798	.	+	.	ID=LotjaGi1g1v0249900.1.exon.3;Parent=LotjaGi1g1v0249900.1
LjG1.1_chr1	PGSB	CDS	60088646	60088798	.	+	1	ID=LotjaGi1g1v0249900.1.CDS.3;Parent=LotjaGi1g1v0249900.1
LjG1.1_chr1	PGSB	CDS	60089186	60089219	.	+	1	ID=LotjaGi1g1v0249900.1.CDS.4;Parent=LotjaGi1g1v0249900.1
LjG1.1_chr1	PGSB	exon	60089186	60090305	.	+	.	ID=LotjaGi1g1v0249900.1.exon.4;Parent=LotjaGi1g1v0249900.1
LjG1.1_chr1	PGSB	three_prime_UTR	60089220	60090305	.	+	.	ID=LotjaGi1g1v0249900.1.three_prime_UTR.2;Parent=LotjaGi1g1v0249900.1
###
LjG1.1_chr1	PGSB	gene	60097392	60098497	.	+	.	ID=LotjaGi1g1v0250000
LjG1.1_chr1	PGSB	mRNA	60097392	60098497	.	+	.	ID=LotjaGi1g1v0250000.1;Parent=LotjaGi1g1v0250000
LjG1.1_chr1	PGSB	five_prime_UTR	60097392	60097427	.	+	.	ID=LotjaGi1g1v0250000.1.five_prime_UTR.1;Parent=LotjaGi1g1v0250000.1
LjG1.1_chr1	PGSB	exon	60097392	60097635	.	+	.	ID=LotjaGi1g1v0250000.1.exon.1;Parent=LotjaGi1g1v0250000.1
LjG1.1_chr1	PGSB	CDS	60097428	60097635	.	+	0	ID=LotjaGi1g1v0250000.1.CDS.1;Parent=LotjaGi1g1v0250000.1
LjG1.1_chr1	PGSB	CDS	60097846	60098120	.	+	2	ID=LotjaGi1g1v0250000.1.CDS.2;Parent=LotjaGi1g1v0250000.1
LjG1.1_chr1	PGSB	exon	60097846	60098497	.	+	.	ID=LotjaGi1g1v0250000.1.exon.2;Parent=LotjaGi1g1v0250000.1
LjG1.1_chr1	PGSB	three_prime_UTR	60098121	60098497	.	+	.	ID=LotjaGi1g1v0250000.1.three_prime_UTR.2;Parent=LotjaGi1g1v0250000.1
###
###
###
LjG1.1_chr1	PGSB	gene	60127718	60134057	.	-	.	ID=LotjaGi1g1v0250300
LjG1.1_chr1	PGSB	mRNA	60127718	60134057	.	-	.	ID=LotjaGi1g1v0250300.1;Parent=LotjaGi1g1v0250300
LjG1.1_chr1	PGSB	three_prime_UTR	60127718	60127728	.	-	.	ID=LotjaGi1g1v0250300.1.three_prime_UTR.1;Parent=LotjaGi1g1v0250300.1
LjG1.1_chr1	PGSB	exon	60127718	60128107	.	-	.	ID=LotjaGi1g1v0250300.1.exon.1;Parent=LotjaGi1g1v0250300.1
LjG1.1_chr1	PGSB	CDS	60127729	60128107	.	-	1	ID=LotjaGi1g1v0250300.1.CDS.1;Parent=LotjaGi1g1v0250300.1
LjG1.1_chr1	PGSB	exon	60131752	60131834	.	-	.	ID=LotjaGi1g1v0250300.1.exon.2;Parent=LotjaGi1g1v0250300.1
LjG1.1_chr1	PGSB	CDS	60131752	60131834	.	-	0	ID=LotjaGi1g1v0250300.1.CDS.2;Parent=LotjaGi1g1v0250300.1
LjG1.1_chr1	PGSB	exon	60132008	60132174	.	-	.	ID=LotjaGi1g1v0250300.1.exon.3;Parent=LotjaGi1g1v0250300.1
LjG1.1_chr1	PGSB	CDS	60132008	60132174	.	-	2	ID=LotjaGi1g1v0250300.1.CDS.3;Parent=LotjaGi1g1v0250300.1
LjG1.1_chr1	PGSB	exon	60133189	60133369	.	-	.	ID=LotjaGi1g1v0250300.1.exon.4;Parent=LotjaGi1g1v0250300.1
LjG1.1_chr1	PGSB	CDS	60133189	60133369	.	-	0	ID=LotjaGi1g1v0250300.1.CDS.4;Parent=LotjaGi1g1v0250300.1
LjG1.1_chr1	PGSB	CDS	60133468	60133626	.	-	0	ID=LotjaGi1g1v0250300.1.CDS.5;Parent=LotjaGi1g1v0250300.1
LjG1.1_chr1	PGSB	exon	60133468	60134057	.	-	.	ID=LotjaGi1g1v0250300.1.exon.5;Parent=LotjaGi1g1v0250300.1
LjG1.1_chr1	PGSB	five_prime_UTR	60133627	60134057	.	-	.	ID=LotjaGi1g1v0250300.1.five_prime_UTR.2;Parent=LotjaGi1g1v0250300.1
LjG1.1_chr1	PGSB	mRNA	60127718	60134057	.	-	.	ID=LotjaGi1g1v0250300.2;Parent=LotjaGi1g1v0250300
LjG1.1_chr1	PGSB	three_prime_UTR	60127718	60127728	.	-	.	ID=LotjaGi1g1v0250300.2.three_prime_UTR.1;Parent=LotjaGi1g1v0250300.2
LjG1.1_chr1	PGSB	exon	60127718	60128107	.	-	.	ID=LotjaGi1g1v0250300.2.exon.1;Parent=LotjaGi1g1v0250300.2
LjG1.1_chr1	PGSB	CDS	60127729	60128107	.	-	1	ID=LotjaGi1g1v0250300.2.CDS.1;Parent=LotjaGi1g1v0250300.2
LjG1.1_chr1	PGSB	exon	60128607	60128689	.	-	.	ID=LotjaGi1g1v0250300.2.exon.2;Parent=LotjaGi1g1v0250300.2
LjG1.1_chr1	PGSB	CDS	60128607	60128689	.	-	0	ID=LotjaGi1g1v0250300.2.CDS.2;Parent=LotjaGi1g1v0250300.2
LjG1.1_chr1	PGSB	exon	60132008	60132174	.	-	.	ID=LotjaGi1g1v0250300.2.exon.3;Parent=LotjaGi1g1v0250300.2
LjG1.1_chr1	PGSB	CDS	60132008	60132174	.	-	2	ID=LotjaGi1g1v0250300.2.CDS.3;Parent=LotjaGi1g1v0250300.2
LjG1.1_chr1	PGSB	exon	60133189	60133369	.	-	.	ID=LotjaGi1g1v0250300.2.exon.4;Parent=LotjaGi1g1v0250300.2
LjG1.1_chr1	PGSB	CDS	60133189	60133369	.	-	0	ID=LotjaGi1g1v0250300.2.CDS.4;Parent=LotjaGi1g1v0250300.2
LjG1.1_chr1	PGSB	CDS	60133468	60133626	.	-	0	ID=LotjaGi1g1v0250300.2.CDS.5;Parent=LotjaGi1g1v0250300.2
LjG1.1_chr1	PGSB	exon	60133468	60134057	.	-	.	ID=LotjaGi1g1v0250300.2.exon.5;Parent=LotjaGi1g1v0250300.2
LjG1.1_chr1	PGSB	five_prime_UTR	60133627	60134057	.	-	.	ID=LotjaGi1g1v0250300.2.five_prime_UTR.2;Parent=LotjaGi1g1v0250300.2
LjG1.1_chr1	PGSB	mRNA	60127729	60130557	.	-	.	ID=LotjaGi1g1v0250300.3;Parent=LotjaGi1g1v0250300
LjG1.1_chr1	PGSB	exon	60127729	60128107	.	-	.	ID=LotjaGi1g1v0250300.3.exon.1;Parent=LotjaGi1g1v0250300.3
LjG1.1_chr1	PGSB	CDS	60127729	60128107	.	-	1	ID=LotjaGi1g1v0250300.3.CDS.1;Parent=LotjaGi1g1v0250300.3
LjG1.1_chr1	PGSB	exon	60128607	60128689	.	-	.	ID=LotjaGi1g1v0250300.3.exon.2;Parent=LotjaGi1g1v0250300.3
LjG1.1_chr1	PGSB	CDS	60128607	60128689	.	-	0	ID=LotjaGi1g1v0250300.3.CDS.2;Parent=LotjaGi1g1v0250300.3
LjG1.1_chr1	PGSB	exon	60128863	60129029	.	-	.	ID=LotjaGi1g1v0250300.3.exon.3;Parent=LotjaGi1g1v0250300.3
LjG1.1_chr1	PGSB	CDS	60128863	60129029	.	-	2	ID=LotjaGi1g1v0250300.3.CDS.3;Parent=LotjaGi1g1v0250300.3
LjG1.1_chr1	PGSB	exon	60130044	60130224	.	-	.	ID=LotjaGi1g1v0250300.3.exon.4;Parent=LotjaGi1g1v0250300.3
LjG1.1_chr1	PGSB	CDS	60130044	60130224	.	-	0	ID=LotjaGi1g1v0250300.3.CDS.4;Parent=LotjaGi1g1v0250300.3
LjG1.1_chr1	PGSB	CDS	60130323	60130502	.	-	0	ID=LotjaGi1g1v0250300.3.CDS.5;Parent=LotjaGi1g1v0250300.3
LjG1.1_chr1	PGSB	exon	60130323	60130557	.	-	.	ID=LotjaGi1g1v0250300.3.exon.5;Parent=LotjaGi1g1v0250300.3
LjG1.1_chr1	PGSB	five_prime_UTR	60130503	60130557	.	-	.	ID=LotjaGi1g1v0250300.3.five_prime_UTR.1;Parent=LotjaGi1g1v0250300.3
LjG1.1_chr1	PGSB	mRNA	60130864	60134057	.	-	.	ID=LotjaGi1g1v0250300.4;Parent=LotjaGi1g1v0250300
LjG1.1_chr1	PGSB	three_prime_UTR	60130864	60130874	.	-	.	ID=LotjaGi1g1v0250300.4.three_prime_UTR.1;Parent=LotjaGi1g1v0250300.4
LjG1.1_chr1	PGSB	exon	60130864	60131253	.	-	.	ID=LotjaGi1g1v0250300.4.exon.1;Parent=LotjaGi1g1v0250300.4
LjG1.1_chr1	PGSB	CDS	60130875	60131253	.	-	1	ID=LotjaGi1g1v0250300.4.CDS.1;Parent=LotjaGi1g1v0250300.4
LjG1.1_chr1	PGSB	exon	60131752	60131834	.	-	.	ID=LotjaGi1g1v0250300.4.exon.2;Parent=LotjaGi1g1v0250300.4
LjG1.1_chr1	PGSB	CDS	60131752	60131834	.	-	0	ID=LotjaGi1g1v0250300.4.CDS.2;Parent=LotjaGi1g1v0250300.4
LjG1.1_chr1	PGSB	exon	60132008	60132174	.	-	.	ID=LotjaGi1g1v0250300.4.exon.3;Parent=LotjaGi1g1v0250300.4
LjG1.1_chr1	PGSB	CDS	60132008	60132174	.	-	2	ID=LotjaGi1g1v0250300.4.CDS.3;Parent=LotjaGi1g1v0250300.4
LjG1.1_chr1	PGSB	exon	60133189	60133369	.	-	.	ID=LotjaGi1g1v0250300.4.exon.4;Parent=LotjaGi1g1v0250300.4
LjG1.1_chr1	PGSB	CDS	60133189	60133369	.	-	0	ID=LotjaGi1g1v0250300.4.CDS.4;Parent=LotjaGi1g1v0250300.4
LjG1.1_chr1	PGSB	CDS	60133468	60133626	.	-	0	ID=LotjaGi1g1v0250300.4.CDS.5;Parent=LotjaGi1g1v0250300.4
LjG1.1_chr1	PGSB	exon	60133468	60134057	.	-	.	ID=LotjaGi1g1v0250300.4.exon.5;Parent=LotjaGi1g1v0250300.4
LjG1.1_chr1	PGSB	five_prime_UTR	60133627	60134057	.	-	.	ID=LotjaGi1g1v0250300.4.five_prime_UTR.2;Parent=LotjaGi1g1v0250300.4
###
###
###
LjG1.1_chr1	PGSB	gene	60169109	60182255	.	-	.	ID=LotjaGi1g1v0250600
LjG1.1_chr1	PGSB	mRNA	60169109	60182255	.	-	.	ID=LotjaGi1g1v0250600.1;Parent=LotjaGi1g1v0250600
LjG1.1_chr1	PGSB	three_prime_UTR	60169109	60169940	.	-	.	ID=LotjaGi1g1v0250600.1.three_prime_UTR.1;Parent=LotjaGi1g1v0250600.1
LjG1.1_chr1	PGSB	exon	60169109	60170053	.	-	.	ID=LotjaGi1g1v0250600.1.exon.1;Parent=LotjaGi1g1v0250600.1
LjG1.1_chr1	PGSB	CDS	60169941	60170053	.	-	2	ID=LotjaGi1g1v0250600.1.CDS.1;Parent=LotjaGi1g1v0250600.1
LjG1.1_chr1	PGSB	exon	60171320	60171425	.	-	.	ID=LotjaGi1g1v0250600.1.exon.2;Parent=LotjaGi1g1v0250600.1
LjG1.1_chr1	PGSB	CDS	60171320	60171425	.	-	0	ID=LotjaGi1g1v0250600.1.CDS.2;Parent=LotjaGi1g1v0250600.1
LjG1.1_chr1	PGSB	exon	60171820	60171911	.	-	.	ID=LotjaGi1g1v0250600.1.exon.3;Parent=LotjaGi1g1v0250600.1
LjG1.1_chr1	PGSB	CDS	60171820	60171911	.	-	2	ID=LotjaGi1g1v0250600.1.CDS.3;Parent=LotjaGi1g1v0250600.1
LjG1.1_chr1	PGSB	exon	60173012	60173120	.	-	.	ID=LotjaGi1g1v0250600.1.exon.4;Parent=LotjaGi1g1v0250600.1
LjG1.1_chr1	PGSB	CDS	60173012	60173120	.	-	0	ID=LotjaGi1g1v0250600.1.CDS.4;Parent=LotjaGi1g1v0250600.1
LjG1.1_chr1	PGSB	exon	60173776	60173865	.	-	.	ID=LotjaGi1g1v0250600.1.exon.5;Parent=LotjaGi1g1v0250600.1
LjG1.1_chr1	PGSB	CDS	60173776	60173865	.	-	0	ID=LotjaGi1g1v0250600.1.CDS.5;Parent=LotjaGi1g1v0250600.1
LjG1.1_chr1	PGSB	exon	60173942	60174012	.	-	.	ID=LotjaGi1g1v0250600.1.exon.6;Parent=LotjaGi1g1v0250600.1
LjG1.1_chr1	PGSB	CDS	60173942	60174012	.	-	2	ID=LotjaGi1g1v0250600.1.CDS.6;Parent=LotjaGi1g1v0250600.1
LjG1.1_chr1	PGSB	exon	60174243	60174309	.	-	.	ID=LotjaGi1g1v0250600.1.exon.7;Parent=LotjaGi1g1v0250600.1
LjG1.1_chr1	PGSB	CDS	60174243	60174309	.	-	0	ID=LotjaGi1g1v0250600.1.CDS.7;Parent=LotjaGi1g1v0250600.1
LjG1.1_chr1	PGSB	exon	60174413	60174680	.	-	.	ID=LotjaGi1g1v0250600.1.exon.8;Parent=LotjaGi1g1v0250600.1
LjG1.1_chr1	PGSB	CDS	60174413	60174680	.	-	1	ID=LotjaGi1g1v0250600.1.CDS.8;Parent=LotjaGi1g1v0250600.1
LjG1.1_chr1	PGSB	exon	60176815	60176942	.	-	.	ID=LotjaGi1g1v0250600.1.exon.9;Parent=LotjaGi1g1v0250600.1
LjG1.1_chr1	PGSB	CDS	60176815	60176942	.	-	0	ID=LotjaGi1g1v0250600.1.CDS.9;Parent=LotjaGi1g1v0250600.1
LjG1.1_chr1	PGSB	exon	60177026	60177085	.	-	.	ID=LotjaGi1g1v0250600.1.exon.10;Parent=LotjaGi1g1v0250600.1
LjG1.1_chr1	PGSB	CDS	60177026	60177085	.	-	0	ID=LotjaGi1g1v0250600.1.CDS.10;Parent=LotjaGi1g1v0250600.1
LjG1.1_chr1	PGSB	exon	60177988	60178044	.	-	.	ID=LotjaGi1g1v0250600.1.exon.11;Parent=LotjaGi1g1v0250600.1
LjG1.1_chr1	PGSB	CDS	60177988	60178044	.	-	0	ID=LotjaGi1g1v0250600.1.CDS.11;Parent=LotjaGi1g1v0250600.1
LjG1.1_chr1	PGSB	exon	60178988	60179032	.	-	.	ID=LotjaGi1g1v0250600.1.exon.12;Parent=LotjaGi1g1v0250600.1
LjG1.1_chr1	PGSB	CDS	60178988	60179032	.	-	0	ID=LotjaGi1g1v0250600.1.CDS.12;Parent=LotjaGi1g1v0250600.1
LjG1.1_chr1	PGSB	exon	60179689	60179770	.	-	.	ID=LotjaGi1g1v0250600.1.exon.13;Parent=LotjaGi1g1v0250600.1
LjG1.1_chr1	PGSB	CDS	60179689	60179770	.	-	1	ID=LotjaGi1g1v0250600.1.CDS.13;Parent=LotjaGi1g1v0250600.1
LjG1.1_chr1	PGSB	exon	60179878	60179918	.	-	.	ID=LotjaGi1g1v0250600.1.exon.14;Parent=LotjaGi1g1v0250600.1
LjG1.1_chr1	PGSB	CDS	60179878	60179918	.	-	0	ID=LotjaGi1g1v0250600.1.CDS.14;Parent=LotjaGi1g1v0250600.1
LjG1.1_chr1	PGSB	exon	60180493	60180537	.	-	.	ID=LotjaGi1g1v0250600.1.exon.15;Parent=LotjaGi1g1v0250600.1
LjG1.1_chr1	PGSB	CDS	60180493	60180537	.	-	0	ID=LotjaGi1g1v0250600.1.CDS.15;Parent=LotjaGi1g1v0250600.1
LjG1.1_chr1	PGSB	CDS	60180632	60180751	.	-	0	ID=LotjaGi1g1v0250600.1.CDS.16;Parent=LotjaGi1g1v0250600.1
LjG1.1_chr1	PGSB	exon	60180632	60180865	.	-	.	ID=LotjaGi1g1v0250600.1.exon.16;Parent=LotjaGi1g1v0250600.1
LjG1.1_chr1	PGSB	five_prime_UTR	60180752	60180865	.	-	.	ID=LotjaGi1g1v0250600.1.five_prime_UTR.2;Parent=LotjaGi1g1v0250600.1
LjG1.1_chr1	PGSB	exon	60181960	60182255	.	-	.	ID=LotjaGi1g1v0250600.1.exon.17;Parent=LotjaGi1g1v0250600.1
LjG1.1_chr1	PGSB	five_prime_UTR	60181960	60182255	.	-	.	ID=LotjaGi1g1v0250600.1.five_prime_UTR.3;Parent=LotjaGi1g1v0250600.1
LjG1.1_chr1	PGSB	mRNA	60169941	60180071	.	-	.	ID=LotjaGi1g1v0250600.2;Parent=LotjaGi1g1v0250600
LjG1.1_chr1	PGSB	exon	60169941	60170053	.	-	.	ID=LotjaGi1g1v0250600.2.exon.1;Parent=LotjaGi1g1v0250600.2
LjG1.1_chr1	PGSB	CDS	60169941	60170053	.	-	2	ID=LotjaGi1g1v0250600.2.CDS.1;Parent=LotjaGi1g1v0250600.2
LjG1.1_chr1	PGSB	exon	60171320	60171425	.	-	.	ID=LotjaGi1g1v0250600.2.exon.2;Parent=LotjaGi1g1v0250600.2
LjG1.1_chr1	PGSB	CDS	60171320	60171425	.	-	0	ID=LotjaGi1g1v0250600.2.CDS.2;Parent=LotjaGi1g1v0250600.2
LjG1.1_chr1	PGSB	exon	60171820	60171911	.	-	.	ID=LotjaGi1g1v0250600.2.exon.3;Parent=LotjaGi1g1v0250600.2
LjG1.1_chr1	PGSB	CDS	60171820	60171911	.	-	2	ID=LotjaGi1g1v0250600.2.CDS.3;Parent=LotjaGi1g1v0250600.2
LjG1.1_chr1	PGSB	exon	60173012	60173120	.	-	.	ID=LotjaGi1g1v0250600.2.exon.4;Parent=LotjaGi1g1v0250600.2
LjG1.1_chr1	PGSB	CDS	60173012	60173120	.	-	0	ID=LotjaGi1g1v0250600.2.CDS.4;Parent=LotjaGi1g1v0250600.2
LjG1.1_chr1	PGSB	exon	60173776	60173865	.	-	.	ID=LotjaGi1g1v0250600.2.exon.5;Parent=LotjaGi1g1v0250600.2
LjG1.1_chr1	PGSB	CDS	60173776	60173865	.	-	0	ID=LotjaGi1g1v0250600.2.CDS.5;Parent=LotjaGi1g1v0250600.2
LjG1.1_chr1	PGSB	exon	60173942	60174012	.	-	.	ID=LotjaGi1g1v0250600.2.exon.6;Parent=LotjaGi1g1v0250600.2
LjG1.1_chr1	PGSB	CDS	60173942	60174012	.	-	2	ID=LotjaGi1g1v0250600.2.CDS.6;Parent=LotjaGi1g1v0250600.2
LjG1.1_chr1	PGSB	exon	60174243	60174309	.	-	.	ID=LotjaGi1g1v0250600.2.exon.7;Parent=LotjaGi1g1v0250600.2
LjG1.1_chr1	PGSB	CDS	60174243	60174309	.	-	0	ID=LotjaGi1g1v0250600.2.CDS.7;Parent=LotjaGi1g1v0250600.2
LjG1.1_chr1	PGSB	exon	60174413	60174680	.	-	.	ID=LotjaGi1g1v0250600.2.exon.8;Parent=LotjaGi1g1v0250600.2
LjG1.1_chr1	PGSB	CDS	60174413	60174680	.	-	1	ID=LotjaGi1g1v0250600.2.CDS.8;Parent=LotjaGi1g1v0250600.2
LjG1.1_chr1	PGSB	exon	60176815	60176942	.	-	.	ID=LotjaGi1g1v0250600.2.exon.9;Parent=LotjaGi1g1v0250600.2
LjG1.1_chr1	PGSB	CDS	60176815	60176942	.	-	0	ID=LotjaGi1g1v0250600.2.CDS.9;Parent=LotjaGi1g1v0250600.2
LjG1.1_chr1	PGSB	exon	60177026	60177085	.	-	.	ID=LotjaGi1g1v0250600.2.exon.10;Parent=LotjaGi1g1v0250600.2
LjG1.1_chr1	PGSB	CDS	60177026	60177085	.	-	0	ID=LotjaGi1g1v0250600.2.CDS.10;Parent=LotjaGi1g1v0250600.2
LjG1.1_chr1	PGSB	exon	60178988	60179032	.	-	.	ID=LotjaGi1g1v0250600.2.exon.11;Parent=LotjaGi1g1v0250600.2
LjG1.1_chr1	PGSB	CDS	60178988	60179032	.	-	0	ID=LotjaGi1g1v0250600.2.CDS.11;Parent=LotjaGi1g1v0250600.2
LjG1.1_chr1	PGSB	exon	60179689	60179770	.	-	.	ID=LotjaGi1g1v0250600.2.exon.12;Parent=LotjaGi1g1v0250600.2
LjG1.1_chr1	PGSB	five_prime_UTR	60179689	60179770	.	-	.	ID=LotjaGi1g1v0250600.2.five_prime_UTR.1;Parent=LotjaGi1g1v0250600.2
LjG1.1_chr1	PGSB	exon	60179878	60179918	.	-	.	ID=LotjaGi1g1v0250600.2.exon.13;Parent=LotjaGi1g1v0250600.2
LjG1.1_chr1	PGSB	five_prime_UTR	60179878	60179918	.	-	.	ID=LotjaGi1g1v0250600.2.five_prime_UTR.2;Parent=LotjaGi1g1v0250600.2
LjG1.1_chr1	PGSB	exon	60180036	60180071	.	-	.	ID=LotjaGi1g1v0250600.2.exon.14;Parent=LotjaGi1g1v0250600.2
LjG1.1_chr1	PGSB	five_prime_UTR	60180036	60180071	.	-	.	ID=LotjaGi1g1v0250600.2.five_prime_UTR.3;Parent=LotjaGi1g1v0250600.2
LjG1.1_chr1	PGSB	mRNA	60169941	60180071	.	-	.	ID=LotjaGi1g1v0250600.3;Parent=LotjaGi1g1v0250600
LjG1.1_chr1	PGSB	exon	60169941	60170053	.	-	.	ID=LotjaGi1g1v0250600.3.exon.1;Parent=LotjaGi1g1v0250600.3
LjG1.1_chr1	PGSB	CDS	60169941	60170053	.	-	2	ID=LotjaGi1g1v0250600.3.CDS.1;Parent=LotjaGi1g1v0250600.3
LjG1.1_chr1	PGSB	exon	60171320	60171425	.	-	.	ID=LotjaGi1g1v0250600.3.exon.2;Parent=LotjaGi1g1v0250600.3
LjG1.1_chr1	PGSB	CDS	60171320	60171425	.	-	0	ID=LotjaGi1g1v0250600.3.CDS.2;Parent=LotjaGi1g1v0250600.3
LjG1.1_chr1	PGSB	exon	60171820	60171911	.	-	.	ID=LotjaGi1g1v0250600.3.exon.3;Parent=LotjaGi1g1v0250600.3
LjG1.1_chr1	PGSB	CDS	60171820	60171911	.	-	2	ID=LotjaGi1g1v0250600.3.CDS.3;Parent=LotjaGi1g1v0250600.3
LjG1.1_chr1	PGSB	exon	60173012	60173120	.	-	.	ID=LotjaGi1g1v0250600.3.exon.4;Parent=LotjaGi1g1v0250600.3
LjG1.1_chr1	PGSB	CDS	60173012	60173120	.	-	0	ID=LotjaGi1g1v0250600.3.CDS.4;Parent=LotjaGi1g1v0250600.3
LjG1.1_chr1	PGSB	exon	60173776	60173865	.	-	.	ID=LotjaGi1g1v0250600.3.exon.5;Parent=LotjaGi1g1v0250600.3
LjG1.1_chr1	PGSB	CDS	60173776	60173865	.	-	0	ID=LotjaGi1g1v0250600.3.CDS.5;Parent=LotjaGi1g1v0250600.3
LjG1.1_chr1	PGSB	exon	60173942	60174012	.	-	.	ID=LotjaGi1g1v0250600.3.exon.6;Parent=LotjaGi1g1v0250600.3
LjG1.1_chr1	PGSB	CDS	60173942	60174012	.	-	2	ID=LotjaGi1g1v0250600.3.CDS.6;Parent=LotjaGi1g1v0250600.3
LjG1.1_chr1	PGSB	exon	60174243	60174309	.	-	.	ID=LotjaGi1g1v0250600.3.exon.7;Parent=LotjaGi1g1v0250600.3
LjG1.1_chr1	PGSB	CDS	60174243	60174309	.	-	0	ID=LotjaGi1g1v0250600.3.CDS.7;Parent=LotjaGi1g1v0250600.3
LjG1.1_chr1	PGSB	exon	60174413	60174680	.	-	.	ID=LotjaGi1g1v0250600.3.exon.8;Parent=LotjaGi1g1v0250600.3
LjG1.1_chr1	PGSB	CDS	60174413	60174680	.	-	1	ID=LotjaGi1g1v0250600.3.CDS.8;Parent=LotjaGi1g1v0250600.3
LjG1.1_chr1	PGSB	exon	60176815	60176942	.	-	.	ID=LotjaGi1g1v0250600.3.exon.9;Parent=LotjaGi1g1v0250600.3
LjG1.1_chr1	PGSB	CDS	60176815	60176942	.	-	0	ID=LotjaGi1g1v0250600.3.CDS.9;Parent=LotjaGi1g1v0250600.3
LjG1.1_chr1	PGSB	exon	60177026	60177085	.	-	.	ID=LotjaGi1g1v0250600.3.exon.10;Parent=LotjaGi1g1v0250600.3
LjG1.1_chr1	PGSB	CDS	60177026	60177085	.	-	0	ID=LotjaGi1g1v0250600.3.CDS.10;Parent=LotjaGi1g1v0250600.3
LjG1.1_chr1	PGSB	exon	60177988	60178044	.	-	.	ID=LotjaGi1g1v0250600.3.exon.11;Parent=LotjaGi1g1v0250600.3
LjG1.1_chr1	PGSB	CDS	60177988	60178044	.	-	0	ID=LotjaGi1g1v0250600.3.CDS.11;Parent=LotjaGi1g1v0250600.3
LjG1.1_chr1	PGSB	exon	60178988	60179032	.	-	.	ID=LotjaGi1g1v0250600.3.exon.12;Parent=LotjaGi1g1v0250600.3
LjG1.1_chr1	PGSB	CDS	60178988	60179032	.	-	0	ID=LotjaGi1g1v0250600.3.CDS.12;Parent=LotjaGi1g1v0250600.3
LjG1.1_chr1	PGSB	exon	60179689	60179770	.	-	.	ID=LotjaGi1g1v0250600.3.exon.13;Parent=LotjaGi1g1v0250600.3
LjG1.1_chr1	PGSB	five_prime_UTR	60179689	60179770	.	-	.	ID=LotjaGi1g1v0250600.3.five_prime_UTR.1;Parent=LotjaGi1g1v0250600.3
LjG1.1_chr1	PGSB	exon	60179878	60179918	.	-	.	ID=LotjaGi1g1v0250600.3.exon.14;Parent=LotjaGi1g1v0250600.3
LjG1.1_chr1	PGSB	five_prime_UTR	60179878	60179918	.	-	.	ID=LotjaGi1g1v0250600.3.five_prime_UTR.2;Parent=LotjaGi1g1v0250600.3
LjG1.1_chr1	PGSB	exon	60180036	60180071	.	-	.	ID=LotjaGi1g1v0250600.3.exon.15;Parent=LotjaGi1g1v0250600.3
LjG1.1_chr1	PGSB	five_prime_UTR	60180036	60180071	.	-	.	ID=LotjaGi1g1v0250600.3.five_prime_UTR.3;Parent=LotjaGi1g1v0250600.3
###
LjG1.1_chr1	PGSB	gene	60183664	60197495	.	-	.	ID=LotjaGi1g1v0250700
LjG1.1_chr1	PGSB	mRNA	60183664	60197495	.	-	.	ID=LotjaGi1g1v0250700.1;Parent=LotjaGi1g1v0250700
LjG1.1_chr1	PGSB	exon	60183664	60184042	.	-	.	ID=LotjaGi1g1v0250700.1.exon.1;Parent=LotjaGi1g1v0250700.1
LjG1.1_chr1	PGSB	CDS	60183664	60184042	.	-	1	ID=LotjaGi1g1v0250700.1.CDS.1;Parent=LotjaGi1g1v0250700.1
LjG1.1_chr1	PGSB	exon	60195540	60195622	.	-	.	ID=LotjaGi1g1v0250700.1.exon.2;Parent=LotjaGi1g1v0250700.1
LjG1.1_chr1	PGSB	CDS	60195540	60195622	.	-	0	ID=LotjaGi1g1v0250700.1.CDS.2;Parent=LotjaGi1g1v0250700.1
LjG1.1_chr1	PGSB	exon	60195796	60195962	.	-	.	ID=LotjaGi1g1v0250700.1.exon.3;Parent=LotjaGi1g1v0250700.1
LjG1.1_chr1	PGSB	CDS	60195796	60195962	.	-	2	ID=LotjaGi1g1v0250700.1.CDS.3;Parent=LotjaGi1g1v0250700.1
LjG1.1_chr1	PGSB	exon	60196977	60197157	.	-	.	ID=LotjaGi1g1v0250700.1.exon.4;Parent=LotjaGi1g1v0250700.1
LjG1.1_chr1	PGSB	CDS	60196977	60197157	.	-	0	ID=LotjaGi1g1v0250700.1.CDS.4;Parent=LotjaGi1g1v0250700.1
LjG1.1_chr1	PGSB	CDS	60197256	60197414	.	-	0	ID=LotjaGi1g1v0250700.1.CDS.5;Parent=LotjaGi1g1v0250700.1
LjG1.1_chr1	PGSB	exon	60197256	60197495	.	-	.	ID=LotjaGi1g1v0250700.1.exon.5;Parent=LotjaGi1g1v0250700.1
LjG1.1_chr1	PGSB	five_prime_UTR	60197415	60197495	.	-	.	ID=LotjaGi1g1v0250700.1.five_prime_UTR.1;Parent=LotjaGi1g1v0250700.1
###
###
LjG1.1_chr1	PGSB	gene	60203319	60205224	.	+	.	ID=LotjaGi1g1v0250900
LjG1.1_chr1	PGSB	mRNA	60203319	60205224	.	+	.	ID=LotjaGi1g1v0250900.1;Parent=LotjaGi1g1v0250900
LjG1.1_chr1	PGSB	five_prime_UTR	60203319	60203521	.	+	.	ID=LotjaGi1g1v0250900.1.five_prime_UTR.1;Parent=LotjaGi1g1v0250900.1
LjG1.1_chr1	PGSB	exon	60203319	60203733	.	+	.	ID=LotjaGi1g1v0250900.1.exon.1;Parent=LotjaGi1g1v0250900.1
LjG1.1_chr1	PGSB	CDS	60203522	60203733	.	+	0	ID=LotjaGi1g1v0250900.1.CDS.1;Parent=LotjaGi1g1v0250900.1
LjG1.1_chr1	PGSB	exon	60203903	60204392	.	+	.	ID=LotjaGi1g1v0250900.1.exon.2;Parent=LotjaGi1g1v0250900.1
LjG1.1_chr1	PGSB	CDS	60203903	60204392	.	+	1	ID=LotjaGi1g1v0250900.1.CDS.2;Parent=LotjaGi1g1v0250900.1
LjG1.1_chr1	PGSB	CDS	60204649	60204981	.	+	0	ID=LotjaGi1g1v0250900.1.CDS.3;Parent=LotjaGi1g1v0250900.1
LjG1.1_chr1	PGSB	exon	60204649	60205224	.	+	.	ID=LotjaGi1g1v0250900.1.exon.3;Parent=LotjaGi1g1v0250900.1
LjG1.1_chr1	PGSB	three_prime_UTR	60204982	60205224	.	+	.	ID=LotjaGi1g1v0250900.1.three_prime_UTR.2;Parent=LotjaGi1g1v0250900.1
LjG1.1_chr1	PGSB	mRNA	60203522	60204981	.	+	.	ID=LotjaGi1g1v0250900.2;Parent=LotjaGi1g1v0250900
LjG1.1_chr1	PGSB	exon	60203522	60203717	.	+	.	ID=LotjaGi1g1v0250900.2.exon.1;Parent=LotjaGi1g1v0250900.2
LjG1.1_chr1	PGSB	five_prime_UTR	60203522	60203717	.	+	.	ID=LotjaGi1g1v0250900.2.five_prime_UTR.1;Parent=LotjaGi1g1v0250900.2
LjG1.1_chr1	PGSB	five_prime_UTR	60203903	60204149	.	+	.	ID=LotjaGi1g1v0250900.2.five_prime_UTR.2;Parent=LotjaGi1g1v0250900.2
LjG1.1_chr1	PGSB	exon	60203903	60204392	.	+	.	ID=LotjaGi1g1v0250900.2.exon.2;Parent=LotjaGi1g1v0250900.2
LjG1.1_chr1	PGSB	CDS	60204150	60204392	.	+	0	ID=LotjaGi1g1v0250900.2.CDS.1;Parent=LotjaGi1g1v0250900.2
LjG1.1_chr1	PGSB	exon	60204649	60204981	.	+	.	ID=LotjaGi1g1v0250900.2.exon.3;Parent=LotjaGi1g1v0250900.2
LjG1.1_chr1	PGSB	CDS	60204649	60204981	.	+	0	ID=LotjaGi1g1v0250900.2.CDS.2;Parent=LotjaGi1g1v0250900.2
###
###
LjG1.1_chr1	PGSB	gene	60277876	60281482	.	-	.	ID=LotjaGi1g1v0251100
LjG1.1_chr1	PGSB	mRNA	60277876	60281482	.	-	.	ID=LotjaGi1g1v0251100.1;Parent=LotjaGi1g1v0251100
LjG1.1_chr1	PGSB	three_prime_UTR	60277876	60278663	.	-	.	ID=LotjaGi1g1v0251100.1.three_prime_UTR.1;Parent=LotjaGi1g1v0251100.1
LjG1.1_chr1	PGSB	exon	60277876	60278810	.	-	.	ID=LotjaGi1g1v0251100.1.exon.1;Parent=LotjaGi1g1v0251100.1
LjG1.1_chr1	PGSB	CDS	60278664	60278810	.	-	0	ID=LotjaGi1g1v0251100.1.CDS.1;Parent=LotjaGi1g1v0251100.1
LjG1.1_chr1	PGSB	exon	60278891	60279028	.	-	.	ID=LotjaGi1g1v0251100.1.exon.2;Parent=LotjaGi1g1v0251100.1
LjG1.1_chr1	PGSB	CDS	60278891	60279028	.	-	0	ID=LotjaGi1g1v0251100.1.CDS.2;Parent=LotjaGi1g1v0251100.1
LjG1.1_chr1	PGSB	exon	60279136	60279756	.	-	.	ID=LotjaGi1g1v0251100.1.exon.3;Parent=LotjaGi1g1v0251100.1
LjG1.1_chr1	PGSB	CDS	60279136	60279756	.	-	0	ID=LotjaGi1g1v0251100.1.CDS.3;Parent=LotjaGi1g1v0251100.1
LjG1.1_chr1	PGSB	CDS	60279966	60280040	.	-	0	ID=LotjaGi1g1v0251100.1.CDS.4;Parent=LotjaGi1g1v0251100.1
LjG1.1_chr1	PGSB	exon	60279966	60281482	.	-	.	ID=LotjaGi1g1v0251100.1.exon.4;Parent=LotjaGi1g1v0251100.1
LjG1.1_chr1	PGSB	five_prime_UTR	60280041	60281482	.	-	.	ID=LotjaGi1g1v0251100.1.five_prime_UTR.2;Parent=LotjaGi1g1v0251100.1
LjG1.1_chr1	PGSB	mRNA	60278050	60281459	.	-	.	ID=LotjaGi1g1v0251100.2;Parent=LotjaGi1g1v0251100
LjG1.1_chr1	PGSB	three_prime_UTR	60278050	60278663	.	-	.	ID=LotjaGi1g1v0251100.2.three_prime_UTR.1;Parent=LotjaGi1g1v0251100.2
LjG1.1_chr1	PGSB	exon	60278050	60278810	.	-	.	ID=LotjaGi1g1v0251100.2.exon.1;Parent=LotjaGi1g1v0251100.2
LjG1.1_chr1	PGSB	CDS	60278664	60278810	.	-	0	ID=LotjaGi1g1v0251100.2.CDS.1;Parent=LotjaGi1g1v0251100.2
LjG1.1_chr1	PGSB	exon	60278891	60279028	.	-	.	ID=LotjaGi1g1v0251100.2.exon.2;Parent=LotjaGi1g1v0251100.2
LjG1.1_chr1	PGSB	CDS	60278891	60279028	.	-	0	ID=LotjaGi1g1v0251100.2.CDS.2;Parent=LotjaGi1g1v0251100.2
LjG1.1_chr1	PGSB	exon	60279136	60279756	.	-	.	ID=LotjaGi1g1v0251100.2.exon.3;Parent=LotjaGi1g1v0251100.2
LjG1.1_chr1	PGSB	CDS	60279136	60279756	.	-	0	ID=LotjaGi1g1v0251100.2.CDS.3;Parent=LotjaGi1g1v0251100.2
LjG1.1_chr1	PGSB	CDS	60279966	60280040	.	-	0	ID=LotjaGi1g1v0251100.2.CDS.4;Parent=LotjaGi1g1v0251100.2
LjG1.1_chr1	PGSB	exon	60279966	60280106	.	-	.	ID=LotjaGi1g1v0251100.2.exon.4;Parent=LotjaGi1g1v0251100.2
LjG1.1_chr1	PGSB	five_prime_UTR	60280041	60280106	.	-	.	ID=LotjaGi1g1v0251100.2.five_prime_UTR.2;Parent=LotjaGi1g1v0251100.2
LjG1.1_chr1	PGSB	exon	60280971	60281459	.	-	.	ID=LotjaGi1g1v0251100.2.exon.5;Parent=LotjaGi1g1v0251100.2
LjG1.1_chr1	PGSB	five_prime_UTR	60280971	60281459	.	-	.	ID=LotjaGi1g1v0251100.2.five_prime_UTR.3;Parent=LotjaGi1g1v0251100.2
###
###
LjG1.1_chr1	PGSB	gene	60292408	60292614	.	+	.	ID=LotjaGi1g1v0251300
LjG1.1_chr1	PGSB	mRNA	60292408	60292614	.	+	.	ID=LotjaGi1g1v0251300.1;Parent=LotjaGi1g1v0251300
LjG1.1_chr1	PGSB	exon	60292408	60292614	.	+	.	ID=LotjaGi1g1v0251300.1.exon.1;Parent=LotjaGi1g1v0251300.1
LjG1.1_chr1	PGSB	CDS	60292408	60292614	.	+	0	ID=LotjaGi1g1v0251300.1.CDS.1;Parent=LotjaGi1g1v0251300.1
###
LjG1.1_chr1	PGSB	gene	60294656	60304245	.	+	.	ID=LotjaGi1g1v0251400
LjG1.1_chr1	PGSB	mRNA	60294656	60304245	.	+	.	ID=LotjaGi1g1v0251400.1;Parent=LotjaGi1g1v0251400
LjG1.1_chr1	PGSB	five_prime_UTR	60294656	60294986	.	+	.	ID=LotjaGi1g1v0251400.1.five_prime_UTR.1;Parent=LotjaGi1g1v0251400.1
LjG1.1_chr1	PGSB	exon	60294656	60295015	.	+	.	ID=LotjaGi1g1v0251400.1.exon.1;Parent=LotjaGi1g1v0251400.1
LjG1.1_chr1	PGSB	CDS	60294987	60295015	.	+	0	ID=LotjaGi1g1v0251400.1.CDS.1;Parent=LotjaGi1g1v0251400.1
LjG1.1_chr1	PGSB	CDS	60301180	60302434	.	+	1	ID=LotjaGi1g1v0251400.1.CDS.2;Parent=LotjaGi1g1v0251400.1
LjG1.1_chr1	PGSB	exon	60301180	60302740	.	+	.	ID=LotjaGi1g1v0251400.1.exon.2;Parent=LotjaGi1g1v0251400.1
LjG1.1_chr1	PGSB	three_prime_UTR	60302435	60302740	.	+	.	ID=LotjaGi1g1v0251400.1.three_prime_UTR.2;Parent=LotjaGi1g1v0251400.1
LjG1.1_chr1	PGSB	exon	60303102	60304245	.	+	.	ID=LotjaGi1g1v0251400.1.exon.3;Parent=LotjaGi1g1v0251400.1
LjG1.1_chr1	PGSB	three_prime_UTR	60303102	60304245	.	+	.	ID=LotjaGi1g1v0251400.1.three_prime_UTR.3;Parent=LotjaGi1g1v0251400.1
###
LjG1.1_chr1	PGSB	gene	60305398	60307643	.	-	.	ID=LotjaGi1g1v0251500
LjG1.1_chr1	PGSB	mRNA	60305398	60307643	.	-	.	ID=LotjaGi1g1v0251500.1;Parent=LotjaGi1g1v0251500
LjG1.1_chr1	PGSB	three_prime_UTR	60305398	60305572	.	-	.	ID=LotjaGi1g1v0251500.1.three_prime_UTR.1;Parent=LotjaGi1g1v0251500.1
LjG1.1_chr1	PGSB	exon	60305398	60305923	.	-	.	ID=LotjaGi1g1v0251500.1.exon.1;Parent=LotjaGi1g1v0251500.1
LjG1.1_chr1	PGSB	CDS	60305573	60305923	.	-	0	ID=LotjaGi1g1v0251500.1.CDS.1;Parent=LotjaGi1g1v0251500.1
LjG1.1_chr1	PGSB	exon	60306156	60306278	.	-	.	ID=LotjaGi1g1v0251500.1.exon.2;Parent=LotjaGi1g1v0251500.1
LjG1.1_chr1	PGSB	CDS	60306156	60306278	.	-	0	ID=LotjaGi1g1v0251500.1.CDS.2;Parent=LotjaGi1g1v0251500.1
LjG1.1_chr1	PGSB	exon	60306512	60306683	.	-	.	ID=LotjaGi1g1v0251500.1.exon.3;Parent=LotjaGi1g1v0251500.1
LjG1.1_chr1	PGSB	CDS	60306512	60306683	.	-	1	ID=LotjaGi1g1v0251500.1.CDS.3;Parent=LotjaGi1g1v0251500.1
LjG1.1_chr1	PGSB	exon	60306921	60307024	.	-	.	ID=LotjaGi1g1v0251500.1.exon.4;Parent=LotjaGi1g1v0251500.1
LjG1.1_chr1	PGSB	CDS	60306921	60307024	.	-	0	ID=LotjaGi1g1v0251500.1.CDS.4;Parent=LotjaGi1g1v0251500.1
LjG1.1_chr1	PGSB	CDS	60307181	60307348	.	-	0	ID=LotjaGi1g1v0251500.1.CDS.5;Parent=LotjaGi1g1v0251500.1
LjG1.1_chr1	PGSB	exon	60307181	60307643	.	-	.	ID=LotjaGi1g1v0251500.1.exon.5;Parent=LotjaGi1g1v0251500.1
LjG1.1_chr1	PGSB	five_prime_UTR	60307349	60307643	.	-	.	ID=LotjaGi1g1v0251500.1.five_prime_UTR.2;Parent=LotjaGi1g1v0251500.1
###
LjG1.1_chr1	PGSB	gene	60309266	60312669	.	+	.	ID=LotjaGi1g1v0251600
LjG1.1_chr1	PGSB	mRNA	60309266	60312669	.	+	.	ID=LotjaGi1g1v0251600.1;Parent=LotjaGi1g1v0251600
LjG1.1_chr1	PGSB	exon	60309266	60309490	.	+	.	ID=LotjaGi1g1v0251600.1.exon.1;Parent=LotjaGi1g1v0251600.1
LjG1.1_chr1	PGSB	five_prime_UTR	60309266	60309490	.	+	.	ID=LotjaGi1g1v0251600.1.five_prime_UTR.1;Parent=LotjaGi1g1v0251600.1
LjG1.1_chr1	PGSB	five_prime_UTR	60310656	60310657	.	+	.	ID=LotjaGi1g1v0251600.1.five_prime_UTR.2;Parent=LotjaGi1g1v0251600.1
LjG1.1_chr1	PGSB	exon	60310656	60311035	.	+	.	ID=LotjaGi1g1v0251600.1.exon.2;Parent=LotjaGi1g1v0251600.1
LjG1.1_chr1	PGSB	CDS	60310658	60311035	.	+	0	ID=LotjaGi1g1v0251600.1.CDS.1;Parent=LotjaGi1g1v0251600.1
LjG1.1_chr1	PGSB	CDS	60311864	60312034	.	+	0	ID=LotjaGi1g1v0251600.1.CDS.2;Parent=LotjaGi1g1v0251600.1
LjG1.1_chr1	PGSB	exon	60311864	60312669	.	+	.	ID=LotjaGi1g1v0251600.1.exon.3;Parent=LotjaGi1g1v0251600.1
LjG1.1_chr1	PGSB	three_prime_UTR	60312035	60312669	.	+	.	ID=LotjaGi1g1v0251600.1.three_prime_UTR.3;Parent=LotjaGi1g1v0251600.1
###
LjG1.1_chr1	PGSB	gene	60316235	60322644	.	-	.	ID=LotjaGi1g1v0251700
LjG1.1_chr1	PGSB	mRNA	60316235	60322644	.	-	.	ID=LotjaGi1g1v0251700.1;Parent=LotjaGi1g1v0251700
LjG1.1_chr1	PGSB	three_prime_UTR	60316235	60316696	.	-	.	ID=LotjaGi1g1v0251700.1.three_prime_UTR.1;Parent=LotjaGi1g1v0251700.1
LjG1.1_chr1	PGSB	exon	60316235	60316837	.	-	.	ID=LotjaGi1g1v0251700.1.exon.1;Parent=LotjaGi1g1v0251700.1
LjG1.1_chr1	PGSB	CDS	60316697	60316837	.	-	0	ID=LotjaGi1g1v0251700.1.CDS.1;Parent=LotjaGi1g1v0251700.1
LjG1.1_chr1	PGSB	exon	60317174	60317923	.	-	.	ID=LotjaGi1g1v0251700.1.exon.2;Parent=LotjaGi1g1v0251700.1
LjG1.1_chr1	PGSB	CDS	60317174	60317923	.	-	0	ID=LotjaGi1g1v0251700.1.CDS.2;Parent=LotjaGi1g1v0251700.1
LjG1.1_chr1	PGSB	exon	60319568	60319657	.	-	.	ID=LotjaGi1g1v0251700.1.exon.3;Parent=LotjaGi1g1v0251700.1
LjG1.1_chr1	PGSB	CDS	60319568	60319657	.	-	0	ID=LotjaGi1g1v0251700.1.CDS.3;Parent=LotjaGi1g1v0251700.1
LjG1.1_chr1	PGSB	exon	60319758	60320512	.	-	.	ID=LotjaGi1g1v0251700.1.exon.4;Parent=LotjaGi1g1v0251700.1
LjG1.1_chr1	PGSB	CDS	60319758	60320512	.	-	2	ID=LotjaGi1g1v0251700.1.CDS.4;Parent=LotjaGi1g1v0251700.1
LjG1.1_chr1	PGSB	CDS	60321334	60321442	.	-	0	ID=LotjaGi1g1v0251700.1.CDS.5;Parent=LotjaGi1g1v0251700.1
LjG1.1_chr1	PGSB	exon	60321334	60322644	.	-	.	ID=LotjaGi1g1v0251700.1.exon.5;Parent=LotjaGi1g1v0251700.1
LjG1.1_chr1	PGSB	five_prime_UTR	60321443	60322644	.	-	.	ID=LotjaGi1g1v0251700.1.five_prime_UTR.2;Parent=LotjaGi1g1v0251700.1
###
LjG1.1_chr1	PGSB	gene	60334036	60343127	.	+	.	ID=LotjaGi1g1v0251800
LjG1.1_chr1	PGSB	mRNA	60334036	60343127	.	+	.	ID=LotjaGi1g1v0251800.1;Parent=LotjaGi1g1v0251800
LjG1.1_chr1	PGSB	five_prime_UTR	60334036	60334369	.	+	.	ID=LotjaGi1g1v0251800.1.five_prime_UTR.1;Parent=LotjaGi1g1v0251800.1
LjG1.1_chr1	PGSB	exon	60334036	60335316	.	+	.	ID=LotjaGi1g1v0251800.1.exon.1;Parent=LotjaGi1g1v0251800.1
LjG1.1_chr1	PGSB	CDS	60334370	60335316	.	+	0	ID=LotjaGi1g1v0251800.1.CDS.1;Parent=LotjaGi1g1v0251800.1
LjG1.1_chr1	PGSB	exon	60336673	60336757	.	+	.	ID=LotjaGi1g1v0251800.1.exon.2;Parent=LotjaGi1g1v0251800.1
LjG1.1_chr1	PGSB	CDS	60336673	60336757	.	+	1	ID=LotjaGi1g1v0251800.1.CDS.2;Parent=LotjaGi1g1v0251800.1
LjG1.1_chr1	PGSB	exon	60336957	60337019	.	+	.	ID=LotjaGi1g1v0251800.1.exon.3;Parent=LotjaGi1g1v0251800.1
LjG1.1_chr1	PGSB	CDS	60336957	60337019	.	+	0	ID=LotjaGi1g1v0251800.1.CDS.3;Parent=LotjaGi1g1v0251800.1
LjG1.1_chr1	PGSB	exon	60337574	60337731	.	+	.	ID=LotjaGi1g1v0251800.1.exon.4;Parent=LotjaGi1g1v0251800.1
LjG1.1_chr1	PGSB	CDS	60337574	60337731	.	+	0	ID=LotjaGi1g1v0251800.1.CDS.4;Parent=LotjaGi1g1v0251800.1
LjG1.1_chr1	PGSB	exon	60338784	60338856	.	+	.	ID=LotjaGi1g1v0251800.1.exon.5;Parent=LotjaGi1g1v0251800.1
LjG1.1_chr1	PGSB	CDS	60338784	60338856	.	+	1	ID=LotjaGi1g1v0251800.1.CDS.5;Parent=LotjaGi1g1v0251800.1
LjG1.1_chr1	PGSB	exon	60338995	60339054	.	+	.	ID=LotjaGi1g1v0251800.1.exon.6;Parent=LotjaGi1g1v0251800.1
LjG1.1_chr1	PGSB	CDS	60338995	60339054	.	+	0	ID=LotjaGi1g1v0251800.1.CDS.6;Parent=LotjaGi1g1v0251800.1
LjG1.1_chr1	PGSB	exon	60340403	60340513	.	+	.	ID=LotjaGi1g1v0251800.1.exon.7;Parent=LotjaGi1g1v0251800.1
LjG1.1_chr1	PGSB	CDS	60340403	60340513	.	+	0	ID=LotjaGi1g1v0251800.1.CDS.7;Parent=LotjaGi1g1v0251800.1
LjG1.1_chr1	PGSB	CDS	60341081	60341284	.	+	0	ID=LotjaGi1g1v0251800.1.CDS.8;Parent=LotjaGi1g1v0251800.1
LjG1.1_chr1	PGSB	exon	60341081	60341322	.	+	.	ID=LotjaGi1g1v0251800.1.exon.8;Parent=LotjaGi1g1v0251800.1
LjG1.1_chr1	PGSB	three_prime_UTR	60341285	60341322	.	+	.	ID=LotjaGi1g1v0251800.1.three_prime_UTR.2;Parent=LotjaGi1g1v0251800.1
LjG1.1_chr1	PGSB	exon	60341643	60343127	.	+	.	ID=LotjaGi1g1v0251800.1.exon.9;Parent=LotjaGi1g1v0251800.1
LjG1.1_chr1	PGSB	three_prime_UTR	60341643	60343127	.	+	.	ID=LotjaGi1g1v0251800.1.three_prime_UTR.3;Parent=LotjaGi1g1v0251800.1
###
###
###
LjG1.1_chr1	PGSB	gene	60496891	60506856	.	-	.	ID=LotjaGi1g1v0252100
LjG1.1_chr1	PGSB	mRNA	60496891	60506761	.	-	.	ID=LotjaGi1g1v0252100.1;Parent=LotjaGi1g1v0252100
LjG1.1_chr1	PGSB	three_prime_UTR	60496891	60497763	.	-	.	ID=LotjaGi1g1v0252100.1.three_prime_UTR.1;Parent=LotjaGi1g1v0252100.1
LjG1.1_chr1	PGSB	exon	60496891	60497858	.	-	.	ID=LotjaGi1g1v0252100.1.exon.1;Parent=LotjaGi1g1v0252100.1
LjG1.1_chr1	PGSB	CDS	60497764	60497858	.	-	2	ID=LotjaGi1g1v0252100.1.CDS.1;Parent=LotjaGi1g1v0252100.1
LjG1.1_chr1	PGSB	exon	60498372	60499051	.	-	.	ID=LotjaGi1g1v0252100.1.exon.2;Parent=LotjaGi1g1v0252100.1
LjG1.1_chr1	PGSB	CDS	60498372	60499051	.	-	1	ID=LotjaGi1g1v0252100.1.CDS.2;Parent=LotjaGi1g1v0252100.1
LjG1.1_chr1	PGSB	exon	60499420	60499598	.	-	.	ID=LotjaGi1g1v0252100.1.exon.3;Parent=LotjaGi1g1v0252100.1
LjG1.1_chr1	PGSB	CDS	60499420	60499598	.	-	0	ID=LotjaGi1g1v0252100.1.CDS.3;Parent=LotjaGi1g1v0252100.1
LjG1.1_chr1	PGSB	exon	60500022	60500068	.	-	.	ID=LotjaGi1g1v0252100.1.exon.4;Parent=LotjaGi1g1v0252100.1
LjG1.1_chr1	PGSB	CDS	60500022	60500068	.	-	2	ID=LotjaGi1g1v0252100.1.CDS.4;Parent=LotjaGi1g1v0252100.1
LjG1.1_chr1	PGSB	CDS	60500158	60500296	.	-	0	ID=LotjaGi1g1v0252100.1.CDS.5;Parent=LotjaGi1g1v0252100.1
LjG1.1_chr1	PGSB	exon	60500158	60505782	.	-	.	ID=LotjaGi1g1v0252100.1.exon.5;Parent=LotjaGi1g1v0252100.1
LjG1.1_chr1	PGSB	five_prime_UTR	60500297	60505782	.	-	.	ID=LotjaGi1g1v0252100.1.five_prime_UTR.2;Parent=LotjaGi1g1v0252100.1
LjG1.1_chr1	PGSB	exon	60505984	60506127	.	-	.	ID=LotjaGi1g1v0252100.1.exon.6;Parent=LotjaGi1g1v0252100.1
LjG1.1_chr1	PGSB	five_prime_UTR	60505984	60506127	.	-	.	ID=LotjaGi1g1v0252100.1.five_prime_UTR.3;Parent=LotjaGi1g1v0252100.1
LjG1.1_chr1	PGSB	exon	60506411	60506761	.	-	.	ID=LotjaGi1g1v0252100.1.exon.7;Parent=LotjaGi1g1v0252100.1
LjG1.1_chr1	PGSB	five_prime_UTR	60506411	60506761	.	-	.	ID=LotjaGi1g1v0252100.1.five_prime_UTR.4;Parent=LotjaGi1g1v0252100.1
LjG1.1_chr1	PGSB	mRNA	60497050	60506690	.	-	.	ID=LotjaGi1g1v0252100.2;Parent=LotjaGi1g1v0252100
LjG1.1_chr1	PGSB	three_prime_UTR	60497050	60497763	.	-	.	ID=LotjaGi1g1v0252100.2.three_prime_UTR.1;Parent=LotjaGi1g1v0252100.2
LjG1.1_chr1	PGSB	exon	60497050	60497858	.	-	.	ID=LotjaGi1g1v0252100.2.exon.1;Parent=LotjaGi1g1v0252100.2
LjG1.1_chr1	PGSB	CDS	60497764	60497858	.	-	2	ID=LotjaGi1g1v0252100.2.CDS.1;Parent=LotjaGi1g1v0252100.2
LjG1.1_chr1	PGSB	exon	60498372	60499051	.	-	.	ID=LotjaGi1g1v0252100.2.exon.2;Parent=LotjaGi1g1v0252100.2
LjG1.1_chr1	PGSB	CDS	60498372	60499051	.	-	1	ID=LotjaGi1g1v0252100.2.CDS.2;Parent=LotjaGi1g1v0252100.2
LjG1.1_chr1	PGSB	exon	60499420	60499598	.	-	.	ID=LotjaGi1g1v0252100.2.exon.3;Parent=LotjaGi1g1v0252100.2
LjG1.1_chr1	PGSB	CDS	60499420	60499598	.	-	0	ID=LotjaGi1g1v0252100.2.CDS.3;Parent=LotjaGi1g1v0252100.2
LjG1.1_chr1	PGSB	exon	60500022	60500068	.	-	.	ID=LotjaGi1g1v0252100.2.exon.4;Parent=LotjaGi1g1v0252100.2
LjG1.1_chr1	PGSB	CDS	60500022	60500068	.	-	2	ID=LotjaGi1g1v0252100.2.CDS.4;Parent=LotjaGi1g1v0252100.2
LjG1.1_chr1	PGSB	CDS	60500158	60500296	.	-	0	ID=LotjaGi1g1v0252100.2.CDS.5;Parent=LotjaGi1g1v0252100.2
LjG1.1_chr1	PGSB	exon	60500158	60500577	.	-	.	ID=LotjaGi1g1v0252100.2.exon.5;Parent=LotjaGi1g1v0252100.2
LjG1.1_chr1	PGSB	five_prime_UTR	60500297	60500577	.	-	.	ID=LotjaGi1g1v0252100.2.five_prime_UTR.2;Parent=LotjaGi1g1v0252100.2
LjG1.1_chr1	PGSB	exon	60505644	60506690	.	-	.	ID=LotjaGi1g1v0252100.2.exon.6;Parent=LotjaGi1g1v0252100.2
LjG1.1_chr1	PGSB	five_prime_UTR	60505644	60506690	.	-	.	ID=LotjaGi1g1v0252100.2.five_prime_UTR.3;Parent=LotjaGi1g1v0252100.2
LjG1.1_chr1	PGSB	mRNA	60497063	60506856	.	-	.	ID=LotjaGi1g1v0252100.3;Parent=LotjaGi1g1v0252100
LjG1.1_chr1	PGSB	three_prime_UTR	60497063	60497763	.	-	.	ID=LotjaGi1g1v0252100.3.three_prime_UTR.1;Parent=LotjaGi1g1v0252100.3
LjG1.1_chr1	PGSB	exon	60497063	60497858	.	-	.	ID=LotjaGi1g1v0252100.3.exon.1;Parent=LotjaGi1g1v0252100.3
LjG1.1_chr1	PGSB	CDS	60497764	60497858	.	-	2	ID=LotjaGi1g1v0252100.3.CDS.1;Parent=LotjaGi1g1v0252100.3
LjG1.1_chr1	PGSB	exon	60498372	60499051	.	-	.	ID=LotjaGi1g1v0252100.3.exon.2;Parent=LotjaGi1g1v0252100.3
LjG1.1_chr1	PGSB	CDS	60498372	60499051	.	-	1	ID=LotjaGi1g1v0252100.3.CDS.2;Parent=LotjaGi1g1v0252100.3
LjG1.1_chr1	PGSB	exon	60499420	60499598	.	-	.	ID=LotjaGi1g1v0252100.3.exon.3;Parent=LotjaGi1g1v0252100.3
LjG1.1_chr1	PGSB	CDS	60499420	60499598	.	-	0	ID=LotjaGi1g1v0252100.3.CDS.3;Parent=LotjaGi1g1v0252100.3
LjG1.1_chr1	PGSB	exon	60500022	60500068	.	-	.	ID=LotjaGi1g1v0252100.3.exon.4;Parent=LotjaGi1g1v0252100.3
LjG1.1_chr1	PGSB	CDS	60500022	60500068	.	-	2	ID=LotjaGi1g1v0252100.3.CDS.4;Parent=LotjaGi1g1v0252100.3
LjG1.1_chr1	PGSB	CDS	60500158	60500296	.	-	0	ID=LotjaGi1g1v0252100.3.CDS.5;Parent=LotjaGi1g1v0252100.3
LjG1.1_chr1	PGSB	exon	60500158	60501300	.	-	.	ID=LotjaGi1g1v0252100.3.exon.5;Parent=LotjaGi1g1v0252100.3
LjG1.1_chr1	PGSB	five_prime_UTR	60500297	60501300	.	-	.	ID=LotjaGi1g1v0252100.3.five_prime_UTR.2;Parent=LotjaGi1g1v0252100.3
LjG1.1_chr1	PGSB	exon	60505644	60505782	.	-	.	ID=LotjaGi1g1v0252100.3.exon.6;Parent=LotjaGi1g1v0252100.3
LjG1.1_chr1	PGSB	five_prime_UTR	60505644	60505782	.	-	.	ID=LotjaGi1g1v0252100.3.five_prime_UTR.3;Parent=LotjaGi1g1v0252100.3
LjG1.1_chr1	PGSB	exon	60506411	60506856	.	-	.	ID=LotjaGi1g1v0252100.3.exon.7;Parent=LotjaGi1g1v0252100.3
LjG1.1_chr1	PGSB	five_prime_UTR	60506411	60506856	.	-	.	ID=LotjaGi1g1v0252100.3.five_prime_UTR.4;Parent=LotjaGi1g1v0252100.3
LjG1.1_chr1	PGSB	mRNA	60497764	60499875	.	-	.	ID=LotjaGi1g1v0252100.4;Parent=LotjaGi1g1v0252100
LjG1.1_chr1	PGSB	exon	60497764	60497858	.	-	.	ID=LotjaGi1g1v0252100.4.exon.1;Parent=LotjaGi1g1v0252100.4
LjG1.1_chr1	PGSB	CDS	60497764	60497858	.	-	2	ID=LotjaGi1g1v0252100.4.CDS.1;Parent=LotjaGi1g1v0252100.4
LjG1.1_chr1	PGSB	exon	60498372	60499051	.	-	.	ID=LotjaGi1g1v0252100.4.exon.2;Parent=LotjaGi1g1v0252100.4
LjG1.1_chr1	PGSB	CDS	60498372	60499051	.	-	1	ID=LotjaGi1g1v0252100.4.CDS.2;Parent=LotjaGi1g1v0252100.4
LjG1.1_chr1	PGSB	CDS	60499420	60499538	.	-	0	ID=LotjaGi1g1v0252100.4.CDS.3;Parent=LotjaGi1g1v0252100.4
LjG1.1_chr1	PGSB	exon	60499420	60499598	.	-	.	ID=LotjaGi1g1v0252100.4.exon.3;Parent=LotjaGi1g1v0252100.4
LjG1.1_chr1	PGSB	five_prime_UTR	60499539	60499598	.	-	.	ID=LotjaGi1g1v0252100.4.five_prime_UTR.1;Parent=LotjaGi1g1v0252100.4
LjG1.1_chr1	PGSB	exon	60499873	60499875	.	-	.	ID=LotjaGi1g1v0252100.4.exon.4;Parent=LotjaGi1g1v0252100.4
LjG1.1_chr1	PGSB	five_prime_UTR	60499873	60499875	.	-	.	ID=LotjaGi1g1v0252100.4.five_prime_UTR.2;Parent=LotjaGi1g1v0252100.4
###
###
###
###
LjG1.1_chr1	PGSB	gene	60578158	60587990	.	-	.	ID=LotjaGi1g1v0252500
LjG1.1_chr1	PGSB	mRNA	60578158	60587941	.	-	.	ID=LotjaGi1g1v0252500.1;Parent=LotjaGi1g1v0252500
LjG1.1_chr1	PGSB	three_prime_UTR	60578158	60578434	.	-	.	ID=LotjaGi1g1v0252500.1.three_prime_UTR.1;Parent=LotjaGi1g1v0252500.1
LjG1.1_chr1	PGSB	exon	60578158	60578687	.	-	.	ID=LotjaGi1g1v0252500.1.exon.1;Parent=LotjaGi1g1v0252500.1
LjG1.1_chr1	PGSB	CDS	60578435	60578687	.	-	1	ID=LotjaGi1g1v0252500.1.CDS.1;Parent=LotjaGi1g1v0252500.1
LjG1.1_chr1	PGSB	exon	60578939	60579125	.	-	.	ID=LotjaGi1g1v0252500.1.exon.2;Parent=LotjaGi1g1v0252500.1
LjG1.1_chr1	PGSB	CDS	60578939	60579125	.	-	2	ID=LotjaGi1g1v0252500.1.CDS.2;Parent=LotjaGi1g1v0252500.1
LjG1.1_chr1	PGSB	exon	60579237	60579310	.	-	.	ID=LotjaGi1g1v0252500.1.exon.3;Parent=LotjaGi1g1v0252500.1
LjG1.1_chr1	PGSB	CDS	60579237	60579310	.	-	1	ID=LotjaGi1g1v0252500.1.CDS.3;Parent=LotjaGi1g1v0252500.1
LjG1.1_chr1	PGSB	exon	60579925	60580242	.	-	.	ID=LotjaGi1g1v0252500.1.exon.4;Parent=LotjaGi1g1v0252500.1
LjG1.1_chr1	PGSB	CDS	60579925	60580242	.	-	1	ID=LotjaGi1g1v0252500.1.CDS.4;Parent=LotjaGi1g1v0252500.1
LjG1.1_chr1	PGSB	CDS	60580352	60580527	.	-	0	ID=LotjaGi1g1v0252500.1.CDS.5;Parent=LotjaGi1g1v0252500.1
LjG1.1_chr1	PGSB	exon	60580352	60580538	.	-	.	ID=LotjaGi1g1v0252500.1.exon.5;Parent=LotjaGi1g1v0252500.1
LjG1.1_chr1	PGSB	five_prime_UTR	60580528	60580538	.	-	.	ID=LotjaGi1g1v0252500.1.five_prime_UTR.2;Parent=LotjaGi1g1v0252500.1
LjG1.1_chr1	PGSB	exon	60580841	60580908	.	-	.	ID=LotjaGi1g1v0252500.1.exon.6;Parent=LotjaGi1g1v0252500.1
LjG1.1_chr1	PGSB	five_prime_UTR	60580841	60580908	.	-	.	ID=LotjaGi1g1v0252500.1.five_prime_UTR.3;Parent=LotjaGi1g1v0252500.1
LjG1.1_chr1	PGSB	exon	60581886	60581981	.	-	.	ID=LotjaGi1g1v0252500.1.exon.7;Parent=LotjaGi1g1v0252500.1
LjG1.1_chr1	PGSB	five_prime_UTR	60581886	60581981	.	-	.	ID=LotjaGi1g1v0252500.1.five_prime_UTR.4;Parent=LotjaGi1g1v0252500.1
LjG1.1_chr1	PGSB	exon	60582574	60583908	.	-	.	ID=LotjaGi1g1v0252500.1.exon.8;Parent=LotjaGi1g1v0252500.1
LjG1.1_chr1	PGSB	five_prime_UTR	60582574	60583908	.	-	.	ID=LotjaGi1g1v0252500.1.five_prime_UTR.5;Parent=LotjaGi1g1v0252500.1
LjG1.1_chr1	PGSB	exon	60584459	60584601	.	-	.	ID=LotjaGi1g1v0252500.1.exon.9;Parent=LotjaGi1g1v0252500.1
LjG1.1_chr1	PGSB	five_prime_UTR	60584459	60584601	.	-	.	ID=LotjaGi1g1v0252500.1.five_prime_UTR.6;Parent=LotjaGi1g1v0252500.1
LjG1.1_chr1	PGSB	exon	60585673	60585802	.	-	.	ID=LotjaGi1g1v0252500.1.exon.10;Parent=LotjaGi1g1v0252500.1
LjG1.1_chr1	PGSB	five_prime_UTR	60585673	60585802	.	-	.	ID=LotjaGi1g1v0252500.1.five_prime_UTR.7;Parent=LotjaGi1g1v0252500.1
LjG1.1_chr1	PGSB	exon	60587155	60587211	.	-	.	ID=LotjaGi1g1v0252500.1.exon.11;Parent=LotjaGi1g1v0252500.1
LjG1.1_chr1	PGSB	five_prime_UTR	60587155	60587211	.	-	.	ID=LotjaGi1g1v0252500.1.five_prime_UTR.8;Parent=LotjaGi1g1v0252500.1
LjG1.1_chr1	PGSB	exon	60587320	60587523	.	-	.	ID=LotjaGi1g1v0252500.1.exon.12;Parent=LotjaGi1g1v0252500.1
LjG1.1_chr1	PGSB	five_prime_UTR	60587320	60587523	.	-	.	ID=LotjaGi1g1v0252500.1.five_prime_UTR.9;Parent=LotjaGi1g1v0252500.1
LjG1.1_chr1	PGSB	exon	60587703	60587941	.	-	.	ID=LotjaGi1g1v0252500.1.exon.13;Parent=LotjaGi1g1v0252500.1
LjG1.1_chr1	PGSB	five_prime_UTR	60587703	60587941	.	-	.	ID=LotjaGi1g1v0252500.1.five_prime_UTR.10;Parent=LotjaGi1g1v0252500.1
LjG1.1_chr1	PGSB	mRNA	60578158	60587990	.	-	.	ID=LotjaGi1g1v0252500.2;Parent=LotjaGi1g1v0252500
LjG1.1_chr1	PGSB	three_prime_UTR	60578158	60578434	.	-	.	ID=LotjaGi1g1v0252500.2.three_prime_UTR.1;Parent=LotjaGi1g1v0252500.2
LjG1.1_chr1	PGSB	exon	60578158	60578687	.	-	.	ID=LotjaGi1g1v0252500.2.exon.1;Parent=LotjaGi1g1v0252500.2
LjG1.1_chr1	PGSB	CDS	60578435	60578687	.	-	1	ID=LotjaGi1g1v0252500.2.CDS.1;Parent=LotjaGi1g1v0252500.2
LjG1.1_chr1	PGSB	exon	60578939	60579125	.	-	.	ID=LotjaGi1g1v0252500.2.exon.2;Parent=LotjaGi1g1v0252500.2
LjG1.1_chr1	PGSB	CDS	60578939	60579125	.	-	2	ID=LotjaGi1g1v0252500.2.CDS.2;Parent=LotjaGi1g1v0252500.2
LjG1.1_chr1	PGSB	exon	60579237	60579310	.	-	.	ID=LotjaGi1g1v0252500.2.exon.3;Parent=LotjaGi1g1v0252500.2
LjG1.1_chr1	PGSB	CDS	60579237	60579310	.	-	1	ID=LotjaGi1g1v0252500.2.CDS.3;Parent=LotjaGi1g1v0252500.2
LjG1.1_chr1	PGSB	exon	60579925	60580242	.	-	.	ID=LotjaGi1g1v0252500.2.exon.4;Parent=LotjaGi1g1v0252500.2
LjG1.1_chr1	PGSB	CDS	60579925	60580242	.	-	1	ID=LotjaGi1g1v0252500.2.CDS.4;Parent=LotjaGi1g1v0252500.2
LjG1.1_chr1	PGSB	CDS	60580352	60580527	.	-	0	ID=LotjaGi1g1v0252500.2.CDS.5;Parent=LotjaGi1g1v0252500.2
LjG1.1_chr1	PGSB	exon	60580352	60580538	.	-	.	ID=LotjaGi1g1v0252500.2.exon.5;Parent=LotjaGi1g1v0252500.2
LjG1.1_chr1	PGSB	five_prime_UTR	60580528	60580538	.	-	.	ID=LotjaGi1g1v0252500.2.five_prime_UTR.2;Parent=LotjaGi1g1v0252500.2
LjG1.1_chr1	PGSB	exon	60580841	60580908	.	-	.	ID=LotjaGi1g1v0252500.2.exon.6;Parent=LotjaGi1g1v0252500.2
LjG1.1_chr1	PGSB	five_prime_UTR	60580841	60580908	.	-	.	ID=LotjaGi1g1v0252500.2.five_prime_UTR.3;Parent=LotjaGi1g1v0252500.2
LjG1.1_chr1	PGSB	exon	60581886	60581981	.	-	.	ID=LotjaGi1g1v0252500.2.exon.7;Parent=LotjaGi1g1v0252500.2
LjG1.1_chr1	PGSB	five_prime_UTR	60581886	60581981	.	-	.	ID=LotjaGi1g1v0252500.2.five_prime_UTR.4;Parent=LotjaGi1g1v0252500.2
LjG1.1_chr1	PGSB	exon	60582574	60583908	.	-	.	ID=LotjaGi1g1v0252500.2.exon.8;Parent=LotjaGi1g1v0252500.2
LjG1.1_chr1	PGSB	five_prime_UTR	60582574	60583908	.	-	.	ID=LotjaGi1g1v0252500.2.five_prime_UTR.5;Parent=LotjaGi1g1v0252500.2
LjG1.1_chr1	PGSB	exon	60584459	60584601	.	-	.	ID=LotjaGi1g1v0252500.2.exon.9;Parent=LotjaGi1g1v0252500.2
LjG1.1_chr1	PGSB	five_prime_UTR	60584459	60584601	.	-	.	ID=LotjaGi1g1v0252500.2.five_prime_UTR.6;Parent=LotjaGi1g1v0252500.2
LjG1.1_chr1	PGSB	exon	60584758	60585529	.	-	.	ID=LotjaGi1g1v0252500.2.exon.10;Parent=LotjaGi1g1v0252500.2
LjG1.1_chr1	PGSB	five_prime_UTR	60584758	60585529	.	-	.	ID=LotjaGi1g1v0252500.2.five_prime_UTR.7;Parent=LotjaGi1g1v0252500.2
LjG1.1_chr1	PGSB	exon	60585673	60585802	.	-	.	ID=LotjaGi1g1v0252500.2.exon.11;Parent=LotjaGi1g1v0252500.2
LjG1.1_chr1	PGSB	five_prime_UTR	60585673	60585802	.	-	.	ID=LotjaGi1g1v0252500.2.five_prime_UTR.8;Parent=LotjaGi1g1v0252500.2
LjG1.1_chr1	PGSB	exon	60587155	60587211	.	-	.	ID=LotjaGi1g1v0252500.2.exon.12;Parent=LotjaGi1g1v0252500.2
LjG1.1_chr1	PGSB	five_prime_UTR	60587155	60587211	.	-	.	ID=LotjaGi1g1v0252500.2.five_prime_UTR.9;Parent=LotjaGi1g1v0252500.2
LjG1.1_chr1	PGSB	exon	60587320	60587380	.	-	.	ID=LotjaGi1g1v0252500.2.exon.13;Parent=LotjaGi1g1v0252500.2
LjG1.1_chr1	PGSB	five_prime_UTR	60587320	60587380	.	-	.	ID=LotjaGi1g1v0252500.2.five_prime_UTR.10;Parent=LotjaGi1g1v0252500.2
LjG1.1_chr1	PGSB	exon	60587458	60587523	.	-	.	ID=LotjaGi1g1v0252500.2.exon.14;Parent=LotjaGi1g1v0252500.2
LjG1.1_chr1	PGSB	five_prime_UTR	60587458	60587523	.	-	.	ID=LotjaGi1g1v0252500.2.five_prime_UTR.11;Parent=LotjaGi1g1v0252500.2
LjG1.1_chr1	PGSB	exon	60587601	60587990	.	-	.	ID=LotjaGi1g1v0252500.2.exon.15;Parent=LotjaGi1g1v0252500.2
LjG1.1_chr1	PGSB	five_prime_UTR	60587601	60587990	.	-	.	ID=LotjaGi1g1v0252500.2.five_prime_UTR.12;Parent=LotjaGi1g1v0252500.2
LjG1.1_chr1	PGSB	mRNA	60578181	60587990	.	-	.	ID=LotjaGi1g1v0252500.3;Parent=LotjaGi1g1v0252500
LjG1.1_chr1	PGSB	three_prime_UTR	60578181	60578434	.	-	.	ID=LotjaGi1g1v0252500.3.three_prime_UTR.1;Parent=LotjaGi1g1v0252500.3
LjG1.1_chr1	PGSB	exon	60578181	60578687	.	-	.	ID=LotjaGi1g1v0252500.3.exon.1;Parent=LotjaGi1g1v0252500.3
LjG1.1_chr1	PGSB	CDS	60578435	60578687	.	-	1	ID=LotjaGi1g1v0252500.3.CDS.1;Parent=LotjaGi1g1v0252500.3
LjG1.1_chr1	PGSB	exon	60578939	60579125	.	-	.	ID=LotjaGi1g1v0252500.3.exon.2;Parent=LotjaGi1g1v0252500.3
LjG1.1_chr1	PGSB	CDS	60578939	60579125	.	-	2	ID=LotjaGi1g1v0252500.3.CDS.2;Parent=LotjaGi1g1v0252500.3
LjG1.1_chr1	PGSB	exon	60579237	60579310	.	-	.	ID=LotjaGi1g1v0252500.3.exon.3;Parent=LotjaGi1g1v0252500.3
LjG1.1_chr1	PGSB	CDS	60579237	60579310	.	-	1	ID=LotjaGi1g1v0252500.3.CDS.3;Parent=LotjaGi1g1v0252500.3
LjG1.1_chr1	PGSB	exon	60579925	60580242	.	-	.	ID=LotjaGi1g1v0252500.3.exon.4;Parent=LotjaGi1g1v0252500.3
LjG1.1_chr1	PGSB	CDS	60579925	60580242	.	-	1	ID=LotjaGi1g1v0252500.3.CDS.4;Parent=LotjaGi1g1v0252500.3
LjG1.1_chr1	PGSB	CDS	60580352	60580527	.	-	0	ID=LotjaGi1g1v0252500.3.CDS.5;Parent=LotjaGi1g1v0252500.3
LjG1.1_chr1	PGSB	exon	60580352	60580538	.	-	.	ID=LotjaGi1g1v0252500.3.exon.5;Parent=LotjaGi1g1v0252500.3
LjG1.1_chr1	PGSB	five_prime_UTR	60580528	60580538	.	-	.	ID=LotjaGi1g1v0252500.3.five_prime_UTR.2;Parent=LotjaGi1g1v0252500.3
LjG1.1_chr1	PGSB	exon	60580841	60580908	.	-	.	ID=LotjaGi1g1v0252500.3.exon.6;Parent=LotjaGi1g1v0252500.3
LjG1.1_chr1	PGSB	five_prime_UTR	60580841	60580908	.	-	.	ID=LotjaGi1g1v0252500.3.five_prime_UTR.3;Parent=LotjaGi1g1v0252500.3
LjG1.1_chr1	PGSB	exon	60581886	60581981	.	-	.	ID=LotjaGi1g1v0252500.3.exon.7;Parent=LotjaGi1g1v0252500.3
LjG1.1_chr1	PGSB	five_prime_UTR	60581886	60581981	.	-	.	ID=LotjaGi1g1v0252500.3.five_prime_UTR.4;Parent=LotjaGi1g1v0252500.3
LjG1.1_chr1	PGSB	exon	60582574	60583911	.	-	.	ID=LotjaGi1g1v0252500.3.exon.8;Parent=LotjaGi1g1v0252500.3
LjG1.1_chr1	PGSB	five_prime_UTR	60582574	60583911	.	-	.	ID=LotjaGi1g1v0252500.3.five_prime_UTR.5;Parent=LotjaGi1g1v0252500.3
LjG1.1_chr1	PGSB	exon	60584459	60584601	.	-	.	ID=LotjaGi1g1v0252500.3.exon.9;Parent=LotjaGi1g1v0252500.3
LjG1.1_chr1	PGSB	five_prime_UTR	60584459	60584601	.	-	.	ID=LotjaGi1g1v0252500.3.five_prime_UTR.6;Parent=LotjaGi1g1v0252500.3
LjG1.1_chr1	PGSB	exon	60585673	60585802	.	-	.	ID=LotjaGi1g1v0252500.3.exon.10;Parent=LotjaGi1g1v0252500.3
LjG1.1_chr1	PGSB	five_prime_UTR	60585673	60585802	.	-	.	ID=LotjaGi1g1v0252500.3.five_prime_UTR.7;Parent=LotjaGi1g1v0252500.3
LjG1.1_chr1	PGSB	exon	60587155	60587211	.	-	.	ID=LotjaGi1g1v0252500.3.exon.11;Parent=LotjaGi1g1v0252500.3
LjG1.1_chr1	PGSB	five_prime_UTR	60587155	60587211	.	-	.	ID=LotjaGi1g1v0252500.3.five_prime_UTR.8;Parent=LotjaGi1g1v0252500.3
LjG1.1_chr1	PGSB	exon	60587320	60587380	.	-	.	ID=LotjaGi1g1v0252500.3.exon.12;Parent=LotjaGi1g1v0252500.3
LjG1.1_chr1	PGSB	five_prime_UTR	60587320	60587380	.	-	.	ID=LotjaGi1g1v0252500.3.five_prime_UTR.9;Parent=LotjaGi1g1v0252500.3
LjG1.1_chr1	PGSB	exon	60587458	60587523	.	-	.	ID=LotjaGi1g1v0252500.3.exon.13;Parent=LotjaGi1g1v0252500.3
LjG1.1_chr1	PGSB	five_prime_UTR	60587458	60587523	.	-	.	ID=LotjaGi1g1v0252500.3.five_prime_UTR.10;Parent=LotjaGi1g1v0252500.3
LjG1.1_chr1	PGSB	exon	60587601	60587990	.	-	.	ID=LotjaGi1g1v0252500.3.exon.14;Parent=LotjaGi1g1v0252500.3
LjG1.1_chr1	PGSB	five_prime_UTR	60587601	60587990	.	-	.	ID=LotjaGi1g1v0252500.3.five_prime_UTR.11;Parent=LotjaGi1g1v0252500.3
LjG1.1_chr1	PGSB	mRNA	60578201	60587939	.	-	.	ID=LotjaGi1g1v0252500.4;Parent=LotjaGi1g1v0252500
LjG1.1_chr1	PGSB	three_prime_UTR	60578201	60578434	.	-	.	ID=LotjaGi1g1v0252500.4.three_prime_UTR.1;Parent=LotjaGi1g1v0252500.4
LjG1.1_chr1	PGSB	exon	60578201	60578687	.	-	.	ID=LotjaGi1g1v0252500.4.exon.1;Parent=LotjaGi1g1v0252500.4
LjG1.1_chr1	PGSB	CDS	60578435	60578687	.	-	1	ID=LotjaGi1g1v0252500.4.CDS.1;Parent=LotjaGi1g1v0252500.4
LjG1.1_chr1	PGSB	exon	60578939	60579125	.	-	.	ID=LotjaGi1g1v0252500.4.exon.2;Parent=LotjaGi1g1v0252500.4
LjG1.1_chr1	PGSB	CDS	60578939	60579125	.	-	2	ID=LotjaGi1g1v0252500.4.CDS.2;Parent=LotjaGi1g1v0252500.4
LjG1.1_chr1	PGSB	exon	60579237	60579310	.	-	.	ID=LotjaGi1g1v0252500.4.exon.3;Parent=LotjaGi1g1v0252500.4
LjG1.1_chr1	PGSB	CDS	60579237	60579310	.	-	1	ID=LotjaGi1g1v0252500.4.CDS.3;Parent=LotjaGi1g1v0252500.4
LjG1.1_chr1	PGSB	exon	60579925	60580242	.	-	.	ID=LotjaGi1g1v0252500.4.exon.4;Parent=LotjaGi1g1v0252500.4
LjG1.1_chr1	PGSB	CDS	60579925	60580242	.	-	1	ID=LotjaGi1g1v0252500.4.CDS.4;Parent=LotjaGi1g1v0252500.4
LjG1.1_chr1	PGSB	CDS	60580352	60580527	.	-	0	ID=LotjaGi1g1v0252500.4.CDS.5;Parent=LotjaGi1g1v0252500.4
LjG1.1_chr1	PGSB	exon	60580352	60580538	.	-	.	ID=LotjaGi1g1v0252500.4.exon.5;Parent=LotjaGi1g1v0252500.4
LjG1.1_chr1	PGSB	five_prime_UTR	60580528	60580538	.	-	.	ID=LotjaGi1g1v0252500.4.five_prime_UTR.2;Parent=LotjaGi1g1v0252500.4
LjG1.1_chr1	PGSB	exon	60580841	60580908	.	-	.	ID=LotjaGi1g1v0252500.4.exon.6;Parent=LotjaGi1g1v0252500.4
LjG1.1_chr1	PGSB	five_prime_UTR	60580841	60580908	.	-	.	ID=LotjaGi1g1v0252500.4.five_prime_UTR.3;Parent=LotjaGi1g1v0252500.4
LjG1.1_chr1	PGSB	exon	60581074	60581161	.	-	.	ID=LotjaGi1g1v0252500.4.exon.7;Parent=LotjaGi1g1v0252500.4
LjG1.1_chr1	PGSB	five_prime_UTR	60581074	60581161	.	-	.	ID=LotjaGi1g1v0252500.4.five_prime_UTR.4;Parent=LotjaGi1g1v0252500.4
LjG1.1_chr1	PGSB	exon	60581886	60581981	.	-	.	ID=LotjaGi1g1v0252500.4.exon.8;Parent=LotjaGi1g1v0252500.4
LjG1.1_chr1	PGSB	five_prime_UTR	60581886	60581981	.	-	.	ID=LotjaGi1g1v0252500.4.five_prime_UTR.5;Parent=LotjaGi1g1v0252500.4
LjG1.1_chr1	PGSB	exon	60582574	60583911	.	-	.	ID=LotjaGi1g1v0252500.4.exon.9;Parent=LotjaGi1g1v0252500.4
LjG1.1_chr1	PGSB	five_prime_UTR	60582574	60583911	.	-	.	ID=LotjaGi1g1v0252500.4.five_prime_UTR.6;Parent=LotjaGi1g1v0252500.4
LjG1.1_chr1	PGSB	exon	60584459	60584601	.	-	.	ID=LotjaGi1g1v0252500.4.exon.10;Parent=LotjaGi1g1v0252500.4
LjG1.1_chr1	PGSB	five_prime_UTR	60584459	60584601	.	-	.	ID=LotjaGi1g1v0252500.4.five_prime_UTR.7;Parent=LotjaGi1g1v0252500.4
LjG1.1_chr1	PGSB	exon	60585673	60585802	.	-	.	ID=LotjaGi1g1v0252500.4.exon.11;Parent=LotjaGi1g1v0252500.4
LjG1.1_chr1	PGSB	five_prime_UTR	60585673	60585802	.	-	.	ID=LotjaGi1g1v0252500.4.five_prime_UTR.8;Parent=LotjaGi1g1v0252500.4
LjG1.1_chr1	PGSB	exon	60587155	60587211	.	-	.	ID=LotjaGi1g1v0252500.4.exon.12;Parent=LotjaGi1g1v0252500.4
LjG1.1_chr1	PGSB	five_prime_UTR	60587155	60587211	.	-	.	ID=LotjaGi1g1v0252500.4.five_prime_UTR.9;Parent=LotjaGi1g1v0252500.4
LjG1.1_chr1	PGSB	exon	60587320	60587380	.	-	.	ID=LotjaGi1g1v0252500.4.exon.13;Parent=LotjaGi1g1v0252500.4
LjG1.1_chr1	PGSB	five_prime_UTR	60587320	60587380	.	-	.	ID=LotjaGi1g1v0252500.4.five_prime_UTR.10;Parent=LotjaGi1g1v0252500.4
LjG1.1_chr1	PGSB	exon	60587458	60587523	.	-	.	ID=LotjaGi1g1v0252500.4.exon.14;Parent=LotjaGi1g1v0252500.4
LjG1.1_chr1	PGSB	five_prime_UTR	60587458	60587523	.	-	.	ID=LotjaGi1g1v0252500.4.five_prime_UTR.11;Parent=LotjaGi1g1v0252500.4
LjG1.1_chr1	PGSB	exon	60587601	60587939	.	-	.	ID=LotjaGi1g1v0252500.4.exon.15;Parent=LotjaGi1g1v0252500.4
LjG1.1_chr1	PGSB	five_prime_UTR	60587601	60587939	.	-	.	ID=LotjaGi1g1v0252500.4.five_prime_UTR.12;Parent=LotjaGi1g1v0252500.4
###
###
###
###
###
###
LjG1.1_chr1	PGSB	gene	60697921	60702178	.	+	.	ID=LotjaGi1g1v0253100
LjG1.1_chr1	PGSB	mRNA	60697921	60702178	.	+	.	ID=LotjaGi1g1v0253100.1;Parent=LotjaGi1g1v0253100
LjG1.1_chr1	PGSB	five_prime_UTR	60697921	60698041	.	+	.	ID=LotjaGi1g1v0253100.1.five_prime_UTR.1;Parent=LotjaGi1g1v0253100.1
LjG1.1_chr1	PGSB	exon	60697921	60702178	.	+	.	ID=LotjaGi1g1v0253100.1.exon.1;Parent=LotjaGi1g1v0253100.1
LjG1.1_chr1	PGSB	CDS	60698042	60699154	.	+	0	ID=LotjaGi1g1v0253100.1.CDS.1;Parent=LotjaGi1g1v0253100.1
LjG1.1_chr1	PGSB	three_prime_UTR	60699155	60702178	.	+	.	ID=LotjaGi1g1v0253100.1.three_prime_UTR.2;Parent=LotjaGi1g1v0253100.1
###
LjG1.1_chr1	PGSB	gene	60719804	60721510	.	+	.	ID=LotjaGi1g1v0253200
LjG1.1_chr1	PGSB	mRNA	60719804	60721510	.	+	.	ID=LotjaGi1g1v0253200.1;Parent=LotjaGi1g1v0253200
LjG1.1_chr1	PGSB	five_prime_UTR	60719804	60719964	.	+	.	ID=LotjaGi1g1v0253200.1.five_prime_UTR.1;Parent=LotjaGi1g1v0253200.1
LjG1.1_chr1	PGSB	exon	60719804	60721140	.	+	.	ID=LotjaGi1g1v0253200.1.exon.1;Parent=LotjaGi1g1v0253200.1
LjG1.1_chr1	PGSB	CDS	60719965	60720837	.	+	0	ID=LotjaGi1g1v0253200.1.CDS.1;Parent=LotjaGi1g1v0253200.1
LjG1.1_chr1	PGSB	three_prime_UTR	60720838	60721140	.	+	.	ID=LotjaGi1g1v0253200.1.three_prime_UTR.2;Parent=LotjaGi1g1v0253200.1
LjG1.1_chr1	PGSB	exon	60721230	60721510	.	+	.	ID=LotjaGi1g1v0253200.1.exon.2;Parent=LotjaGi1g1v0253200.1
LjG1.1_chr1	PGSB	three_prime_UTR	60721230	60721510	.	+	.	ID=LotjaGi1g1v0253200.1.three_prime_UTR.3;Parent=LotjaGi1g1v0253200.1
###
LjG1.1_chr1	PGSB	gene	60753931	60755754	.	-	.	ID=LotjaGi1g1v0253300
LjG1.1_chr1	PGSB	mRNA	60753931	60755754	.	-	.	ID=LotjaGi1g1v0253300.1;Parent=LotjaGi1g1v0253300
LjG1.1_chr1	PGSB	three_prime_UTR	60753931	60754956	.	-	.	ID=LotjaGi1g1v0253300.1.three_prime_UTR.1;Parent=LotjaGi1g1v0253300.1
LjG1.1_chr1	PGSB	exon	60753931	60755118	.	-	.	ID=LotjaGi1g1v0253300.1.exon.1;Parent=LotjaGi1g1v0253300.1
LjG1.1_chr1	PGSB	CDS	60754957	60755118	.	-	0	ID=LotjaGi1g1v0253300.1.CDS.1;Parent=LotjaGi1g1v0253300.1
LjG1.1_chr1	PGSB	exon	60755229	60755453	.	-	.	ID=LotjaGi1g1v0253300.1.exon.2;Parent=LotjaGi1g1v0253300.1
LjG1.1_chr1	PGSB	CDS	60755229	60755453	.	-	0	ID=LotjaGi1g1v0253300.1.CDS.2;Parent=LotjaGi1g1v0253300.1
LjG1.1_chr1	PGSB	CDS	60755529	60755636	.	-	0	ID=LotjaGi1g1v0253300.1.CDS.3;Parent=LotjaGi1g1v0253300.1
LjG1.1_chr1	PGSB	exon	60755529	60755754	.	-	.	ID=LotjaGi1g1v0253300.1.exon.3;Parent=LotjaGi1g1v0253300.1
LjG1.1_chr1	PGSB	five_prime_UTR	60755637	60755754	.	-	.	ID=LotjaGi1g1v0253300.1.five_prime_UTR.2;Parent=LotjaGi1g1v0253300.1
###
LjG1.1_chr1	PGSB	gene	60757686	60758515	.	+	.	ID=LotjaGi1g1v0253400
LjG1.1_chr1	PGSB	mRNA	60757686	60758515	.	+	.	ID=LotjaGi1g1v0253400.1;Parent=LotjaGi1g1v0253400
LjG1.1_chr1	PGSB	five_prime_UTR	60757686	60757794	.	+	.	ID=LotjaGi1g1v0253400.1.five_prime_UTR.1;Parent=LotjaGi1g1v0253400.1
LjG1.1_chr1	PGSB	exon	60757686	60758067	.	+	.	ID=LotjaGi1g1v0253400.1.exon.1;Parent=LotjaGi1g1v0253400.1
LjG1.1_chr1	PGSB	CDS	60757795	60758067	.	+	0	ID=LotjaGi1g1v0253400.1.CDS.1;Parent=LotjaGi1g1v0253400.1
LjG1.1_chr1	PGSB	exon	60758141	60758269	.	+	.	ID=LotjaGi1g1v0253400.1.exon.2;Parent=LotjaGi1g1v0253400.1
LjG1.1_chr1	PGSB	CDS	60758141	60758269	.	+	0	ID=LotjaGi1g1v0253400.1.CDS.2;Parent=LotjaGi1g1v0253400.1
LjG1.1_chr1	PGSB	CDS	60758412	60758459	.	+	0	ID=LotjaGi1g1v0253400.1.CDS.3;Parent=LotjaGi1g1v0253400.1
LjG1.1_chr1	PGSB	exon	60758412	60758515	.	+	.	ID=LotjaGi1g1v0253400.1.exon.3;Parent=LotjaGi1g1v0253400.1
LjG1.1_chr1	PGSB	three_prime_UTR	60758460	60758515	.	+	.	ID=LotjaGi1g1v0253400.1.three_prime_UTR.2;Parent=LotjaGi1g1v0253400.1
###
LjG1.1_chr1	PGSB	gene	60759385	60766586	.	-	.	ID=LotjaGi1g1v0253500
LjG1.1_chr1	PGSB	mRNA	60759385	60766586	.	-	.	ID=LotjaGi1g1v0253500.1;Parent=LotjaGi1g1v0253500
LjG1.1_chr1	PGSB	three_prime_UTR	60759385	60760517	.	-	.	ID=LotjaGi1g1v0253500.1.three_prime_UTR.1;Parent=LotjaGi1g1v0253500.1
LjG1.1_chr1	PGSB	exon	60759385	60761508	.	-	.	ID=LotjaGi1g1v0253500.1.exon.1;Parent=LotjaGi1g1v0253500.1
LjG1.1_chr1	PGSB	CDS	60760518	60761489	.	-	0	ID=LotjaGi1g1v0253500.1.CDS.1;Parent=LotjaGi1g1v0253500.1
LjG1.1_chr1	PGSB	five_prime_UTR	60761490	60761508	.	-	.	ID=LotjaGi1g1v0253500.1.five_prime_UTR.2;Parent=LotjaGi1g1v0253500.1
LjG1.1_chr1	PGSB	exon	60766233	60766586	.	-	.	ID=LotjaGi1g1v0253500.1.exon.2;Parent=LotjaGi1g1v0253500.1
LjG1.1_chr1	PGSB	five_prime_UTR	60766233	60766586	.	-	.	ID=LotjaGi1g1v0253500.1.five_prime_UTR.3;Parent=LotjaGi1g1v0253500.1
LjG1.1_chr1	PGSB	mRNA	60760396	60761489	.	-	.	ID=LotjaGi1g1v0253500.2;Parent=LotjaGi1g1v0253500
LjG1.1_chr1	PGSB	exon	60760396	60760409	.	-	.	ID=LotjaGi1g1v0253500.2.exon.1;Parent=LotjaGi1g1v0253500.2
LjG1.1_chr1	PGSB	CDS	60760396	60760409	.	-	2	ID=LotjaGi1g1v0253500.2.CDS.1;Parent=LotjaGi1g1v0253500.2
LjG1.1_chr1	PGSB	exon	60760526	60761489	.	-	.	ID=LotjaGi1g1v0253500.2.exon.2;Parent=LotjaGi1g1v0253500.2
LjG1.1_chr1	PGSB	CDS	60760526	60761489	.	-	0	ID=LotjaGi1g1v0253500.2.CDS.2;Parent=LotjaGi1g1v0253500.2
###
###
###
###
LjG1.1_chr1	PGSB	gene	61024858	61029095	.	+	.	ID=LotjaGi1g1v0253900
LjG1.1_chr1	PGSB	mRNA	61024858	61029095	.	+	.	ID=LotjaGi1g1v0253900.1;Parent=LotjaGi1g1v0253900
LjG1.1_chr1	PGSB	exon	61024858	61025308	.	+	.	ID=LotjaGi1g1v0253900.1.exon.1;Parent=LotjaGi1g1v0253900.1
LjG1.1_chr1	PGSB	five_prime_UTR	61024858	61025308	.	+	.	ID=LotjaGi1g1v0253900.1.five_prime_UTR.1;Parent=LotjaGi1g1v0253900.1
LjG1.1_chr1	PGSB	exon	61026083	61026221	.	+	.	ID=LotjaGi1g1v0253900.1.exon.2;Parent=LotjaGi1g1v0253900.1
LjG1.1_chr1	PGSB	five_prime_UTR	61026083	61026221	.	+	.	ID=LotjaGi1g1v0253900.1.five_prime_UTR.2;Parent=LotjaGi1g1v0253900.1
LjG1.1_chr1	PGSB	five_prime_UTR	61027618	61027638	.	+	.	ID=LotjaGi1g1v0253900.1.five_prime_UTR.3;Parent=LotjaGi1g1v0253900.1
LjG1.1_chr1	PGSB	exon	61027618	61029095	.	+	.	ID=LotjaGi1g1v0253900.1.exon.3;Parent=LotjaGi1g1v0253900.1
LjG1.1_chr1	PGSB	CDS	61027639	61028592	.	+	0	ID=LotjaGi1g1v0253900.1.CDS.1;Parent=LotjaGi1g1v0253900.1
LjG1.1_chr1	PGSB	three_prime_UTR	61028593	61029095	.	+	.	ID=LotjaGi1g1v0253900.1.three_prime_UTR.4;Parent=LotjaGi1g1v0253900.1
LjG1.1_chr1	PGSB	mRNA	61027639	61028601	.	+	.	ID=LotjaGi1g1v0253900.2;Parent=LotjaGi1g1v0253900
LjG1.1_chr1	PGSB	CDS	61027639	61028592	.	+	0	ID=LotjaGi1g1v0253900.2.CDS.1;Parent=LotjaGi1g1v0253900.2
LjG1.1_chr1	PGSB	exon	61027639	61028601	.	+	.	ID=LotjaGi1g1v0253900.2.exon.1;Parent=LotjaGi1g1v0253900.2
###
###
LjG1.1_chr1	PGSB	gene	61193480	61204935	.	+	.	ID=LotjaGi1g1v0254100
LjG1.1_chr1	PGSB	mRNA	61193480	61204935	.	+	.	ID=LotjaGi1g1v0254100.1;Parent=LotjaGi1g1v0254100
LjG1.1_chr1	PGSB	five_prime_UTR	61193480	61193603	.	+	.	ID=LotjaGi1g1v0254100.1.five_prime_UTR.1;Parent=LotjaGi1g1v0254100.1
LjG1.1_chr1	PGSB	exon	61193480	61193706	.	+	.	ID=LotjaGi1g1v0254100.1.exon.1;Parent=LotjaGi1g1v0254100.1
LjG1.1_chr1	PGSB	CDS	61193604	61193706	.	+	0	ID=LotjaGi1g1v0254100.1.CDS.1;Parent=LotjaGi1g1v0254100.1
LjG1.1_chr1	PGSB	exon	61193902	61194166	.	+	.	ID=LotjaGi1g1v0254100.1.exon.2;Parent=LotjaGi1g1v0254100.1
LjG1.1_chr1	PGSB	CDS	61193902	61194166	.	+	2	ID=LotjaGi1g1v0254100.1.CDS.2;Parent=LotjaGi1g1v0254100.1
LjG1.1_chr1	PGSB	exon	61194470	61194531	.	+	.	ID=LotjaGi1g1v0254100.1.exon.3;Parent=LotjaGi1g1v0254100.1
LjG1.1_chr1	PGSB	CDS	61194470	61194531	.	+	1	ID=LotjaGi1g1v0254100.1.CDS.3;Parent=LotjaGi1g1v0254100.1
LjG1.1_chr1	PGSB	exon	61194625	61194773	.	+	.	ID=LotjaGi1g1v0254100.1.exon.4;Parent=LotjaGi1g1v0254100.1
LjG1.1_chr1	PGSB	CDS	61194625	61194773	.	+	2	ID=LotjaGi1g1v0254100.1.CDS.4;Parent=LotjaGi1g1v0254100.1
LjG1.1_chr1	PGSB	exon	61195304	61195424	.	+	.	ID=LotjaGi1g1v0254100.1.exon.5;Parent=LotjaGi1g1v0254100.1
LjG1.1_chr1	PGSB	CDS	61195304	61195424	.	+	0	ID=LotjaGi1g1v0254100.1.CDS.5;Parent=LotjaGi1g1v0254100.1
LjG1.1_chr1	PGSB	exon	61195626	61195781	.	+	.	ID=LotjaGi1g1v0254100.1.exon.6;Parent=LotjaGi1g1v0254100.1
LjG1.1_chr1	PGSB	CDS	61195626	61195781	.	+	2	ID=LotjaGi1g1v0254100.1.CDS.6;Parent=LotjaGi1g1v0254100.1
LjG1.1_chr1	PGSB	exon	61202739	61202784	.	+	.	ID=LotjaGi1g1v0254100.1.exon.7;Parent=LotjaGi1g1v0254100.1
LjG1.1_chr1	PGSB	CDS	61202739	61202784	.	+	2	ID=LotjaGi1g1v0254100.1.CDS.7;Parent=LotjaGi1g1v0254100.1
LjG1.1_chr1	PGSB	exon	61203161	61203227	.	+	.	ID=LotjaGi1g1v0254100.1.exon.8;Parent=LotjaGi1g1v0254100.1
LjG1.1_chr1	PGSB	CDS	61203161	61203227	.	+	1	ID=LotjaGi1g1v0254100.1.CDS.8;Parent=LotjaGi1g1v0254100.1
LjG1.1_chr1	PGSB	exon	61203525	61203601	.	+	.	ID=LotjaGi1g1v0254100.1.exon.9;Parent=LotjaGi1g1v0254100.1
LjG1.1_chr1	PGSB	CDS	61203525	61203601	.	+	0	ID=LotjaGi1g1v0254100.1.CDS.9;Parent=LotjaGi1g1v0254100.1
LjG1.1_chr1	PGSB	CDS	61203953	61203995	.	+	1	ID=LotjaGi1g1v0254100.1.CDS.10;Parent=LotjaGi1g1v0254100.1
LjG1.1_chr1	PGSB	exon	61203953	61204935	.	+	.	ID=LotjaGi1g1v0254100.1.exon.10;Parent=LotjaGi1g1v0254100.1
LjG1.1_chr1	PGSB	three_prime_UTR	61203996	61204935	.	+	.	ID=LotjaGi1g1v0254100.1.three_prime_UTR.2;Parent=LotjaGi1g1v0254100.1
###
###
LjG1.1_chr1	PGSB	gene	61225194	61231988	.	+	.	ID=LotjaGi1g1v0254300
LjG1.1_chr1	PGSB	mRNA	61225194	61231988	.	+	.	ID=LotjaGi1g1v0254300.1;Parent=LotjaGi1g1v0254300
LjG1.1_chr1	PGSB	five_prime_UTR	61225194	61225773	.	+	.	ID=LotjaGi1g1v0254300.1.five_prime_UTR.1;Parent=LotjaGi1g1v0254300.1
LjG1.1_chr1	PGSB	exon	61225194	61226301	.	+	.	ID=LotjaGi1g1v0254300.1.exon.1;Parent=LotjaGi1g1v0254300.1
LjG1.1_chr1	PGSB	CDS	61225774	61226301	.	+	0	ID=LotjaGi1g1v0254300.1.CDS.1;Parent=LotjaGi1g1v0254300.1
LjG1.1_chr1	PGSB	exon	61226425	61226781	.	+	.	ID=LotjaGi1g1v0254300.1.exon.2;Parent=LotjaGi1g1v0254300.1
LjG1.1_chr1	PGSB	CDS	61226425	61226781	.	+	0	ID=LotjaGi1g1v0254300.1.CDS.2;Parent=LotjaGi1g1v0254300.1
LjG1.1_chr1	PGSB	exon	61227618	61227717	.	+	.	ID=LotjaGi1g1v0254300.1.exon.3;Parent=LotjaGi1g1v0254300.1
LjG1.1_chr1	PGSB	CDS	61227618	61227717	.	+	0	ID=LotjaGi1g1v0254300.1.CDS.3;Parent=LotjaGi1g1v0254300.1
LjG1.1_chr1	PGSB	exon	61228105	61228550	.	+	.	ID=LotjaGi1g1v0254300.1.exon.4;Parent=LotjaGi1g1v0254300.1
LjG1.1_chr1	PGSB	CDS	61228105	61228550	.	+	2	ID=LotjaGi1g1v0254300.1.CDS.4;Parent=LotjaGi1g1v0254300.1
LjG1.1_chr1	PGSB	exon	61228729	61228884	.	+	.	ID=LotjaGi1g1v0254300.1.exon.5;Parent=LotjaGi1g1v0254300.1
LjG1.1_chr1	PGSB	CDS	61228729	61228884	.	+	0	ID=LotjaGi1g1v0254300.1.CDS.5;Parent=LotjaGi1g1v0254300.1
LjG1.1_chr1	PGSB	exon	61229309	61229476	.	+	.	ID=LotjaGi1g1v0254300.1.exon.6;Parent=LotjaGi1g1v0254300.1
LjG1.1_chr1	PGSB	CDS	61229309	61229476	.	+	0	ID=LotjaGi1g1v0254300.1.CDS.6;Parent=LotjaGi1g1v0254300.1
LjG1.1_chr1	PGSB	exon	61229549	61229689	.	+	.	ID=LotjaGi1g1v0254300.1.exon.7;Parent=LotjaGi1g1v0254300.1
LjG1.1_chr1	PGSB	CDS	61229549	61229689	.	+	0	ID=LotjaGi1g1v0254300.1.CDS.7;Parent=LotjaGi1g1v0254300.1
LjG1.1_chr1	PGSB	exon	61229793	61230023	.	+	.	ID=LotjaGi1g1v0254300.1.exon.8;Parent=LotjaGi1g1v0254300.1
LjG1.1_chr1	PGSB	CDS	61229793	61230023	.	+	0	ID=LotjaGi1g1v0254300.1.CDS.8;Parent=LotjaGi1g1v0254300.1
LjG1.1_chr1	PGSB	exon	61230376	61230489	.	+	.	ID=LotjaGi1g1v0254300.1.exon.9;Parent=LotjaGi1g1v0254300.1
LjG1.1_chr1	PGSB	CDS	61230376	61230489	.	+	0	ID=LotjaGi1g1v0254300.1.CDS.9;Parent=LotjaGi1g1v0254300.1
LjG1.1_chr1	PGSB	CDS	61230656	61230841	.	+	0	ID=LotjaGi1g1v0254300.1.CDS.10;Parent=LotjaGi1g1v0254300.1
LjG1.1_chr1	PGSB	exon	61230656	61231988	.	+	.	ID=LotjaGi1g1v0254300.1.exon.10;Parent=LotjaGi1g1v0254300.1
LjG1.1_chr1	PGSB	three_prime_UTR	61230842	61231988	.	+	.	ID=LotjaGi1g1v0254300.1.three_prime_UTR.2;Parent=LotjaGi1g1v0254300.1
LjG1.1_chr1	PGSB	mRNA	61225415	61231136	.	+	.	ID=LotjaGi1g1v0254300.2;Parent=LotjaGi1g1v0254300
LjG1.1_chr1	PGSB	five_prime_UTR	61225415	61225773	.	+	.	ID=LotjaGi1g1v0254300.2.five_prime_UTR.1;Parent=LotjaGi1g1v0254300.2
LjG1.1_chr1	PGSB	exon	61225415	61226301	.	+	.	ID=LotjaGi1g1v0254300.2.exon.1;Parent=LotjaGi1g1v0254300.2
LjG1.1_chr1	PGSB	CDS	61225774	61226301	.	+	0	ID=LotjaGi1g1v0254300.2.CDS.1;Parent=LotjaGi1g1v0254300.2
LjG1.1_chr1	PGSB	exon	61226425	61226781	.	+	.	ID=LotjaGi1g1v0254300.2.exon.2;Parent=LotjaGi1g1v0254300.2
LjG1.1_chr1	PGSB	CDS	61226425	61226781	.	+	0	ID=LotjaGi1g1v0254300.2.CDS.2;Parent=LotjaGi1g1v0254300.2
LjG1.1_chr1	PGSB	exon	61227618	61227717	.	+	.	ID=LotjaGi1g1v0254300.2.exon.3;Parent=LotjaGi1g1v0254300.2
LjG1.1_chr1	PGSB	CDS	61227618	61227717	.	+	0	ID=LotjaGi1g1v0254300.2.CDS.3;Parent=LotjaGi1g1v0254300.2
LjG1.1_chr1	PGSB	exon	61228105	61228550	.	+	.	ID=LotjaGi1g1v0254300.2.exon.4;Parent=LotjaGi1g1v0254300.2
LjG1.1_chr1	PGSB	CDS	61228105	61228550	.	+	2	ID=LotjaGi1g1v0254300.2.CDS.4;Parent=LotjaGi1g1v0254300.2
LjG1.1_chr1	PGSB	exon	61228729	61228884	.	+	.	ID=LotjaGi1g1v0254300.2.exon.5;Parent=LotjaGi1g1v0254300.2
LjG1.1_chr1	PGSB	CDS	61228729	61228884	.	+	0	ID=LotjaGi1g1v0254300.2.CDS.5;Parent=LotjaGi1g1v0254300.2
LjG1.1_chr1	PGSB	exon	61229309	61229476	.	+	.	ID=LotjaGi1g1v0254300.2.exon.6;Parent=LotjaGi1g1v0254300.2
LjG1.1_chr1	PGSB	CDS	61229309	61229476	.	+	0	ID=LotjaGi1g1v0254300.2.CDS.6;Parent=LotjaGi1g1v0254300.2
LjG1.1_chr1	PGSB	exon	61229549	61229689	.	+	.	ID=LotjaGi1g1v0254300.2.exon.7;Parent=LotjaGi1g1v0254300.2
LjG1.1_chr1	PGSB	CDS	61229549	61229689	.	+	0	ID=LotjaGi1g1v0254300.2.CDS.7;Parent=LotjaGi1g1v0254300.2
LjG1.1_chr1	PGSB	exon	61229793	61230023	.	+	.	ID=LotjaGi1g1v0254300.2.exon.8;Parent=LotjaGi1g1v0254300.2
LjG1.1_chr1	PGSB	CDS	61229793	61230023	.	+	0	ID=LotjaGi1g1v0254300.2.CDS.8;Parent=LotjaGi1g1v0254300.2
LjG1.1_chr1	PGSB	exon	61230376	61230489	.	+	.	ID=LotjaGi1g1v0254300.2.exon.9;Parent=LotjaGi1g1v0254300.2
LjG1.1_chr1	PGSB	CDS	61230376	61230489	.	+	0	ID=LotjaGi1g1v0254300.2.CDS.9;Parent=LotjaGi1g1v0254300.2
LjG1.1_chr1	PGSB	exon	61230656	61230824	.	+	.	ID=LotjaGi1g1v0254300.2.exon.10;Parent=LotjaGi1g1v0254300.2
LjG1.1_chr1	PGSB	CDS	61230656	61230824	.	+	0	ID=LotjaGi1g1v0254300.2.CDS.10;Parent=LotjaGi1g1v0254300.2
LjG1.1_chr1	PGSB	CDS	61230898	61230914	.	+	2	ID=LotjaGi1g1v0254300.2.CDS.11;Parent=LotjaGi1g1v0254300.2
LjG1.1_chr1	PGSB	exon	61230898	61231136	.	+	.	ID=LotjaGi1g1v0254300.2.exon.11;Parent=LotjaGi1g1v0254300.2
LjG1.1_chr1	PGSB	three_prime_UTR	61230915	61231136	.	+	.	ID=LotjaGi1g1v0254300.2.three_prime_UTR.2;Parent=LotjaGi1g1v0254300.2
LjG1.1_chr1	PGSB	mRNA	61225774	61230841	.	+	.	ID=LotjaGi1g1v0254300.3;Parent=LotjaGi1g1v0254300
LjG1.1_chr1	PGSB	exon	61225774	61225942	.	+	.	ID=LotjaGi1g1v0254300.3.exon.1;Parent=LotjaGi1g1v0254300.3
LjG1.1_chr1	PGSB	five_prime_UTR	61225774	61225942	.	+	.	ID=LotjaGi1g1v0254300.3.five_prime_UTR.1;Parent=LotjaGi1g1v0254300.3
LjG1.1_chr1	PGSB	five_prime_UTR	61225993	61226220	.	+	.	ID=LotjaGi1g1v0254300.3.five_prime_UTR.2;Parent=LotjaGi1g1v0254300.3
LjG1.1_chr1	PGSB	exon	61225993	61226301	.	+	.	ID=LotjaGi1g1v0254300.3.exon.2;Parent=LotjaGi1g1v0254300.3
LjG1.1_chr1	PGSB	CDS	61226221	61226301	.	+	0	ID=LotjaGi1g1v0254300.3.CDS.1;Parent=LotjaGi1g1v0254300.3
LjG1.1_chr1	PGSB	exon	61226425	61226781	.	+	.	ID=LotjaGi1g1v0254300.3.exon.3;Parent=LotjaGi1g1v0254300.3
LjG1.1_chr1	PGSB	CDS	61226425	61226781	.	+	0	ID=LotjaGi1g1v0254300.3.CDS.2;Parent=LotjaGi1g1v0254300.3
LjG1.1_chr1	PGSB	exon	61227618	61227717	.	+	.	ID=LotjaGi1g1v0254300.3.exon.4;Parent=LotjaGi1g1v0254300.3
LjG1.1_chr1	PGSB	CDS	61227618	61227717	.	+	0	ID=LotjaGi1g1v0254300.3.CDS.3;Parent=LotjaGi1g1v0254300.3
LjG1.1_chr1	PGSB	exon	61228105	61228550	.	+	.	ID=LotjaGi1g1v0254300.3.exon.5;Parent=LotjaGi1g1v0254300.3
LjG1.1_chr1	PGSB	CDS	61228105	61228550	.	+	2	ID=LotjaGi1g1v0254300.3.CDS.4;Parent=LotjaGi1g1v0254300.3
LjG1.1_chr1	PGSB	exon	61228729	61228884	.	+	.	ID=LotjaGi1g1v0254300.3.exon.6;Parent=LotjaGi1g1v0254300.3
LjG1.1_chr1	PGSB	CDS	61228729	61228884	.	+	0	ID=LotjaGi1g1v0254300.3.CDS.5;Parent=LotjaGi1g1v0254300.3
LjG1.1_chr1	PGSB	exon	61229309	61229476	.	+	.	ID=LotjaGi1g1v0254300.3.exon.7;Parent=LotjaGi1g1v0254300.3
LjG1.1_chr1	PGSB	CDS	61229309	61229476	.	+	0	ID=LotjaGi1g1v0254300.3.CDS.6;Parent=LotjaGi1g1v0254300.3
LjG1.1_chr1	PGSB	exon	61229549	61229689	.	+	.	ID=LotjaGi1g1v0254300.3.exon.8;Parent=LotjaGi1g1v0254300.3
LjG1.1_chr1	PGSB	CDS	61229549	61229689	.	+	0	ID=LotjaGi1g1v0254300.3.CDS.7;Parent=LotjaGi1g1v0254300.3
LjG1.1_chr1	PGSB	exon	61229793	61230023	.	+	.	ID=LotjaGi1g1v0254300.3.exon.9;Parent=LotjaGi1g1v0254300.3
LjG1.1_chr1	PGSB	CDS	61229793	61230023	.	+	0	ID=LotjaGi1g1v0254300.3.CDS.8;Parent=LotjaGi1g1v0254300.3
LjG1.1_chr1	PGSB	exon	61230376	61230489	.	+	.	ID=LotjaGi1g1v0254300.3.exon.10;Parent=LotjaGi1g1v0254300.3
LjG1.1_chr1	PGSB	CDS	61230376	61230489	.	+	0	ID=LotjaGi1g1v0254300.3.CDS.9;Parent=LotjaGi1g1v0254300.3
LjG1.1_chr1	PGSB	exon	61230656	61230841	.	+	.	ID=LotjaGi1g1v0254300.3.exon.11;Parent=LotjaGi1g1v0254300.3
LjG1.1_chr1	PGSB	CDS	61230656	61230841	.	+	0	ID=LotjaGi1g1v0254300.3.CDS.10;Parent=LotjaGi1g1v0254300.3
LjG1.1_chr1	PGSB	mRNA	61225774	61230841	.	+	.	ID=LotjaGi1g1v0254300.4;Parent=LotjaGi1g1v0254300
LjG1.1_chr1	PGSB	exon	61225774	61225953	.	+	.	ID=LotjaGi1g1v0254300.4.exon.1;Parent=LotjaGi1g1v0254300.4
LjG1.1_chr1	PGSB	CDS	61225774	61225953	.	+	0	ID=LotjaGi1g1v0254300.4.CDS.1;Parent=LotjaGi1g1v0254300.4
LjG1.1_chr1	PGSB	exon	61226005	61226301	.	+	.	ID=LotjaGi1g1v0254300.4.exon.2;Parent=LotjaGi1g1v0254300.4
LjG1.1_chr1	PGSB	CDS	61226005	61226301	.	+	0	ID=LotjaGi1g1v0254300.4.CDS.2;Parent=LotjaGi1g1v0254300.4
LjG1.1_chr1	PGSB	exon	61226425	61226781	.	+	.	ID=LotjaGi1g1v0254300.4.exon.3;Parent=LotjaGi1g1v0254300.4
LjG1.1_chr1	PGSB	CDS	61226425	61226781	.	+	0	ID=LotjaGi1g1v0254300.4.CDS.3;Parent=LotjaGi1g1v0254300.4
LjG1.1_chr1	PGSB	exon	61227618	61227717	.	+	.	ID=LotjaGi1g1v0254300.4.exon.4;Parent=LotjaGi1g1v0254300.4
LjG1.1_chr1	PGSB	CDS	61227618	61227717	.	+	0	ID=LotjaGi1g1v0254300.4.CDS.4;Parent=LotjaGi1g1v0254300.4
LjG1.1_chr1	PGSB	exon	61228105	61228550	.	+	.	ID=LotjaGi1g1v0254300.4.exon.5;Parent=LotjaGi1g1v0254300.4
LjG1.1_chr1	PGSB	CDS	61228105	61228550	.	+	2	ID=LotjaGi1g1v0254300.4.CDS.5;Parent=LotjaGi1g1v0254300.4
LjG1.1_chr1	PGSB	exon	61228729	61228884	.	+	.	ID=LotjaGi1g1v0254300.4.exon.6;Parent=LotjaGi1g1v0254300.4
LjG1.1_chr1	PGSB	CDS	61228729	61228884	.	+	0	ID=LotjaGi1g1v0254300.4.CDS.6;Parent=LotjaGi1g1v0254300.4
LjG1.1_chr1	PGSB	exon	61229309	61229476	.	+	.	ID=LotjaGi1g1v0254300.4.exon.7;Parent=LotjaGi1g1v0254300.4
LjG1.1_chr1	PGSB	CDS	61229309	61229476	.	+	0	ID=LotjaGi1g1v0254300.4.CDS.7;Parent=LotjaGi1g1v0254300.4
LjG1.1_chr1	PGSB	exon	61229549	61229689	.	+	.	ID=LotjaGi1g1v0254300.4.exon.8;Parent=LotjaGi1g1v0254300.4
LjG1.1_chr1	PGSB	CDS	61229549	61229689	.	+	0	ID=LotjaGi1g1v0254300.4.CDS.8;Parent=LotjaGi1g1v0254300.4
LjG1.1_chr1	PGSB	exon	61229793	61230023	.	+	.	ID=LotjaGi1g1v0254300.4.exon.9;Parent=LotjaGi1g1v0254300.4
LjG1.1_chr1	PGSB	CDS	61229793	61230023	.	+	0	ID=LotjaGi1g1v0254300.4.CDS.9;Parent=LotjaGi1g1v0254300.4
LjG1.1_chr1	PGSB	exon	61230376	61230489	.	+	.	ID=LotjaGi1g1v0254300.4.exon.10;Parent=LotjaGi1g1v0254300.4
LjG1.1_chr1	PGSB	CDS	61230376	61230489	.	+	0	ID=LotjaGi1g1v0254300.4.CDS.10;Parent=LotjaGi1g1v0254300.4
LjG1.1_chr1	PGSB	exon	61230656	61230841	.	+	.	ID=LotjaGi1g1v0254300.4.exon.11;Parent=LotjaGi1g1v0254300.4
LjG1.1_chr1	PGSB	CDS	61230656	61230841	.	+	0	ID=LotjaGi1g1v0254300.4.CDS.11;Parent=LotjaGi1g1v0254300.4
###
###
LjG1.1_chr1	PGSB	gene	61269806	61275200	.	-	.	ID=LotjaGi1g1v0254500
LjG1.1_chr1	PGSB	mRNA	61269806	61275200	.	-	.	ID=LotjaGi1g1v0254500.1;Parent=LotjaGi1g1v0254500
LjG1.1_chr1	PGSB	three_prime_UTR	61269806	61271078	.	-	.	ID=LotjaGi1g1v0254500.1.three_prime_UTR.1;Parent=LotjaGi1g1v0254500.1
LjG1.1_chr1	PGSB	exon	61269806	61271391	.	-	.	ID=LotjaGi1g1v0254500.1.exon.1;Parent=LotjaGi1g1v0254500.1
LjG1.1_chr1	PGSB	CDS	61271079	61271391	.	-	1	ID=LotjaGi1g1v0254500.1.CDS.1;Parent=LotjaGi1g1v0254500.1
LjG1.1_chr1	PGSB	exon	61272085	61272178	.	-	.	ID=LotjaGi1g1v0254500.1.exon.2;Parent=LotjaGi1g1v0254500.1
LjG1.1_chr1	PGSB	CDS	61272085	61272178	.	-	2	ID=LotjaGi1g1v0254500.1.CDS.2;Parent=LotjaGi1g1v0254500.1
LjG1.1_chr1	PGSB	exon	61272270	61272400	.	-	.	ID=LotjaGi1g1v0254500.1.exon.3;Parent=LotjaGi1g1v0254500.1
LjG1.1_chr1	PGSB	CDS	61272270	61272400	.	-	1	ID=LotjaGi1g1v0254500.1.CDS.3;Parent=LotjaGi1g1v0254500.1
LjG1.1_chr1	PGSB	exon	61272502	61272695	.	-	.	ID=LotjaGi1g1v0254500.1.exon.4;Parent=LotjaGi1g1v0254500.1
LjG1.1_chr1	PGSB	CDS	61272502	61272695	.	-	0	ID=LotjaGi1g1v0254500.1.CDS.4;Parent=LotjaGi1g1v0254500.1
LjG1.1_chr1	PGSB	exon	61272782	61272892	.	-	.	ID=LotjaGi1g1v0254500.1.exon.5;Parent=LotjaGi1g1v0254500.1
LjG1.1_chr1	PGSB	CDS	61272782	61272892	.	-	0	ID=LotjaGi1g1v0254500.1.CDS.5;Parent=LotjaGi1g1v0254500.1
LjG1.1_chr1	PGSB	exon	61273253	61273418	.	-	.	ID=LotjaGi1g1v0254500.1.exon.6;Parent=LotjaGi1g1v0254500.1
LjG1.1_chr1	PGSB	CDS	61273253	61273418	.	-	1	ID=LotjaGi1g1v0254500.1.CDS.6;Parent=LotjaGi1g1v0254500.1
LjG1.1_chr1	PGSB	CDS	61273548	61273558	.	-	0	ID=LotjaGi1g1v0254500.1.CDS.7;Parent=LotjaGi1g1v0254500.1
LjG1.1_chr1	PGSB	exon	61273548	61275200	.	-	.	ID=LotjaGi1g1v0254500.1.exon.7;Parent=LotjaGi1g1v0254500.1
LjG1.1_chr1	PGSB	five_prime_UTR	61273559	61275200	.	-	.	ID=LotjaGi1g1v0254500.1.five_prime_UTR.2;Parent=LotjaGi1g1v0254500.1
LjG1.1_chr1	PGSB	mRNA	61269806	61275200	.	-	.	ID=LotjaGi1g1v0254500.2;Parent=LotjaGi1g1v0254500
LjG1.1_chr1	PGSB	three_prime_UTR	61269806	61271078	.	-	.	ID=LotjaGi1g1v0254500.2.three_prime_UTR.1;Parent=LotjaGi1g1v0254500.2
LjG1.1_chr1	PGSB	exon	61269806	61271391	.	-	.	ID=LotjaGi1g1v0254500.2.exon.1;Parent=LotjaGi1g1v0254500.2
LjG1.1_chr1	PGSB	CDS	61271079	61271391	.	-	1	ID=LotjaGi1g1v0254500.2.CDS.1;Parent=LotjaGi1g1v0254500.2
LjG1.1_chr1	PGSB	exon	61272085	61272178	.	-	.	ID=LotjaGi1g1v0254500.2.exon.2;Parent=LotjaGi1g1v0254500.2
LjG1.1_chr1	PGSB	CDS	61272085	61272178	.	-	2	ID=LotjaGi1g1v0254500.2.CDS.2;Parent=LotjaGi1g1v0254500.2
LjG1.1_chr1	PGSB	exon	61272270	61272400	.	-	.	ID=LotjaGi1g1v0254500.2.exon.3;Parent=LotjaGi1g1v0254500.2
LjG1.1_chr1	PGSB	CDS	61272270	61272400	.	-	1	ID=LotjaGi1g1v0254500.2.CDS.3;Parent=LotjaGi1g1v0254500.2
LjG1.1_chr1	PGSB	exon	61272502	61272695	.	-	.	ID=LotjaGi1g1v0254500.2.exon.4;Parent=LotjaGi1g1v0254500.2
LjG1.1_chr1	PGSB	CDS	61272502	61272695	.	-	0	ID=LotjaGi1g1v0254500.2.CDS.4;Parent=LotjaGi1g1v0254500.2
LjG1.1_chr1	PGSB	exon	61272782	61272892	.	-	.	ID=LotjaGi1g1v0254500.2.exon.5;Parent=LotjaGi1g1v0254500.2
LjG1.1_chr1	PGSB	CDS	61272782	61272892	.	-	0	ID=LotjaGi1g1v0254500.2.CDS.5;Parent=LotjaGi1g1v0254500.2
LjG1.1_chr1	PGSB	exon	61273253	61273418	.	-	.	ID=LotjaGi1g1v0254500.2.exon.6;Parent=LotjaGi1g1v0254500.2
LjG1.1_chr1	PGSB	CDS	61273253	61273418	.	-	1	ID=LotjaGi1g1v0254500.2.CDS.6;Parent=LotjaGi1g1v0254500.2
LjG1.1_chr1	PGSB	exon	61273548	61273712	.	-	.	ID=LotjaGi1g1v0254500.2.exon.7;Parent=LotjaGi1g1v0254500.2
LjG1.1_chr1	PGSB	CDS	61273548	61273712	.	-	1	ID=LotjaGi1g1v0254500.2.CDS.7;Parent=LotjaGi1g1v0254500.2
LjG1.1_chr1	PGSB	CDS	61273831	61274837	.	-	0	ID=LotjaGi1g1v0254500.2.CDS.8;Parent=LotjaGi1g1v0254500.2
LjG1.1_chr1	PGSB	exon	61273831	61275200	.	-	.	ID=LotjaGi1g1v0254500.2.exon.8;Parent=LotjaGi1g1v0254500.2
LjG1.1_chr1	PGSB	five_prime_UTR	61274838	61275200	.	-	.	ID=LotjaGi1g1v0254500.2.five_prime_UTR.2;Parent=LotjaGi1g1v0254500.2
LjG1.1_chr1	PGSB	mRNA	61271079	61274811	.	-	.	ID=LotjaGi1g1v0254500.3;Parent=LotjaGi1g1v0254500
LjG1.1_chr1	PGSB	exon	61271079	61271391	.	-	.	ID=LotjaGi1g1v0254500.3.exon.1;Parent=LotjaGi1g1v0254500.3
LjG1.1_chr1	PGSB	CDS	61271079	61271391	.	-	1	ID=LotjaGi1g1v0254500.3.CDS.1;Parent=LotjaGi1g1v0254500.3
LjG1.1_chr1	PGSB	exon	61272085	61272178	.	-	.	ID=LotjaGi1g1v0254500.3.exon.2;Parent=LotjaGi1g1v0254500.3
LjG1.1_chr1	PGSB	CDS	61272085	61272178	.	-	2	ID=LotjaGi1g1v0254500.3.CDS.2;Parent=LotjaGi1g1v0254500.3
LjG1.1_chr1	PGSB	exon	61272270	61272400	.	-	.	ID=LotjaGi1g1v0254500.3.exon.3;Parent=LotjaGi1g1v0254500.3
LjG1.1_chr1	PGSB	CDS	61272270	61272400	.	-	1	ID=LotjaGi1g1v0254500.3.CDS.3;Parent=LotjaGi1g1v0254500.3
LjG1.1_chr1	PGSB	exon	61272502	61272695	.	-	.	ID=LotjaGi1g1v0254500.3.exon.4;Parent=LotjaGi1g1v0254500.3
LjG1.1_chr1	PGSB	CDS	61272502	61272695	.	-	0	ID=LotjaGi1g1v0254500.3.CDS.4;Parent=LotjaGi1g1v0254500.3
LjG1.1_chr1	PGSB	exon	61272782	61272892	.	-	.	ID=LotjaGi1g1v0254500.3.exon.5;Parent=LotjaGi1g1v0254500.3
LjG1.1_chr1	PGSB	CDS	61272782	61272892	.	-	0	ID=LotjaGi1g1v0254500.3.CDS.5;Parent=LotjaGi1g1v0254500.3
LjG1.1_chr1	PGSB	exon	61273253	61273418	.	-	.	ID=LotjaGi1g1v0254500.3.exon.6;Parent=LotjaGi1g1v0254500.3
LjG1.1_chr1	PGSB	CDS	61273253	61273418	.	-	1	ID=LotjaGi1g1v0254500.3.CDS.6;Parent=LotjaGi1g1v0254500.3
LjG1.1_chr1	PGSB	exon	61273548	61273712	.	-	.	ID=LotjaGi1g1v0254500.3.exon.7;Parent=LotjaGi1g1v0254500.3
LjG1.1_chr1	PGSB	CDS	61273548	61273712	.	-	1	ID=LotjaGi1g1v0254500.3.CDS.7;Parent=LotjaGi1g1v0254500.3
LjG1.1_chr1	PGSB	exon	61273831	61274082	.	-	.	ID=LotjaGi1g1v0254500.3.exon.8;Parent=LotjaGi1g1v0254500.3
LjG1.1_chr1	PGSB	CDS	61273831	61274082	.	-	1	ID=LotjaGi1g1v0254500.3.CDS.8;Parent=LotjaGi1g1v0254500.3
LjG1.1_chr1	PGSB	CDS	61274134	61274645	.	-	0	ID=LotjaGi1g1v0254500.3.CDS.9;Parent=LotjaGi1g1v0254500.3
LjG1.1_chr1	PGSB	exon	61274134	61274811	.	-	.	ID=LotjaGi1g1v0254500.3.exon.9;Parent=LotjaGi1g1v0254500.3
LjG1.1_chr1	PGSB	five_prime_UTR	61274646	61274811	.	-	.	ID=LotjaGi1g1v0254500.3.five_prime_UTR.1;Parent=LotjaGi1g1v0254500.3
###
###
###
LjG1.1_chr1	PGSB	gene	61510861	61523752	.	+	.	ID=LotjaGi1g1v0254800
LjG1.1_chr1	PGSB	mRNA	61510861	61523752	.	+	.	ID=LotjaGi1g1v0254800.1;Parent=LotjaGi1g1v0254800
LjG1.1_chr1	PGSB	five_prime_UTR	61510861	61510922	.	+	.	ID=LotjaGi1g1v0254800.1.five_prime_UTR.1;Parent=LotjaGi1g1v0254800.1
LjG1.1_chr1	PGSB	exon	61510861	61511169	.	+	.	ID=LotjaGi1g1v0254800.1.exon.1;Parent=LotjaGi1g1v0254800.1
LjG1.1_chr1	PGSB	CDS	61510923	61511169	.	+	0	ID=LotjaGi1g1v0254800.1.CDS.1;Parent=LotjaGi1g1v0254800.1
LjG1.1_chr1	PGSB	exon	61511273	61511427	.	+	.	ID=LotjaGi1g1v0254800.1.exon.2;Parent=LotjaGi1g1v0254800.1
LjG1.1_chr1	PGSB	CDS	61511273	61511427	.	+	2	ID=LotjaGi1g1v0254800.1.CDS.2;Parent=LotjaGi1g1v0254800.1
LjG1.1_chr1	PGSB	exon	61511768	61511902	.	+	.	ID=LotjaGi1g1v0254800.1.exon.3;Parent=LotjaGi1g1v0254800.1
LjG1.1_chr1	PGSB	CDS	61511768	61511902	.	+	0	ID=LotjaGi1g1v0254800.1.CDS.3;Parent=LotjaGi1g1v0254800.1
LjG1.1_chr1	PGSB	exon	61512730	61512784	.	+	.	ID=LotjaGi1g1v0254800.1.exon.4;Parent=LotjaGi1g1v0254800.1
LjG1.1_chr1	PGSB	CDS	61512730	61512784	.	+	0	ID=LotjaGi1g1v0254800.1.CDS.4;Parent=LotjaGi1g1v0254800.1
LjG1.1_chr1	PGSB	exon	61512883	61513001	.	+	.	ID=LotjaGi1g1v0254800.1.exon.5;Parent=LotjaGi1g1v0254800.1
LjG1.1_chr1	PGSB	CDS	61512883	61513001	.	+	2	ID=LotjaGi1g1v0254800.1.CDS.5;Parent=LotjaGi1g1v0254800.1
LjG1.1_chr1	PGSB	exon	61513149	61513237	.	+	.	ID=LotjaGi1g1v0254800.1.exon.6;Parent=LotjaGi1g1v0254800.1
LjG1.1_chr1	PGSB	CDS	61513149	61513237	.	+	0	ID=LotjaGi1g1v0254800.1.CDS.6;Parent=LotjaGi1g1v0254800.1
LjG1.1_chr1	PGSB	exon	61513323	61513404	.	+	.	ID=LotjaGi1g1v0254800.1.exon.7;Parent=LotjaGi1g1v0254800.1
LjG1.1_chr1	PGSB	CDS	61513323	61513404	.	+	1	ID=LotjaGi1g1v0254800.1.CDS.7;Parent=LotjaGi1g1v0254800.1
LjG1.1_chr1	PGSB	exon	61514702	61514806	.	+	.	ID=LotjaGi1g1v0254800.1.exon.8;Parent=LotjaGi1g1v0254800.1
LjG1.1_chr1	PGSB	CDS	61514702	61514806	.	+	0	ID=LotjaGi1g1v0254800.1.CDS.8;Parent=LotjaGi1g1v0254800.1
LjG1.1_chr1	PGSB	exon	61514920	61515010	.	+	.	ID=LotjaGi1g1v0254800.1.exon.9;Parent=LotjaGi1g1v0254800.1
LjG1.1_chr1	PGSB	CDS	61514920	61515010	.	+	0	ID=LotjaGi1g1v0254800.1.CDS.9;Parent=LotjaGi1g1v0254800.1
LjG1.1_chr1	PGSB	exon	61515233	61515355	.	+	.	ID=LotjaGi1g1v0254800.1.exon.10;Parent=LotjaGi1g1v0254800.1
LjG1.1_chr1	PGSB	CDS	61515233	61515355	.	+	2	ID=LotjaGi1g1v0254800.1.CDS.10;Parent=LotjaGi1g1v0254800.1
LjG1.1_chr1	PGSB	exon	61515533	61515639	.	+	.	ID=LotjaGi1g1v0254800.1.exon.11;Parent=LotjaGi1g1v0254800.1
LjG1.1_chr1	PGSB	CDS	61515533	61515639	.	+	2	ID=LotjaGi1g1v0254800.1.CDS.11;Parent=LotjaGi1g1v0254800.1
LjG1.1_chr1	PGSB	exon	61516408	61516477	.	+	.	ID=LotjaGi1g1v0254800.1.exon.12;Parent=LotjaGi1g1v0254800.1
LjG1.1_chr1	PGSB	CDS	61516408	61516477	.	+	0	ID=LotjaGi1g1v0254800.1.CDS.12;Parent=LotjaGi1g1v0254800.1
LjG1.1_chr1	PGSB	exon	61520067	61520130	.	+	.	ID=LotjaGi1g1v0254800.1.exon.13;Parent=LotjaGi1g1v0254800.1
LjG1.1_chr1	PGSB	CDS	61520067	61520130	.	+	2	ID=LotjaGi1g1v0254800.1.CDS.13;Parent=LotjaGi1g1v0254800.1
LjG1.1_chr1	PGSB	CDS	61522882	61523035	.	+	1	ID=LotjaGi1g1v0254800.1.CDS.14;Parent=LotjaGi1g1v0254800.1
LjG1.1_chr1	PGSB	exon	61522882	61523752	.	+	.	ID=LotjaGi1g1v0254800.1.exon.14;Parent=LotjaGi1g1v0254800.1
LjG1.1_chr1	PGSB	three_prime_UTR	61523036	61523752	.	+	.	ID=LotjaGi1g1v0254800.1.three_prime_UTR.2;Parent=LotjaGi1g1v0254800.1
###
###
LjG1.1_chr1	PGSB	gene	61530917	61535433	.	-	.	ID=LotjaGi1g1v0255000
LjG1.1_chr1	PGSB	mRNA	61530917	61535433	.	-	.	ID=LotjaGi1g1v0255000.1;Parent=LotjaGi1g1v0255000
LjG1.1_chr1	PGSB	three_prime_UTR	61530917	61531234	.	-	.	ID=LotjaGi1g1v0255000.1.three_prime_UTR.1;Parent=LotjaGi1g1v0255000.1
LjG1.1_chr1	PGSB	exon	61530917	61531807	.	-	.	ID=LotjaGi1g1v0255000.1.exon.1;Parent=LotjaGi1g1v0255000.1
LjG1.1_chr1	PGSB	CDS	61531235	61531807	.	-	0	ID=LotjaGi1g1v0255000.1.CDS.1;Parent=LotjaGi1g1v0255000.1
LjG1.1_chr1	PGSB	exon	61532634	61532795	.	-	.	ID=LotjaGi1g1v0255000.1.exon.2;Parent=LotjaGi1g1v0255000.1
LjG1.1_chr1	PGSB	CDS	61532634	61532795	.	-	0	ID=LotjaGi1g1v0255000.1.CDS.2;Parent=LotjaGi1g1v0255000.1
LjG1.1_chr1	PGSB	exon	61533220	61533420	.	-	.	ID=LotjaGi1g1v0255000.1.exon.3;Parent=LotjaGi1g1v0255000.1
LjG1.1_chr1	PGSB	CDS	61533220	61533420	.	-	0	ID=LotjaGi1g1v0255000.1.CDS.3;Parent=LotjaGi1g1v0255000.1
LjG1.1_chr1	PGSB	exon	61533708	61534723	.	-	.	ID=LotjaGi1g1v0255000.1.exon.4;Parent=LotjaGi1g1v0255000.1
LjG1.1_chr1	PGSB	CDS	61533708	61534723	.	-	2	ID=LotjaGi1g1v0255000.1.CDS.4;Parent=LotjaGi1g1v0255000.1
LjG1.1_chr1	PGSB	exon	61534803	61535012	.	-	.	ID=LotjaGi1g1v0255000.1.exon.5;Parent=LotjaGi1g1v0255000.1
LjG1.1_chr1	PGSB	CDS	61534803	61535012	.	-	2	ID=LotjaGi1g1v0255000.1.CDS.5;Parent=LotjaGi1g1v0255000.1
LjG1.1_chr1	PGSB	CDS	61535108	61535207	.	-	0	ID=LotjaGi1g1v0255000.1.CDS.6;Parent=LotjaGi1g1v0255000.1
LjG1.1_chr1	PGSB	exon	61535108	61535433	.	-	.	ID=LotjaGi1g1v0255000.1.exon.6;Parent=LotjaGi1g1v0255000.1
LjG1.1_chr1	PGSB	five_prime_UTR	61535208	61535433	.	-	.	ID=LotjaGi1g1v0255000.1.five_prime_UTR.2;Parent=LotjaGi1g1v0255000.1
LjG1.1_chr1	PGSB	mRNA	61530917	61535433	.	-	.	ID=LotjaGi1g1v0255000.2;Parent=LotjaGi1g1v0255000
LjG1.1_chr1	PGSB	three_prime_UTR	61530917	61531234	.	-	.	ID=LotjaGi1g1v0255000.2.three_prime_UTR.1;Parent=LotjaGi1g1v0255000.2
LjG1.1_chr1	PGSB	exon	61530917	61531807	.	-	.	ID=LotjaGi1g1v0255000.2.exon.1;Parent=LotjaGi1g1v0255000.2
LjG1.1_chr1	PGSB	CDS	61531235	61531807	.	-	0	ID=LotjaGi1g1v0255000.2.CDS.1;Parent=LotjaGi1g1v0255000.2
LjG1.1_chr1	PGSB	exon	61532634	61532795	.	-	.	ID=LotjaGi1g1v0255000.2.exon.2;Parent=LotjaGi1g1v0255000.2
LjG1.1_chr1	PGSB	CDS	61532634	61532795	.	-	0	ID=LotjaGi1g1v0255000.2.CDS.2;Parent=LotjaGi1g1v0255000.2
LjG1.1_chr1	PGSB	exon	61533220	61533420	.	-	.	ID=LotjaGi1g1v0255000.2.exon.3;Parent=LotjaGi1g1v0255000.2
LjG1.1_chr1	PGSB	CDS	61533220	61533420	.	-	0	ID=LotjaGi1g1v0255000.2.CDS.3;Parent=LotjaGi1g1v0255000.2
LjG1.1_chr1	PGSB	exon	61533708	61534654	.	-	.	ID=LotjaGi1g1v0255000.2.exon.4;Parent=LotjaGi1g1v0255000.2
LjG1.1_chr1	PGSB	CDS	61533708	61534654	.	-	2	ID=LotjaGi1g1v0255000.2.CDS.4;Parent=LotjaGi1g1v0255000.2
LjG1.1_chr1	PGSB	exon	61534803	61535012	.	-	.	ID=LotjaGi1g1v0255000.2.exon.5;Parent=LotjaGi1g1v0255000.2
LjG1.1_chr1	PGSB	CDS	61534803	61535012	.	-	2	ID=LotjaGi1g1v0255000.2.CDS.5;Parent=LotjaGi1g1v0255000.2
LjG1.1_chr1	PGSB	CDS	61535108	61535207	.	-	0	ID=LotjaGi1g1v0255000.2.CDS.6;Parent=LotjaGi1g1v0255000.2
LjG1.1_chr1	PGSB	exon	61535108	61535433	.	-	.	ID=LotjaGi1g1v0255000.2.exon.6;Parent=LotjaGi1g1v0255000.2
LjG1.1_chr1	PGSB	five_prime_UTR	61535208	61535433	.	-	.	ID=LotjaGi1g1v0255000.2.five_prime_UTR.2;Parent=LotjaGi1g1v0255000.2
###
###
###
LjG1.1_chr1	PGSB	gene	61616989	61619980	.	+	.	ID=LotjaGi1g1v0255300
LjG1.1_chr1	PGSB	mRNA	61616989	61619980	.	+	.	ID=LotjaGi1g1v0255300.1;Parent=LotjaGi1g1v0255300
LjG1.1_chr1	PGSB	five_prime_UTR	61616989	61617344	.	+	.	ID=LotjaGi1g1v0255300.1.five_prime_UTR.1;Parent=LotjaGi1g1v0255300.1
LjG1.1_chr1	PGSB	exon	61616989	61618029	.	+	.	ID=LotjaGi1g1v0255300.1.exon.1;Parent=LotjaGi1g1v0255300.1
LjG1.1_chr1	PGSB	CDS	61617345	61618029	.	+	0	ID=LotjaGi1g1v0255300.1.CDS.1;Parent=LotjaGi1g1v0255300.1
LjG1.1_chr1	PGSB	CDS	61618868	61619499	.	+	2	ID=LotjaGi1g1v0255300.1.CDS.2;Parent=LotjaGi1g1v0255300.1
LjG1.1_chr1	PGSB	exon	61618868	61619980	.	+	.	ID=LotjaGi1g1v0255300.1.exon.2;Parent=LotjaGi1g1v0255300.1
LjG1.1_chr1	PGSB	three_prime_UTR	61619500	61619980	.	+	.	ID=LotjaGi1g1v0255300.1.three_prime_UTR.2;Parent=LotjaGi1g1v0255300.1
###
LjG1.1_chr1	PGSB	gene	61653934	61657828	.	-	.	ID=LotjaGi1g1v0255400
LjG1.1_chr1	PGSB	mRNA	61653934	61657828	.	-	.	ID=LotjaGi1g1v0255400.1;Parent=LotjaGi1g1v0255400
LjG1.1_chr1	PGSB	exon	61653934	61654827	.	-	.	ID=LotjaGi1g1v0255400.1.exon.1;Parent=LotjaGi1g1v0255400.1
LjG1.1_chr1	PGSB	three_prime_UTR	61653934	61654827	.	-	.	ID=LotjaGi1g1v0255400.1.three_prime_UTR.1;Parent=LotjaGi1g1v0255400.1
LjG1.1_chr1	PGSB	three_prime_UTR	61654943	61655539	.	-	.	ID=LotjaGi1g1v0255400.1.three_prime_UTR.2;Parent=LotjaGi1g1v0255400.1
LjG1.1_chr1	PGSB	exon	61654943	61657828	.	-	.	ID=LotjaGi1g1v0255400.1.exon.2;Parent=LotjaGi1g1v0255400.1
LjG1.1_chr1	PGSB	CDS	61655540	61657609	.	-	0	ID=LotjaGi1g1v0255400.1.CDS.1;Parent=LotjaGi1g1v0255400.1
LjG1.1_chr1	PGSB	five_prime_UTR	61657610	61657828	.	-	.	ID=LotjaGi1g1v0255400.1.five_prime_UTR.3;Parent=LotjaGi1g1v0255400.1
###
LjG1.1_chr1	PGSB	gene	61669416	61673413	.	+	.	ID=LotjaGi1g1v0255500
LjG1.1_chr1	PGSB	mRNA	61669416	61673413	.	+	.	ID=LotjaGi1g1v0255500.1;Parent=LotjaGi1g1v0255500
LjG1.1_chr1	PGSB	five_prime_UTR	61669416	61669877	.	+	.	ID=LotjaGi1g1v0255500.1.five_prime_UTR.1;Parent=LotjaGi1g1v0255500.1
LjG1.1_chr1	PGSB	exon	61669416	61670033	.	+	.	ID=LotjaGi1g1v0255500.1.exon.1;Parent=LotjaGi1g1v0255500.1
LjG1.1_chr1	PGSB	CDS	61669878	61670033	.	+	0	ID=LotjaGi1g1v0255500.1.CDS.1;Parent=LotjaGi1g1v0255500.1
LjG1.1_chr1	PGSB	exon	61670138	61670323	.	+	.	ID=LotjaGi1g1v0255500.1.exon.2;Parent=LotjaGi1g1v0255500.1
LjG1.1_chr1	PGSB	CDS	61670138	61670323	.	+	0	ID=LotjaGi1g1v0255500.1.CDS.2;Parent=LotjaGi1g1v0255500.1
LjG1.1_chr1	PGSB	exon	61670538	61670650	.	+	.	ID=LotjaGi1g1v0255500.1.exon.3;Parent=LotjaGi1g1v0255500.1
LjG1.1_chr1	PGSB	CDS	61670538	61670650	.	+	0	ID=LotjaGi1g1v0255500.1.CDS.3;Parent=LotjaGi1g1v0255500.1
LjG1.1_chr1	PGSB	exon	61670740	61670923	.	+	.	ID=LotjaGi1g1v0255500.1.exon.4;Parent=LotjaGi1g1v0255500.1
LjG1.1_chr1	PGSB	CDS	61670740	61670923	.	+	1	ID=LotjaGi1g1v0255500.1.CDS.4;Parent=LotjaGi1g1v0255500.1
LjG1.1_chr1	PGSB	exon	61671017	61671114	.	+	.	ID=LotjaGi1g1v0255500.1.exon.5;Parent=LotjaGi1g1v0255500.1
LjG1.1_chr1	PGSB	CDS	61671017	61671114	.	+	0	ID=LotjaGi1g1v0255500.1.CDS.5;Parent=LotjaGi1g1v0255500.1
LjG1.1_chr1	PGSB	exon	61671453	61671660	.	+	.	ID=LotjaGi1g1v0255500.1.exon.6;Parent=LotjaGi1g1v0255500.1
LjG1.1_chr1	PGSB	CDS	61671453	61671660	.	+	1	ID=LotjaGi1g1v0255500.1.CDS.6;Parent=LotjaGi1g1v0255500.1
LjG1.1_chr1	PGSB	exon	61671780	61672037	.	+	.	ID=LotjaGi1g1v0255500.1.exon.7;Parent=LotjaGi1g1v0255500.1
LjG1.1_chr1	PGSB	CDS	61671780	61672037	.	+	0	ID=LotjaGi1g1v0255500.1.CDS.7;Parent=LotjaGi1g1v0255500.1
LjG1.1_chr1	PGSB	CDS	61672762	61672956	.	+	0	ID=LotjaGi1g1v0255500.1.CDS.8;Parent=LotjaGi1g1v0255500.1
LjG1.1_chr1	PGSB	exon	61672762	61673413	.	+	.	ID=LotjaGi1g1v0255500.1.exon.8;Parent=LotjaGi1g1v0255500.1
LjG1.1_chr1	PGSB	three_prime_UTR	61672957	61673413	.	+	.	ID=LotjaGi1g1v0255500.1.three_prime_UTR.2;Parent=LotjaGi1g1v0255500.1
LjG1.1_chr1	PGSB	mRNA	61669872	61673187	.	+	.	ID=LotjaGi1g1v0255500.2;Parent=LotjaGi1g1v0255500
LjG1.1_chr1	PGSB	five_prime_UTR	61669872	61669877	.	+	.	ID=LotjaGi1g1v0255500.2.five_prime_UTR.1;Parent=LotjaGi1g1v0255500.2
LjG1.1_chr1	PGSB	exon	61669872	61670033	.	+	.	ID=LotjaGi1g1v0255500.2.exon.1;Parent=LotjaGi1g1v0255500.2
LjG1.1_chr1	PGSB	CDS	61669878	61670033	.	+	0	ID=LotjaGi1g1v0255500.2.CDS.1;Parent=LotjaGi1g1v0255500.2
LjG1.1_chr1	PGSB	exon	61670138	61670323	.	+	.	ID=LotjaGi1g1v0255500.2.exon.2;Parent=LotjaGi1g1v0255500.2
LjG1.1_chr1	PGSB	CDS	61670138	61670323	.	+	0	ID=LotjaGi1g1v0255500.2.CDS.2;Parent=LotjaGi1g1v0255500.2
LjG1.1_chr1	PGSB	exon	61670538	61670650	.	+	.	ID=LotjaGi1g1v0255500.2.exon.3;Parent=LotjaGi1g1v0255500.2
LjG1.1_chr1	PGSB	CDS	61670538	61670650	.	+	0	ID=LotjaGi1g1v0255500.2.CDS.3;Parent=LotjaGi1g1v0255500.2
LjG1.1_chr1	PGSB	exon	61670740	61670923	.	+	.	ID=LotjaGi1g1v0255500.2.exon.4;Parent=LotjaGi1g1v0255500.2
LjG1.1_chr1	PGSB	CDS	61670740	61670923	.	+	1	ID=LotjaGi1g1v0255500.2.CDS.4;Parent=LotjaGi1g1v0255500.2
LjG1.1_chr1	PGSB	exon	61671017	61671114	.	+	.	ID=LotjaGi1g1v0255500.2.exon.5;Parent=LotjaGi1g1v0255500.2
LjG1.1_chr1	PGSB	CDS	61671017	61671114	.	+	0	ID=LotjaGi1g1v0255500.2.CDS.5;Parent=LotjaGi1g1v0255500.2
LjG1.1_chr1	PGSB	exon	61671453	61671660	.	+	.	ID=LotjaGi1g1v0255500.2.exon.6;Parent=LotjaGi1g1v0255500.2
LjG1.1_chr1	PGSB	CDS	61671453	61671660	.	+	1	ID=LotjaGi1g1v0255500.2.CDS.6;Parent=LotjaGi1g1v0255500.2
LjG1.1_chr1	PGSB	exon	61671780	61672037	.	+	.	ID=LotjaGi1g1v0255500.2.exon.7;Parent=LotjaGi1g1v0255500.2
LjG1.1_chr1	PGSB	CDS	61671780	61672037	.	+	0	ID=LotjaGi1g1v0255500.2.CDS.7;Parent=LotjaGi1g1v0255500.2
LjG1.1_chr1	PGSB	exon	61672762	61672950	.	+	.	ID=LotjaGi1g1v0255500.2.exon.8;Parent=LotjaGi1g1v0255500.2
LjG1.1_chr1	PGSB	CDS	61672762	61672950	.	+	0	ID=LotjaGi1g1v0255500.2.CDS.8;Parent=LotjaGi1g1v0255500.2
LjG1.1_chr1	PGSB	CDS	61673114	61673140	.	+	0	ID=LotjaGi1g1v0255500.2.CDS.9;Parent=LotjaGi1g1v0255500.2
LjG1.1_chr1	PGSB	exon	61673114	61673187	.	+	.	ID=LotjaGi1g1v0255500.2.exon.9;Parent=LotjaGi1g1v0255500.2
LjG1.1_chr1	PGSB	three_prime_UTR	61673141	61673187	.	+	.	ID=LotjaGi1g1v0255500.2.three_prime_UTR.2;Parent=LotjaGi1g1v0255500.2
LjG1.1_chr1	PGSB	mRNA	61669872	61673202	.	+	.	ID=LotjaGi1g1v0255500.3;Parent=LotjaGi1g1v0255500
LjG1.1_chr1	PGSB	five_prime_UTR	61669872	61669877	.	+	.	ID=LotjaGi1g1v0255500.3.five_prime_UTR.1;Parent=LotjaGi1g1v0255500.3
LjG1.1_chr1	PGSB	exon	61669872	61670033	.	+	.	ID=LotjaGi1g1v0255500.3.exon.1;Parent=LotjaGi1g1v0255500.3
LjG1.1_chr1	PGSB	CDS	61669878	61670033	.	+	0	ID=LotjaGi1g1v0255500.3.CDS.1;Parent=LotjaGi1g1v0255500.3
LjG1.1_chr1	PGSB	exon	61670138	61670323	.	+	.	ID=LotjaGi1g1v0255500.3.exon.2;Parent=LotjaGi1g1v0255500.3
LjG1.1_chr1	PGSB	CDS	61670138	61670323	.	+	0	ID=LotjaGi1g1v0255500.3.CDS.2;Parent=LotjaGi1g1v0255500.3
LjG1.1_chr1	PGSB	exon	61670538	61670650	.	+	.	ID=LotjaGi1g1v0255500.3.exon.3;Parent=LotjaGi1g1v0255500.3
LjG1.1_chr1	PGSB	CDS	61670538	61670650	.	+	0	ID=LotjaGi1g1v0255500.3.CDS.3;Parent=LotjaGi1g1v0255500.3
LjG1.1_chr1	PGSB	exon	61670740	61670923	.	+	.	ID=LotjaGi1g1v0255500.3.exon.4;Parent=LotjaGi1g1v0255500.3
LjG1.1_chr1	PGSB	CDS	61670740	61670923	.	+	1	ID=LotjaGi1g1v0255500.3.CDS.4;Parent=LotjaGi1g1v0255500.3
LjG1.1_chr1	PGSB	exon	61671017	61671114	.	+	.	ID=LotjaGi1g1v0255500.3.exon.5;Parent=LotjaGi1g1v0255500.3
LjG1.1_chr1	PGSB	CDS	61671017	61671114	.	+	0	ID=LotjaGi1g1v0255500.3.CDS.5;Parent=LotjaGi1g1v0255500.3
LjG1.1_chr1	PGSB	exon	61671453	61671660	.	+	.	ID=LotjaGi1g1v0255500.3.exon.6;Parent=LotjaGi1g1v0255500.3
LjG1.1_chr1	PGSB	CDS	61671453	61671660	.	+	1	ID=LotjaGi1g1v0255500.3.CDS.6;Parent=LotjaGi1g1v0255500.3
LjG1.1_chr1	PGSB	exon	61671780	61672037	.	+	.	ID=LotjaGi1g1v0255500.3.exon.7;Parent=LotjaGi1g1v0255500.3
LjG1.1_chr1	PGSB	CDS	61671780	61672037	.	+	0	ID=LotjaGi1g1v0255500.3.CDS.7;Parent=LotjaGi1g1v0255500.3
LjG1.1_chr1	PGSB	CDS	61672762	61672956	.	+	0	ID=LotjaGi1g1v0255500.3.CDS.8;Parent=LotjaGi1g1v0255500.3
LjG1.1_chr1	PGSB	exon	61672762	61672960	.	+	.	ID=LotjaGi1g1v0255500.3.exon.8;Parent=LotjaGi1g1v0255500.3
LjG1.1_chr1	PGSB	three_prime_UTR	61672957	61672960	.	+	.	ID=LotjaGi1g1v0255500.3.three_prime_UTR.2;Parent=LotjaGi1g1v0255500.3
LjG1.1_chr1	PGSB	exon	61673114	61673202	.	+	.	ID=LotjaGi1g1v0255500.3.exon.9;Parent=LotjaGi1g1v0255500.3
LjG1.1_chr1	PGSB	three_prime_UTR	61673114	61673202	.	+	.	ID=LotjaGi1g1v0255500.3.three_prime_UTR.3;Parent=LotjaGi1g1v0255500.3
LjG1.1_chr1	PGSB	mRNA	61669878	61672956	.	+	.	ID=LotjaGi1g1v0255500.4;Parent=LotjaGi1g1v0255500
LjG1.1_chr1	PGSB	exon	61669878	61669997	.	+	.	ID=LotjaGi1g1v0255500.4.exon.1;Parent=LotjaGi1g1v0255500.4
LjG1.1_chr1	PGSB	CDS	61669878	61669997	.	+	0	ID=LotjaGi1g1v0255500.4.CDS.1;Parent=LotjaGi1g1v0255500.4
LjG1.1_chr1	PGSB	exon	61670138	61670323	.	+	.	ID=LotjaGi1g1v0255500.4.exon.2;Parent=LotjaGi1g1v0255500.4
LjG1.1_chr1	PGSB	CDS	61670138	61670323	.	+	0	ID=LotjaGi1g1v0255500.4.CDS.2;Parent=LotjaGi1g1v0255500.4
LjG1.1_chr1	PGSB	exon	61670538	61670650	.	+	.	ID=LotjaGi1g1v0255500.4.exon.3;Parent=LotjaGi1g1v0255500.4
LjG1.1_chr1	PGSB	CDS	61670538	61670650	.	+	0	ID=LotjaGi1g1v0255500.4.CDS.3;Parent=LotjaGi1g1v0255500.4
LjG1.1_chr1	PGSB	exon	61670740	61670923	.	+	.	ID=LotjaGi1g1v0255500.4.exon.4;Parent=LotjaGi1g1v0255500.4
LjG1.1_chr1	PGSB	CDS	61670740	61670923	.	+	1	ID=LotjaGi1g1v0255500.4.CDS.4;Parent=LotjaGi1g1v0255500.4
LjG1.1_chr1	PGSB	exon	61671017	61671114	.	+	.	ID=LotjaGi1g1v0255500.4.exon.5;Parent=LotjaGi1g1v0255500.4
LjG1.1_chr1	PGSB	CDS	61671017	61671114	.	+	0	ID=LotjaGi1g1v0255500.4.CDS.5;Parent=LotjaGi1g1v0255500.4
LjG1.1_chr1	PGSB	exon	61671453	61671660	.	+	.	ID=LotjaGi1g1v0255500.4.exon.6;Parent=LotjaGi1g1v0255500.4
LjG1.1_chr1	PGSB	CDS	61671453	61671660	.	+	1	ID=LotjaGi1g1v0255500.4.CDS.6;Parent=LotjaGi1g1v0255500.4
LjG1.1_chr1	PGSB	exon	61671780	61672037	.	+	.	ID=LotjaGi1g1v0255500.4.exon.7;Parent=LotjaGi1g1v0255500.4
LjG1.1_chr1	PGSB	CDS	61671780	61672037	.	+	0	ID=LotjaGi1g1v0255500.4.CDS.7;Parent=LotjaGi1g1v0255500.4
LjG1.1_chr1	PGSB	exon	61672762	61672956	.	+	.	ID=LotjaGi1g1v0255500.4.exon.8;Parent=LotjaGi1g1v0255500.4
LjG1.1_chr1	PGSB	CDS	61672762	61672956	.	+	0	ID=LotjaGi1g1v0255500.4.CDS.8;Parent=LotjaGi1g1v0255500.4
LjG1.1_chr1	PGSB	mRNA	61669878	61672972	.	+	.	ID=LotjaGi1g1v0255500.5;Parent=LotjaGi1g1v0255500
LjG1.1_chr1	PGSB	exon	61669878	61670033	.	+	.	ID=LotjaGi1g1v0255500.5.exon.1;Parent=LotjaGi1g1v0255500.5
LjG1.1_chr1	PGSB	CDS	61669878	61670033	.	+	0	ID=LotjaGi1g1v0255500.5.CDS.1;Parent=LotjaGi1g1v0255500.5
LjG1.1_chr1	PGSB	exon	61670138	61670323	.	+	.	ID=LotjaGi1g1v0255500.5.exon.2;Parent=LotjaGi1g1v0255500.5
LjG1.1_chr1	PGSB	CDS	61670138	61670323	.	+	0	ID=LotjaGi1g1v0255500.5.CDS.2;Parent=LotjaGi1g1v0255500.5
LjG1.1_chr1	PGSB	exon	61670538	61670650	.	+	.	ID=LotjaGi1g1v0255500.5.exon.3;Parent=LotjaGi1g1v0255500.5
LjG1.1_chr1	PGSB	CDS	61670538	61670650	.	+	0	ID=LotjaGi1g1v0255500.5.CDS.3;Parent=LotjaGi1g1v0255500.5
LjG1.1_chr1	PGSB	exon	61670740	61670861	.	+	.	ID=LotjaGi1g1v0255500.5.exon.4;Parent=LotjaGi1g1v0255500.5
LjG1.1_chr1	PGSB	CDS	61670740	61670861	.	+	1	ID=LotjaGi1g1v0255500.5.CDS.4;Parent=LotjaGi1g1v0255500.5
LjG1.1_chr1	PGSB	exon	61671545	61671660	.	+	.	ID=LotjaGi1g1v0255500.5.exon.5;Parent=LotjaGi1g1v0255500.5
LjG1.1_chr1	PGSB	CDS	61671545	61671660	.	+	2	ID=LotjaGi1g1v0255500.5.CDS.5;Parent=LotjaGi1g1v0255500.5
LjG1.1_chr1	PGSB	exon	61671780	61672037	.	+	.	ID=LotjaGi1g1v0255500.5.exon.6;Parent=LotjaGi1g1v0255500.5
LjG1.1_chr1	PGSB	CDS	61671780	61672037	.	+	0	ID=LotjaGi1g1v0255500.5.CDS.6;Parent=LotjaGi1g1v0255500.5
LjG1.1_chr1	PGSB	CDS	61672762	61672956	.	+	0	ID=LotjaGi1g1v0255500.5.CDS.7;Parent=LotjaGi1g1v0255500.5
LjG1.1_chr1	PGSB	exon	61672762	61672972	.	+	.	ID=LotjaGi1g1v0255500.5.exon.7;Parent=LotjaGi1g1v0255500.5
LjG1.1_chr1	PGSB	three_prime_UTR	61672957	61672972	.	+	.	ID=LotjaGi1g1v0255500.5.three_prime_UTR.1;Parent=LotjaGi1g1v0255500.5
LjG1.1_chr1	PGSB	mRNA	61669878	61673140	.	+	.	ID=LotjaGi1g1v0255500.6;Parent=LotjaGi1g1v0255500
LjG1.1_chr1	PGSB	exon	61669878	61670033	.	+	.	ID=LotjaGi1g1v0255500.6.exon.1;Parent=LotjaGi1g1v0255500.6
LjG1.1_chr1	PGSB	CDS	61669878	61670033	.	+	0	ID=LotjaGi1g1v0255500.6.CDS.1;Parent=LotjaGi1g1v0255500.6
LjG1.1_chr1	PGSB	exon	61670180	61670323	.	+	.	ID=LotjaGi1g1v0255500.6.exon.2;Parent=LotjaGi1g1v0255500.6
LjG1.1_chr1	PGSB	CDS	61670180	61670323	.	+	0	ID=LotjaGi1g1v0255500.6.CDS.2;Parent=LotjaGi1g1v0255500.6
LjG1.1_chr1	PGSB	exon	61670538	61670650	.	+	.	ID=LotjaGi1g1v0255500.6.exon.3;Parent=LotjaGi1g1v0255500.6
LjG1.1_chr1	PGSB	CDS	61670538	61670650	.	+	0	ID=LotjaGi1g1v0255500.6.CDS.3;Parent=LotjaGi1g1v0255500.6
LjG1.1_chr1	PGSB	exon	61670740	61670923	.	+	.	ID=LotjaGi1g1v0255500.6.exon.4;Parent=LotjaGi1g1v0255500.6
LjG1.1_chr1	PGSB	CDS	61670740	61670923	.	+	1	ID=LotjaGi1g1v0255500.6.CDS.4;Parent=LotjaGi1g1v0255500.6
LjG1.1_chr1	PGSB	exon	61671017	61671114	.	+	.	ID=LotjaGi1g1v0255500.6.exon.5;Parent=LotjaGi1g1v0255500.6
LjG1.1_chr1	PGSB	CDS	61671017	61671114	.	+	0	ID=LotjaGi1g1v0255500.6.CDS.5;Parent=LotjaGi1g1v0255500.6
LjG1.1_chr1	PGSB	exon	61671453	61671660	.	+	.	ID=LotjaGi1g1v0255500.6.exon.6;Parent=LotjaGi1g1v0255500.6
LjG1.1_chr1	PGSB	CDS	61671453	61671660	.	+	1	ID=LotjaGi1g1v0255500.6.CDS.6;Parent=LotjaGi1g1v0255500.6
LjG1.1_chr1	PGSB	exon	61671780	61672037	.	+	.	ID=LotjaGi1g1v0255500.6.exon.7;Parent=LotjaGi1g1v0255500.6
LjG1.1_chr1	PGSB	CDS	61671780	61672037	.	+	0	ID=LotjaGi1g1v0255500.6.CDS.7;Parent=LotjaGi1g1v0255500.6
LjG1.1_chr1	PGSB	CDS	61672762	61672956	.	+	0	ID=LotjaGi1g1v0255500.6.CDS.8;Parent=LotjaGi1g1v0255500.6
LjG1.1_chr1	PGSB	exon	61672762	61672960	.	+	.	ID=LotjaGi1g1v0255500.6.exon.8;Parent=LotjaGi1g1v0255500.6
LjG1.1_chr1	PGSB	three_prime_UTR	61672957	61672960	.	+	.	ID=LotjaGi1g1v0255500.6.three_prime_UTR.1;Parent=LotjaGi1g1v0255500.6
LjG1.1_chr1	PGSB	exon	61673114	61673140	.	+	.	ID=LotjaGi1g1v0255500.6.exon.9;Parent=LotjaGi1g1v0255500.6
LjG1.1_chr1	PGSB	three_prime_UTR	61673114	61673140	.	+	.	ID=LotjaGi1g1v0255500.6.three_prime_UTR.2;Parent=LotjaGi1g1v0255500.6
LjG1.1_chr1	PGSB	mRNA	61670186	61673140	.	+	.	ID=LotjaGi1g1v0255500.7;Parent=LotjaGi1g1v0255500
LjG1.1_chr1	PGSB	exon	61670186	61670323	.	+	.	ID=LotjaGi1g1v0255500.7.exon.1;Parent=LotjaGi1g1v0255500.7
LjG1.1_chr1	PGSB	CDS	61670186	61670323	.	+	0	ID=LotjaGi1g1v0255500.7.CDS.1;Parent=LotjaGi1g1v0255500.7
LjG1.1_chr1	PGSB	exon	61670538	61670650	.	+	.	ID=LotjaGi1g1v0255500.7.exon.2;Parent=LotjaGi1g1v0255500.7
LjG1.1_chr1	PGSB	CDS	61670538	61670650	.	+	0	ID=LotjaGi1g1v0255500.7.CDS.2;Parent=LotjaGi1g1v0255500.7
LjG1.1_chr1	PGSB	exon	61670740	61670923	.	+	.	ID=LotjaGi1g1v0255500.7.exon.3;Parent=LotjaGi1g1v0255500.7
LjG1.1_chr1	PGSB	CDS	61670740	61670923	.	+	1	ID=LotjaGi1g1v0255500.7.CDS.3;Parent=LotjaGi1g1v0255500.7
LjG1.1_chr1	PGSB	exon	61671017	61671114	.	+	.	ID=LotjaGi1g1v0255500.7.exon.4;Parent=LotjaGi1g1v0255500.7
LjG1.1_chr1	PGSB	CDS	61671017	61671114	.	+	0	ID=LotjaGi1g1v0255500.7.CDS.4;Parent=LotjaGi1g1v0255500.7
LjG1.1_chr1	PGSB	exon	61671453	61671660	.	+	.	ID=LotjaGi1g1v0255500.7.exon.5;Parent=LotjaGi1g1v0255500.7
LjG1.1_chr1	PGSB	CDS	61671453	61671660	.	+	1	ID=LotjaGi1g1v0255500.7.CDS.5;Parent=LotjaGi1g1v0255500.7
LjG1.1_chr1	PGSB	exon	61671780	61672037	.	+	.	ID=LotjaGi1g1v0255500.7.exon.6;Parent=LotjaGi1g1v0255500.7
LjG1.1_chr1	PGSB	CDS	61671780	61672037	.	+	0	ID=LotjaGi1g1v0255500.7.CDS.6;Parent=LotjaGi1g1v0255500.7
LjG1.1_chr1	PGSB	CDS	61672762	61672956	.	+	0	ID=LotjaGi1g1v0255500.7.CDS.7;Parent=LotjaGi1g1v0255500.7
LjG1.1_chr1	PGSB	exon	61672762	61672960	.	+	.	ID=LotjaGi1g1v0255500.7.exon.7;Parent=LotjaGi1g1v0255500.7
LjG1.1_chr1	PGSB	exon	61673114	61673140	.	+	.	ID=LotjaGi1g1v0255500.7.exon.8;Parent=LotjaGi1g1v0255500.7
###
###
###
LjG1.1_chr1	PGSB	gene	61696514	61697458	.	-	.	ID=LotjaGi1g1v0255800
LjG1.1_chr1	PGSB	mRNA	61696514	61697458	.	-	.	ID=LotjaGi1g1v0255800.1;Parent=LotjaGi1g1v0255800
LjG1.1_chr1	PGSB	three_prime_UTR	61696514	61696936	.	-	.	ID=LotjaGi1g1v0255800.1.three_prime_UTR.1;Parent=LotjaGi1g1v0255800.1
LjG1.1_chr1	PGSB	exon	61696514	61697458	.	-	.	ID=LotjaGi1g1v0255800.1.exon.1;Parent=LotjaGi1g1v0255800.1
LjG1.1_chr1	PGSB	CDS	61696937	61697254	.	-	0	ID=LotjaGi1g1v0255800.1.CDS.1;Parent=LotjaGi1g1v0255800.1
LjG1.1_chr1	PGSB	five_prime_UTR	61697255	61697458	.	-	.	ID=LotjaGi1g1v0255800.1.five_prime_UTR.2;Parent=LotjaGi1g1v0255800.1
###
LjG1.1_chr1	PGSB	gene	61745680	61769163	.	-	.	ID=LotjaGi1g1v0255900
LjG1.1_chr1	PGSB	mRNA	61745680	61769163	.	-	.	ID=LotjaGi1g1v0255900.1;Parent=LotjaGi1g1v0255900
LjG1.1_chr1	PGSB	three_prime_UTR	61745680	61748183	.	-	.	ID=LotjaGi1g1v0255900.1.three_prime_UTR.1;Parent=LotjaGi1g1v0255900.1
LjG1.1_chr1	PGSB	exon	61745680	61748735	.	-	.	ID=LotjaGi1g1v0255900.1.exon.1;Parent=LotjaGi1g1v0255900.1
LjG1.1_chr1	PGSB	CDS	61748184	61748735	.	-	0	ID=LotjaGi1g1v0255900.1.CDS.1;Parent=LotjaGi1g1v0255900.1
LjG1.1_chr1	PGSB	exon	61749450	61749546	.	-	.	ID=LotjaGi1g1v0255900.1.exon.2;Parent=LotjaGi1g1v0255900.1
LjG1.1_chr1	PGSB	CDS	61749450	61749546	.	-	1	ID=LotjaGi1g1v0255900.1.CDS.2;Parent=LotjaGi1g1v0255900.1
LjG1.1_chr1	PGSB	exon	61750516	61750657	.	-	.	ID=LotjaGi1g1v0255900.1.exon.3;Parent=LotjaGi1g1v0255900.1
LjG1.1_chr1	PGSB	CDS	61750516	61750657	.	-	2	ID=LotjaGi1g1v0255900.1.CDS.3;Parent=LotjaGi1g1v0255900.1
LjG1.1_chr1	PGSB	exon	61754579	61754683	.	-	.	ID=LotjaGi1g1v0255900.1.exon.4;Parent=LotjaGi1g1v0255900.1
LjG1.1_chr1	PGSB	CDS	61754579	61754683	.	-	2	ID=LotjaGi1g1v0255900.1.CDS.4;Parent=LotjaGi1g1v0255900.1
LjG1.1_chr1	PGSB	exon	61759251	61759320	.	-	.	ID=LotjaGi1g1v0255900.1.exon.5;Parent=LotjaGi1g1v0255900.1
LjG1.1_chr1	PGSB	CDS	61759251	61759320	.	-	0	ID=LotjaGi1g1v0255900.1.CDS.5;Parent=LotjaGi1g1v0255900.1
LjG1.1_chr1	PGSB	exon	61759628	61759693	.	-	.	ID=LotjaGi1g1v0255900.1.exon.6;Parent=LotjaGi1g1v0255900.1
LjG1.1_chr1	PGSB	CDS	61759628	61759693	.	-	0	ID=LotjaGi1g1v0255900.1.CDS.6;Parent=LotjaGi1g1v0255900.1
LjG1.1_chr1	PGSB	exon	61761500	61761563	.	-	.	ID=LotjaGi1g1v0255900.1.exon.7;Parent=LotjaGi1g1v0255900.1
LjG1.1_chr1	PGSB	CDS	61761500	61761563	.	-	1	ID=LotjaGi1g1v0255900.1.CDS.7;Parent=LotjaGi1g1v0255900.1
LjG1.1_chr1	PGSB	exon	61763320	61763456	.	-	.	ID=LotjaGi1g1v0255900.1.exon.8;Parent=LotjaGi1g1v0255900.1
LjG1.1_chr1	PGSB	CDS	61763320	61763456	.	-	0	ID=LotjaGi1g1v0255900.1.CDS.8;Parent=LotjaGi1g1v0255900.1
LjG1.1_chr1	PGSB	exon	61764698	61764771	.	-	.	ID=LotjaGi1g1v0255900.1.exon.9;Parent=LotjaGi1g1v0255900.1
LjG1.1_chr1	PGSB	CDS	61764698	61764771	.	-	2	ID=LotjaGi1g1v0255900.1.CDS.9;Parent=LotjaGi1g1v0255900.1
LjG1.1_chr1	PGSB	exon	61765644	61765761	.	-	.	ID=LotjaGi1g1v0255900.1.exon.10;Parent=LotjaGi1g1v0255900.1
LjG1.1_chr1	PGSB	CDS	61765644	61765761	.	-	0	ID=LotjaGi1g1v0255900.1.CDS.10;Parent=LotjaGi1g1v0255900.1
LjG1.1_chr1	PGSB	exon	61766041	61766113	.	-	.	ID=LotjaGi1g1v0255900.1.exon.11;Parent=LotjaGi1g1v0255900.1
LjG1.1_chr1	PGSB	CDS	61766041	61766113	.	-	1	ID=LotjaGi1g1v0255900.1.CDS.11;Parent=LotjaGi1g1v0255900.1
LjG1.1_chr1	PGSB	exon	61766204	61766381	.	-	.	ID=LotjaGi1g1v0255900.1.exon.12;Parent=LotjaGi1g1v0255900.1
LjG1.1_chr1	PGSB	CDS	61766204	61766381	.	-	2	ID=LotjaGi1g1v0255900.1.CDS.12;Parent=LotjaGi1g1v0255900.1
LjG1.1_chr1	PGSB	CDS	61766471	61766495	.	-	0	ID=LotjaGi1g1v0255900.1.CDS.13;Parent=LotjaGi1g1v0255900.1
LjG1.1_chr1	PGSB	exon	61766471	61766795	.	-	.	ID=LotjaGi1g1v0255900.1.exon.13;Parent=LotjaGi1g1v0255900.1
LjG1.1_chr1	PGSB	five_prime_UTR	61766496	61766795	.	-	.	ID=LotjaGi1g1v0255900.1.five_prime_UTR.2;Parent=LotjaGi1g1v0255900.1
LjG1.1_chr1	PGSB	exon	61767459	61767546	.	-	.	ID=LotjaGi1g1v0255900.1.exon.14;Parent=LotjaGi1g1v0255900.1
LjG1.1_chr1	PGSB	five_prime_UTR	61767459	61767546	.	-	.	ID=LotjaGi1g1v0255900.1.five_prime_UTR.3;Parent=LotjaGi1g1v0255900.1
LjG1.1_chr1	PGSB	exon	61768595	61769163	.	-	.	ID=LotjaGi1g1v0255900.1.exon.15;Parent=LotjaGi1g1v0255900.1
LjG1.1_chr1	PGSB	five_prime_UTR	61768595	61769163	.	-	.	ID=LotjaGi1g1v0255900.1.five_prime_UTR.4;Parent=LotjaGi1g1v0255900.1
LjG1.1_chr1	PGSB	mRNA	61747411	61769061	.	-	.	ID=LotjaGi1g1v0255900.2;Parent=LotjaGi1g1v0255900
LjG1.1_chr1	PGSB	three_prime_UTR	61747411	61748183	.	-	.	ID=LotjaGi1g1v0255900.2.three_prime_UTR.1;Parent=LotjaGi1g1v0255900.2
LjG1.1_chr1	PGSB	exon	61747411	61748735	.	-	.	ID=LotjaGi1g1v0255900.2.exon.1;Parent=LotjaGi1g1v0255900.2
LjG1.1_chr1	PGSB	CDS	61748184	61748735	.	-	0	ID=LotjaGi1g1v0255900.2.CDS.1;Parent=LotjaGi1g1v0255900.2
LjG1.1_chr1	PGSB	exon	61749450	61749546	.	-	.	ID=LotjaGi1g1v0255900.2.exon.2;Parent=LotjaGi1g1v0255900.2
LjG1.1_chr1	PGSB	CDS	61749450	61749546	.	-	1	ID=LotjaGi1g1v0255900.2.CDS.2;Parent=LotjaGi1g1v0255900.2
LjG1.1_chr1	PGSB	exon	61750516	61750657	.	-	.	ID=LotjaGi1g1v0255900.2.exon.3;Parent=LotjaGi1g1v0255900.2
LjG1.1_chr1	PGSB	CDS	61750516	61750657	.	-	2	ID=LotjaGi1g1v0255900.2.CDS.3;Parent=LotjaGi1g1v0255900.2
LjG1.1_chr1	PGSB	exon	61754579	61754683	.	-	.	ID=LotjaGi1g1v0255900.2.exon.4;Parent=LotjaGi1g1v0255900.2
LjG1.1_chr1	PGSB	CDS	61754579	61754683	.	-	2	ID=LotjaGi1g1v0255900.2.CDS.4;Parent=LotjaGi1g1v0255900.2
LjG1.1_chr1	PGSB	exon	61759251	61759320	.	-	.	ID=LotjaGi1g1v0255900.2.exon.5;Parent=LotjaGi1g1v0255900.2
LjG1.1_chr1	PGSB	CDS	61759251	61759320	.	-	0	ID=LotjaGi1g1v0255900.2.CDS.5;Parent=LotjaGi1g1v0255900.2
LjG1.1_chr1	PGSB	exon	61759628	61759693	.	-	.	ID=LotjaGi1g1v0255900.2.exon.6;Parent=LotjaGi1g1v0255900.2
LjG1.1_chr1	PGSB	CDS	61759628	61759693	.	-	0	ID=LotjaGi1g1v0255900.2.CDS.6;Parent=LotjaGi1g1v0255900.2
LjG1.1_chr1	PGSB	exon	61761500	61761563	.	-	.	ID=LotjaGi1g1v0255900.2.exon.7;Parent=LotjaGi1g1v0255900.2
LjG1.1_chr1	PGSB	CDS	61761500	61761563	.	-	1	ID=LotjaGi1g1v0255900.2.CDS.7;Parent=LotjaGi1g1v0255900.2
LjG1.1_chr1	PGSB	exon	61763320	61763456	.	-	.	ID=LotjaGi1g1v0255900.2.exon.8;Parent=LotjaGi1g1v0255900.2
LjG1.1_chr1	PGSB	CDS	61763320	61763456	.	-	0	ID=LotjaGi1g1v0255900.2.CDS.8;Parent=LotjaGi1g1v0255900.2
LjG1.1_chr1	PGSB	exon	61764698	61764771	.	-	.	ID=LotjaGi1g1v0255900.2.exon.9;Parent=LotjaGi1g1v0255900.2
LjG1.1_chr1	PGSB	CDS	61764698	61764771	.	-	2	ID=LotjaGi1g1v0255900.2.CDS.9;Parent=LotjaGi1g1v0255900.2
LjG1.1_chr1	PGSB	exon	61765644	61765761	.	-	.	ID=LotjaGi1g1v0255900.2.exon.10;Parent=LotjaGi1g1v0255900.2
LjG1.1_chr1	PGSB	CDS	61765644	61765761	.	-	0	ID=LotjaGi1g1v0255900.2.CDS.10;Parent=LotjaGi1g1v0255900.2
LjG1.1_chr1	PGSB	exon	61766041	61766113	.	-	.	ID=LotjaGi1g1v0255900.2.exon.11;Parent=LotjaGi1g1v0255900.2
LjG1.1_chr1	PGSB	CDS	61766041	61766113	.	-	1	ID=LotjaGi1g1v0255900.2.CDS.11;Parent=LotjaGi1g1v0255900.2
LjG1.1_chr1	PGSB	exon	61766204	61766381	.	-	.	ID=LotjaGi1g1v0255900.2.exon.12;Parent=LotjaGi1g1v0255900.2
LjG1.1_chr1	PGSB	CDS	61766204	61766381	.	-	2	ID=LotjaGi1g1v0255900.2.CDS.12;Parent=LotjaGi1g1v0255900.2
LjG1.1_chr1	PGSB	CDS	61766471	61766495	.	-	0	ID=LotjaGi1g1v0255900.2.CDS.13;Parent=LotjaGi1g1v0255900.2
LjG1.1_chr1	PGSB	exon	61766471	61766795	.	-	.	ID=LotjaGi1g1v0255900.2.exon.13;Parent=LotjaGi1g1v0255900.2
LjG1.1_chr1	PGSB	five_prime_UTR	61766496	61766795	.	-	.	ID=LotjaGi1g1v0255900.2.five_prime_UTR.2;Parent=LotjaGi1g1v0255900.2
LjG1.1_chr1	PGSB	exon	61767459	61767546	.	-	.	ID=LotjaGi1g1v0255900.2.exon.14;Parent=LotjaGi1g1v0255900.2
LjG1.1_chr1	PGSB	five_prime_UTR	61767459	61767546	.	-	.	ID=LotjaGi1g1v0255900.2.five_prime_UTR.3;Parent=LotjaGi1g1v0255900.2
LjG1.1_chr1	PGSB	exon	61768378	61768482	.	-	.	ID=LotjaGi1g1v0255900.2.exon.15;Parent=LotjaGi1g1v0255900.2
LjG1.1_chr1	PGSB	five_prime_UTR	61768378	61768482	.	-	.	ID=LotjaGi1g1v0255900.2.five_prime_UTR.4;Parent=LotjaGi1g1v0255900.2
LjG1.1_chr1	PGSB	exon	61768595	61769061	.	-	.	ID=LotjaGi1g1v0255900.2.exon.16;Parent=LotjaGi1g1v0255900.2
LjG1.1_chr1	PGSB	five_prime_UTR	61768595	61769061	.	-	.	ID=LotjaGi1g1v0255900.2.five_prime_UTR.5;Parent=LotjaGi1g1v0255900.2
LjG1.1_chr1	PGSB	mRNA	61747440	61769040	.	-	.	ID=LotjaGi1g1v0255900.3;Parent=LotjaGi1g1v0255900
LjG1.1_chr1	PGSB	three_prime_UTR	61747440	61748183	.	-	.	ID=LotjaGi1g1v0255900.3.three_prime_UTR.1;Parent=LotjaGi1g1v0255900.3
LjG1.1_chr1	PGSB	exon	61747440	61748735	.	-	.	ID=LotjaGi1g1v0255900.3.exon.1;Parent=LotjaGi1g1v0255900.3
LjG1.1_chr1	PGSB	CDS	61748184	61748735	.	-	0	ID=LotjaGi1g1v0255900.3.CDS.1;Parent=LotjaGi1g1v0255900.3
LjG1.1_chr1	PGSB	exon	61749450	61749546	.	-	.	ID=LotjaGi1g1v0255900.3.exon.2;Parent=LotjaGi1g1v0255900.3
LjG1.1_chr1	PGSB	CDS	61749450	61749546	.	-	1	ID=LotjaGi1g1v0255900.3.CDS.2;Parent=LotjaGi1g1v0255900.3
LjG1.1_chr1	PGSB	exon	61750516	61750657	.	-	.	ID=LotjaGi1g1v0255900.3.exon.3;Parent=LotjaGi1g1v0255900.3
LjG1.1_chr1	PGSB	CDS	61750516	61750657	.	-	2	ID=LotjaGi1g1v0255900.3.CDS.3;Parent=LotjaGi1g1v0255900.3
LjG1.1_chr1	PGSB	exon	61754579	61754683	.	-	.	ID=LotjaGi1g1v0255900.3.exon.4;Parent=LotjaGi1g1v0255900.3
LjG1.1_chr1	PGSB	CDS	61754579	61754683	.	-	2	ID=LotjaGi1g1v0255900.3.CDS.4;Parent=LotjaGi1g1v0255900.3
LjG1.1_chr1	PGSB	exon	61759251	61759320	.	-	.	ID=LotjaGi1g1v0255900.3.exon.5;Parent=LotjaGi1g1v0255900.3
LjG1.1_chr1	PGSB	CDS	61759251	61759320	.	-	0	ID=LotjaGi1g1v0255900.3.CDS.5;Parent=LotjaGi1g1v0255900.3
LjG1.1_chr1	PGSB	exon	61759628	61759693	.	-	.	ID=LotjaGi1g1v0255900.3.exon.6;Parent=LotjaGi1g1v0255900.3
LjG1.1_chr1	PGSB	CDS	61759628	61759693	.	-	0	ID=LotjaGi1g1v0255900.3.CDS.6;Parent=LotjaGi1g1v0255900.3
LjG1.1_chr1	PGSB	exon	61761500	61761563	.	-	.	ID=LotjaGi1g1v0255900.3.exon.7;Parent=LotjaGi1g1v0255900.3
LjG1.1_chr1	PGSB	CDS	61761500	61761563	.	-	1	ID=LotjaGi1g1v0255900.3.CDS.7;Parent=LotjaGi1g1v0255900.3
LjG1.1_chr1	PGSB	exon	61763320	61763456	.	-	.	ID=LotjaGi1g1v0255900.3.exon.8;Parent=LotjaGi1g1v0255900.3
LjG1.1_chr1	PGSB	CDS	61763320	61763456	.	-	0	ID=LotjaGi1g1v0255900.3.CDS.8;Parent=LotjaGi1g1v0255900.3
LjG1.1_chr1	PGSB	exon	61764698	61764771	.	-	.	ID=LotjaGi1g1v0255900.3.exon.9;Parent=LotjaGi1g1v0255900.3
LjG1.1_chr1	PGSB	CDS	61764698	61764771	.	-	2	ID=LotjaGi1g1v0255900.3.CDS.9;Parent=LotjaGi1g1v0255900.3
LjG1.1_chr1	PGSB	exon	61765644	61765761	.	-	.	ID=LotjaGi1g1v0255900.3.exon.10;Parent=LotjaGi1g1v0255900.3
LjG1.1_chr1	PGSB	CDS	61765644	61765761	.	-	0	ID=LotjaGi1g1v0255900.3.CDS.10;Parent=LotjaGi1g1v0255900.3
LjG1.1_chr1	PGSB	exon	61766041	61766113	.	-	.	ID=LotjaGi1g1v0255900.3.exon.11;Parent=LotjaGi1g1v0255900.3
LjG1.1_chr1	PGSB	CDS	61766041	61766113	.	-	1	ID=LotjaGi1g1v0255900.3.CDS.11;Parent=LotjaGi1g1v0255900.3
LjG1.1_chr1	PGSB	exon	61766204	61766381	.	-	.	ID=LotjaGi1g1v0255900.3.exon.12;Parent=LotjaGi1g1v0255900.3
LjG1.1_chr1	PGSB	CDS	61766204	61766381	.	-	2	ID=LotjaGi1g1v0255900.3.CDS.12;Parent=LotjaGi1g1v0255900.3
LjG1.1_chr1	PGSB	CDS	61766471	61766495	.	-	0	ID=LotjaGi1g1v0255900.3.CDS.13;Parent=LotjaGi1g1v0255900.3
LjG1.1_chr1	PGSB	exon	61766471	61766795	.	-	.	ID=LotjaGi1g1v0255900.3.exon.13;Parent=LotjaGi1g1v0255900.3
LjG1.1_chr1	PGSB	five_prime_UTR	61766496	61766795	.	-	.	ID=LotjaGi1g1v0255900.3.five_prime_UTR.2;Parent=LotjaGi1g1v0255900.3
LjG1.1_chr1	PGSB	exon	61767459	61767546	.	-	.	ID=LotjaGi1g1v0255900.3.exon.14;Parent=LotjaGi1g1v0255900.3
LjG1.1_chr1	PGSB	five_prime_UTR	61767459	61767546	.	-	.	ID=LotjaGi1g1v0255900.3.five_prime_UTR.3;Parent=LotjaGi1g1v0255900.3
LjG1.1_chr1	PGSB	exon	61768378	61768462	.	-	.	ID=LotjaGi1g1v0255900.3.exon.15;Parent=LotjaGi1g1v0255900.3
LjG1.1_chr1	PGSB	five_prime_UTR	61768378	61768462	.	-	.	ID=LotjaGi1g1v0255900.3.five_prime_UTR.4;Parent=LotjaGi1g1v0255900.3
LjG1.1_chr1	PGSB	exon	61768595	61769040	.	-	.	ID=LotjaGi1g1v0255900.3.exon.16;Parent=LotjaGi1g1v0255900.3
LjG1.1_chr1	PGSB	five_prime_UTR	61768595	61769040	.	-	.	ID=LotjaGi1g1v0255900.3.five_prime_UTR.5;Parent=LotjaGi1g1v0255900.3
LjG1.1_chr1	PGSB	mRNA	61748184	61766495	.	-	.	ID=LotjaGi1g1v0255900.4;Parent=LotjaGi1g1v0255900
LjG1.1_chr1	PGSB	exon	61748184	61748313	.	-	.	ID=LotjaGi1g1v0255900.4.exon.1;Parent=LotjaGi1g1v0255900.4
LjG1.1_chr1	PGSB	CDS	61748184	61748313	.	-	1	ID=LotjaGi1g1v0255900.4.CDS.1;Parent=LotjaGi1g1v0255900.4
LjG1.1_chr1	PGSB	exon	61748416	61748735	.	-	.	ID=LotjaGi1g1v0255900.4.exon.2;Parent=LotjaGi1g1v0255900.4
LjG1.1_chr1	PGSB	CDS	61748416	61748735	.	-	0	ID=LotjaGi1g1v0255900.4.CDS.2;Parent=LotjaGi1g1v0255900.4
LjG1.1_chr1	PGSB	exon	61749450	61749546	.	-	.	ID=LotjaGi1g1v0255900.4.exon.3;Parent=LotjaGi1g1v0255900.4
LjG1.1_chr1	PGSB	CDS	61749450	61749546	.	-	1	ID=LotjaGi1g1v0255900.4.CDS.3;Parent=LotjaGi1g1v0255900.4
LjG1.1_chr1	PGSB	exon	61750516	61750657	.	-	.	ID=LotjaGi1g1v0255900.4.exon.4;Parent=LotjaGi1g1v0255900.4
LjG1.1_chr1	PGSB	CDS	61750516	61750657	.	-	2	ID=LotjaGi1g1v0255900.4.CDS.4;Parent=LotjaGi1g1v0255900.4
LjG1.1_chr1	PGSB	exon	61754579	61754683	.	-	.	ID=LotjaGi1g1v0255900.4.exon.5;Parent=LotjaGi1g1v0255900.4
LjG1.1_chr1	PGSB	CDS	61754579	61754683	.	-	2	ID=LotjaGi1g1v0255900.4.CDS.5;Parent=LotjaGi1g1v0255900.4
LjG1.1_chr1	PGSB	exon	61759251	61759320	.	-	.	ID=LotjaGi1g1v0255900.4.exon.6;Parent=LotjaGi1g1v0255900.4
LjG1.1_chr1	PGSB	CDS	61759251	61759320	.	-	0	ID=LotjaGi1g1v0255900.4.CDS.6;Parent=LotjaGi1g1v0255900.4
LjG1.1_chr1	PGSB	exon	61759628	61759693	.	-	.	ID=LotjaGi1g1v0255900.4.exon.7;Parent=LotjaGi1g1v0255900.4
LjG1.1_chr1	PGSB	CDS	61759628	61759693	.	-	0	ID=LotjaGi1g1v0255900.4.CDS.7;Parent=LotjaGi1g1v0255900.4
LjG1.1_chr1	PGSB	exon	61761500	61761563	.	-	.	ID=LotjaGi1g1v0255900.4.exon.8;Parent=LotjaGi1g1v0255900.4
LjG1.1_chr1	PGSB	CDS	61761500	61761563	.	-	1	ID=LotjaGi1g1v0255900.4.CDS.8;Parent=LotjaGi1g1v0255900.4
LjG1.1_chr1	PGSB	exon	61763320	61763456	.	-	.	ID=LotjaGi1g1v0255900.4.exon.9;Parent=LotjaGi1g1v0255900.4
LjG1.1_chr1	PGSB	CDS	61763320	61763456	.	-	0	ID=LotjaGi1g1v0255900.4.CDS.9;Parent=LotjaGi1g1v0255900.4
LjG1.1_chr1	PGSB	exon	61764698	61764771	.	-	.	ID=LotjaGi1g1v0255900.4.exon.10;Parent=LotjaGi1g1v0255900.4
LjG1.1_chr1	PGSB	CDS	61764698	61764771	.	-	2	ID=LotjaGi1g1v0255900.4.CDS.10;Parent=LotjaGi1g1v0255900.4
LjG1.1_chr1	PGSB	exon	61765644	61765761	.	-	.	ID=LotjaGi1g1v0255900.4.exon.11;Parent=LotjaGi1g1v0255900.4
LjG1.1_chr1	PGSB	CDS	61765644	61765761	.	-	0	ID=LotjaGi1g1v0255900.4.CDS.11;Parent=LotjaGi1g1v0255900.4
LjG1.1_chr1	PGSB	exon	61766041	61766113	.	-	.	ID=LotjaGi1g1v0255900.4.exon.12;Parent=LotjaGi1g1v0255900.4
LjG1.1_chr1	PGSB	CDS	61766041	61766113	.	-	1	ID=LotjaGi1g1v0255900.4.CDS.12;Parent=LotjaGi1g1v0255900.4
LjG1.1_chr1	PGSB	exon	61766204	61766381	.	-	.	ID=LotjaGi1g1v0255900.4.exon.13;Parent=LotjaGi1g1v0255900.4
LjG1.1_chr1	PGSB	CDS	61766204	61766381	.	-	2	ID=LotjaGi1g1v0255900.4.CDS.13;Parent=LotjaGi1g1v0255900.4
LjG1.1_chr1	PGSB	exon	61766471	61766495	.	-	.	ID=LotjaGi1g1v0255900.4.exon.14;Parent=LotjaGi1g1v0255900.4
LjG1.1_chr1	PGSB	CDS	61766471	61766495	.	-	0	ID=LotjaGi1g1v0255900.4.CDS.14;Parent=LotjaGi1g1v0255900.4
###
LjG1.1_chr1	PGSB	gene	62003777	62010348	.	-	.	ID=LotjaGi1g1v0256000
LjG1.1_chr1	PGSB	mRNA	62003777	62010196	.	-	.	ID=LotjaGi1g1v0256000.1;Parent=LotjaGi1g1v0256000
LjG1.1_chr1	PGSB	three_prime_UTR	62003777	62007377	.	-	.	ID=LotjaGi1g1v0256000.1.three_prime_UTR.1;Parent=LotjaGi1g1v0256000.1
LjG1.1_chr1	PGSB	exon	62003777	62007590	.	-	.	ID=LotjaGi1g1v0256000.1.exon.1;Parent=LotjaGi1g1v0256000.1
LjG1.1_chr1	PGSB	CDS	62007378	62007590	.	-	0	ID=LotjaGi1g1v0256000.1.CDS.1;Parent=LotjaGi1g1v0256000.1
LjG1.1_chr1	PGSB	exon	62008424	62008751	.	-	.	ID=LotjaGi1g1v0256000.1.exon.2;Parent=LotjaGi1g1v0256000.1
LjG1.1_chr1	PGSB	CDS	62008424	62008751	.	-	1	ID=LotjaGi1g1v0256000.1.CDS.2;Parent=LotjaGi1g1v0256000.1
LjG1.1_chr1	PGSB	exon	62009736	62010196	.	-	.	ID=LotjaGi1g1v0256000.1.exon.3;Parent=LotjaGi1g1v0256000.1
LjG1.1_chr1	PGSB	CDS	62009736	62010196	.	-	0	ID=LotjaGi1g1v0256000.1.CDS.3;Parent=LotjaGi1g1v0256000.1
LjG1.1_chr1	PGSB	mRNA	62005141	62010348	.	-	.	ID=LotjaGi1g1v0256000.2;Parent=LotjaGi1g1v0256000
LjG1.1_chr1	PGSB	exon	62005141	62005655	.	-	.	ID=LotjaGi1g1v0256000.2.exon.1;Parent=LotjaGi1g1v0256000.2
LjG1.1_chr1	PGSB	three_prime_UTR	62005141	62005655	.	-	.	ID=LotjaGi1g1v0256000.2.three_prime_UTR.1;Parent=LotjaGi1g1v0256000.2
LjG1.1_chr1	PGSB	three_prime_UTR	62007358	62007377	.	-	.	ID=LotjaGi1g1v0256000.2.three_prime_UTR.2;Parent=LotjaGi1g1v0256000.2
LjG1.1_chr1	PGSB	exon	62007358	62007590	.	-	.	ID=LotjaGi1g1v0256000.2.exon.2;Parent=LotjaGi1g1v0256000.2
LjG1.1_chr1	PGSB	CDS	62007378	62007590	.	-	0	ID=LotjaGi1g1v0256000.2.CDS.1;Parent=LotjaGi1g1v0256000.2
LjG1.1_chr1	PGSB	exon	62008424	62008751	.	-	.	ID=LotjaGi1g1v0256000.2.exon.3;Parent=LotjaGi1g1v0256000.2
LjG1.1_chr1	PGSB	CDS	62008424	62008751	.	-	1	ID=LotjaGi1g1v0256000.2.CDS.2;Parent=LotjaGi1g1v0256000.2
LjG1.1_chr1	PGSB	CDS	62009736	62010196	.	-	0	ID=LotjaGi1g1v0256000.2.CDS.3;Parent=LotjaGi1g1v0256000.2
LjG1.1_chr1	PGSB	exon	62009736	62010348	.	-	.	ID=LotjaGi1g1v0256000.2.exon.4;Parent=LotjaGi1g1v0256000.2
LjG1.1_chr1	PGSB	five_prime_UTR	62010197	62010348	.	-	.	ID=LotjaGi1g1v0256000.2.five_prime_UTR.3;Parent=LotjaGi1g1v0256000.2
LjG1.1_chr1	PGSB	mRNA	62007378	62007587	.	-	.	ID=LotjaGi1g1v0256000.3;Parent=LotjaGi1g1v0256000
LjG1.1_chr1	PGSB	exon	62007378	62007587	.	-	.	ID=LotjaGi1g1v0256000.3.exon.1;Parent=LotjaGi1g1v0256000.3
LjG1.1_chr1	PGSB	CDS	62007378	62007587	.	-	0	ID=LotjaGi1g1v0256000.3.CDS.1;Parent=LotjaGi1g1v0256000.3
###
LjG1.1_chr1	PGSB	gene	62003944	62010348	.	+	.	ID=LotjaGi1g1v0256100
LjG1.1_chr1	PGSB	mRNA	62003944	62010348	.	+	.	ID=LotjaGi1g1v0256100.1;Parent=LotjaGi1g1v0256100
LjG1.1_chr1	PGSB	five_prime_UTR	62003944	62004206	.	+	.	ID=LotjaGi1g1v0256100.1.five_prime_UTR.1;Parent=LotjaGi1g1v0256100.1
LjG1.1_chr1	PGSB	exon	62003944	62004545	.	+	.	ID=LotjaGi1g1v0256100.1.exon.1;Parent=LotjaGi1g1v0256100.1
LjG1.1_chr1	PGSB	CDS	62004207	62004545	.	+	0	ID=LotjaGi1g1v0256100.1.CDS.1;Parent=LotjaGi1g1v0256100.1
LjG1.1_chr1	PGSB	exon	62004648	62004722	.	+	.	ID=LotjaGi1g1v0256100.1.exon.2;Parent=LotjaGi1g1v0256100.1
LjG1.1_chr1	PGSB	CDS	62004648	62004722	.	+	0	ID=LotjaGi1g1v0256100.1.CDS.2;Parent=LotjaGi1g1v0256100.1
LjG1.1_chr1	PGSB	exon	62005237	62005335	.	+	.	ID=LotjaGi1g1v0256100.1.exon.3;Parent=LotjaGi1g1v0256100.1
LjG1.1_chr1	PGSB	CDS	62005237	62005335	.	+	0	ID=LotjaGi1g1v0256100.1.CDS.3;Parent=LotjaGi1g1v0256100.1
LjG1.1_chr1	PGSB	exon	62005840	62006032	.	+	.	ID=LotjaGi1g1v0256100.1.exon.4;Parent=LotjaGi1g1v0256100.1
LjG1.1_chr1	PGSB	CDS	62005840	62006032	.	+	0	ID=LotjaGi1g1v0256100.1.CDS.4;Parent=LotjaGi1g1v0256100.1
LjG1.1_chr1	PGSB	exon	62006151	62006569	.	+	.	ID=LotjaGi1g1v0256100.1.exon.5;Parent=LotjaGi1g1v0256100.1
LjG1.1_chr1	PGSB	CDS	62006151	62006569	.	+	2	ID=LotjaGi1g1v0256100.1.CDS.5;Parent=LotjaGi1g1v0256100.1
LjG1.1_chr1	PGSB	CDS	62007034	62007261	.	+	0	ID=LotjaGi1g1v0256100.1.CDS.6;Parent=LotjaGi1g1v0256100.1
LjG1.1_chr1	PGSB	exon	62007034	62010348	.	+	.	ID=LotjaGi1g1v0256100.1.exon.6;Parent=LotjaGi1g1v0256100.1
LjG1.1_chr1	PGSB	three_prime_UTR	62007262	62010348	.	+	.	ID=LotjaGi1g1v0256100.1.three_prime_UTR.2;Parent=LotjaGi1g1v0256100.1
###
LjG1.1_chr1	PGSB	gene	62040342	62053028	.	+	.	ID=LotjaGi1g1v0256200
LjG1.1_chr1	PGSB	mRNA	62040342	62053028	.	+	.	ID=LotjaGi1g1v0256200.1;Parent=LotjaGi1g1v0256200
LjG1.1_chr1	PGSB	five_prime_UTR	62040342	62041858	.	+	.	ID=LotjaGi1g1v0256200.1.five_prime_UTR.1;Parent=LotjaGi1g1v0256200.1
LjG1.1_chr1	PGSB	exon	62040342	62042316	.	+	.	ID=LotjaGi1g1v0256200.1.exon.1;Parent=LotjaGi1g1v0256200.1
LjG1.1_chr1	PGSB	CDS	62041859	62042316	.	+	0	ID=LotjaGi1g1v0256200.1.CDS.1;Parent=LotjaGi1g1v0256200.1
LjG1.1_chr1	PGSB	exon	62043467	62043794	.	+	.	ID=LotjaGi1g1v0256200.1.exon.2;Parent=LotjaGi1g1v0256200.1
LjG1.1_chr1	PGSB	CDS	62043467	62043794	.	+	1	ID=LotjaGi1g1v0256200.1.CDS.2;Parent=LotjaGi1g1v0256200.1
LjG1.1_chr1	PGSB	CDS	62049122	62049334	.	+	0	ID=LotjaGi1g1v0256200.1.CDS.3;Parent=LotjaGi1g1v0256200.1
LjG1.1_chr1	PGSB	exon	62049122	62053028	.	+	.	ID=LotjaGi1g1v0256200.1.exon.3;Parent=LotjaGi1g1v0256200.1
LjG1.1_chr1	PGSB	three_prime_UTR	62049335	62053028	.	+	.	ID=LotjaGi1g1v0256200.1.three_prime_UTR.2;Parent=LotjaGi1g1v0256200.1
###
LjG1.1_chr1	PGSB	gene	62044002	62046557	.	+	.	ID=LotjaGi1g1v0256300
LjG1.1_chr1	PGSB	mRNA	62044002	62046557	.	+	.	ID=LotjaGi1g1v0256300.1;Parent=LotjaGi1g1v0256300
LjG1.1_chr1	PGSB	five_prime_UTR	62044002	62044481	.	+	.	ID=LotjaGi1g1v0256300.1.five_prime_UTR.1;Parent=LotjaGi1g1v0256300.1
LjG1.1_chr1	PGSB	exon	62044002	62045604	.	+	.	ID=LotjaGi1g1v0256300.1.exon.1;Parent=LotjaGi1g1v0256300.1
LjG1.1_chr1	PGSB	CDS	62044482	62045604	.	+	0	ID=LotjaGi1g1v0256300.1.CDS.1;Parent=LotjaGi1g1v0256300.1
LjG1.1_chr1	PGSB	CDS	62045892	62045926	.	+	2	ID=LotjaGi1g1v0256300.1.CDS.2;Parent=LotjaGi1g1v0256300.1
LjG1.1_chr1	PGSB	exon	62045892	62046557	.	+	.	ID=LotjaGi1g1v0256300.1.exon.2;Parent=LotjaGi1g1v0256300.1
LjG1.1_chr1	PGSB	three_prime_UTR	62045927	62046557	.	+	.	ID=LotjaGi1g1v0256300.1.three_prime_UTR.2;Parent=LotjaGi1g1v0256300.1
###
###
###
###
###
###
LjG1.1_chr1	PGSB	gene	62200269	62204060	.	+	.	ID=LotjaGi1g1v0256900
LjG1.1_chr1	PGSB	mRNA	62200269	62204060	.	+	.	ID=LotjaGi1g1v0256900.1;Parent=LotjaGi1g1v0256900
LjG1.1_chr1	PGSB	five_prime_UTR	62200269	62200559	.	+	.	ID=LotjaGi1g1v0256900.1.five_prime_UTR.1;Parent=LotjaGi1g1v0256900.1
LjG1.1_chr1	PGSB	exon	62200269	62200636	.	+	.	ID=LotjaGi1g1v0256900.1.exon.1;Parent=LotjaGi1g1v0256900.1
LjG1.1_chr1	PGSB	CDS	62200560	62200636	.	+	0	ID=LotjaGi1g1v0256900.1.CDS.1;Parent=LotjaGi1g1v0256900.1
LjG1.1_chr1	PGSB	exon	62201273	62201339	.	+	.	ID=LotjaGi1g1v0256900.1.exon.2;Parent=LotjaGi1g1v0256900.1
LjG1.1_chr1	PGSB	CDS	62201273	62201339	.	+	1	ID=LotjaGi1g1v0256900.1.CDS.2;Parent=LotjaGi1g1v0256900.1
LjG1.1_chr1	PGSB	exon	62201828	62202985	.	+	.	ID=LotjaGi1g1v0256900.1.exon.3;Parent=LotjaGi1g1v0256900.1
LjG1.1_chr1	PGSB	CDS	62201828	62202985	.	+	0	ID=LotjaGi1g1v0256900.1.CDS.3;Parent=LotjaGi1g1v0256900.1
LjG1.1_chr1	PGSB	CDS	62203384	62203902	.	+	0	ID=LotjaGi1g1v0256900.1.CDS.4;Parent=LotjaGi1g1v0256900.1
LjG1.1_chr1	PGSB	exon	62203384	62204060	.	+	.	ID=LotjaGi1g1v0256900.1.exon.4;Parent=LotjaGi1g1v0256900.1
LjG1.1_chr1	PGSB	three_prime_UTR	62203903	62204060	.	+	.	ID=LotjaGi1g1v0256900.1.three_prime_UTR.2;Parent=LotjaGi1g1v0256900.1
LjG1.1_chr1	PGSB	mRNA	62201190	62203902	.	+	.	ID=LotjaGi1g1v0256900.2;Parent=LotjaGi1g1v0256900
LjG1.1_chr1	PGSB	exon	62201190	62201339	.	+	.	ID=LotjaGi1g1v0256900.2.exon.1;Parent=LotjaGi1g1v0256900.2
LjG1.1_chr1	PGSB	exon	62201828	62202985	.	+	.	ID=LotjaGi1g1v0256900.2.exon.2;Parent=LotjaGi1g1v0256900.2
LjG1.1_chr1	PGSB	CDS	62201864	62202985	.	+	0	ID=LotjaGi1g1v0256900.2.CDS.1;Parent=LotjaGi1g1v0256900.2
LjG1.1_chr1	PGSB	exon	62203384	62203902	.	+	.	ID=LotjaGi1g1v0256900.2.exon.3;Parent=LotjaGi1g1v0256900.2
LjG1.1_chr1	PGSB	CDS	62203384	62203902	.	+	0	ID=LotjaGi1g1v0256900.2.CDS.2;Parent=LotjaGi1g1v0256900.2
LjG1.1_chr1	PGSB	mRNA	62201825	62204022	.	+	.	ID=LotjaGi1g1v0256900.3;Parent=LotjaGi1g1v0256900
LjG1.1_chr1	PGSB	five_prime_UTR	62201825	62201863	.	+	.	ID=LotjaGi1g1v0256900.3.five_prime_UTR.1;Parent=LotjaGi1g1v0256900.3
LjG1.1_chr1	PGSB	exon	62201825	62202985	.	+	.	ID=LotjaGi1g1v0256900.3.exon.1;Parent=LotjaGi1g1v0256900.3
LjG1.1_chr1	PGSB	CDS	62201864	62202985	.	+	0	ID=LotjaGi1g1v0256900.3.CDS.1;Parent=LotjaGi1g1v0256900.3
LjG1.1_chr1	PGSB	CDS	62203367	62203399	.	+	0	ID=LotjaGi1g1v0256900.3.CDS.2;Parent=LotjaGi1g1v0256900.3
LjG1.1_chr1	PGSB	exon	62203367	62204022	.	+	.	ID=LotjaGi1g1v0256900.3.exon.2;Parent=LotjaGi1g1v0256900.3
LjG1.1_chr1	PGSB	three_prime_UTR	62203400	62204022	.	+	.	ID=LotjaGi1g1v0256900.3.three_prime_UTR.2;Parent=LotjaGi1g1v0256900.3
###
###
LjG1.1_chr1	PGSB	gene	62282020	62284595	.	+	.	ID=LotjaGi1g1v0257100
LjG1.1_chr1	PGSB	mRNA	62282020	62284595	.	+	.	ID=LotjaGi1g1v0257100.1;Parent=LotjaGi1g1v0257100
LjG1.1_chr1	PGSB	five_prime_UTR	62282020	62282262	.	+	.	ID=LotjaGi1g1v0257100.1.five_prime_UTR.1;Parent=LotjaGi1g1v0257100.1
LjG1.1_chr1	PGSB	exon	62282020	62284595	.	+	.	ID=LotjaGi1g1v0257100.1.exon.1;Parent=LotjaGi1g1v0257100.1
LjG1.1_chr1	PGSB	CDS	62282263	62283792	.	+	0	ID=LotjaGi1g1v0257100.1.CDS.1;Parent=LotjaGi1g1v0257100.1
LjG1.1_chr1	PGSB	three_prime_UTR	62283793	62284595	.	+	.	ID=LotjaGi1g1v0257100.1.three_prime_UTR.2;Parent=LotjaGi1g1v0257100.1
###
LjG1.1_chr1	PGSB	gene	62285853	62287297	.	+	.	ID=LotjaGi1g1v0257200
LjG1.1_chr1	PGSB	mRNA	62285853	62287297	.	+	.	ID=LotjaGi1g1v0257200.1;Parent=LotjaGi1g1v0257200
LjG1.1_chr1	PGSB	five_prime_UTR	62285853	62285880	.	+	.	ID=LotjaGi1g1v0257200.1.five_prime_UTR.1;Parent=LotjaGi1g1v0257200.1
LjG1.1_chr1	PGSB	exon	62285853	62285892	.	+	.	ID=LotjaGi1g1v0257200.1.exon.1;Parent=LotjaGi1g1v0257200.1
LjG1.1_chr1	PGSB	CDS	62285881	62285892	.	+	0	ID=LotjaGi1g1v0257200.1.CDS.1;Parent=LotjaGi1g1v0257200.1
LjG1.1_chr1	PGSB	CDS	62286148	62286546	.	+	0	ID=LotjaGi1g1v0257200.1.CDS.2;Parent=LotjaGi1g1v0257200.1
LjG1.1_chr1	PGSB	exon	62286148	62287297	.	+	.	ID=LotjaGi1g1v0257200.1.exon.2;Parent=LotjaGi1g1v0257200.1
LjG1.1_chr1	PGSB	three_prime_UTR	62286547	62287297	.	+	.	ID=LotjaGi1g1v0257200.1.three_prime_UTR.2;Parent=LotjaGi1g1v0257200.1
###
###
LjG1.1_chr1	PGSB	gene	62343192	62346242	.	+	.	ID=LotjaGi1g1v0257400
LjG1.1_chr1	PGSB	mRNA	62343192	62346242	.	+	.	ID=LotjaGi1g1v0257400.1;Parent=LotjaGi1g1v0257400
LjG1.1_chr1	PGSB	five_prime_UTR	62343192	62343260	.	+	.	ID=LotjaGi1g1v0257400.1.five_prime_UTR.1;Parent=LotjaGi1g1v0257400.1
LjG1.1_chr1	PGSB	exon	62343192	62343473	.	+	.	ID=LotjaGi1g1v0257400.1.exon.1;Parent=LotjaGi1g1v0257400.1
LjG1.1_chr1	PGSB	CDS	62343261	62343473	.	+	0	ID=LotjaGi1g1v0257400.1.CDS.1;Parent=LotjaGi1g1v0257400.1
LjG1.1_chr1	PGSB	CDS	62344389	62345537	.	+	0	ID=LotjaGi1g1v0257400.1.CDS.2;Parent=LotjaGi1g1v0257400.1
LjG1.1_chr1	PGSB	exon	62344389	62346242	.	+	.	ID=LotjaGi1g1v0257400.1.exon.2;Parent=LotjaGi1g1v0257400.1
LjG1.1_chr1	PGSB	three_prime_UTR	62345538	62346242	.	+	.	ID=LotjaGi1g1v0257400.1.three_prime_UTR.2;Parent=LotjaGi1g1v0257400.1
LjG1.1_chr1	PGSB	mRNA	62344089	62345537	.	+	.	ID=LotjaGi1g1v0257400.2;Parent=LotjaGi1g1v0257400
LjG1.1_chr1	PGSB	exon	62344089	62344102	.	+	.	ID=LotjaGi1g1v0257400.2.exon.1;Parent=LotjaGi1g1v0257400.2
LjG1.1_chr1	PGSB	five_prime_UTR	62344089	62344102	.	+	.	ID=LotjaGi1g1v0257400.2.five_prime_UTR.1;Parent=LotjaGi1g1v0257400.2
LjG1.1_chr1	PGSB	five_prime_UTR	62344389	62344688	.	+	.	ID=LotjaGi1g1v0257400.2.five_prime_UTR.2;Parent=LotjaGi1g1v0257400.2
LjG1.1_chr1	PGSB	exon	62344389	62345537	.	+	.	ID=LotjaGi1g1v0257400.2.exon.2;Parent=LotjaGi1g1v0257400.2
LjG1.1_chr1	PGSB	CDS	62344689	62345537	.	+	0	ID=LotjaGi1g1v0257400.2.CDS.1;Parent=LotjaGi1g1v0257400.2
LjG1.1_chr1	PGSB	mRNA	62344090	62345537	.	+	.	ID=LotjaGi1g1v0257400.3;Parent=LotjaGi1g1v0257400
LjG1.1_chr1	PGSB	exon	62344090	62344119	.	+	.	ID=LotjaGi1g1v0257400.3.exon.1;Parent=LotjaGi1g1v0257400.3
LjG1.1_chr1	PGSB	five_prime_UTR	62344090	62344119	.	+	.	ID=LotjaGi1g1v0257400.3.five_prime_UTR.1;Parent=LotjaGi1g1v0257400.3
LjG1.1_chr1	PGSB	five_prime_UTR	62344389	62344688	.	+	.	ID=LotjaGi1g1v0257400.3.five_prime_UTR.2;Parent=LotjaGi1g1v0257400.3
LjG1.1_chr1	PGSB	exon	62344389	62345537	.	+	.	ID=LotjaGi1g1v0257400.3.exon.2;Parent=LotjaGi1g1v0257400.3
LjG1.1_chr1	PGSB	CDS	62344689	62345537	.	+	0	ID=LotjaGi1g1v0257400.3.CDS.1;Parent=LotjaGi1g1v0257400.3
LjG1.1_chr1	PGSB	mRNA	62344094	62345537	.	+	.	ID=LotjaGi1g1v0257400.4;Parent=LotjaGi1g1v0257400
LjG1.1_chr1	PGSB	exon	62344094	62344256	.	+	.	ID=LotjaGi1g1v0257400.4.exon.1;Parent=LotjaGi1g1v0257400.4
LjG1.1_chr1	PGSB	five_prime_UTR	62344094	62344256	.	+	.	ID=LotjaGi1g1v0257400.4.five_prime_UTR.1;Parent=LotjaGi1g1v0257400.4
LjG1.1_chr1	PGSB	five_prime_UTR	62344389	62344688	.	+	.	ID=LotjaGi1g1v0257400.4.five_prime_UTR.2;Parent=LotjaGi1g1v0257400.4
LjG1.1_chr1	PGSB	exon	62344389	62345537	.	+	.	ID=LotjaGi1g1v0257400.4.exon.2;Parent=LotjaGi1g1v0257400.4
LjG1.1_chr1	PGSB	CDS	62344689	62345537	.	+	0	ID=LotjaGi1g1v0257400.4.CDS.1;Parent=LotjaGi1g1v0257400.4
###
LjG1.1_chr1	PGSB	gene	62370959	62373765	.	+	.	ID=LotjaGi1g1v0257500
LjG1.1_chr1	PGSB	mRNA	62370959	62373765	.	+	.	ID=LotjaGi1g1v0257500.1;Parent=LotjaGi1g1v0257500
LjG1.1_chr1	PGSB	five_prime_UTR	62370959	62371300	.	+	.	ID=LotjaGi1g1v0257500.1.five_prime_UTR.1;Parent=LotjaGi1g1v0257500.1
LjG1.1_chr1	PGSB	exon	62370959	62372235	.	+	.	ID=LotjaGi1g1v0257500.1.exon.1;Parent=LotjaGi1g1v0257500.1
LjG1.1_chr1	PGSB	CDS	62371301	62372235	.	+	0	ID=LotjaGi1g1v0257500.1.CDS.1;Parent=LotjaGi1g1v0257500.1
LjG1.1_chr1	PGSB	exon	62372874	62373102	.	+	.	ID=LotjaGi1g1v0257500.1.exon.2;Parent=LotjaGi1g1v0257500.1
LjG1.1_chr1	PGSB	CDS	62372874	62373102	.	+	1	ID=LotjaGi1g1v0257500.1.CDS.2;Parent=LotjaGi1g1v0257500.1
LjG1.1_chr1	PGSB	CDS	62373224	62373403	.	+	0	ID=LotjaGi1g1v0257500.1.CDS.3;Parent=LotjaGi1g1v0257500.1
LjG1.1_chr1	PGSB	exon	62373224	62373765	.	+	.	ID=LotjaGi1g1v0257500.1.exon.3;Parent=LotjaGi1g1v0257500.1
LjG1.1_chr1	PGSB	three_prime_UTR	62373404	62373765	.	+	.	ID=LotjaGi1g1v0257500.1.three_prime_UTR.2;Parent=LotjaGi1g1v0257500.1
LjG1.1_chr1	PGSB	mRNA	62371100	62373565	.	+	.	ID=LotjaGi1g1v0257500.2;Parent=LotjaGi1g1v0257500
LjG1.1_chr1	PGSB	five_prime_UTR	62371100	62371300	.	+	.	ID=LotjaGi1g1v0257500.2.five_prime_UTR.1;Parent=LotjaGi1g1v0257500.2
LjG1.1_chr1	PGSB	exon	62371100	62372235	.	+	.	ID=LotjaGi1g1v0257500.2.exon.1;Parent=LotjaGi1g1v0257500.2
LjG1.1_chr1	PGSB	CDS	62371301	62372235	.	+	0	ID=LotjaGi1g1v0257500.2.CDS.1;Parent=LotjaGi1g1v0257500.2
LjG1.1_chr1	PGSB	CDS	62372874	62373147	.	+	1	ID=LotjaGi1g1v0257500.2.CDS.2;Parent=LotjaGi1g1v0257500.2
LjG1.1_chr1	PGSB	exon	62372874	62373565	.	+	.	ID=LotjaGi1g1v0257500.2.exon.2;Parent=LotjaGi1g1v0257500.2
LjG1.1_chr1	PGSB	three_prime_UTR	62373148	62373565	.	+	.	ID=LotjaGi1g1v0257500.2.three_prime_UTR.2;Parent=LotjaGi1g1v0257500.2
###
###
LjG1.1_chr1	PGSB	gene	62395104	62406800	.	-	.	ID=LotjaGi1g1v0257700
LjG1.1_chr1	PGSB	mRNA	62395104	62406800	.	-	.	ID=LotjaGi1g1v0257700.1;Parent=LotjaGi1g1v0257700
LjG1.1_chr1	PGSB	three_prime_UTR	62395104	62398348	.	-	.	ID=LotjaGi1g1v0257700.1.three_prime_UTR.1;Parent=LotjaGi1g1v0257700.1
LjG1.1_chr1	PGSB	exon	62395104	62398417	.	-	.	ID=LotjaGi1g1v0257700.1.exon.1;Parent=LotjaGi1g1v0257700.1
LjG1.1_chr1	PGSB	CDS	62398349	62398417	.	-	0	ID=LotjaGi1g1v0257700.1.CDS.1;Parent=LotjaGi1g1v0257700.1
LjG1.1_chr1	PGSB	exon	62398519	62398617	.	-	.	ID=LotjaGi1g1v0257700.1.exon.2;Parent=LotjaGi1g1v0257700.1
LjG1.1_chr1	PGSB	CDS	62398519	62398617	.	-	0	ID=LotjaGi1g1v0257700.1.CDS.2;Parent=LotjaGi1g1v0257700.1
LjG1.1_chr1	PGSB	exon	62398703	62398842	.	-	.	ID=LotjaGi1g1v0257700.1.exon.3;Parent=LotjaGi1g1v0257700.1
LjG1.1_chr1	PGSB	CDS	62398703	62398842	.	-	2	ID=LotjaGi1g1v0257700.1.CDS.3;Parent=LotjaGi1g1v0257700.1
LjG1.1_chr1	PGSB	exon	62402447	62402606	.	-	.	ID=LotjaGi1g1v0257700.1.exon.4;Parent=LotjaGi1g1v0257700.1
LjG1.1_chr1	PGSB	CDS	62402447	62402606	.	-	0	ID=LotjaGi1g1v0257700.1.CDS.4;Parent=LotjaGi1g1v0257700.1
LjG1.1_chr1	PGSB	exon	62402705	62402775	.	-	.	ID=LotjaGi1g1v0257700.1.exon.5;Parent=LotjaGi1g1v0257700.1
LjG1.1_chr1	PGSB	CDS	62402705	62402775	.	-	2	ID=LotjaGi1g1v0257700.1.CDS.5;Parent=LotjaGi1g1v0257700.1
LjG1.1_chr1	PGSB	exon	62403087	62403169	.	-	.	ID=LotjaGi1g1v0257700.1.exon.6;Parent=LotjaGi1g1v0257700.1
LjG1.1_chr1	PGSB	CDS	62403087	62403169	.	-	1	ID=LotjaGi1g1v0257700.1.CDS.6;Parent=LotjaGi1g1v0257700.1
LjG1.1_chr1	PGSB	exon	62403669	62403718	.	-	.	ID=LotjaGi1g1v0257700.1.exon.7;Parent=LotjaGi1g1v0257700.1
LjG1.1_chr1	PGSB	CDS	62403669	62403718	.	-	0	ID=LotjaGi1g1v0257700.1.CDS.7;Parent=LotjaGi1g1v0257700.1
LjG1.1_chr1	PGSB	exon	62404922	62404998	.	-	.	ID=LotjaGi1g1v0257700.1.exon.8;Parent=LotjaGi1g1v0257700.1
LjG1.1_chr1	PGSB	CDS	62404922	62404998	.	-	2	ID=LotjaGi1g1v0257700.1.CDS.8;Parent=LotjaGi1g1v0257700.1
LjG1.1_chr1	PGSB	exon	62405088	62405148	.	-	.	ID=LotjaGi1g1v0257700.1.exon.9;Parent=LotjaGi1g1v0257700.1
LjG1.1_chr1	PGSB	CDS	62405088	62405148	.	-	0	ID=LotjaGi1g1v0257700.1.CDS.9;Parent=LotjaGi1g1v0257700.1
LjG1.1_chr1	PGSB	exon	62405261	62405314	.	-	.	ID=LotjaGi1g1v0257700.1.exon.10;Parent=LotjaGi1g1v0257700.1
LjG1.1_chr1	PGSB	CDS	62405261	62405314	.	-	0	ID=LotjaGi1g1v0257700.1.CDS.10;Parent=LotjaGi1g1v0257700.1
LjG1.1_chr1	PGSB	exon	62405404	62405463	.	-	.	ID=LotjaGi1g1v0257700.1.exon.11;Parent=LotjaGi1g1v0257700.1
LjG1.1_chr1	PGSB	CDS	62405404	62405463	.	-	0	ID=LotjaGi1g1v0257700.1.CDS.11;Parent=LotjaGi1g1v0257700.1
LjG1.1_chr1	PGSB	CDS	62406515	62406763	.	-	0	ID=LotjaGi1g1v0257700.1.CDS.12;Parent=LotjaGi1g1v0257700.1
LjG1.1_chr1	PGSB	exon	62406515	62406800	.	-	.	ID=LotjaGi1g1v0257700.1.exon.12;Parent=LotjaGi1g1v0257700.1
LjG1.1_chr1	PGSB	five_prime_UTR	62406764	62406800	.	-	.	ID=LotjaGi1g1v0257700.1.five_prime_UTR.2;Parent=LotjaGi1g1v0257700.1
###
LjG1.1_chr1	PGSB	gene	62395256	62398621	.	+	.	ID=LotjaGi1g1v0257800
LjG1.1_chr1	PGSB	mRNA	62395256	62398621	.	+	.	ID=LotjaGi1g1v0257800.1;Parent=LotjaGi1g1v0257800
LjG1.1_chr1	PGSB	five_prime_UTR	62395256	62395541	.	+	.	ID=LotjaGi1g1v0257800.1.five_prime_UTR.1;Parent=LotjaGi1g1v0257800.1
LjG1.1_chr1	PGSB	exon	62395256	62396502	.	+	.	ID=LotjaGi1g1v0257800.1.exon.1;Parent=LotjaGi1g1v0257800.1
LjG1.1_chr1	PGSB	CDS	62395542	62396502	.	+	0	ID=LotjaGi1g1v0257800.1.CDS.1;Parent=LotjaGi1g1v0257800.1
LjG1.1_chr1	PGSB	CDS	62397428	62397468	.	+	2	ID=LotjaGi1g1v0257800.1.CDS.2;Parent=LotjaGi1g1v0257800.1
LjG1.1_chr1	PGSB	exon	62397428	62397565	.	+	.	ID=LotjaGi1g1v0257800.1.exon.2;Parent=LotjaGi1g1v0257800.1
LjG1.1_chr1	PGSB	three_prime_UTR	62397469	62397565	.	+	.	ID=LotjaGi1g1v0257800.1.three_prime_UTR.2;Parent=LotjaGi1g1v0257800.1
LjG1.1_chr1	PGSB	exon	62397669	62398621	.	+	.	ID=LotjaGi1g1v0257800.1.exon.3;Parent=LotjaGi1g1v0257800.1
LjG1.1_chr1	PGSB	three_prime_UTR	62397669	62398621	.	+	.	ID=LotjaGi1g1v0257800.1.three_prime_UTR.3;Parent=LotjaGi1g1v0257800.1
###
LjG1.1_chr1	PGSB	gene	62425778	62427751	.	-	.	ID=LotjaGi1g1v0257900
LjG1.1_chr1	PGSB	mRNA	62425778	62427751	.	-	.	ID=LotjaGi1g1v0257900.1;Parent=LotjaGi1g1v0257900
LjG1.1_chr1	PGSB	three_prime_UTR	62425778	62426805	.	-	.	ID=LotjaGi1g1v0257900.1.three_prime_UTR.1;Parent=LotjaGi1g1v0257900.1
LjG1.1_chr1	PGSB	exon	62425778	62427751	.	-	.	ID=LotjaGi1g1v0257900.1.exon.1;Parent=LotjaGi1g1v0257900.1
LjG1.1_chr1	PGSB	CDS	62426806	62427450	.	-	0	ID=LotjaGi1g1v0257900.1.CDS.1;Parent=LotjaGi1g1v0257900.1
LjG1.1_chr1	PGSB	five_prime_UTR	62427451	62427751	.	-	.	ID=LotjaGi1g1v0257900.1.five_prime_UTR.2;Parent=LotjaGi1g1v0257900.1
###
###
LjG1.1_chr1	PGSB	gene	62500421	62501205	.	-	.	ID=LotjaGi1g1v0258100
LjG1.1_chr1	PGSB	mRNA	62500421	62501205	.	-	.	ID=LotjaGi1g1v0258100.1;Parent=LotjaGi1g1v0258100
LjG1.1_chr1	PGSB	three_prime_UTR	62500421	62500443	.	-	.	ID=LotjaGi1g1v0258100.1.three_prime_UTR.1;Parent=LotjaGi1g1v0258100.1
LjG1.1_chr1	PGSB	exon	62500421	62501205	.	-	.	ID=LotjaGi1g1v0258100.1.exon.1;Parent=LotjaGi1g1v0258100.1
LjG1.1_chr1	PGSB	CDS	62500444	62501148	.	-	0	ID=LotjaGi1g1v0258100.1.CDS.1;Parent=LotjaGi1g1v0258100.1
LjG1.1_chr1	PGSB	five_prime_UTR	62501149	62501205	.	-	.	ID=LotjaGi1g1v0258100.1.five_prime_UTR.2;Parent=LotjaGi1g1v0258100.1
###
LjG1.1_chr1	PGSB	gene	62581472	62584400	.	+	.	ID=LotjaGi1g1v0258200
LjG1.1_chr1	PGSB	mRNA	62581472	62584400	.	+	.	ID=LotjaGi1g1v0258200.1;Parent=LotjaGi1g1v0258200
LjG1.1_chr1	PGSB	five_prime_UTR	62581472	62581748	.	+	.	ID=LotjaGi1g1v0258200.1.five_prime_UTR.1;Parent=LotjaGi1g1v0258200.1
LjG1.1_chr1	PGSB	exon	62581472	62581967	.	+	.	ID=LotjaGi1g1v0258200.1.exon.1;Parent=LotjaGi1g1v0258200.1
LjG1.1_chr1	PGSB	CDS	62581749	62581967	.	+	0	ID=LotjaGi1g1v0258200.1.CDS.1;Parent=LotjaGi1g1v0258200.1
LjG1.1_chr1	PGSB	exon	62582966	62583181	.	+	.	ID=LotjaGi1g1v0258200.1.exon.2;Parent=LotjaGi1g1v0258200.1
LjG1.1_chr1	PGSB	CDS	62582966	62583181	.	+	0	ID=LotjaGi1g1v0258200.1.CDS.2;Parent=LotjaGi1g1v0258200.1
LjG1.1_chr1	PGSB	exon	62583414	62583490	.	+	.	ID=LotjaGi1g1v0258200.1.exon.3;Parent=LotjaGi1g1v0258200.1
LjG1.1_chr1	PGSB	CDS	62583414	62583490	.	+	0	ID=LotjaGi1g1v0258200.1.CDS.3;Parent=LotjaGi1g1v0258200.1
LjG1.1_chr1	PGSB	CDS	62583734	62583878	.	+	1	ID=LotjaGi1g1v0258200.1.CDS.4;Parent=LotjaGi1g1v0258200.1
LjG1.1_chr1	PGSB	exon	62583734	62584400	.	+	.	ID=LotjaGi1g1v0258200.1.exon.4;Parent=LotjaGi1g1v0258200.1
LjG1.1_chr1	PGSB	three_prime_UTR	62583879	62584400	.	+	.	ID=LotjaGi1g1v0258200.1.three_prime_UTR.2;Parent=LotjaGi1g1v0258200.1
###
LjG1.1_chr1	PGSB	gene	62585360	62589567	.	+	.	ID=LotjaGi1g1v0258300
LjG1.1_chr1	PGSB	mRNA	62585360	62589567	.	+	.	ID=LotjaGi1g1v0258300.1;Parent=LotjaGi1g1v0258300
LjG1.1_chr1	PGSB	five_prime_UTR	62585360	62585597	.	+	.	ID=LotjaGi1g1v0258300.1.five_prime_UTR.1;Parent=LotjaGi1g1v0258300.1
LjG1.1_chr1	PGSB	exon	62585360	62585846	.	+	.	ID=LotjaGi1g1v0258300.1.exon.1;Parent=LotjaGi1g1v0258300.1
LjG1.1_chr1	PGSB	CDS	62585598	62585846	.	+	0	ID=LotjaGi1g1v0258300.1.CDS.1;Parent=LotjaGi1g1v0258300.1
LjG1.1_chr1	PGSB	exon	62585948	62586037	.	+	.	ID=LotjaGi1g1v0258300.1.exon.2;Parent=LotjaGi1g1v0258300.1
LjG1.1_chr1	PGSB	CDS	62585948	62586037	.	+	0	ID=LotjaGi1g1v0258300.1.CDS.2;Parent=LotjaGi1g1v0258300.1
LjG1.1_chr1	PGSB	CDS	62589171	62589251	.	+	0	ID=LotjaGi1g1v0258300.1.CDS.3;Parent=LotjaGi1g1v0258300.1
LjG1.1_chr1	PGSB	exon	62589171	62589567	.	+	.	ID=LotjaGi1g1v0258300.1.exon.3;Parent=LotjaGi1g1v0258300.1
LjG1.1_chr1	PGSB	three_prime_UTR	62589252	62589567	.	+	.	ID=LotjaGi1g1v0258300.1.three_prime_UTR.2;Parent=LotjaGi1g1v0258300.1
###
###
LjG1.1_chr1	PGSB	gene	62607731	62615610	.	+	.	ID=LotjaGi1g1v0258500
LjG1.1_chr1	PGSB	mRNA	62607731	62615610	.	+	.	ID=LotjaGi1g1v0258500.1;Parent=LotjaGi1g1v0258500
LjG1.1_chr1	PGSB	exon	62607731	62608211	.	+	.	ID=LotjaGi1g1v0258500.1.exon.1;Parent=LotjaGi1g1v0258500.1
LjG1.1_chr1	PGSB	five_prime_UTR	62607731	62608211	.	+	.	ID=LotjaGi1g1v0258500.1.five_prime_UTR.1;Parent=LotjaGi1g1v0258500.1
LjG1.1_chr1	PGSB	exon	62609206	62609263	.	+	.	ID=LotjaGi1g1v0258500.1.exon.2;Parent=LotjaGi1g1v0258500.1
LjG1.1_chr1	PGSB	five_prime_UTR	62609206	62609263	.	+	.	ID=LotjaGi1g1v0258500.1.five_prime_UTR.2;Parent=LotjaGi1g1v0258500.1
LjG1.1_chr1	PGSB	five_prime_UTR	62609370	62609409	.	+	.	ID=LotjaGi1g1v0258500.1.five_prime_UTR.3;Parent=LotjaGi1g1v0258500.1
LjG1.1_chr1	PGSB	exon	62609370	62609555	.	+	.	ID=LotjaGi1g1v0258500.1.exon.3;Parent=LotjaGi1g1v0258500.1
LjG1.1_chr1	PGSB	CDS	62609410	62609555	.	+	0	ID=LotjaGi1g1v0258500.1.CDS.1;Parent=LotjaGi1g1v0258500.1
LjG1.1_chr1	PGSB	exon	62609690	62609752	.	+	.	ID=LotjaGi1g1v0258500.1.exon.4;Parent=LotjaGi1g1v0258500.1
LjG1.1_chr1	PGSB	CDS	62609690	62609752	.	+	1	ID=LotjaGi1g1v0258500.1.CDS.2;Parent=LotjaGi1g1v0258500.1
LjG1.1_chr1	PGSB	exon	62610088	62610204	.	+	.	ID=LotjaGi1g1v0258500.1.exon.5;Parent=LotjaGi1g1v0258500.1
LjG1.1_chr1	PGSB	CDS	62610088	62610204	.	+	1	ID=LotjaGi1g1v0258500.1.CDS.3;Parent=LotjaGi1g1v0258500.1
LjG1.1_chr1	PGSB	exon	62610367	62610604	.	+	.	ID=LotjaGi1g1v0258500.1.exon.6;Parent=LotjaGi1g1v0258500.1
LjG1.1_chr1	PGSB	CDS	62610367	62610604	.	+	1	ID=LotjaGi1g1v0258500.1.CDS.4;Parent=LotjaGi1g1v0258500.1
LjG1.1_chr1	PGSB	exon	62610691	62610849	.	+	.	ID=LotjaGi1g1v0258500.1.exon.7;Parent=LotjaGi1g1v0258500.1
LjG1.1_chr1	PGSB	CDS	62610691	62610849	.	+	0	ID=LotjaGi1g1v0258500.1.CDS.5;Parent=LotjaGi1g1v0258500.1
LjG1.1_chr1	PGSB	exon	62613405	62613451	.	+	.	ID=LotjaGi1g1v0258500.1.exon.8;Parent=LotjaGi1g1v0258500.1
LjG1.1_chr1	PGSB	CDS	62613405	62613451	.	+	0	ID=LotjaGi1g1v0258500.1.CDS.6;Parent=LotjaGi1g1v0258500.1
LjG1.1_chr1	PGSB	CDS	62614311	62614362	.	+	1	ID=LotjaGi1g1v0258500.1.CDS.7;Parent=LotjaGi1g1v0258500.1
LjG1.1_chr1	PGSB	exon	62614311	62614816	.	+	.	ID=LotjaGi1g1v0258500.1.exon.9;Parent=LotjaGi1g1v0258500.1
LjG1.1_chr1	PGSB	three_prime_UTR	62614363	62614816	.	+	.	ID=LotjaGi1g1v0258500.1.three_prime_UTR.4;Parent=LotjaGi1g1v0258500.1
LjG1.1_chr1	PGSB	exon	62614908	62615610	.	+	.	ID=LotjaGi1g1v0258500.1.exon.10;Parent=LotjaGi1g1v0258500.1
LjG1.1_chr1	PGSB	three_prime_UTR	62614908	62615610	.	+	.	ID=LotjaGi1g1v0258500.1.three_prime_UTR.5;Parent=LotjaGi1g1v0258500.1
LjG1.1_chr1	PGSB	mRNA	62607731	62615610	.	+	.	ID=LotjaGi1g1v0258500.2;Parent=LotjaGi1g1v0258500
LjG1.1_chr1	PGSB	exon	62607731	62608053	.	+	.	ID=LotjaGi1g1v0258500.2.exon.1;Parent=LotjaGi1g1v0258500.2
LjG1.1_chr1	PGSB	five_prime_UTR	62607731	62608053	.	+	.	ID=LotjaGi1g1v0258500.2.five_prime_UTR.1;Parent=LotjaGi1g1v0258500.2
LjG1.1_chr1	PGSB	five_prime_UTR	62608164	62609343	.	+	.	ID=LotjaGi1g1v0258500.2.five_prime_UTR.2;Parent=LotjaGi1g1v0258500.2
LjG1.1_chr1	PGSB	exon	62608164	62609555	.	+	.	ID=LotjaGi1g1v0258500.2.exon.2;Parent=LotjaGi1g1v0258500.2
LjG1.1_chr1	PGSB	CDS	62609344	62609555	.	+	0	ID=LotjaGi1g1v0258500.2.CDS.1;Parent=LotjaGi1g1v0258500.2
LjG1.1_chr1	PGSB	exon	62609690	62609752	.	+	.	ID=LotjaGi1g1v0258500.2.exon.3;Parent=LotjaGi1g1v0258500.2
LjG1.1_chr1	PGSB	CDS	62609690	62609752	.	+	1	ID=LotjaGi1g1v0258500.2.CDS.2;Parent=LotjaGi1g1v0258500.2
LjG1.1_chr1	PGSB	exon	62610088	62610204	.	+	.	ID=LotjaGi1g1v0258500.2.exon.4;Parent=LotjaGi1g1v0258500.2
LjG1.1_chr1	PGSB	CDS	62610088	62610204	.	+	1	ID=LotjaGi1g1v0258500.2.CDS.3;Parent=LotjaGi1g1v0258500.2
LjG1.1_chr1	PGSB	exon	62610367	62610604	.	+	.	ID=LotjaGi1g1v0258500.2.exon.5;Parent=LotjaGi1g1v0258500.2
LjG1.1_chr1	PGSB	CDS	62610367	62610604	.	+	1	ID=LotjaGi1g1v0258500.2.CDS.4;Parent=LotjaGi1g1v0258500.2
LjG1.1_chr1	PGSB	exon	62610691	62610849	.	+	.	ID=LotjaGi1g1v0258500.2.exon.6;Parent=LotjaGi1g1v0258500.2
LjG1.1_chr1	PGSB	CDS	62610691	62610849	.	+	0	ID=LotjaGi1g1v0258500.2.CDS.5;Parent=LotjaGi1g1v0258500.2
LjG1.1_chr1	PGSB	exon	62613405	62613451	.	+	.	ID=LotjaGi1g1v0258500.2.exon.7;Parent=LotjaGi1g1v0258500.2
LjG1.1_chr1	PGSB	CDS	62613405	62613451	.	+	0	ID=LotjaGi1g1v0258500.2.CDS.6;Parent=LotjaGi1g1v0258500.2
LjG1.1_chr1	PGSB	CDS	62614311	62614362	.	+	1	ID=LotjaGi1g1v0258500.2.CDS.7;Parent=LotjaGi1g1v0258500.2
LjG1.1_chr1	PGSB	exon	62614311	62615610	.	+	.	ID=LotjaGi1g1v0258500.2.exon.8;Parent=LotjaGi1g1v0258500.2
LjG1.1_chr1	PGSB	three_prime_UTR	62614363	62615610	.	+	.	ID=LotjaGi1g1v0258500.2.three_prime_UTR.3;Parent=LotjaGi1g1v0258500.2
LjG1.1_chr1	PGSB	mRNA	62607731	62615610	.	+	.	ID=LotjaGi1g1v0258500.3;Parent=LotjaGi1g1v0258500
LjG1.1_chr1	PGSB	exon	62607731	62608053	.	+	.	ID=LotjaGi1g1v0258500.3.exon.1;Parent=LotjaGi1g1v0258500.3
LjG1.1_chr1	PGSB	five_prime_UTR	62607731	62608053	.	+	.	ID=LotjaGi1g1v0258500.3.five_prime_UTR.1;Parent=LotjaGi1g1v0258500.3
LjG1.1_chr1	PGSB	exon	62608164	62608211	.	+	.	ID=LotjaGi1g1v0258500.3.exon.2;Parent=LotjaGi1g1v0258500.3
LjG1.1_chr1	PGSB	five_prime_UTR	62608164	62608211	.	+	.	ID=LotjaGi1g1v0258500.3.five_prime_UTR.2;Parent=LotjaGi1g1v0258500.3
LjG1.1_chr1	PGSB	five_prime_UTR	62609206	62610121	.	+	.	ID=LotjaGi1g1v0258500.3.five_prime_UTR.3;Parent=LotjaGi1g1v0258500.3
LjG1.1_chr1	PGSB	exon	62609206	62610204	.	+	.	ID=LotjaGi1g1v0258500.3.exon.3;Parent=LotjaGi1g1v0258500.3
LjG1.1_chr1	PGSB	CDS	62610122	62610204	.	+	0	ID=LotjaGi1g1v0258500.3.CDS.1;Parent=LotjaGi1g1v0258500.3
LjG1.1_chr1	PGSB	exon	62610367	62610604	.	+	.	ID=LotjaGi1g1v0258500.3.exon.4;Parent=LotjaGi1g1v0258500.3
LjG1.1_chr1	PGSB	CDS	62610367	62610604	.	+	1	ID=LotjaGi1g1v0258500.3.CDS.2;Parent=LotjaGi1g1v0258500.3
LjG1.1_chr1	PGSB	CDS	62610691	62610942	.	+	0	ID=LotjaGi1g1v0258500.3.CDS.3;Parent=LotjaGi1g1v0258500.3
LjG1.1_chr1	PGSB	exon	62610691	62615610	.	+	.	ID=LotjaGi1g1v0258500.3.exon.5;Parent=LotjaGi1g1v0258500.3
LjG1.1_chr1	PGSB	three_prime_UTR	62610943	62615610	.	+	.	ID=LotjaGi1g1v0258500.3.three_prime_UTR.4;Parent=LotjaGi1g1v0258500.3
LjG1.1_chr1	PGSB	mRNA	62609268	62615276	.	+	.	ID=LotjaGi1g1v0258500.4;Parent=LotjaGi1g1v0258500
LjG1.1_chr1	PGSB	five_prime_UTR	62609268	62609343	.	+	.	ID=LotjaGi1g1v0258500.4.five_prime_UTR.1;Parent=LotjaGi1g1v0258500.4
LjG1.1_chr1	PGSB	exon	62609268	62609555	.	+	.	ID=LotjaGi1g1v0258500.4.exon.1;Parent=LotjaGi1g1v0258500.4
LjG1.1_chr1	PGSB	CDS	62609344	62609555	.	+	0	ID=LotjaGi1g1v0258500.4.CDS.1;Parent=LotjaGi1g1v0258500.4
LjG1.1_chr1	PGSB	exon	62609690	62609752	.	+	.	ID=LotjaGi1g1v0258500.4.exon.2;Parent=LotjaGi1g1v0258500.4
LjG1.1_chr1	PGSB	CDS	62609690	62609752	.	+	1	ID=LotjaGi1g1v0258500.4.CDS.2;Parent=LotjaGi1g1v0258500.4
LjG1.1_chr1	PGSB	exon	62610088	62610204	.	+	.	ID=LotjaGi1g1v0258500.4.exon.3;Parent=LotjaGi1g1v0258500.4
LjG1.1_chr1	PGSB	CDS	62610088	62610204	.	+	1	ID=LotjaGi1g1v0258500.4.CDS.3;Parent=LotjaGi1g1v0258500.4
LjG1.1_chr1	PGSB	exon	62610367	62610604	.	+	.	ID=LotjaGi1g1v0258500.4.exon.4;Parent=LotjaGi1g1v0258500.4
LjG1.1_chr1	PGSB	CDS	62610367	62610604	.	+	1	ID=LotjaGi1g1v0258500.4.CDS.4;Parent=LotjaGi1g1v0258500.4
LjG1.1_chr1	PGSB	exon	62610691	62610849	.	+	.	ID=LotjaGi1g1v0258500.4.exon.5;Parent=LotjaGi1g1v0258500.4
LjG1.1_chr1	PGSB	CDS	62610691	62610849	.	+	0	ID=LotjaGi1g1v0258500.4.CDS.5;Parent=LotjaGi1g1v0258500.4
LjG1.1_chr1	PGSB	exon	62613004	62613065	.	+	.	ID=LotjaGi1g1v0258500.4.exon.6;Parent=LotjaGi1g1v0258500.4
LjG1.1_chr1	PGSB	CDS	62613004	62613065	.	+	0	ID=LotjaGi1g1v0258500.4.CDS.6;Parent=LotjaGi1g1v0258500.4
LjG1.1_chr1	PGSB	CDS	62613405	62613450	.	+	1	ID=LotjaGi1g1v0258500.4.CDS.7;Parent=LotjaGi1g1v0258500.4
LjG1.1_chr1	PGSB	exon	62613405	62613451	.	+	.	ID=LotjaGi1g1v0258500.4.exon.7;Parent=LotjaGi1g1v0258500.4
LjG1.1_chr1	PGSB	three_prime_UTR	62613451	62613451	.	+	.	ID=LotjaGi1g1v0258500.4.three_prime_UTR.2;Parent=LotjaGi1g1v0258500.4
LjG1.1_chr1	PGSB	exon	62614311	62615276	.	+	.	ID=LotjaGi1g1v0258500.4.exon.8;Parent=LotjaGi1g1v0258500.4
LjG1.1_chr1	PGSB	three_prime_UTR	62614311	62615276	.	+	.	ID=LotjaGi1g1v0258500.4.three_prime_UTR.3;Parent=LotjaGi1g1v0258500.4
###
LjG1.1_chr1	PGSB	gene	62656151	62660904	.	+	.	ID=LotjaGi1g1v0258600
LjG1.1_chr1	PGSB	mRNA	62656151	62660904	.	+	.	ID=LotjaGi1g1v0258600.1;Parent=LotjaGi1g1v0258600
LjG1.1_chr1	PGSB	five_prime_UTR	62656151	62656421	.	+	.	ID=LotjaGi1g1v0258600.1.five_prime_UTR.1;Parent=LotjaGi1g1v0258600.1
LjG1.1_chr1	PGSB	exon	62656151	62656630	.	+	.	ID=LotjaGi1g1v0258600.1.exon.1;Parent=LotjaGi1g1v0258600.1
LjG1.1_chr1	PGSB	CDS	62656422	62656630	.	+	0	ID=LotjaGi1g1v0258600.1.CDS.1;Parent=LotjaGi1g1v0258600.1
LjG1.1_chr1	PGSB	exon	62656805	62656867	.	+	.	ID=LotjaGi1g1v0258600.1.exon.2;Parent=LotjaGi1g1v0258600.1
LjG1.1_chr1	PGSB	CDS	62656805	62656867	.	+	1	ID=LotjaGi1g1v0258600.1.CDS.2;Parent=LotjaGi1g1v0258600.1
LjG1.1_chr1	PGSB	exon	62659212	62659328	.	+	.	ID=LotjaGi1g1v0258600.1.exon.3;Parent=LotjaGi1g1v0258600.1
LjG1.1_chr1	PGSB	CDS	62659212	62659328	.	+	1	ID=LotjaGi1g1v0258600.1.CDS.3;Parent=LotjaGi1g1v0258600.1
LjG1.1_chr1	PGSB	exon	62659424	62659832	.	+	.	ID=LotjaGi1g1v0258600.1.exon.4;Parent=LotjaGi1g1v0258600.1
LjG1.1_chr1	PGSB	CDS	62659424	62659832	.	+	1	ID=LotjaGi1g1v0258600.1.CDS.4;Parent=LotjaGi1g1v0258600.1
LjG1.1_chr1	PGSB	exon	62660023	62660174	.	+	.	ID=LotjaGi1g1v0258600.1.exon.5;Parent=LotjaGi1g1v0258600.1
LjG1.1_chr1	PGSB	CDS	62660023	62660174	.	+	0	ID=LotjaGi1g1v0258600.1.CDS.5;Parent=LotjaGi1g1v0258600.1
LjG1.1_chr1	PGSB	CDS	62660353	62660497	.	+	1	ID=LotjaGi1g1v0258600.1.CDS.6;Parent=LotjaGi1g1v0258600.1
LjG1.1_chr1	PGSB	exon	62660353	62660904	.	+	.	ID=LotjaGi1g1v0258600.1.exon.6;Parent=LotjaGi1g1v0258600.1
LjG1.1_chr1	PGSB	three_prime_UTR	62660498	62660904	.	+	.	ID=LotjaGi1g1v0258600.1.three_prime_UTR.2;Parent=LotjaGi1g1v0258600.1
###
LjG1.1_chr1	PGSB	gene	62673058	62677776	.	+	.	ID=LotjaGi1g1v0258700
LjG1.1_chr1	PGSB	mRNA	62673058	62677776	.	+	.	ID=LotjaGi1g1v0258700.1;Parent=LotjaGi1g1v0258700
LjG1.1_chr1	PGSB	five_prime_UTR	62673058	62673240	.	+	.	ID=LotjaGi1g1v0258700.1.five_prime_UTR.1;Parent=LotjaGi1g1v0258700.1
LjG1.1_chr1	PGSB	exon	62673058	62673425	.	+	.	ID=LotjaGi1g1v0258700.1.exon.1;Parent=LotjaGi1g1v0258700.1
LjG1.1_chr1	PGSB	CDS	62673241	62673425	.	+	0	ID=LotjaGi1g1v0258700.1.CDS.1;Parent=LotjaGi1g1v0258700.1
LjG1.1_chr1	PGSB	exon	62673550	62673612	.	+	.	ID=LotjaGi1g1v0258700.1.exon.2;Parent=LotjaGi1g1v0258700.1
LjG1.1_chr1	PGSB	CDS	62673550	62673612	.	+	1	ID=LotjaGi1g1v0258700.1.CDS.2;Parent=LotjaGi1g1v0258700.1
LjG1.1_chr1	PGSB	exon	62673741	62673857	.	+	.	ID=LotjaGi1g1v0258700.1.exon.3;Parent=LotjaGi1g1v0258700.1
LjG1.1_chr1	PGSB	CDS	62673741	62673857	.	+	1	ID=LotjaGi1g1v0258700.1.CDS.3;Parent=LotjaGi1g1v0258700.1
LjG1.1_chr1	PGSB	exon	62674695	62674938	.	+	.	ID=LotjaGi1g1v0258700.1.exon.4;Parent=LotjaGi1g1v0258700.1
LjG1.1_chr1	PGSB	CDS	62674695	62674938	.	+	1	ID=LotjaGi1g1v0258700.1.CDS.4;Parent=LotjaGi1g1v0258700.1
LjG1.1_chr1	PGSB	exon	62675498	62675659	.	+	.	ID=LotjaGi1g1v0258700.1.exon.5;Parent=LotjaGi1g1v0258700.1
LjG1.1_chr1	PGSB	CDS	62675498	62675659	.	+	0	ID=LotjaGi1g1v0258700.1.CDS.5;Parent=LotjaGi1g1v0258700.1
LjG1.1_chr1	PGSB	exon	62676045	62676196	.	+	.	ID=LotjaGi1g1v0258700.1.exon.6;Parent=LotjaGi1g1v0258700.1
LjG1.1_chr1	PGSB	CDS	62676045	62676196	.	+	0	ID=LotjaGi1g1v0258700.1.CDS.6;Parent=LotjaGi1g1v0258700.1
LjG1.1_chr1	PGSB	CDS	62676307	62676541	.	+	1	ID=LotjaGi1g1v0258700.1.CDS.7;Parent=LotjaGi1g1v0258700.1
LjG1.1_chr1	PGSB	exon	62676307	62677776	.	+	.	ID=LotjaGi1g1v0258700.1.exon.7;Parent=LotjaGi1g1v0258700.1
LjG1.1_chr1	PGSB	three_prime_UTR	62676542	62677776	.	+	.	ID=LotjaGi1g1v0258700.1.three_prime_UTR.2;Parent=LotjaGi1g1v0258700.1
###
LjG1.1_chr1	PGSB	gene	62735129	62740222	.	+	.	ID=LotjaGi1g1v0258800
LjG1.1_chr1	PGSB	mRNA	62735129	62740222	.	+	.	ID=LotjaGi1g1v0258800.1;Parent=LotjaGi1g1v0258800
LjG1.1_chr1	PGSB	five_prime_UTR	62735129	62735364	.	+	.	ID=LotjaGi1g1v0258800.1.five_prime_UTR.1;Parent=LotjaGi1g1v0258800.1
LjG1.1_chr1	PGSB	exon	62735129	62735570	.	+	.	ID=LotjaGi1g1v0258800.1.exon.1;Parent=LotjaGi1g1v0258800.1
LjG1.1_chr1	PGSB	CDS	62735365	62735570	.	+	0	ID=LotjaGi1g1v0258800.1.CDS.1;Parent=LotjaGi1g1v0258800.1
LjG1.1_chr1	PGSB	exon	62736001	62736063	.	+	.	ID=LotjaGi1g1v0258800.1.exon.2;Parent=LotjaGi1g1v0258800.1
LjG1.1_chr1	PGSB	CDS	62736001	62736063	.	+	1	ID=LotjaGi1g1v0258800.1.CDS.2;Parent=LotjaGi1g1v0258800.1
LjG1.1_chr1	PGSB	exon	62738080	62738196	.	+	.	ID=LotjaGi1g1v0258800.1.exon.3;Parent=LotjaGi1g1v0258800.1
LjG1.1_chr1	PGSB	CDS	62738080	62738196	.	+	1	ID=LotjaGi1g1v0258800.1.CDS.3;Parent=LotjaGi1g1v0258800.1
LjG1.1_chr1	PGSB	exon	62738480	62738729	.	+	.	ID=LotjaGi1g1v0258800.1.exon.4;Parent=LotjaGi1g1v0258800.1
LjG1.1_chr1	PGSB	CDS	62738480	62738729	.	+	1	ID=LotjaGi1g1v0258800.1.CDS.4;Parent=LotjaGi1g1v0258800.1
LjG1.1_chr1	PGSB	exon	62738923	62739081	.	+	.	ID=LotjaGi1g1v0258800.1.exon.5;Parent=LotjaGi1g1v0258800.1
LjG1.1_chr1	PGSB	CDS	62738923	62739081	.	+	0	ID=LotjaGi1g1v0258800.1.CDS.5;Parent=LotjaGi1g1v0258800.1
LjG1.1_chr1	PGSB	exon	62739177	62739328	.	+	.	ID=LotjaGi1g1v0258800.1.exon.6;Parent=LotjaGi1g1v0258800.1
LjG1.1_chr1	PGSB	CDS	62739177	62739328	.	+	0	ID=LotjaGi1g1v0258800.1.CDS.6;Parent=LotjaGi1g1v0258800.1
LjG1.1_chr1	PGSB	CDS	62739550	62739757	.	+	1	ID=LotjaGi1g1v0258800.1.CDS.7;Parent=LotjaGi1g1v0258800.1
LjG1.1_chr1	PGSB	exon	62739550	62740222	.	+	.	ID=LotjaGi1g1v0258800.1.exon.7;Parent=LotjaGi1g1v0258800.1
LjG1.1_chr1	PGSB	three_prime_UTR	62739758	62740222	.	+	.	ID=LotjaGi1g1v0258800.1.three_prime_UTR.2;Parent=LotjaGi1g1v0258800.1
###
###
LjG1.1_chr1	PGSB	gene	62795780	62806900	.	-	.	ID=LotjaGi1g1v0259000
LjG1.1_chr1	PGSB	mRNA	62795780	62806900	.	-	.	ID=LotjaGi1g1v0259000.1;Parent=LotjaGi1g1v0259000
LjG1.1_chr1	PGSB	three_prime_UTR	62795780	62796814	.	-	.	ID=LotjaGi1g1v0259000.1.three_prime_UTR.1;Parent=LotjaGi1g1v0259000.1
LjG1.1_chr1	PGSB	exon	62795780	62796834	.	-	.	ID=LotjaGi1g1v0259000.1.exon.1;Parent=LotjaGi1g1v0259000.1
LjG1.1_chr1	PGSB	CDS	62796815	62796834	.	-	2	ID=LotjaGi1g1v0259000.1.CDS.1;Parent=LotjaGi1g1v0259000.1
LjG1.1_chr1	PGSB	exon	62802680	62802961	.	-	.	ID=LotjaGi1g1v0259000.1.exon.2;Parent=LotjaGi1g1v0259000.1
LjG1.1_chr1	PGSB	CDS	62802680	62802961	.	-	2	ID=LotjaGi1g1v0259000.1.CDS.2;Parent=LotjaGi1g1v0259000.1
LjG1.1_chr1	PGSB	exon	62803960	62804084	.	-	.	ID=LotjaGi1g1v0259000.1.exon.3;Parent=LotjaGi1g1v0259000.1
LjG1.1_chr1	PGSB	CDS	62803960	62804084	.	-	1	ID=LotjaGi1g1v0259000.1.CDS.3;Parent=LotjaGi1g1v0259000.1
LjG1.1_chr1	PGSB	exon	62804160	62804236	.	-	.	ID=LotjaGi1g1v0259000.1.exon.4;Parent=LotjaGi1g1v0259000.1
LjG1.1_chr1	PGSB	CDS	62804160	62804236	.	-	0	ID=LotjaGi1g1v0259000.1.CDS.4;Parent=LotjaGi1g1v0259000.1
LjG1.1_chr1	PGSB	exon	62804515	62804877	.	-	.	ID=LotjaGi1g1v0259000.1.exon.5;Parent=LotjaGi1g1v0259000.1
LjG1.1_chr1	PGSB	CDS	62804515	62804877	.	-	0	ID=LotjaGi1g1v0259000.1.CDS.5;Parent=LotjaGi1g1v0259000.1
LjG1.1_chr1	PGSB	exon	62804981	62805086	.	-	.	ID=LotjaGi1g1v0259000.1.exon.6;Parent=LotjaGi1g1v0259000.1
LjG1.1_chr1	PGSB	CDS	62804981	62805086	.	-	1	ID=LotjaGi1g1v0259000.1.CDS.6;Parent=LotjaGi1g1v0259000.1
LjG1.1_chr1	PGSB	exon	62805231	62805538	.	-	.	ID=LotjaGi1g1v0259000.1.exon.7;Parent=LotjaGi1g1v0259000.1
LjG1.1_chr1	PGSB	CDS	62805231	62805538	.	-	0	ID=LotjaGi1g1v0259000.1.CDS.7;Parent=LotjaGi1g1v0259000.1
LjG1.1_chr1	PGSB	exon	62806387	62806492	.	-	.	ID=LotjaGi1g1v0259000.1.exon.8;Parent=LotjaGi1g1v0259000.1
LjG1.1_chr1	PGSB	CDS	62806387	62806492	.	-	1	ID=LotjaGi1g1v0259000.1.CDS.8;Parent=LotjaGi1g1v0259000.1
LjG1.1_chr1	PGSB	CDS	62806585	62806700	.	-	0	ID=LotjaGi1g1v0259000.1.CDS.9;Parent=LotjaGi1g1v0259000.1
LjG1.1_chr1	PGSB	exon	62806585	62806900	.	-	.	ID=LotjaGi1g1v0259000.1.exon.9;Parent=LotjaGi1g1v0259000.1
LjG1.1_chr1	PGSB	five_prime_UTR	62806701	62806900	.	-	.	ID=LotjaGi1g1v0259000.1.five_prime_UTR.2;Parent=LotjaGi1g1v0259000.1
###
LjG1.1_chr1	PGSB	gene	62821873	62832731	.	-	.	ID=LotjaGi1g1v0259100
LjG1.1_chr1	PGSB	mRNA	62821873	62832731	.	-	.	ID=LotjaGi1g1v0259100.1;Parent=LotjaGi1g1v0259100
LjG1.1_chr1	PGSB	three_prime_UTR	62821873	62822436	.	-	.	ID=LotjaGi1g1v0259100.1.three_prime_UTR.1;Parent=LotjaGi1g1v0259100.1
LjG1.1_chr1	PGSB	exon	62821873	62822500	.	-	.	ID=LotjaGi1g1v0259100.1.exon.1;Parent=LotjaGi1g1v0259100.1
LjG1.1_chr1	PGSB	CDS	62822437	62822500	.	-	1	ID=LotjaGi1g1v0259100.1.CDS.1;Parent=LotjaGi1g1v0259100.1
LjG1.1_chr1	PGSB	exon	62824022	62824117	.	-	.	ID=LotjaGi1g1v0259100.1.exon.2;Parent=LotjaGi1g1v0259100.1
LjG1.1_chr1	PGSB	CDS	62824022	62824117	.	-	1	ID=LotjaGi1g1v0259100.1.CDS.2;Parent=LotjaGi1g1v0259100.1
LjG1.1_chr1	PGSB	exon	62825059	62825135	.	-	.	ID=LotjaGi1g1v0259100.1.exon.3;Parent=LotjaGi1g1v0259100.1
LjG1.1_chr1	PGSB	CDS	62825059	62825135	.	-	0	ID=LotjaGi1g1v0259100.1.CDS.3;Parent=LotjaGi1g1v0259100.1
LjG1.1_chr1	PGSB	exon	62826781	62826849	.	-	.	ID=LotjaGi1g1v0259100.1.exon.4;Parent=LotjaGi1g1v0259100.1
LjG1.1_chr1	PGSB	CDS	62826781	62826849	.	-	0	ID=LotjaGi1g1v0259100.1.CDS.4;Parent=LotjaGi1g1v0259100.1
LjG1.1_chr1	PGSB	exon	62826957	62827010	.	-	.	ID=LotjaGi1g1v0259100.1.exon.5;Parent=LotjaGi1g1v0259100.1
LjG1.1_chr1	PGSB	CDS	62826957	62827010	.	-	0	ID=LotjaGi1g1v0259100.1.CDS.5;Parent=LotjaGi1g1v0259100.1
LjG1.1_chr1	PGSB	exon	62827156	62827201	.	-	.	ID=LotjaGi1g1v0259100.1.exon.6;Parent=LotjaGi1g1v0259100.1
LjG1.1_chr1	PGSB	CDS	62827156	62827201	.	-	1	ID=LotjaGi1g1v0259100.1.CDS.6;Parent=LotjaGi1g1v0259100.1
LjG1.1_chr1	PGSB	exon	62827290	62827327	.	-	.	ID=LotjaGi1g1v0259100.1.exon.7;Parent=LotjaGi1g1v0259100.1
LjG1.1_chr1	PGSB	CDS	62827290	62827327	.	-	0	ID=LotjaGi1g1v0259100.1.CDS.7;Parent=LotjaGi1g1v0259100.1
LjG1.1_chr1	PGSB	exon	62827935	62827981	.	-	.	ID=LotjaGi1g1v0259100.1.exon.8;Parent=LotjaGi1g1v0259100.1
LjG1.1_chr1	PGSB	CDS	62827935	62827981	.	-	2	ID=LotjaGi1g1v0259100.1.CDS.8;Parent=LotjaGi1g1v0259100.1
LjG1.1_chr1	PGSB	exon	62828224	62828586	.	-	.	ID=LotjaGi1g1v0259100.1.exon.9;Parent=LotjaGi1g1v0259100.1
LjG1.1_chr1	PGSB	CDS	62828224	62828586	.	-	2	ID=LotjaGi1g1v0259100.1.CDS.9;Parent=LotjaGi1g1v0259100.1
LjG1.1_chr1	PGSB	CDS	62828670	62828700	.	-	0	ID=LotjaGi1g1v0259100.1.CDS.10;Parent=LotjaGi1g1v0259100.1
LjG1.1_chr1	PGSB	exon	62828670	62832731	.	-	.	ID=LotjaGi1g1v0259100.1.exon.10;Parent=LotjaGi1g1v0259100.1
LjG1.1_chr1	PGSB	five_prime_UTR	62828701	62832731	.	-	.	ID=LotjaGi1g1v0259100.1.five_prime_UTR.2;Parent=LotjaGi1g1v0259100.1
###
LjG1.1_chr1	PGSB	gene	62836557	62841018	.	-	.	ID=LotjaGi1g1v0259200
LjG1.1_chr1	PGSB	mRNA	62836557	62841018	.	-	.	ID=LotjaGi1g1v0259200.1;Parent=LotjaGi1g1v0259200
LjG1.1_chr1	PGSB	three_prime_UTR	62836557	62837788	.	-	.	ID=LotjaGi1g1v0259200.1.three_prime_UTR.1;Parent=LotjaGi1g1v0259200.1
LjG1.1_chr1	PGSB	exon	62836557	62838072	.	-	.	ID=LotjaGi1g1v0259200.1.exon.1;Parent=LotjaGi1g1v0259200.1
LjG1.1_chr1	PGSB	CDS	62837789	62838072	.	-	2	ID=LotjaGi1g1v0259200.1.CDS.1;Parent=LotjaGi1g1v0259200.1
LjG1.1_chr1	PGSB	exon	62839276	62839307	.	-	.	ID=LotjaGi1g1v0259200.1.exon.2;Parent=LotjaGi1g1v0259200.1
LjG1.1_chr1	PGSB	CDS	62839276	62839307	.	-	1	ID=LotjaGi1g1v0259200.1.CDS.2;Parent=LotjaGi1g1v0259200.1
LjG1.1_chr1	PGSB	exon	62839427	62839588	.	-	.	ID=LotjaGi1g1v0259200.1.exon.3;Parent=LotjaGi1g1v0259200.1
LjG1.1_chr1	PGSB	CDS	62839427	62839588	.	-	1	ID=LotjaGi1g1v0259200.1.CDS.3;Parent=LotjaGi1g1v0259200.1
LjG1.1_chr1	PGSB	exon	62839816	62839933	.	-	.	ID=LotjaGi1g1v0259200.1.exon.4;Parent=LotjaGi1g1v0259200.1
LjG1.1_chr1	PGSB	CDS	62839816	62839933	.	-	2	ID=LotjaGi1g1v0259200.1.CDS.4;Parent=LotjaGi1g1v0259200.1
LjG1.1_chr1	PGSB	CDS	62840081	62840744	.	-	0	ID=LotjaGi1g1v0259200.1.CDS.5;Parent=LotjaGi1g1v0259200.1
LjG1.1_chr1	PGSB	exon	62840081	62841018	.	-	.	ID=LotjaGi1g1v0259200.1.exon.5;Parent=LotjaGi1g1v0259200.1
LjG1.1_chr1	PGSB	five_prime_UTR	62840745	62841018	.	-	.	ID=LotjaGi1g1v0259200.1.five_prime_UTR.2;Parent=LotjaGi1g1v0259200.1
###
###
###
LjG1.1_chr1	PGSB	gene	62870342	62880632	.	+	.	ID=LotjaGi1g1v0259500
LjG1.1_chr1	PGSB	mRNA	62870342	62880632	.	+	.	ID=LotjaGi1g1v0259500.1;Parent=LotjaGi1g1v0259500
LjG1.1_chr1	PGSB	five_prime_UTR	62870342	62870371	.	+	.	ID=LotjaGi1g1v0259500.1.five_prime_UTR.1;Parent=LotjaGi1g1v0259500.1
LjG1.1_chr1	PGSB	exon	62870342	62870776	.	+	.	ID=LotjaGi1g1v0259500.1.exon.1;Parent=LotjaGi1g1v0259500.1
LjG1.1_chr1	PGSB	CDS	62870372	62870776	.	+	0	ID=LotjaGi1g1v0259500.1.CDS.1;Parent=LotjaGi1g1v0259500.1
LjG1.1_chr1	PGSB	exon	62870880	62870993	.	+	.	ID=LotjaGi1g1v0259500.1.exon.2;Parent=LotjaGi1g1v0259500.1
LjG1.1_chr1	PGSB	CDS	62870880	62870993	.	+	0	ID=LotjaGi1g1v0259500.1.CDS.2;Parent=LotjaGi1g1v0259500.1
LjG1.1_chr1	PGSB	exon	62871280	62871447	.	+	.	ID=LotjaGi1g1v0259500.1.exon.3;Parent=LotjaGi1g1v0259500.1
LjG1.1_chr1	PGSB	CDS	62871280	62871447	.	+	0	ID=LotjaGi1g1v0259500.1.CDS.3;Parent=LotjaGi1g1v0259500.1
LjG1.1_chr1	PGSB	exon	62871588	62871884	.	+	.	ID=LotjaGi1g1v0259500.1.exon.4;Parent=LotjaGi1g1v0259500.1
LjG1.1_chr1	PGSB	CDS	62871588	62871884	.	+	0	ID=LotjaGi1g1v0259500.1.CDS.4;Parent=LotjaGi1g1v0259500.1
LjG1.1_chr1	PGSB	exon	62872042	62872133	.	+	.	ID=LotjaGi1g1v0259500.1.exon.5;Parent=LotjaGi1g1v0259500.1
LjG1.1_chr1	PGSB	CDS	62872042	62872133	.	+	0	ID=LotjaGi1g1v0259500.1.CDS.5;Parent=LotjaGi1g1v0259500.1
LjG1.1_chr1	PGSB	exon	62873511	62873595	.	+	.	ID=LotjaGi1g1v0259500.1.exon.6;Parent=LotjaGi1g1v0259500.1
LjG1.1_chr1	PGSB	CDS	62873511	62873595	.	+	1	ID=LotjaGi1g1v0259500.1.CDS.6;Parent=LotjaGi1g1v0259500.1
LjG1.1_chr1	PGSB	exon	62873693	62873914	.	+	.	ID=LotjaGi1g1v0259500.1.exon.7;Parent=LotjaGi1g1v0259500.1
LjG1.1_chr1	PGSB	CDS	62873693	62873914	.	+	0	ID=LotjaGi1g1v0259500.1.CDS.7;Parent=LotjaGi1g1v0259500.1
LjG1.1_chr1	PGSB	exon	62874839	62874898	.	+	.	ID=LotjaGi1g1v0259500.1.exon.8;Parent=LotjaGi1g1v0259500.1
LjG1.1_chr1	PGSB	CDS	62874839	62874898	.	+	0	ID=LotjaGi1g1v0259500.1.CDS.8;Parent=LotjaGi1g1v0259500.1
LjG1.1_chr1	PGSB	exon	62875405	62875484	.	+	.	ID=LotjaGi1g1v0259500.1.exon.9;Parent=LotjaGi1g1v0259500.1
LjG1.1_chr1	PGSB	CDS	62875405	62875484	.	+	0	ID=LotjaGi1g1v0259500.1.CDS.9;Parent=LotjaGi1g1v0259500.1
LjG1.1_chr1	PGSB	exon	62876526	62876845	.	+	.	ID=LotjaGi1g1v0259500.1.exon.10;Parent=LotjaGi1g1v0259500.1
LjG1.1_chr1	PGSB	CDS	62876526	62876845	.	+	1	ID=LotjaGi1g1v0259500.1.CDS.10;Parent=LotjaGi1g1v0259500.1
LjG1.1_chr1	PGSB	exon	62876931	62877022	.	+	.	ID=LotjaGi1g1v0259500.1.exon.11;Parent=LotjaGi1g1v0259500.1
LjG1.1_chr1	PGSB	CDS	62876931	62877022	.	+	2	ID=LotjaGi1g1v0259500.1.CDS.11;Parent=LotjaGi1g1v0259500.1
LjG1.1_chr1	PGSB	exon	62877119	62877242	.	+	.	ID=LotjaGi1g1v0259500.1.exon.12;Parent=LotjaGi1g1v0259500.1
LjG1.1_chr1	PGSB	CDS	62877119	62877242	.	+	0	ID=LotjaGi1g1v0259500.1.CDS.12;Parent=LotjaGi1g1v0259500.1
LjG1.1_chr1	PGSB	exon	62878078	62879201	.	+	.	ID=LotjaGi1g1v0259500.1.exon.13;Parent=LotjaGi1g1v0259500.1
LjG1.1_chr1	PGSB	CDS	62878078	62879201	.	+	2	ID=LotjaGi1g1v0259500.1.CDS.13;Parent=LotjaGi1g1v0259500.1
LjG1.1_chr1	PGSB	exon	62879297	62879595	.	+	.	ID=LotjaGi1g1v0259500.1.exon.14;Parent=LotjaGi1g1v0259500.1
LjG1.1_chr1	PGSB	CDS	62879297	62879595	.	+	0	ID=LotjaGi1g1v0259500.1.CDS.14;Parent=LotjaGi1g1v0259500.1
LjG1.1_chr1	PGSB	exon	62879695	62879859	.	+	.	ID=LotjaGi1g1v0259500.1.exon.15;Parent=LotjaGi1g1v0259500.1
LjG1.1_chr1	PGSB	CDS	62879695	62879859	.	+	1	ID=LotjaGi1g1v0259500.1.CDS.15;Parent=LotjaGi1g1v0259500.1
LjG1.1_chr1	PGSB	CDS	62879973	62880096	.	+	1	ID=LotjaGi1g1v0259500.1.CDS.16;Parent=LotjaGi1g1v0259500.1
LjG1.1_chr1	PGSB	exon	62879973	62880632	.	+	.	ID=LotjaGi1g1v0259500.1.exon.16;Parent=LotjaGi1g1v0259500.1
LjG1.1_chr1	PGSB	three_prime_UTR	62880097	62880632	.	+	.	ID=LotjaGi1g1v0259500.1.three_prime_UTR.2;Parent=LotjaGi1g1v0259500.1
###
###
LjG1.1_chr1	PGSB	gene	62960247	62967315	.	-	.	ID=LotjaGi1g1v0259700
LjG1.1_chr1	PGSB	mRNA	62960247	62967315	.	-	.	ID=LotjaGi1g1v0259700.1;Parent=LotjaGi1g1v0259700
LjG1.1_chr1	PGSB	three_prime_UTR	62960247	62962835	.	-	.	ID=LotjaGi1g1v0259700.1.three_prime_UTR.1;Parent=LotjaGi1g1v0259700.1
LjG1.1_chr1	PGSB	exon	62960247	62963072	.	-	.	ID=LotjaGi1g1v0259700.1.exon.1;Parent=LotjaGi1g1v0259700.1
LjG1.1_chr1	PGSB	CDS	62962836	62963072	.	-	0	ID=LotjaGi1g1v0259700.1.CDS.1;Parent=LotjaGi1g1v0259700.1
LjG1.1_chr1	PGSB	exon	62963932	62964163	.	-	.	ID=LotjaGi1g1v0259700.1.exon.2;Parent=LotjaGi1g1v0259700.1
LjG1.1_chr1	PGSB	CDS	62963932	62964163	.	-	1	ID=LotjaGi1g1v0259700.1.CDS.2;Parent=LotjaGi1g1v0259700.1
LjG1.1_chr1	PGSB	exon	62965462	62965669	.	-	.	ID=LotjaGi1g1v0259700.1.exon.3;Parent=LotjaGi1g1v0259700.1
LjG1.1_chr1	PGSB	CDS	62965462	62965669	.	-	2	ID=LotjaGi1g1v0259700.1.CDS.3;Parent=LotjaGi1g1v0259700.1
LjG1.1_chr1	PGSB	exon	62965758	62966007	.	-	.	ID=LotjaGi1g1v0259700.1.exon.4;Parent=LotjaGi1g1v0259700.1
LjG1.1_chr1	PGSB	CDS	62965758	62966007	.	-	0	ID=LotjaGi1g1v0259700.1.CDS.4;Parent=LotjaGi1g1v0259700.1
LjG1.1_chr1	PGSB	CDS	62966849	62966959	.	-	0	ID=LotjaGi1g1v0259700.1.CDS.5;Parent=LotjaGi1g1v0259700.1
LjG1.1_chr1	PGSB	exon	62966849	62967315	.	-	.	ID=LotjaGi1g1v0259700.1.exon.5;Parent=LotjaGi1g1v0259700.1
LjG1.1_chr1	PGSB	five_prime_UTR	62966960	62967315	.	-	.	ID=LotjaGi1g1v0259700.1.five_prime_UTR.2;Parent=LotjaGi1g1v0259700.1
###
LjG1.1_chr1	PGSB	gene	62960247	62967315	.	+	.	ID=LotjaGi1g1v0259800
LjG1.1_chr1	PGSB	mRNA	62960247	62967315	.	+	.	ID=LotjaGi1g1v0259800.1;Parent=LotjaGi1g1v0259800
LjG1.1_chr1	PGSB	five_prime_UTR	62960247	62960573	.	+	.	ID=LotjaGi1g1v0259800.1.five_prime_UTR.1;Parent=LotjaGi1g1v0259800.1
LjG1.1_chr1	PGSB	exon	62960247	62960939	.	+	.	ID=LotjaGi1g1v0259800.1.exon.1;Parent=LotjaGi1g1v0259800.1
LjG1.1_chr1	PGSB	CDS	62960574	62960939	.	+	0	ID=LotjaGi1g1v0259800.1.CDS.1;Parent=LotjaGi1g1v0259800.1
LjG1.1_chr1	PGSB	exon	62961368	62961489	.	+	.	ID=LotjaGi1g1v0259800.1.exon.2;Parent=LotjaGi1g1v0259800.1
LjG1.1_chr1	PGSB	CDS	62961368	62961489	.	+	0	ID=LotjaGi1g1v0259800.1.CDS.2;Parent=LotjaGi1g1v0259800.1
LjG1.1_chr1	PGSB	CDS	62961733	62961889	.	+	1	ID=LotjaGi1g1v0259800.1.CDS.3;Parent=LotjaGi1g1v0259800.1
LjG1.1_chr1	PGSB	exon	62961733	62967315	.	+	.	ID=LotjaGi1g1v0259800.1.exon.3;Parent=LotjaGi1g1v0259800.1
LjG1.1_chr1	PGSB	three_prime_UTR	62961890	62967315	.	+	.	ID=LotjaGi1g1v0259800.1.three_prime_UTR.2;Parent=LotjaGi1g1v0259800.1
###
LjG1.1_chr1	PGSB	gene	62977075	62982321	.	-	.	ID=LotjaGi1g1v0259900
LjG1.1_chr1	PGSB	mRNA	62977075	62982321	.	-	.	ID=LotjaGi1g1v0259900.1;Parent=LotjaGi1g1v0259900
LjG1.1_chr1	PGSB	three_prime_UTR	62977075	62980530	.	-	.	ID=LotjaGi1g1v0259900.1.three_prime_UTR.1;Parent=LotjaGi1g1v0259900.1
LjG1.1_chr1	PGSB	exon	62977075	62982321	.	-	.	ID=LotjaGi1g1v0259900.1.exon.1;Parent=LotjaGi1g1v0259900.1
LjG1.1_chr1	PGSB	CDS	62980531	62982270	.	-	0	ID=LotjaGi1g1v0259900.1.CDS.1;Parent=LotjaGi1g1v0259900.1
LjG1.1_chr1	PGSB	five_prime_UTR	62982271	62982321	.	-	.	ID=LotjaGi1g1v0259900.1.five_prime_UTR.2;Parent=LotjaGi1g1v0259900.1
###
LjG1.1_chr1	PGSB	gene	62989382	63002361	.	+	.	ID=LotjaGi1g1v0260000
LjG1.1_chr1	PGSB	mRNA	62989382	63002361	.	+	.	ID=LotjaGi1g1v0260000.1;Parent=LotjaGi1g1v0260000
LjG1.1_chr1	PGSB	five_prime_UTR	62989382	62989765	.	+	.	ID=LotjaGi1g1v0260000.1.five_prime_UTR.1;Parent=LotjaGi1g1v0260000.1
LjG1.1_chr1	PGSB	exon	62989382	62990209	.	+	.	ID=LotjaGi1g1v0260000.1.exon.1;Parent=LotjaGi1g1v0260000.1
LjG1.1_chr1	PGSB	CDS	62989766	62990209	.	+	0	ID=LotjaGi1g1v0260000.1.CDS.1;Parent=LotjaGi1g1v0260000.1
LjG1.1_chr1	PGSB	exon	62990317	62990397	.	+	.	ID=LotjaGi1g1v0260000.1.exon.2;Parent=LotjaGi1g1v0260000.1
LjG1.1_chr1	PGSB	CDS	62990317	62990397	.	+	0	ID=LotjaGi1g1v0260000.1.CDS.2;Parent=LotjaGi1g1v0260000.1
LjG1.1_chr1	PGSB	exon	62993893	62994156	.	+	.	ID=LotjaGi1g1v0260000.1.exon.3;Parent=LotjaGi1g1v0260000.1
LjG1.1_chr1	PGSB	CDS	62993893	62994156	.	+	0	ID=LotjaGi1g1v0260000.1.CDS.3;Parent=LotjaGi1g1v0260000.1
LjG1.1_chr1	PGSB	exon	62994311	62994442	.	+	.	ID=LotjaGi1g1v0260000.1.exon.4;Parent=LotjaGi1g1v0260000.1
LjG1.1_chr1	PGSB	CDS	62994311	62994442	.	+	0	ID=LotjaGi1g1v0260000.1.CDS.4;Parent=LotjaGi1g1v0260000.1
LjG1.1_chr1	PGSB	exon	62994576	62994749	.	+	.	ID=LotjaGi1g1v0260000.1.exon.5;Parent=LotjaGi1g1v0260000.1
LjG1.1_chr1	PGSB	CDS	62994576	62994749	.	+	0	ID=LotjaGi1g1v0260000.1.CDS.5;Parent=LotjaGi1g1v0260000.1
LjG1.1_chr1	PGSB	exon	62994861	62995090	.	+	.	ID=LotjaGi1g1v0260000.1.exon.6;Parent=LotjaGi1g1v0260000.1
LjG1.1_chr1	PGSB	CDS	62994861	62995090	.	+	0	ID=LotjaGi1g1v0260000.1.CDS.6;Parent=LotjaGi1g1v0260000.1
LjG1.1_chr1	PGSB	exon	62995718	62995835	.	+	.	ID=LotjaGi1g1v0260000.1.exon.7;Parent=LotjaGi1g1v0260000.1
LjG1.1_chr1	PGSB	CDS	62995718	62995835	.	+	1	ID=LotjaGi1g1v0260000.1.CDS.7;Parent=LotjaGi1g1v0260000.1
LjG1.1_chr1	PGSB	exon	62997241	62997372	.	+	.	ID=LotjaGi1g1v0260000.1.exon.8;Parent=LotjaGi1g1v0260000.1
LjG1.1_chr1	PGSB	CDS	62997241	62997372	.	+	0	ID=LotjaGi1g1v0260000.1.CDS.8;Parent=LotjaGi1g1v0260000.1
LjG1.1_chr1	PGSB	exon	63000553	63000687	.	+	.	ID=LotjaGi1g1v0260000.1.exon.9;Parent=LotjaGi1g1v0260000.1
LjG1.1_chr1	PGSB	CDS	63000553	63000687	.	+	0	ID=LotjaGi1g1v0260000.1.CDS.9;Parent=LotjaGi1g1v0260000.1
LjG1.1_chr1	PGSB	exon	63000768	63000974	.	+	.	ID=LotjaGi1g1v0260000.1.exon.10;Parent=LotjaGi1g1v0260000.1
LjG1.1_chr1	PGSB	CDS	63000768	63000974	.	+	0	ID=LotjaGi1g1v0260000.1.CDS.10;Parent=LotjaGi1g1v0260000.1
LjG1.1_chr1	PGSB	CDS	63001883	63002047	.	+	0	ID=LotjaGi1g1v0260000.1.CDS.11;Parent=LotjaGi1g1v0260000.1
LjG1.1_chr1	PGSB	exon	63001883	63002361	.	+	.	ID=LotjaGi1g1v0260000.1.exon.11;Parent=LotjaGi1g1v0260000.1
LjG1.1_chr1	PGSB	three_prime_UTR	63002048	63002361	.	+	.	ID=LotjaGi1g1v0260000.1.three_prime_UTR.2;Parent=LotjaGi1g1v0260000.1
###
LjG1.1_chr1	PGSB	gene	63004033	63009263	.	-	.	ID=LotjaGi1g1v0260100
LjG1.1_chr1	PGSB	mRNA	63004033	63009263	.	-	.	ID=LotjaGi1g1v0260100.1;Parent=LotjaGi1g1v0260100
LjG1.1_chr1	PGSB	three_prime_UTR	63004033	63007610	.	-	.	ID=LotjaGi1g1v0260100.1.three_prime_UTR.1;Parent=LotjaGi1g1v0260100.1
LjG1.1_chr1	PGSB	exon	63004033	63007898	.	-	.	ID=LotjaGi1g1v0260100.1.exon.1;Parent=LotjaGi1g1v0260100.1
LjG1.1_chr1	PGSB	CDS	63007611	63007898	.	-	0	ID=LotjaGi1g1v0260100.1.CDS.1;Parent=LotjaGi1g1v0260100.1
LjG1.1_chr1	PGSB	exon	63007986	63008165	.	-	.	ID=LotjaGi1g1v0260100.1.exon.2;Parent=LotjaGi1g1v0260100.1
LjG1.1_chr1	PGSB	CDS	63007986	63008165	.	-	0	ID=LotjaGi1g1v0260100.1.CDS.2;Parent=LotjaGi1g1v0260100.1
LjG1.1_chr1	PGSB	CDS	63008249	63009004	.	-	0	ID=LotjaGi1g1v0260100.1.CDS.3;Parent=LotjaGi1g1v0260100.1
LjG1.1_chr1	PGSB	exon	63008249	63009263	.	-	.	ID=LotjaGi1g1v0260100.1.exon.3;Parent=LotjaGi1g1v0260100.1
LjG1.1_chr1	PGSB	five_prime_UTR	63009005	63009263	.	-	.	ID=LotjaGi1g1v0260100.1.five_prime_UTR.2;Parent=LotjaGi1g1v0260100.1
###
###
###
###
LjG1.1_chr1	PGSB	gene	63835631	63838202	.	+	.	ID=LotjaGi1g1v0260500
LjG1.1_chr1	PGSB	mRNA	63835631	63838202	.	+	.	ID=LotjaGi1g1v0260500.1;Parent=LotjaGi1g1v0260500
LjG1.1_chr1	PGSB	five_prime_UTR	63835631	63836083	.	+	.	ID=LotjaGi1g1v0260500.1.five_prime_UTR.1;Parent=LotjaGi1g1v0260500.1
LjG1.1_chr1	PGSB	exon	63835631	63836378	.	+	.	ID=LotjaGi1g1v0260500.1.exon.1;Parent=LotjaGi1g1v0260500.1
LjG1.1_chr1	PGSB	CDS	63836084	63836378	.	+	0	ID=LotjaGi1g1v0260500.1.CDS.1;Parent=LotjaGi1g1v0260500.1
LjG1.1_chr1	PGSB	CDS	63837478	63837818	.	+	2	ID=LotjaGi1g1v0260500.1.CDS.2;Parent=LotjaGi1g1v0260500.1
LjG1.1_chr1	PGSB	exon	63837478	63838202	.	+	.	ID=LotjaGi1g1v0260500.1.exon.2;Parent=LotjaGi1g1v0260500.1
LjG1.1_chr1	PGSB	three_prime_UTR	63837819	63838202	.	+	.	ID=LotjaGi1g1v0260500.1.three_prime_UTR.2;Parent=LotjaGi1g1v0260500.1
###
LjG1.1_chr1	PGSB	gene	63845638	63848939	.	-	.	ID=LotjaGi1g1v0260600
LjG1.1_chr1	PGSB	mRNA	63845638	63848939	.	-	.	ID=LotjaGi1g1v0260600.1;Parent=LotjaGi1g1v0260600
LjG1.1_chr1	PGSB	three_prime_UTR	63845638	63845795	.	-	.	ID=LotjaGi1g1v0260600.1.three_prime_UTR.1;Parent=LotjaGi1g1v0260600.1
LjG1.1_chr1	PGSB	exon	63845638	63846207	.	-	.	ID=LotjaGi1g1v0260600.1.exon.1;Parent=LotjaGi1g1v0260600.1
LjG1.1_chr1	PGSB	CDS	63845796	63846207	.	-	1	ID=LotjaGi1g1v0260600.1.CDS.1;Parent=LotjaGi1g1v0260600.1
LjG1.1_chr1	PGSB	CDS	63847625	63847710	.	-	0	ID=LotjaGi1g1v0260600.1.CDS.2;Parent=LotjaGi1g1v0260600.1
LjG1.1_chr1	PGSB	exon	63847625	63848939	.	-	.	ID=LotjaGi1g1v0260600.1.exon.2;Parent=LotjaGi1g1v0260600.1
LjG1.1_chr1	PGSB	five_prime_UTR	63847711	63848939	.	-	.	ID=LotjaGi1g1v0260600.1.five_prime_UTR.2;Parent=LotjaGi1g1v0260600.1
###
###
LjG1.1_chr1	PGSB	gene	63882300	63885391	.	-	.	ID=LotjaGi1g1v0260800
LjG1.1_chr1	PGSB	mRNA	63882300	63885391	.	-	.	ID=LotjaGi1g1v0260800.1;Parent=LotjaGi1g1v0260800
LjG1.1_chr1	PGSB	three_prime_UTR	63882300	63882989	.	-	.	ID=LotjaGi1g1v0260800.1.three_prime_UTR.1;Parent=LotjaGi1g1v0260800.1
LjG1.1_chr1	PGSB	exon	63882300	63883234	.	-	.	ID=LotjaGi1g1v0260800.1.exon.1;Parent=LotjaGi1g1v0260800.1
LjG1.1_chr1	PGSB	CDS	63882990	63883234	.	-	2	ID=LotjaGi1g1v0260800.1.CDS.1;Parent=LotjaGi1g1v0260800.1
LjG1.1_chr1	PGSB	exon	63883471	63883717	.	-	.	ID=LotjaGi1g1v0260800.1.exon.2;Parent=LotjaGi1g1v0260800.1
LjG1.1_chr1	PGSB	CDS	63883471	63883717	.	-	0	ID=LotjaGi1g1v0260800.1.CDS.2;Parent=LotjaGi1g1v0260800.1
LjG1.1_chr1	PGSB	exon	63884619	63884732	.	-	.	ID=LotjaGi1g1v0260800.1.exon.3;Parent=LotjaGi1g1v0260800.1
LjG1.1_chr1	PGSB	CDS	63884619	63884732	.	-	0	ID=LotjaGi1g1v0260800.1.CDS.3;Parent=LotjaGi1g1v0260800.1
LjG1.1_chr1	PGSB	CDS	63884948	63885163	.	-	0	ID=LotjaGi1g1v0260800.1.CDS.4;Parent=LotjaGi1g1v0260800.1
LjG1.1_chr1	PGSB	exon	63884948	63885391	.	-	.	ID=LotjaGi1g1v0260800.1.exon.4;Parent=LotjaGi1g1v0260800.1
LjG1.1_chr1	PGSB	five_prime_UTR	63885164	63885391	.	-	.	ID=LotjaGi1g1v0260800.1.five_prime_UTR.2;Parent=LotjaGi1g1v0260800.1
###
LjG1.1_chr1	PGSB	gene	63887614	63890506	.	-	.	ID=LotjaGi1g1v0260900
LjG1.1_chr1	PGSB	mRNA	63887614	63890506	.	-	.	ID=LotjaGi1g1v0260900.1;Parent=LotjaGi1g1v0260900
LjG1.1_chr1	PGSB	three_prime_UTR	63887614	63888020	.	-	.	ID=LotjaGi1g1v0260900.1.three_prime_UTR.1;Parent=LotjaGi1g1v0260900.1
LjG1.1_chr1	PGSB	exon	63887614	63888338	.	-	.	ID=LotjaGi1g1v0260900.1.exon.1;Parent=LotjaGi1g1v0260900.1
LjG1.1_chr1	PGSB	CDS	63888021	63888338	.	-	0	ID=LotjaGi1g1v0260900.1.CDS.1;Parent=LotjaGi1g1v0260900.1
LjG1.1_chr1	PGSB	exon	63888764	63889041	.	-	.	ID=LotjaGi1g1v0260900.1.exon.2;Parent=LotjaGi1g1v0260900.1
LjG1.1_chr1	PGSB	CDS	63888764	63889041	.	-	2	ID=LotjaGi1g1v0260900.1.CDS.2;Parent=LotjaGi1g1v0260900.1
LjG1.1_chr1	PGSB	CDS	63889985	63890219	.	-	0	ID=LotjaGi1g1v0260900.1.CDS.3;Parent=LotjaGi1g1v0260900.1
LjG1.1_chr1	PGSB	exon	63889985	63890506	.	-	.	ID=LotjaGi1g1v0260900.1.exon.3;Parent=LotjaGi1g1v0260900.1
LjG1.1_chr1	PGSB	five_prime_UTR	63890220	63890506	.	-	.	ID=LotjaGi1g1v0260900.1.five_prime_UTR.2;Parent=LotjaGi1g1v0260900.1
###
LjG1.1_chr1	PGSB	gene	63910749	63911610	.	+	.	ID=LotjaGi1g1v0261000
LjG1.1_chr1	PGSB	mRNA	63910749	63911610	.	+	.	ID=LotjaGi1g1v0261000.1;Parent=LotjaGi1g1v0261000
LjG1.1_chr1	PGSB	five_prime_UTR	63910749	63910856	.	+	.	ID=LotjaGi1g1v0261000.1.five_prime_UTR.1;Parent=LotjaGi1g1v0261000.1
LjG1.1_chr1	PGSB	exon	63910749	63911610	.	+	.	ID=LotjaGi1g1v0261000.1.exon.1;Parent=LotjaGi1g1v0261000.1
LjG1.1_chr1	PGSB	CDS	63910857	63911456	.	+	0	ID=LotjaGi1g1v0261000.1.CDS.1;Parent=LotjaGi1g1v0261000.1
LjG1.1_chr1	PGSB	three_prime_UTR	63911457	63911610	.	+	.	ID=LotjaGi1g1v0261000.1.three_prime_UTR.2;Parent=LotjaGi1g1v0261000.1
###
LjG1.1_chr1	PGSB	gene	63933817	63936090	.	+	.	ID=LotjaGi1g1v0261100
LjG1.1_chr1	PGSB	mRNA	63933817	63936090	.	+	.	ID=LotjaGi1g1v0261100.1;Parent=LotjaGi1g1v0261100
LjG1.1_chr1	PGSB	five_prime_UTR	63933817	63934087	.	+	.	ID=LotjaGi1g1v0261100.1.five_prime_UTR.1;Parent=LotjaGi1g1v0261100.1
LjG1.1_chr1	PGSB	exon	63933817	63934247	.	+	.	ID=LotjaGi1g1v0261100.1.exon.1;Parent=LotjaGi1g1v0261100.1
LjG1.1_chr1	PGSB	CDS	63934088	63934247	.	+	0	ID=LotjaGi1g1v0261100.1.CDS.1;Parent=LotjaGi1g1v0261100.1
LjG1.1_chr1	PGSB	exon	63934392	63934666	.	+	.	ID=LotjaGi1g1v0261100.1.exon.2;Parent=LotjaGi1g1v0261100.1
LjG1.1_chr1	PGSB	CDS	63934392	63934666	.	+	2	ID=LotjaGi1g1v0261100.1.CDS.2;Parent=LotjaGi1g1v0261100.1
LjG1.1_chr1	PGSB	CDS	63935065	63935529	.	+	0	ID=LotjaGi1g1v0261100.1.CDS.3;Parent=LotjaGi1g1v0261100.1
LjG1.1_chr1	PGSB	exon	63935065	63936090	.	+	.	ID=LotjaGi1g1v0261100.1.exon.3;Parent=LotjaGi1g1v0261100.1
LjG1.1_chr1	PGSB	three_prime_UTR	63935530	63936090	.	+	.	ID=LotjaGi1g1v0261100.1.three_prime_UTR.2;Parent=LotjaGi1g1v0261100.1
###
LjG1.1_chr1	PGSB	gene	63940846	63947349	.	-	.	ID=LotjaGi1g1v0261200
LjG1.1_chr1	PGSB	mRNA	63940846	63947349	.	-	.	ID=LotjaGi1g1v0261200.1;Parent=LotjaGi1g1v0261200
LjG1.1_chr1	PGSB	three_prime_UTR	63940846	63941693	.	-	.	ID=LotjaGi1g1v0261200.1.three_prime_UTR.1;Parent=LotjaGi1g1v0261200.1
LjG1.1_chr1	PGSB	exon	63940846	63941811	.	-	.	ID=LotjaGi1g1v0261200.1.exon.1;Parent=LotjaGi1g1v0261200.1
LjG1.1_chr1	PGSB	CDS	63941694	63941811	.	-	1	ID=LotjaGi1g1v0261200.1.CDS.1;Parent=LotjaGi1g1v0261200.1
LjG1.1_chr1	PGSB	exon	63942418	63942486	.	-	.	ID=LotjaGi1g1v0261200.1.exon.2;Parent=LotjaGi1g1v0261200.1
LjG1.1_chr1	PGSB	CDS	63942418	63942486	.	-	1	ID=LotjaGi1g1v0261200.1.CDS.2;Parent=LotjaGi1g1v0261200.1
LjG1.1_chr1	PGSB	exon	63942570	63942633	.	-	.	ID=LotjaGi1g1v0261200.1.exon.3;Parent=LotjaGi1g1v0261200.1
LjG1.1_chr1	PGSB	CDS	63942570	63942633	.	-	2	ID=LotjaGi1g1v0261200.1.CDS.3;Parent=LotjaGi1g1v0261200.1
LjG1.1_chr1	PGSB	exon	63942713	63942842	.	-	.	ID=LotjaGi1g1v0261200.1.exon.4;Parent=LotjaGi1g1v0261200.1
LjG1.1_chr1	PGSB	CDS	63942713	63942842	.	-	0	ID=LotjaGi1g1v0261200.1.CDS.4;Parent=LotjaGi1g1v0261200.1
LjG1.1_chr1	PGSB	exon	63944291	63944372	.	-	.	ID=LotjaGi1g1v0261200.1.exon.5;Parent=LotjaGi1g1v0261200.1
LjG1.1_chr1	PGSB	CDS	63944291	63944372	.	-	1	ID=LotjaGi1g1v0261200.1.CDS.5;Parent=LotjaGi1g1v0261200.1
LjG1.1_chr1	PGSB	exon	63945351	63945510	.	-	.	ID=LotjaGi1g1v0261200.1.exon.6;Parent=LotjaGi1g1v0261200.1
LjG1.1_chr1	PGSB	CDS	63945351	63945510	.	-	2	ID=LotjaGi1g1v0261200.1.CDS.6;Parent=LotjaGi1g1v0261200.1
LjG1.1_chr1	PGSB	exon	63945602	63945681	.	-	.	ID=LotjaGi1g1v0261200.1.exon.7;Parent=LotjaGi1g1v0261200.1
LjG1.1_chr1	PGSB	CDS	63945602	63945681	.	-	1	ID=LotjaGi1g1v0261200.1.CDS.7;Parent=LotjaGi1g1v0261200.1
LjG1.1_chr1	PGSB	exon	63946266	63946482	.	-	.	ID=LotjaGi1g1v0261200.1.exon.8;Parent=LotjaGi1g1v0261200.1
LjG1.1_chr1	PGSB	CDS	63946266	63946482	.	-	2	ID=LotjaGi1g1v0261200.1.CDS.8;Parent=LotjaGi1g1v0261200.1
LjG1.1_chr1	PGSB	CDS	63946927	63947125	.	-	0	ID=LotjaGi1g1v0261200.1.CDS.9;Parent=LotjaGi1g1v0261200.1
LjG1.1_chr1	PGSB	exon	63946927	63947349	.	-	.	ID=LotjaGi1g1v0261200.1.exon.9;Parent=LotjaGi1g1v0261200.1
LjG1.1_chr1	PGSB	five_prime_UTR	63947126	63947349	.	-	.	ID=LotjaGi1g1v0261200.1.five_prime_UTR.2;Parent=LotjaGi1g1v0261200.1
###
LjG1.1_chr1	PGSB	gene	63951833	63960723	.	+	.	ID=LotjaGi1g1v0261300
LjG1.1_chr1	PGSB	mRNA	63951833	63960723	.	+	.	ID=LotjaGi1g1v0261300.1;Parent=LotjaGi1g1v0261300
LjG1.1_chr1	PGSB	exon	63951833	63952346	.	+	.	ID=LotjaGi1g1v0261300.1.exon.1;Parent=LotjaGi1g1v0261300.1
LjG1.1_chr1	PGSB	five_prime_UTR	63951833	63952346	.	+	.	ID=LotjaGi1g1v0261300.1.five_prime_UTR.1;Parent=LotjaGi1g1v0261300.1
LjG1.1_chr1	PGSB	exon	63954198	63954278	.	+	.	ID=LotjaGi1g1v0261300.1.exon.2;Parent=LotjaGi1g1v0261300.1
LjG1.1_chr1	PGSB	five_prime_UTR	63954198	63954278	.	+	.	ID=LotjaGi1g1v0261300.1.five_prime_UTR.2;Parent=LotjaGi1g1v0261300.1
LjG1.1_chr1	PGSB	exon	63955376	63955923	.	+	.	ID=LotjaGi1g1v0261300.1.exon.3;Parent=LotjaGi1g1v0261300.1
LjG1.1_chr1	PGSB	five_prime_UTR	63955376	63955923	.	+	.	ID=LotjaGi1g1v0261300.1.five_prime_UTR.3;Parent=LotjaGi1g1v0261300.1
LjG1.1_chr1	PGSB	exon	63956041	63956075	.	+	.	ID=LotjaGi1g1v0261300.1.exon.4;Parent=LotjaGi1g1v0261300.1
LjG1.1_chr1	PGSB	five_prime_UTR	63956041	63956075	.	+	.	ID=LotjaGi1g1v0261300.1.five_prime_UTR.4;Parent=LotjaGi1g1v0261300.1
LjG1.1_chr1	PGSB	five_prime_UTR	63956885	63959686	.	+	.	ID=LotjaGi1g1v0261300.1.five_prime_UTR.5;Parent=LotjaGi1g1v0261300.1
LjG1.1_chr1	PGSB	exon	63956885	63960723	.	+	.	ID=LotjaGi1g1v0261300.1.exon.5;Parent=LotjaGi1g1v0261300.1
LjG1.1_chr1	PGSB	CDS	63959687	63960403	.	+	0	ID=LotjaGi1g1v0261300.1.CDS.1;Parent=LotjaGi1g1v0261300.1
LjG1.1_chr1	PGSB	three_prime_UTR	63960404	63960723	.	+	.	ID=LotjaGi1g1v0261300.1.three_prime_UTR.6;Parent=LotjaGi1g1v0261300.1
LjG1.1_chr1	PGSB	mRNA	63952005	63960524	.	+	.	ID=LotjaGi1g1v0261300.2;Parent=LotjaGi1g1v0261300
LjG1.1_chr1	PGSB	exon	63952005	63952346	.	+	.	ID=LotjaGi1g1v0261300.2.exon.1;Parent=LotjaGi1g1v0261300.2
LjG1.1_chr1	PGSB	five_prime_UTR	63952005	63952346	.	+	.	ID=LotjaGi1g1v0261300.2.five_prime_UTR.1;Parent=LotjaGi1g1v0261300.2
LjG1.1_chr1	PGSB	exon	63954198	63954278	.	+	.	ID=LotjaGi1g1v0261300.2.exon.2;Parent=LotjaGi1g1v0261300.2
LjG1.1_chr1	PGSB	five_prime_UTR	63954198	63954278	.	+	.	ID=LotjaGi1g1v0261300.2.five_prime_UTR.2;Parent=LotjaGi1g1v0261300.2
LjG1.1_chr1	PGSB	exon	63955376	63955445	.	+	.	ID=LotjaGi1g1v0261300.2.exon.3;Parent=LotjaGi1g1v0261300.2
LjG1.1_chr1	PGSB	five_prime_UTR	63955376	63955445	.	+	.	ID=LotjaGi1g1v0261300.2.five_prime_UTR.3;Parent=LotjaGi1g1v0261300.2
LjG1.1_chr1	PGSB	five_prime_UTR	63955834	63959686	.	+	.	ID=LotjaGi1g1v0261300.2.five_prime_UTR.4;Parent=LotjaGi1g1v0261300.2
LjG1.1_chr1	PGSB	exon	63955834	63960524	.	+	.	ID=LotjaGi1g1v0261300.2.exon.4;Parent=LotjaGi1g1v0261300.2
LjG1.1_chr1	PGSB	CDS	63959687	63960403	.	+	0	ID=LotjaGi1g1v0261300.2.CDS.1;Parent=LotjaGi1g1v0261300.2
LjG1.1_chr1	PGSB	three_prime_UTR	63960404	63960524	.	+	.	ID=LotjaGi1g1v0261300.2.three_prime_UTR.5;Parent=LotjaGi1g1v0261300.2
LjG1.1_chr1	PGSB	mRNA	63952018	63960526	.	+	.	ID=LotjaGi1g1v0261300.3;Parent=LotjaGi1g1v0261300
LjG1.1_chr1	PGSB	exon	63952018	63952184	.	+	.	ID=LotjaGi1g1v0261300.3.exon.1;Parent=LotjaGi1g1v0261300.3
LjG1.1_chr1	PGSB	five_prime_UTR	63952018	63952184	.	+	.	ID=LotjaGi1g1v0261300.3.five_prime_UTR.1;Parent=LotjaGi1g1v0261300.3
LjG1.1_chr1	PGSB	exon	63952270	63952346	.	+	.	ID=LotjaGi1g1v0261300.3.exon.2;Parent=LotjaGi1g1v0261300.3
LjG1.1_chr1	PGSB	five_prime_UTR	63952270	63952346	.	+	.	ID=LotjaGi1g1v0261300.3.five_prime_UTR.2;Parent=LotjaGi1g1v0261300.3
LjG1.1_chr1	PGSB	exon	63954198	63954278	.	+	.	ID=LotjaGi1g1v0261300.3.exon.3;Parent=LotjaGi1g1v0261300.3
LjG1.1_chr1	PGSB	five_prime_UTR	63954198	63954278	.	+	.	ID=LotjaGi1g1v0261300.3.five_prime_UTR.3;Parent=LotjaGi1g1v0261300.3
LjG1.1_chr1	PGSB	exon	63955376	63955445	.	+	.	ID=LotjaGi1g1v0261300.3.exon.4;Parent=LotjaGi1g1v0261300.3
LjG1.1_chr1	PGSB	five_prime_UTR	63955376	63955445	.	+	.	ID=LotjaGi1g1v0261300.3.five_prime_UTR.4;Parent=LotjaGi1g1v0261300.3
LjG1.1_chr1	PGSB	exon	63955834	63955923	.	+	.	ID=LotjaGi1g1v0261300.3.exon.5;Parent=LotjaGi1g1v0261300.3
LjG1.1_chr1	PGSB	five_prime_UTR	63955834	63955923	.	+	.	ID=LotjaGi1g1v0261300.3.five_prime_UTR.5;Parent=LotjaGi1g1v0261300.3
LjG1.1_chr1	PGSB	exon	63956041	63956075	.	+	.	ID=LotjaGi1g1v0261300.3.exon.6;Parent=LotjaGi1g1v0261300.3
LjG1.1_chr1	PGSB	five_prime_UTR	63956041	63956075	.	+	.	ID=LotjaGi1g1v0261300.3.five_prime_UTR.6;Parent=LotjaGi1g1v0261300.3
LjG1.1_chr1	PGSB	five_prime_UTR	63956885	63959686	.	+	.	ID=LotjaGi1g1v0261300.3.five_prime_UTR.7;Parent=LotjaGi1g1v0261300.3
LjG1.1_chr1	PGSB	exon	63956885	63960526	.	+	.	ID=LotjaGi1g1v0261300.3.exon.7;Parent=LotjaGi1g1v0261300.3
LjG1.1_chr1	PGSB	CDS	63959687	63960403	.	+	0	ID=LotjaGi1g1v0261300.3.CDS.1;Parent=LotjaGi1g1v0261300.3
LjG1.1_chr1	PGSB	three_prime_UTR	63960404	63960526	.	+	.	ID=LotjaGi1g1v0261300.3.three_prime_UTR.8;Parent=LotjaGi1g1v0261300.3
LjG1.1_chr1	PGSB	mRNA	63954705	63960526	.	+	.	ID=LotjaGi1g1v0261300.4;Parent=LotjaGi1g1v0261300
LjG1.1_chr1	PGSB	exon	63954705	63954935	.	+	.	ID=LotjaGi1g1v0261300.4.exon.1;Parent=LotjaGi1g1v0261300.4
LjG1.1_chr1	PGSB	five_prime_UTR	63954705	63954935	.	+	.	ID=LotjaGi1g1v0261300.4.five_prime_UTR.1;Parent=LotjaGi1g1v0261300.4
LjG1.1_chr1	PGSB	exon	63955376	63956075	.	+	.	ID=LotjaGi1g1v0261300.4.exon.2;Parent=LotjaGi1g1v0261300.4
LjG1.1_chr1	PGSB	five_prime_UTR	63955376	63956075	.	+	.	ID=LotjaGi1g1v0261300.4.five_prime_UTR.2;Parent=LotjaGi1g1v0261300.4
LjG1.1_chr1	PGSB	five_prime_UTR	63956885	63959686	.	+	.	ID=LotjaGi1g1v0261300.4.five_prime_UTR.3;Parent=LotjaGi1g1v0261300.4
LjG1.1_chr1	PGSB	exon	63956885	63960526	.	+	.	ID=LotjaGi1g1v0261300.4.exon.3;Parent=LotjaGi1g1v0261300.4
LjG1.1_chr1	PGSB	CDS	63959687	63960403	.	+	0	ID=LotjaGi1g1v0261300.4.CDS.1;Parent=LotjaGi1g1v0261300.4
LjG1.1_chr1	PGSB	three_prime_UTR	63960404	63960526	.	+	.	ID=LotjaGi1g1v0261300.4.three_prime_UTR.4;Parent=LotjaGi1g1v0261300.4
###
###
###
LjG1.1_chr1	PGSB	gene	64088827	64091741	.	+	.	ID=LotjaGi1g1v0261600
LjG1.1_chr1	PGSB	mRNA	64088827	64091741	.	+	.	ID=LotjaGi1g1v0261600.1;Parent=LotjaGi1g1v0261600
LjG1.1_chr1	PGSB	five_prime_UTR	64088827	64089175	.	+	.	ID=LotjaGi1g1v0261600.1.five_prime_UTR.1;Parent=LotjaGi1g1v0261600.1
LjG1.1_chr1	PGSB	exon	64088827	64089304	.	+	.	ID=LotjaGi1g1v0261600.1.exon.1;Parent=LotjaGi1g1v0261600.1
LjG1.1_chr1	PGSB	CDS	64089176	64089304	.	+	0	ID=LotjaGi1g1v0261600.1.CDS.1;Parent=LotjaGi1g1v0261600.1
LjG1.1_chr1	PGSB	exon	64089693	64090150	.	+	.	ID=LotjaGi1g1v0261600.1.exon.2;Parent=LotjaGi1g1v0261600.1
LjG1.1_chr1	PGSB	CDS	64089693	64090150	.	+	0	ID=LotjaGi1g1v0261600.1.CDS.2;Parent=LotjaGi1g1v0261600.1
LjG1.1_chr1	PGSB	CDS	64090804	64091248	.	+	1	ID=LotjaGi1g1v0261600.1.CDS.3;Parent=LotjaGi1g1v0261600.1
LjG1.1_chr1	PGSB	exon	64090804	64091741	.	+	.	ID=LotjaGi1g1v0261600.1.exon.3;Parent=LotjaGi1g1v0261600.1
LjG1.1_chr1	PGSB	three_prime_UTR	64091249	64091741	.	+	.	ID=LotjaGi1g1v0261600.1.three_prime_UTR.2;Parent=LotjaGi1g1v0261600.1
###
LjG1.1_chr1	PGSB	gene	64092231	64097229	.	-	.	ID=LotjaGi1g1v0261700
LjG1.1_chr1	PGSB	mRNA	64092231	64097229	.	-	.	ID=LotjaGi1g1v0261700.1;Parent=LotjaGi1g1v0261700
LjG1.1_chr1	PGSB	three_prime_UTR	64092231	64092483	.	-	.	ID=LotjaGi1g1v0261700.1.three_prime_UTR.1;Parent=LotjaGi1g1v0261700.1
LjG1.1_chr1	PGSB	exon	64092231	64092717	.	-	.	ID=LotjaGi1g1v0261700.1.exon.1;Parent=LotjaGi1g1v0261700.1
LjG1.1_chr1	PGSB	CDS	64092484	64092717	.	-	0	ID=LotjaGi1g1v0261700.1.CDS.1;Parent=LotjaGi1g1v0261700.1
LjG1.1_chr1	PGSB	exon	64092842	64092991	.	-	.	ID=LotjaGi1g1v0261700.1.exon.2;Parent=LotjaGi1g1v0261700.1
LjG1.1_chr1	PGSB	CDS	64092842	64092991	.	-	0	ID=LotjaGi1g1v0261700.1.CDS.2;Parent=LotjaGi1g1v0261700.1
LjG1.1_chr1	PGSB	exon	64093163	64093253	.	-	.	ID=LotjaGi1g1v0261700.1.exon.3;Parent=LotjaGi1g1v0261700.1
LjG1.1_chr1	PGSB	CDS	64093163	64093253	.	-	1	ID=LotjaGi1g1v0261700.1.CDS.3;Parent=LotjaGi1g1v0261700.1
LjG1.1_chr1	PGSB	exon	64093362	64093534	.	-	.	ID=LotjaGi1g1v0261700.1.exon.4;Parent=LotjaGi1g1v0261700.1
LjG1.1_chr1	PGSB	CDS	64093362	64093534	.	-	0	ID=LotjaGi1g1v0261700.1.CDS.4;Parent=LotjaGi1g1v0261700.1
LjG1.1_chr1	PGSB	exon	64093854	64093958	.	-	.	ID=LotjaGi1g1v0261700.1.exon.5;Parent=LotjaGi1g1v0261700.1
LjG1.1_chr1	PGSB	CDS	64093854	64093958	.	-	0	ID=LotjaGi1g1v0261700.1.CDS.5;Parent=LotjaGi1g1v0261700.1
LjG1.1_chr1	PGSB	exon	64094051	64094166	.	-	.	ID=LotjaGi1g1v0261700.1.exon.6;Parent=LotjaGi1g1v0261700.1
LjG1.1_chr1	PGSB	CDS	64094051	64094166	.	-	2	ID=LotjaGi1g1v0261700.1.CDS.6;Parent=LotjaGi1g1v0261700.1
LjG1.1_chr1	PGSB	exon	64094539	64094745	.	-	.	ID=LotjaGi1g1v0261700.1.exon.7;Parent=LotjaGi1g1v0261700.1
LjG1.1_chr1	PGSB	CDS	64094539	64094745	.	-	2	ID=LotjaGi1g1v0261700.1.CDS.7;Parent=LotjaGi1g1v0261700.1
LjG1.1_chr1	PGSB	exon	64094870	64094966	.	-	.	ID=LotjaGi1g1v0261700.1.exon.8;Parent=LotjaGi1g1v0261700.1
LjG1.1_chr1	PGSB	CDS	64094870	64094966	.	-	0	ID=LotjaGi1g1v0261700.1.CDS.8;Parent=LotjaGi1g1v0261700.1
LjG1.1_chr1	PGSB	exon	64095075	64095143	.	-	.	ID=LotjaGi1g1v0261700.1.exon.9;Parent=LotjaGi1g1v0261700.1
LjG1.1_chr1	PGSB	CDS	64095075	64095143	.	-	0	ID=LotjaGi1g1v0261700.1.CDS.9;Parent=LotjaGi1g1v0261700.1
LjG1.1_chr1	PGSB	CDS	64096807	64097028	.	-	0	ID=LotjaGi1g1v0261700.1.CDS.10;Parent=LotjaGi1g1v0261700.1
LjG1.1_chr1	PGSB	exon	64096807	64097229	.	-	.	ID=LotjaGi1g1v0261700.1.exon.10;Parent=LotjaGi1g1v0261700.1
LjG1.1_chr1	PGSB	five_prime_UTR	64097029	64097229	.	-	.	ID=LotjaGi1g1v0261700.1.five_prime_UTR.2;Parent=LotjaGi1g1v0261700.1
###
LjG1.1_chr1	PGSB	gene	64122858	64138130	.	+	.	ID=LotjaGi1g1v0261800
LjG1.1_chr1	PGSB	mRNA	64122858	64138130	.	+	.	ID=LotjaGi1g1v0261800.1;Parent=LotjaGi1g1v0261800
LjG1.1_chr1	PGSB	five_prime_UTR	64122858	64123059	.	+	.	ID=LotjaGi1g1v0261800.1.five_prime_UTR.1;Parent=LotjaGi1g1v0261800.1
LjG1.1_chr1	PGSB	exon	64122858	64123317	.	+	.	ID=LotjaGi1g1v0261800.1.exon.1;Parent=LotjaGi1g1v0261800.1
LjG1.1_chr1	PGSB	CDS	64123060	64123317	.	+	0	ID=LotjaGi1g1v0261800.1.CDS.1;Parent=LotjaGi1g1v0261800.1
LjG1.1_chr1	PGSB	exon	64123397	64123540	.	+	.	ID=LotjaGi1g1v0261800.1.exon.2;Parent=LotjaGi1g1v0261800.1
LjG1.1_chr1	PGSB	CDS	64123397	64123540	.	+	0	ID=LotjaGi1g1v0261800.1.CDS.2;Parent=LotjaGi1g1v0261800.1
LjG1.1_chr1	PGSB	exon	64124508	64124628	.	+	.	ID=LotjaGi1g1v0261800.1.exon.3;Parent=LotjaGi1g1v0261800.1
LjG1.1_chr1	PGSB	CDS	64124508	64124628	.	+	0	ID=LotjaGi1g1v0261800.1.CDS.3;Parent=LotjaGi1g1v0261800.1
LjG1.1_chr1	PGSB	exon	64124707	64124807	.	+	.	ID=LotjaGi1g1v0261800.1.exon.4;Parent=LotjaGi1g1v0261800.1
LjG1.1_chr1	PGSB	CDS	64124707	64124807	.	+	2	ID=LotjaGi1g1v0261800.1.CDS.4;Parent=LotjaGi1g1v0261800.1
LjG1.1_chr1	PGSB	exon	64124898	64124985	.	+	.	ID=LotjaGi1g1v0261800.1.exon.5;Parent=LotjaGi1g1v0261800.1
LjG1.1_chr1	PGSB	CDS	64124898	64124985	.	+	0	ID=LotjaGi1g1v0261800.1.CDS.5;Parent=LotjaGi1g1v0261800.1
LjG1.1_chr1	PGSB	exon	64125600	64125667	.	+	.	ID=LotjaGi1g1v0261800.1.exon.6;Parent=LotjaGi1g1v0261800.1
LjG1.1_chr1	PGSB	CDS	64125600	64125667	.	+	2	ID=LotjaGi1g1v0261800.1.CDS.6;Parent=LotjaGi1g1v0261800.1
LjG1.1_chr1	PGSB	exon	64125765	64125851	.	+	.	ID=LotjaGi1g1v0261800.1.exon.7;Parent=LotjaGi1g1v0261800.1
LjG1.1_chr1	PGSB	CDS	64125765	64125851	.	+	0	ID=LotjaGi1g1v0261800.1.CDS.7;Parent=LotjaGi1g1v0261800.1
LjG1.1_chr1	PGSB	exon	64127259	64127333	.	+	.	ID=LotjaGi1g1v0261800.1.exon.8;Parent=LotjaGi1g1v0261800.1
LjG1.1_chr1	PGSB	CDS	64127259	64127333	.	+	0	ID=LotjaGi1g1v0261800.1.CDS.8;Parent=LotjaGi1g1v0261800.1
LjG1.1_chr1	PGSB	exon	64127448	64127525	.	+	.	ID=LotjaGi1g1v0261800.1.exon.9;Parent=LotjaGi1g1v0261800.1
LjG1.1_chr1	PGSB	CDS	64127448	64127525	.	+	0	ID=LotjaGi1g1v0261800.1.CDS.9;Parent=LotjaGi1g1v0261800.1
LjG1.1_chr1	PGSB	exon	64127615	64127719	.	+	.	ID=LotjaGi1g1v0261800.1.exon.10;Parent=LotjaGi1g1v0261800.1
LjG1.1_chr1	PGSB	CDS	64127615	64127719	.	+	0	ID=LotjaGi1g1v0261800.1.CDS.10;Parent=LotjaGi1g1v0261800.1
LjG1.1_chr1	PGSB	exon	64127933	64128004	.	+	.	ID=LotjaGi1g1v0261800.1.exon.11;Parent=LotjaGi1g1v0261800.1
LjG1.1_chr1	PGSB	CDS	64127933	64128004	.	+	0	ID=LotjaGi1g1v0261800.1.CDS.11;Parent=LotjaGi1g1v0261800.1
LjG1.1_chr1	PGSB	CDS	64128139	64128144	.	+	0	ID=LotjaGi1g1v0261800.1.CDS.12;Parent=LotjaGi1g1v0261800.1
LjG1.1_chr1	PGSB	exon	64128139	64138130	.	+	.	ID=LotjaGi1g1v0261800.1.exon.12;Parent=LotjaGi1g1v0261800.1
LjG1.1_chr1	PGSB	three_prime_UTR	64128145	64138130	.	+	.	ID=LotjaGi1g1v0261800.1.three_prime_UTR.2;Parent=LotjaGi1g1v0261800.1
LjG1.1_chr1	PGSB	mRNA	64122871	64128839	.	+	.	ID=LotjaGi1g1v0261800.2;Parent=LotjaGi1g1v0261800
LjG1.1_chr1	PGSB	five_prime_UTR	64122871	64123059	.	+	.	ID=LotjaGi1g1v0261800.2.five_prime_UTR.1;Parent=LotjaGi1g1v0261800.2
LjG1.1_chr1	PGSB	exon	64122871	64123317	.	+	.	ID=LotjaGi1g1v0261800.2.exon.1;Parent=LotjaGi1g1v0261800.2
LjG1.1_chr1	PGSB	CDS	64123060	64123317	.	+	0	ID=LotjaGi1g1v0261800.2.CDS.1;Parent=LotjaGi1g1v0261800.2
LjG1.1_chr1	PGSB	exon	64123397	64123540	.	+	.	ID=LotjaGi1g1v0261800.2.exon.2;Parent=LotjaGi1g1v0261800.2
LjG1.1_chr1	PGSB	CDS	64123397	64123540	.	+	0	ID=LotjaGi1g1v0261800.2.CDS.2;Parent=LotjaGi1g1v0261800.2
LjG1.1_chr1	PGSB	exon	64124508	64124628	.	+	.	ID=LotjaGi1g1v0261800.2.exon.3;Parent=LotjaGi1g1v0261800.2
LjG1.1_chr1	PGSB	CDS	64124508	64124628	.	+	0	ID=LotjaGi1g1v0261800.2.CDS.3;Parent=LotjaGi1g1v0261800.2
LjG1.1_chr1	PGSB	exon	64124707	64124807	.	+	.	ID=LotjaGi1g1v0261800.2.exon.4;Parent=LotjaGi1g1v0261800.2
LjG1.1_chr1	PGSB	CDS	64124707	64124807	.	+	2	ID=LotjaGi1g1v0261800.2.CDS.4;Parent=LotjaGi1g1v0261800.2
LjG1.1_chr1	PGSB	exon	64124898	64124985	.	+	.	ID=LotjaGi1g1v0261800.2.exon.5;Parent=LotjaGi1g1v0261800.2
LjG1.1_chr1	PGSB	CDS	64124898	64124985	.	+	0	ID=LotjaGi1g1v0261800.2.CDS.5;Parent=LotjaGi1g1v0261800.2
LjG1.1_chr1	PGSB	exon	64125600	64125667	.	+	.	ID=LotjaGi1g1v0261800.2.exon.6;Parent=LotjaGi1g1v0261800.2
LjG1.1_chr1	PGSB	CDS	64125600	64125667	.	+	2	ID=LotjaGi1g1v0261800.2.CDS.6;Parent=LotjaGi1g1v0261800.2
LjG1.1_chr1	PGSB	exon	64125765	64125851	.	+	.	ID=LotjaGi1g1v0261800.2.exon.7;Parent=LotjaGi1g1v0261800.2
LjG1.1_chr1	PGSB	CDS	64125765	64125851	.	+	0	ID=LotjaGi1g1v0261800.2.CDS.7;Parent=LotjaGi1g1v0261800.2
LjG1.1_chr1	PGSB	exon	64127259	64127333	.	+	.	ID=LotjaGi1g1v0261800.2.exon.8;Parent=LotjaGi1g1v0261800.2
LjG1.1_chr1	PGSB	CDS	64127259	64127333	.	+	0	ID=LotjaGi1g1v0261800.2.CDS.8;Parent=LotjaGi1g1v0261800.2
LjG1.1_chr1	PGSB	exon	64127448	64127525	.	+	.	ID=LotjaGi1g1v0261800.2.exon.9;Parent=LotjaGi1g1v0261800.2
LjG1.1_chr1	PGSB	CDS	64127448	64127525	.	+	0	ID=LotjaGi1g1v0261800.2.CDS.9;Parent=LotjaGi1g1v0261800.2
LjG1.1_chr1	PGSB	exon	64127615	64127719	.	+	.	ID=LotjaGi1g1v0261800.2.exon.10;Parent=LotjaGi1g1v0261800.2
LjG1.1_chr1	PGSB	CDS	64127615	64127719	.	+	0	ID=LotjaGi1g1v0261800.2.CDS.10;Parent=LotjaGi1g1v0261800.2
LjG1.1_chr1	PGSB	exon	64127933	64128004	.	+	.	ID=LotjaGi1g1v0261800.2.exon.11;Parent=LotjaGi1g1v0261800.2
LjG1.1_chr1	PGSB	CDS	64127933	64128004	.	+	0	ID=LotjaGi1g1v0261800.2.CDS.11;Parent=LotjaGi1g1v0261800.2
LjG1.1_chr1	PGSB	CDS	64128301	64128453	.	+	0	ID=LotjaGi1g1v0261800.2.CDS.12;Parent=LotjaGi1g1v0261800.2
LjG1.1_chr1	PGSB	exon	64128301	64128839	.	+	.	ID=LotjaGi1g1v0261800.2.exon.12;Parent=LotjaGi1g1v0261800.2
LjG1.1_chr1	PGSB	three_prime_UTR	64128454	64128839	.	+	.	ID=LotjaGi1g1v0261800.2.three_prime_UTR.2;Parent=LotjaGi1g1v0261800.2
LjG1.1_chr1	PGSB	mRNA	64123081	64127734	.	+	.	ID=LotjaGi1g1v0261800.3;Parent=LotjaGi1g1v0261800
LjG1.1_chr1	PGSB	exon	64123081	64123317	.	+	.	ID=LotjaGi1g1v0261800.3.exon.1;Parent=LotjaGi1g1v0261800.3
LjG1.1_chr1	PGSB	CDS	64123126	64123317	.	+	0	ID=LotjaGi1g1v0261800.3.CDS.1;Parent=LotjaGi1g1v0261800.3
LjG1.1_chr1	PGSB	exon	64123397	64123540	.	+	.	ID=LotjaGi1g1v0261800.3.exon.2;Parent=LotjaGi1g1v0261800.3
LjG1.1_chr1	PGSB	CDS	64123397	64123540	.	+	0	ID=LotjaGi1g1v0261800.3.CDS.2;Parent=LotjaGi1g1v0261800.3
LjG1.1_chr1	PGSB	exon	64124508	64124628	.	+	.	ID=LotjaGi1g1v0261800.3.exon.3;Parent=LotjaGi1g1v0261800.3
LjG1.1_chr1	PGSB	CDS	64124508	64124628	.	+	0	ID=LotjaGi1g1v0261800.3.CDS.3;Parent=LotjaGi1g1v0261800.3
LjG1.1_chr1	PGSB	exon	64124707	64124807	.	+	.	ID=LotjaGi1g1v0261800.3.exon.4;Parent=LotjaGi1g1v0261800.3
LjG1.1_chr1	PGSB	CDS	64124707	64124807	.	+	2	ID=LotjaGi1g1v0261800.3.CDS.4;Parent=LotjaGi1g1v0261800.3
LjG1.1_chr1	PGSB	exon	64124898	64124985	.	+	.	ID=LotjaGi1g1v0261800.3.exon.5;Parent=LotjaGi1g1v0261800.3
LjG1.1_chr1	PGSB	CDS	64124898	64124985	.	+	0	ID=LotjaGi1g1v0261800.3.CDS.5;Parent=LotjaGi1g1v0261800.3
LjG1.1_chr1	PGSB	exon	64125600	64125667	.	+	.	ID=LotjaGi1g1v0261800.3.exon.6;Parent=LotjaGi1g1v0261800.3
LjG1.1_chr1	PGSB	CDS	64125600	64125667	.	+	2	ID=LotjaGi1g1v0261800.3.CDS.6;Parent=LotjaGi1g1v0261800.3
LjG1.1_chr1	PGSB	exon	64125765	64125851	.	+	.	ID=LotjaGi1g1v0261800.3.exon.7;Parent=LotjaGi1g1v0261800.3
LjG1.1_chr1	PGSB	CDS	64125765	64125851	.	+	0	ID=LotjaGi1g1v0261800.3.CDS.7;Parent=LotjaGi1g1v0261800.3
LjG1.1_chr1	PGSB	exon	64127259	64127333	.	+	.	ID=LotjaGi1g1v0261800.3.exon.8;Parent=LotjaGi1g1v0261800.3
LjG1.1_chr1	PGSB	CDS	64127259	64127333	.	+	0	ID=LotjaGi1g1v0261800.3.CDS.8;Parent=LotjaGi1g1v0261800.3
LjG1.1_chr1	PGSB	exon	64127448	64127525	.	+	.	ID=LotjaGi1g1v0261800.3.exon.9;Parent=LotjaGi1g1v0261800.3
LjG1.1_chr1	PGSB	CDS	64127448	64127525	.	+	0	ID=LotjaGi1g1v0261800.3.CDS.9;Parent=LotjaGi1g1v0261800.3
LjG1.1_chr1	PGSB	exon	64127615	64127734	.	+	.	ID=LotjaGi1g1v0261800.3.exon.10;Parent=LotjaGi1g1v0261800.3
LjG1.1_chr1	PGSB	CDS	64127615	64127734	.	+	0	ID=LotjaGi1g1v0261800.3.CDS.10;Parent=LotjaGi1g1v0261800.3
###
LjG1.1_chr1	PGSB	gene	64161146	64168334	.	+	.	ID=LotjaGi1g1v0261900
LjG1.1_chr1	PGSB	mRNA	64161146	64168334	.	+	.	ID=LotjaGi1g1v0261900.1;Parent=LotjaGi1g1v0261900
LjG1.1_chr1	PGSB	five_prime_UTR	64161146	64161807	.	+	.	ID=LotjaGi1g1v0261900.1.five_prime_UTR.1;Parent=LotjaGi1g1v0261900.1
LjG1.1_chr1	PGSB	exon	64161146	64163257	.	+	.	ID=LotjaGi1g1v0261900.1.exon.1;Parent=LotjaGi1g1v0261900.1
LjG1.1_chr1	PGSB	CDS	64161808	64163257	.	+	0	ID=LotjaGi1g1v0261900.1.CDS.1;Parent=LotjaGi1g1v0261900.1
LjG1.1_chr1	PGSB	exon	64165134	64165348	.	+	.	ID=LotjaGi1g1v0261900.1.exon.2;Parent=LotjaGi1g1v0261900.1
LjG1.1_chr1	PGSB	CDS	64165134	64165348	.	+	2	ID=LotjaGi1g1v0261900.1.CDS.2;Parent=LotjaGi1g1v0261900.1
LjG1.1_chr1	PGSB	exon	64165744	64165967	.	+	.	ID=LotjaGi1g1v0261900.1.exon.3;Parent=LotjaGi1g1v0261900.1
LjG1.1_chr1	PGSB	CDS	64165744	64165967	.	+	0	ID=LotjaGi1g1v0261900.1.CDS.3;Parent=LotjaGi1g1v0261900.1
LjG1.1_chr1	PGSB	CDS	64166824	64167622	.	+	1	ID=LotjaGi1g1v0261900.1.CDS.4;Parent=LotjaGi1g1v0261900.1
LjG1.1_chr1	PGSB	exon	64166824	64168334	.	+	.	ID=LotjaGi1g1v0261900.1.exon.4;Parent=LotjaGi1g1v0261900.1
LjG1.1_chr1	PGSB	three_prime_UTR	64167623	64168334	.	+	.	ID=LotjaGi1g1v0261900.1.three_prime_UTR.2;Parent=LotjaGi1g1v0261900.1
###
###
LjG1.1_chr1	PGSB	gene	64183350	64187591	.	+	.	ID=LotjaGi1g1v0262100
LjG1.1_chr1	PGSB	mRNA	64183350	64187591	.	+	.	ID=LotjaGi1g1v0262100.1;Parent=LotjaGi1g1v0262100
LjG1.1_chr1	PGSB	five_prime_UTR	64183350	64183702	.	+	.	ID=LotjaGi1g1v0262100.1.five_prime_UTR.1;Parent=LotjaGi1g1v0262100.1
LjG1.1_chr1	PGSB	exon	64183350	64183881	.	+	.	ID=LotjaGi1g1v0262100.1.exon.1;Parent=LotjaGi1g1v0262100.1
LjG1.1_chr1	PGSB	CDS	64183703	64183881	.	+	0	ID=LotjaGi1g1v0262100.1.CDS.1;Parent=LotjaGi1g1v0262100.1
LjG1.1_chr1	PGSB	exon	64184248	64184278	.	+	.	ID=LotjaGi1g1v0262100.1.exon.2;Parent=LotjaGi1g1v0262100.1
LjG1.1_chr1	PGSB	CDS	64184248	64184278	.	+	1	ID=LotjaGi1g1v0262100.1.CDS.2;Parent=LotjaGi1g1v0262100.1
LjG1.1_chr1	PGSB	exon	64184387	64184674	.	+	.	ID=LotjaGi1g1v0262100.1.exon.3;Parent=LotjaGi1g1v0262100.1
LjG1.1_chr1	PGSB	CDS	64184387	64184674	.	+	0	ID=LotjaGi1g1v0262100.1.CDS.3;Parent=LotjaGi1g1v0262100.1
LjG1.1_chr1	PGSB	exon	64184757	64184945	.	+	.	ID=LotjaGi1g1v0262100.1.exon.4;Parent=LotjaGi1g1v0262100.1
LjG1.1_chr1	PGSB	CDS	64184757	64184945	.	+	0	ID=LotjaGi1g1v0262100.1.CDS.4;Parent=LotjaGi1g1v0262100.1
LjG1.1_chr1	PGSB	exon	64185035	64185160	.	+	.	ID=LotjaGi1g1v0262100.1.exon.5;Parent=LotjaGi1g1v0262100.1
LjG1.1_chr1	PGSB	CDS	64185035	64185160	.	+	0	ID=LotjaGi1g1v0262100.1.CDS.5;Parent=LotjaGi1g1v0262100.1
LjG1.1_chr1	PGSB	exon	64185443	64185580	.	+	.	ID=LotjaGi1g1v0262100.1.exon.6;Parent=LotjaGi1g1v0262100.1
LjG1.1_chr1	PGSB	CDS	64185443	64185580	.	+	0	ID=LotjaGi1g1v0262100.1.CDS.6;Parent=LotjaGi1g1v0262100.1
LjG1.1_chr1	PGSB	exon	64185678	64185797	.	+	.	ID=LotjaGi1g1v0262100.1.exon.7;Parent=LotjaGi1g1v0262100.1
LjG1.1_chr1	PGSB	CDS	64185678	64185797	.	+	0	ID=LotjaGi1g1v0262100.1.CDS.7;Parent=LotjaGi1g1v0262100.1
LjG1.1_chr1	PGSB	exon	64185943	64186060	.	+	.	ID=LotjaGi1g1v0262100.1.exon.8;Parent=LotjaGi1g1v0262100.1
LjG1.1_chr1	PGSB	CDS	64185943	64186060	.	+	0	ID=LotjaGi1g1v0262100.1.CDS.8;Parent=LotjaGi1g1v0262100.1
LjG1.1_chr1	PGSB	exon	64186224	64186336	.	+	.	ID=LotjaGi1g1v0262100.1.exon.9;Parent=LotjaGi1g1v0262100.1
LjG1.1_chr1	PGSB	CDS	64186224	64186336	.	+	2	ID=LotjaGi1g1v0262100.1.CDS.9;Parent=LotjaGi1g1v0262100.1
LjG1.1_chr1	PGSB	CDS	64186549	64186773	.	+	0	ID=LotjaGi1g1v0262100.1.CDS.10;Parent=LotjaGi1g1v0262100.1
LjG1.1_chr1	PGSB	exon	64186549	64186776	.	+	.	ID=LotjaGi1g1v0262100.1.exon.10;Parent=LotjaGi1g1v0262100.1
LjG1.1_chr1	PGSB	three_prime_UTR	64186774	64186776	.	+	.	ID=LotjaGi1g1v0262100.1.three_prime_UTR.2;Parent=LotjaGi1g1v0262100.1
LjG1.1_chr1	PGSB	exon	64186867	64187591	.	+	.	ID=LotjaGi1g1v0262100.1.exon.11;Parent=LotjaGi1g1v0262100.1
LjG1.1_chr1	PGSB	three_prime_UTR	64186867	64187591	.	+	.	ID=LotjaGi1g1v0262100.1.three_prime_UTR.3;Parent=LotjaGi1g1v0262100.1
###
LjG1.1_chr1	PGSB	gene	64195612	64200007	.	-	.	ID=LotjaGi1g1v0262200
LjG1.1_chr1	PGSB	mRNA	64195612	64200007	.	-	.	ID=LotjaGi1g1v0262200.1;Parent=LotjaGi1g1v0262200
LjG1.1_chr1	PGSB	three_prime_UTR	64195612	64196889	.	-	.	ID=LotjaGi1g1v0262200.1.three_prime_UTR.1;Parent=LotjaGi1g1v0262200.1
LjG1.1_chr1	PGSB	exon	64195612	64197157	.	-	.	ID=LotjaGi1g1v0262200.1.exon.1;Parent=LotjaGi1g1v0262200.1
LjG1.1_chr1	PGSB	CDS	64196890	64197157	.	-	1	ID=LotjaGi1g1v0262200.1.CDS.1;Parent=LotjaGi1g1v0262200.1
LjG1.1_chr1	PGSB	exon	64197289	64197356	.	-	.	ID=LotjaGi1g1v0262200.1.exon.2;Parent=LotjaGi1g1v0262200.1
LjG1.1_chr1	PGSB	CDS	64197289	64197356	.	-	0	ID=LotjaGi1g1v0262200.1.CDS.2;Parent=LotjaGi1g1v0262200.1
LjG1.1_chr1	PGSB	exon	64197966	64198043	.	-	.	ID=LotjaGi1g1v0262200.1.exon.3;Parent=LotjaGi1g1v0262200.1
LjG1.1_chr1	PGSB	CDS	64197966	64198043	.	-	0	ID=LotjaGi1g1v0262200.1.CDS.3;Parent=LotjaGi1g1v0262200.1
LjG1.1_chr1	PGSB	exon	64199121	64199239	.	-	.	ID=LotjaGi1g1v0262200.1.exon.4;Parent=LotjaGi1g1v0262200.1
LjG1.1_chr1	PGSB	CDS	64199121	64199239	.	-	2	ID=LotjaGi1g1v0262200.1.CDS.4;Parent=LotjaGi1g1v0262200.1
LjG1.1_chr1	PGSB	CDS	64199526	64199667	.	-	0	ID=LotjaGi1g1v0262200.1.CDS.5;Parent=LotjaGi1g1v0262200.1
LjG1.1_chr1	PGSB	exon	64199526	64200007	.	-	.	ID=LotjaGi1g1v0262200.1.exon.5;Parent=LotjaGi1g1v0262200.1
LjG1.1_chr1	PGSB	five_prime_UTR	64199668	64200007	.	-	.	ID=LotjaGi1g1v0262200.1.five_prime_UTR.2;Parent=LotjaGi1g1v0262200.1
LjG1.1_chr1	PGSB	mRNA	64195813	64199936	.	-	.	ID=LotjaGi1g1v0262200.2;Parent=LotjaGi1g1v0262200
LjG1.1_chr1	PGSB	exon	64195813	64196521	.	-	.	ID=LotjaGi1g1v0262200.2.exon.1;Parent=LotjaGi1g1v0262200.2
LjG1.1_chr1	PGSB	three_prime_UTR	64195813	64196521	.	-	.	ID=LotjaGi1g1v0262200.2.three_prime_UTR.1;Parent=LotjaGi1g1v0262200.2
LjG1.1_chr1	PGSB	three_prime_UTR	64196654	64196889	.	-	.	ID=LotjaGi1g1v0262200.2.three_prime_UTR.2;Parent=LotjaGi1g1v0262200.2
LjG1.1_chr1	PGSB	exon	64196654	64197157	.	-	.	ID=LotjaGi1g1v0262200.2.exon.2;Parent=LotjaGi1g1v0262200.2
LjG1.1_chr1	PGSB	CDS	64196890	64197157	.	-	1	ID=LotjaGi1g1v0262200.2.CDS.1;Parent=LotjaGi1g1v0262200.2
LjG1.1_chr1	PGSB	exon	64197289	64197356	.	-	.	ID=LotjaGi1g1v0262200.2.exon.3;Parent=LotjaGi1g1v0262200.2
LjG1.1_chr1	PGSB	CDS	64197289	64197356	.	-	0	ID=LotjaGi1g1v0262200.2.CDS.2;Parent=LotjaGi1g1v0262200.2
LjG1.1_chr1	PGSB	exon	64197966	64198043	.	-	.	ID=LotjaGi1g1v0262200.2.exon.4;Parent=LotjaGi1g1v0262200.2
LjG1.1_chr1	PGSB	CDS	64197966	64198043	.	-	0	ID=LotjaGi1g1v0262200.2.CDS.3;Parent=LotjaGi1g1v0262200.2
LjG1.1_chr1	PGSB	exon	64199121	64199239	.	-	.	ID=LotjaGi1g1v0262200.2.exon.5;Parent=LotjaGi1g1v0262200.2
LjG1.1_chr1	PGSB	CDS	64199121	64199239	.	-	2	ID=LotjaGi1g1v0262200.2.CDS.4;Parent=LotjaGi1g1v0262200.2
LjG1.1_chr1	PGSB	CDS	64199526	64199667	.	-	0	ID=LotjaGi1g1v0262200.2.CDS.5;Parent=LotjaGi1g1v0262200.2
LjG1.1_chr1	PGSB	exon	64199526	64199936	.	-	.	ID=LotjaGi1g1v0262200.2.exon.6;Parent=LotjaGi1g1v0262200.2
LjG1.1_chr1	PGSB	five_prime_UTR	64199668	64199936	.	-	.	ID=LotjaGi1g1v0262200.2.five_prime_UTR.3;Parent=LotjaGi1g1v0262200.2
###
LjG1.1_chr1	PGSB	gene	64229145	64235517	.	+	.	ID=LotjaGi1g1v0262300
LjG1.1_chr1	PGSB	mRNA	64229145	64235517	.	+	.	ID=LotjaGi1g1v0262300.1;Parent=LotjaGi1g1v0262300
LjG1.1_chr1	PGSB	five_prime_UTR	64229145	64229276	.	+	.	ID=LotjaGi1g1v0262300.1.five_prime_UTR.1;Parent=LotjaGi1g1v0262300.1
LjG1.1_chr1	PGSB	exon	64229145	64229510	.	+	.	ID=LotjaGi1g1v0262300.1.exon.1;Parent=LotjaGi1g1v0262300.1
LjG1.1_chr1	PGSB	CDS	64229277	64229510	.	+	0	ID=LotjaGi1g1v0262300.1.CDS.1;Parent=LotjaGi1g1v0262300.1
LjG1.1_chr1	PGSB	exon	64229597	64229708	.	+	.	ID=LotjaGi1g1v0262300.1.exon.2;Parent=LotjaGi1g1v0262300.1
LjG1.1_chr1	PGSB	CDS	64229597	64229708	.	+	0	ID=LotjaGi1g1v0262300.1.CDS.2;Parent=LotjaGi1g1v0262300.1
LjG1.1_chr1	PGSB	exon	64229795	64229868	.	+	.	ID=LotjaGi1g1v0262300.1.exon.3;Parent=LotjaGi1g1v0262300.1
LjG1.1_chr1	PGSB	CDS	64229795	64229868	.	+	2	ID=LotjaGi1g1v0262300.1.CDS.3;Parent=LotjaGi1g1v0262300.1
LjG1.1_chr1	PGSB	exon	64230972	64231040	.	+	.	ID=LotjaGi1g1v0262300.1.exon.4;Parent=LotjaGi1g1v0262300.1
LjG1.1_chr1	PGSB	CDS	64230972	64231040	.	+	0	ID=LotjaGi1g1v0262300.1.CDS.4;Parent=LotjaGi1g1v0262300.1
LjG1.1_chr1	PGSB	exon	64231118	64231201	.	+	.	ID=LotjaGi1g1v0262300.1.exon.5;Parent=LotjaGi1g1v0262300.1
LjG1.1_chr1	PGSB	CDS	64231118	64231201	.	+	0	ID=LotjaGi1g1v0262300.1.CDS.5;Parent=LotjaGi1g1v0262300.1
LjG1.1_chr1	PGSB	exon	64231303	64231372	.	+	.	ID=LotjaGi1g1v0262300.1.exon.6;Parent=LotjaGi1g1v0262300.1
LjG1.1_chr1	PGSB	CDS	64231303	64231372	.	+	0	ID=LotjaGi1g1v0262300.1.CDS.6;Parent=LotjaGi1g1v0262300.1
LjG1.1_chr1	PGSB	exon	64232595	64232650	.	+	.	ID=LotjaGi1g1v0262300.1.exon.7;Parent=LotjaGi1g1v0262300.1
LjG1.1_chr1	PGSB	CDS	64232595	64232650	.	+	2	ID=LotjaGi1g1v0262300.1.CDS.7;Parent=LotjaGi1g1v0262300.1
LjG1.1_chr1	PGSB	exon	64233046	64233167	.	+	.	ID=LotjaGi1g1v0262300.1.exon.8;Parent=LotjaGi1g1v0262300.1
LjG1.1_chr1	PGSB	CDS	64233046	64233167	.	+	0	ID=LotjaGi1g1v0262300.1.CDS.8;Parent=LotjaGi1g1v0262300.1
LjG1.1_chr1	PGSB	exon	64233820	64233891	.	+	.	ID=LotjaGi1g1v0262300.1.exon.9;Parent=LotjaGi1g1v0262300.1
LjG1.1_chr1	PGSB	CDS	64233820	64233891	.	+	1	ID=LotjaGi1g1v0262300.1.CDS.9;Parent=LotjaGi1g1v0262300.1
LjG1.1_chr1	PGSB	exon	64233993	64234074	.	+	.	ID=LotjaGi1g1v0262300.1.exon.10;Parent=LotjaGi1g1v0262300.1
LjG1.1_chr1	PGSB	CDS	64233993	64234074	.	+	1	ID=LotjaGi1g1v0262300.1.CDS.10;Parent=LotjaGi1g1v0262300.1
LjG1.1_chr1	PGSB	exon	64234183	64234260	.	+	.	ID=LotjaGi1g1v0262300.1.exon.11;Parent=LotjaGi1g1v0262300.1
LjG1.1_chr1	PGSB	CDS	64234183	64234260	.	+	0	ID=LotjaGi1g1v0262300.1.CDS.11;Parent=LotjaGi1g1v0262300.1
LjG1.1_chr1	PGSB	CDS	64234987	64235154	.	+	0	ID=LotjaGi1g1v0262300.1.CDS.12;Parent=LotjaGi1g1v0262300.1
LjG1.1_chr1	PGSB	exon	64234987	64235517	.	+	.	ID=LotjaGi1g1v0262300.1.exon.12;Parent=LotjaGi1g1v0262300.1
LjG1.1_chr1	PGSB	three_prime_UTR	64235155	64235517	.	+	.	ID=LotjaGi1g1v0262300.1.three_prime_UTR.2;Parent=LotjaGi1g1v0262300.1
LjG1.1_chr1	PGSB	mRNA	64229161	64235154	.	+	.	ID=LotjaGi1g1v0262300.2;Parent=LotjaGi1g1v0262300
LjG1.1_chr1	PGSB	five_prime_UTR	64229161	64229276	.	+	.	ID=LotjaGi1g1v0262300.2.five_prime_UTR.1;Parent=LotjaGi1g1v0262300.2
LjG1.1_chr1	PGSB	exon	64229161	64229510	.	+	.	ID=LotjaGi1g1v0262300.2.exon.1;Parent=LotjaGi1g1v0262300.2
LjG1.1_chr1	PGSB	CDS	64229277	64229510	.	+	0	ID=LotjaGi1g1v0262300.2.CDS.1;Parent=LotjaGi1g1v0262300.2
LjG1.1_chr1	PGSB	exon	64229597	64229708	.	+	.	ID=LotjaGi1g1v0262300.2.exon.2;Parent=LotjaGi1g1v0262300.2
LjG1.1_chr1	PGSB	CDS	64229597	64229708	.	+	0	ID=LotjaGi1g1v0262300.2.CDS.2;Parent=LotjaGi1g1v0262300.2
LjG1.1_chr1	PGSB	exon	64229795	64229868	.	+	.	ID=LotjaGi1g1v0262300.2.exon.3;Parent=LotjaGi1g1v0262300.2
LjG1.1_chr1	PGSB	CDS	64229795	64229868	.	+	2	ID=LotjaGi1g1v0262300.2.CDS.3;Parent=LotjaGi1g1v0262300.2
LjG1.1_chr1	PGSB	exon	64230972	64231040	.	+	.	ID=LotjaGi1g1v0262300.2.exon.4;Parent=LotjaGi1g1v0262300.2
LjG1.1_chr1	PGSB	CDS	64230972	64231040	.	+	0	ID=LotjaGi1g1v0262300.2.CDS.4;Parent=LotjaGi1g1v0262300.2
LjG1.1_chr1	PGSB	exon	64231118	64231201	.	+	.	ID=LotjaGi1g1v0262300.2.exon.5;Parent=LotjaGi1g1v0262300.2
LjG1.1_chr1	PGSB	CDS	64231118	64231201	.	+	0	ID=LotjaGi1g1v0262300.2.CDS.5;Parent=LotjaGi1g1v0262300.2
LjG1.1_chr1	PGSB	exon	64231303	64231372	.	+	.	ID=LotjaGi1g1v0262300.2.exon.6;Parent=LotjaGi1g1v0262300.2
LjG1.1_chr1	PGSB	CDS	64231303	64231372	.	+	0	ID=LotjaGi1g1v0262300.2.CDS.6;Parent=LotjaGi1g1v0262300.2
LjG1.1_chr1	PGSB	exon	64232595	64232650	.	+	.	ID=LotjaGi1g1v0262300.2.exon.7;Parent=LotjaGi1g1v0262300.2
LjG1.1_chr1	PGSB	CDS	64232595	64232650	.	+	2	ID=LotjaGi1g1v0262300.2.CDS.7;Parent=LotjaGi1g1v0262300.2
LjG1.1_chr1	PGSB	exon	64233046	64233167	.	+	.	ID=LotjaGi1g1v0262300.2.exon.8;Parent=LotjaGi1g1v0262300.2
LjG1.1_chr1	PGSB	CDS	64233046	64233167	.	+	0	ID=LotjaGi1g1v0262300.2.CDS.8;Parent=LotjaGi1g1v0262300.2
LjG1.1_chr1	PGSB	exon	64233820	64233891	.	+	.	ID=LotjaGi1g1v0262300.2.exon.9;Parent=LotjaGi1g1v0262300.2
LjG1.1_chr1	PGSB	CDS	64233820	64233891	.	+	1	ID=LotjaGi1g1v0262300.2.CDS.9;Parent=LotjaGi1g1v0262300.2
LjG1.1_chr1	PGSB	exon	64233993	64234074	.	+	.	ID=LotjaGi1g1v0262300.2.exon.10;Parent=LotjaGi1g1v0262300.2
LjG1.1_chr1	PGSB	CDS	64233993	64234074	.	+	1	ID=LotjaGi1g1v0262300.2.CDS.10;Parent=LotjaGi1g1v0262300.2
LjG1.1_chr1	PGSB	exon	64234987	64235154	.	+	.	ID=LotjaGi1g1v0262300.2.exon.11;Parent=LotjaGi1g1v0262300.2
LjG1.1_chr1	PGSB	CDS	64234987	64235154	.	+	0	ID=LotjaGi1g1v0262300.2.CDS.11;Parent=LotjaGi1g1v0262300.2
###
LjG1.1_chr1	PGSB	gene	64235958	64243818	.	-	.	ID=LotjaGi1g1v0262400
LjG1.1_chr1	PGSB	mRNA	64235958	64243818	.	-	.	ID=LotjaGi1g1v0262400.1;Parent=LotjaGi1g1v0262400
LjG1.1_chr1	PGSB	three_prime_UTR	64235958	64236499	.	-	.	ID=LotjaGi1g1v0262400.1.three_prime_UTR.1;Parent=LotjaGi1g1v0262400.1
LjG1.1_chr1	PGSB	exon	64235958	64236865	.	-	.	ID=LotjaGi1g1v0262400.1.exon.1;Parent=LotjaGi1g1v0262400.1
LjG1.1_chr1	PGSB	CDS	64236500	64236865	.	-	0	ID=LotjaGi1g1v0262400.1.CDS.1;Parent=LotjaGi1g1v0262400.1
LjG1.1_chr1	PGSB	exon	64236969	64237097	.	-	.	ID=LotjaGi1g1v0262400.1.exon.2;Parent=LotjaGi1g1v0262400.1
LjG1.1_chr1	PGSB	CDS	64236969	64237097	.	-	0	ID=LotjaGi1g1v0262400.1.CDS.2;Parent=LotjaGi1g1v0262400.1
LjG1.1_chr1	PGSB	exon	64237515	64237829	.	-	.	ID=LotjaGi1g1v0262400.1.exon.3;Parent=LotjaGi1g1v0262400.1
LjG1.1_chr1	PGSB	CDS	64237515	64237829	.	-	0	ID=LotjaGi1g1v0262400.1.CDS.3;Parent=LotjaGi1g1v0262400.1
LjG1.1_chr1	PGSB	exon	64241502	64241627	.	-	.	ID=LotjaGi1g1v0262400.1.exon.4;Parent=LotjaGi1g1v0262400.1
LjG1.1_chr1	PGSB	CDS	64241502	64241627	.	-	0	ID=LotjaGi1g1v0262400.1.CDS.4;Parent=LotjaGi1g1v0262400.1
LjG1.1_chr1	PGSB	CDS	64242965	64243432	.	-	0	ID=LotjaGi1g1v0262400.1.CDS.5;Parent=LotjaGi1g1v0262400.1
LjG1.1_chr1	PGSB	exon	64242965	64243818	.	-	.	ID=LotjaGi1g1v0262400.1.exon.5;Parent=LotjaGi1g1v0262400.1
LjG1.1_chr1	PGSB	five_prime_UTR	64243433	64243818	.	-	.	ID=LotjaGi1g1v0262400.1.five_prime_UTR.2;Parent=LotjaGi1g1v0262400.1
###
###
###
###
###
LjG1.1_chr1	PGSB	gene	64372420	64381424	.	+	.	ID=LotjaGi1g1v0262900
LjG1.1_chr1	PGSB	mRNA	64372420	64381424	.	+	.	ID=LotjaGi1g1v0262900.1;Parent=LotjaGi1g1v0262900
LjG1.1_chr1	PGSB	five_prime_UTR	64372420	64372858	.	+	.	ID=LotjaGi1g1v0262900.1.five_prime_UTR.1;Parent=LotjaGi1g1v0262900.1
LjG1.1_chr1	PGSB	exon	64372420	64372874	.	+	.	ID=LotjaGi1g1v0262900.1.exon.1;Parent=LotjaGi1g1v0262900.1
LjG1.1_chr1	PGSB	CDS	64372859	64372874	.	+	0	ID=LotjaGi1g1v0262900.1.CDS.1;Parent=LotjaGi1g1v0262900.1
LjG1.1_chr1	PGSB	exon	64373237	64373323	.	+	.	ID=LotjaGi1g1v0262900.1.exon.2;Parent=LotjaGi1g1v0262900.1
LjG1.1_chr1	PGSB	CDS	64373237	64373323	.	+	2	ID=LotjaGi1g1v0262900.1.CDS.2;Parent=LotjaGi1g1v0262900.1
LjG1.1_chr1	PGSB	exon	64373471	64373583	.	+	.	ID=LotjaGi1g1v0262900.1.exon.3;Parent=LotjaGi1g1v0262900.1
LjG1.1_chr1	PGSB	CDS	64373471	64373583	.	+	2	ID=LotjaGi1g1v0262900.1.CDS.3;Parent=LotjaGi1g1v0262900.1
LjG1.1_chr1	PGSB	exon	64374132	64374248	.	+	.	ID=LotjaGi1g1v0262900.1.exon.4;Parent=LotjaGi1g1v0262900.1
LjG1.1_chr1	PGSB	CDS	64374132	64374248	.	+	0	ID=LotjaGi1g1v0262900.1.CDS.4;Parent=LotjaGi1g1v0262900.1
LjG1.1_chr1	PGSB	exon	64374328	64374424	.	+	.	ID=LotjaGi1g1v0262900.1.exon.5;Parent=LotjaGi1g1v0262900.1
LjG1.1_chr1	PGSB	CDS	64374328	64374424	.	+	0	ID=LotjaGi1g1v0262900.1.CDS.5;Parent=LotjaGi1g1v0262900.1
LjG1.1_chr1	PGSB	exon	64374741	64374814	.	+	.	ID=LotjaGi1g1v0262900.1.exon.6;Parent=LotjaGi1g1v0262900.1
LjG1.1_chr1	PGSB	CDS	64374741	64374814	.	+	2	ID=LotjaGi1g1v0262900.1.CDS.6;Parent=LotjaGi1g1v0262900.1
LjG1.1_chr1	PGSB	exon	64375844	64375897	.	+	.	ID=LotjaGi1g1v0262900.1.exon.7;Parent=LotjaGi1g1v0262900.1
LjG1.1_chr1	PGSB	CDS	64375844	64375897	.	+	0	ID=LotjaGi1g1v0262900.1.CDS.7;Parent=LotjaGi1g1v0262900.1
LjG1.1_chr1	PGSB	exon	64375983	64376084	.	+	.	ID=LotjaGi1g1v0262900.1.exon.8;Parent=LotjaGi1g1v0262900.1
LjG1.1_chr1	PGSB	CDS	64375983	64376084	.	+	0	ID=LotjaGi1g1v0262900.1.CDS.8;Parent=LotjaGi1g1v0262900.1
LjG1.1_chr1	PGSB	exon	64376275	64376333	.	+	.	ID=LotjaGi1g1v0262900.1.exon.9;Parent=LotjaGi1g1v0262900.1
LjG1.1_chr1	PGSB	CDS	64376275	64376333	.	+	0	ID=LotjaGi1g1v0262900.1.CDS.9;Parent=LotjaGi1g1v0262900.1
LjG1.1_chr1	PGSB	exon	64379872	64380082	.	+	.	ID=LotjaGi1g1v0262900.1.exon.10;Parent=LotjaGi1g1v0262900.1
LjG1.1_chr1	PGSB	CDS	64379872	64380082	.	+	1	ID=LotjaGi1g1v0262900.1.CDS.10;Parent=LotjaGi1g1v0262900.1
LjG1.1_chr1	PGSB	CDS	64380666	64380725	.	+	0	ID=LotjaGi1g1v0262900.1.CDS.11;Parent=LotjaGi1g1v0262900.1
LjG1.1_chr1	PGSB	exon	64380666	64381424	.	+	.	ID=LotjaGi1g1v0262900.1.exon.11;Parent=LotjaGi1g1v0262900.1
LjG1.1_chr1	PGSB	three_prime_UTR	64380726	64381424	.	+	.	ID=LotjaGi1g1v0262900.1.three_prime_UTR.2;Parent=LotjaGi1g1v0262900.1
###
LjG1.1_chr1	PGSB	gene	64439171	64441243	.	-	.	ID=LotjaGi1g1v0263000
LjG1.1_chr1	PGSB	mRNA	64439171	64441243	.	-	.	ID=LotjaGi1g1v0263000.1;Parent=LotjaGi1g1v0263000
LjG1.1_chr1	PGSB	three_prime_UTR	64439171	64439447	.	-	.	ID=LotjaGi1g1v0263000.1.three_prime_UTR.1;Parent=LotjaGi1g1v0263000.1
LjG1.1_chr1	PGSB	exon	64439171	64439519	.	-	.	ID=LotjaGi1g1v0263000.1.exon.1;Parent=LotjaGi1g1v0263000.1
LjG1.1_chr1	PGSB	CDS	64439448	64439519	.	-	0	ID=LotjaGi1g1v0263000.1.CDS.1;Parent=LotjaGi1g1v0263000.1
LjG1.1_chr1	PGSB	CDS	64440901	64441167	.	-	0	ID=LotjaGi1g1v0263000.1.CDS.2;Parent=LotjaGi1g1v0263000.1
LjG1.1_chr1	PGSB	exon	64440901	64441243	.	-	.	ID=LotjaGi1g1v0263000.1.exon.2;Parent=LotjaGi1g1v0263000.1
LjG1.1_chr1	PGSB	five_prime_UTR	64441168	64441243	.	-	.	ID=LotjaGi1g1v0263000.1.five_prime_UTR.2;Parent=LotjaGi1g1v0263000.1
###
###
LjG1.1_chr1	PGSB	gene	64479055	64504718	.	+	.	ID=LotjaGi1g1v0263200
LjG1.1_chr1	PGSB	mRNA	64479055	64482242	.	+	.	ID=LotjaGi1g1v0263200.1;Parent=LotjaGi1g1v0263200
LjG1.1_chr1	PGSB	five_prime_UTR	64479055	64479198	.	+	.	ID=LotjaGi1g1v0263200.1.five_prime_UTR.1;Parent=LotjaGi1g1v0263200.1
LjG1.1_chr1	PGSB	exon	64479055	64479311	.	+	.	ID=LotjaGi1g1v0263200.1.exon.1;Parent=LotjaGi1g1v0263200.1
LjG1.1_chr1	PGSB	CDS	64479199	64479311	.	+	0	ID=LotjaGi1g1v0263200.1.CDS.1;Parent=LotjaGi1g1v0263200.1
LjG1.1_chr1	PGSB	exon	64479393	64479544	.	+	.	ID=LotjaGi1g1v0263200.1.exon.2;Parent=LotjaGi1g1v0263200.1
LjG1.1_chr1	PGSB	CDS	64479393	64479544	.	+	1	ID=LotjaGi1g1v0263200.1.CDS.2;Parent=LotjaGi1g1v0263200.1
LjG1.1_chr1	PGSB	exon	64480036	64480151	.	+	.	ID=LotjaGi1g1v0263200.1.exon.3;Parent=LotjaGi1g1v0263200.1
LjG1.1_chr1	PGSB	CDS	64480036	64480151	.	+	2	ID=LotjaGi1g1v0263200.1.CDS.3;Parent=LotjaGi1g1v0263200.1
LjG1.1_chr1	PGSB	exon	64481437	64481869	.	+	.	ID=LotjaGi1g1v0263200.1.exon.4;Parent=LotjaGi1g1v0263200.1
LjG1.1_chr1	PGSB	CDS	64481437	64481869	.	+	0	ID=LotjaGi1g1v0263200.1.CDS.4;Parent=LotjaGi1g1v0263200.1
LjG1.1_chr1	PGSB	CDS	64481983	64481993	.	+	2	ID=LotjaGi1g1v0263200.1.CDS.5;Parent=LotjaGi1g1v0263200.1
LjG1.1_chr1	PGSB	exon	64481983	64482242	.	+	.	ID=LotjaGi1g1v0263200.1.exon.5;Parent=LotjaGi1g1v0263200.1
LjG1.1_chr1	PGSB	three_prime_UTR	64481994	64482242	.	+	.	ID=LotjaGi1g1v0263200.1.three_prime_UTR.2;Parent=LotjaGi1g1v0263200.1
LjG1.1_chr1	PGSB	mRNA	64479064	64504718	.	+	.	ID=LotjaGi1g1v0263200.2;Parent=LotjaGi1g1v0263200
LjG1.1_chr1	PGSB	five_prime_UTR	64479064	64479198	.	+	.	ID=LotjaGi1g1v0263200.2.five_prime_UTR.1;Parent=LotjaGi1g1v0263200.2
LjG1.1_chr1	PGSB	exon	64479064	64479311	.	+	.	ID=LotjaGi1g1v0263200.2.exon.1;Parent=LotjaGi1g1v0263200.2
LjG1.1_chr1	PGSB	CDS	64479199	64479311	.	+	0	ID=LotjaGi1g1v0263200.2.CDS.1;Parent=LotjaGi1g1v0263200.2
LjG1.1_chr1	PGSB	exon	64479393	64479544	.	+	.	ID=LotjaGi1g1v0263200.2.exon.2;Parent=LotjaGi1g1v0263200.2
LjG1.1_chr1	PGSB	CDS	64479393	64479544	.	+	1	ID=LotjaGi1g1v0263200.2.CDS.2;Parent=LotjaGi1g1v0263200.2
LjG1.1_chr1	PGSB	exon	64480036	64480151	.	+	.	ID=LotjaGi1g1v0263200.2.exon.3;Parent=LotjaGi1g1v0263200.2
LjG1.1_chr1	PGSB	CDS	64480036	64480151	.	+	2	ID=LotjaGi1g1v0263200.2.CDS.3;Parent=LotjaGi1g1v0263200.2
LjG1.1_chr1	PGSB	exon	64481437	64482044	.	+	.	ID=LotjaGi1g1v0263200.2.exon.4;Parent=LotjaGi1g1v0263200.2
LjG1.1_chr1	PGSB	CDS	64481437	64482044	.	+	0	ID=LotjaGi1g1v0263200.2.CDS.4;Parent=LotjaGi1g1v0263200.2
LjG1.1_chr1	PGSB	CDS	64483607	64483694	.	+	1	ID=LotjaGi1g1v0263200.2.CDS.5;Parent=LotjaGi1g1v0263200.2
LjG1.1_chr1	PGSB	exon	64483607	64485896	.	+	.	ID=LotjaGi1g1v0263200.2.exon.5;Parent=LotjaGi1g1v0263200.2
LjG1.1_chr1	PGSB	three_prime_UTR	64483695	64485896	.	+	.	ID=LotjaGi1g1v0263200.2.three_prime_UTR.2;Parent=LotjaGi1g1v0263200.2
LjG1.1_chr1	PGSB	exon	64489406	64489501	.	+	.	ID=LotjaGi1g1v0263200.2.exon.6;Parent=LotjaGi1g1v0263200.2
LjG1.1_chr1	PGSB	three_prime_UTR	64489406	64489501	.	+	.	ID=LotjaGi1g1v0263200.2.three_prime_UTR.3;Parent=LotjaGi1g1v0263200.2
LjG1.1_chr1	PGSB	exon	64489628	64489740	.	+	.	ID=LotjaGi1g1v0263200.2.exon.7;Parent=LotjaGi1g1v0263200.2
LjG1.1_chr1	PGSB	three_prime_UTR	64489628	64489740	.	+	.	ID=LotjaGi1g1v0263200.2.three_prime_UTR.4;Parent=LotjaGi1g1v0263200.2
LjG1.1_chr1	PGSB	exon	64489966	64490032	.	+	.	ID=LotjaGi1g1v0263200.2.exon.8;Parent=LotjaGi1g1v0263200.2
LjG1.1_chr1	PGSB	three_prime_UTR	64489966	64490032	.	+	.	ID=LotjaGi1g1v0263200.2.three_prime_UTR.5;Parent=LotjaGi1g1v0263200.2
LjG1.1_chr1	PGSB	exon	64490593	64490685	.	+	.	ID=LotjaGi1g1v0263200.2.exon.9;Parent=LotjaGi1g1v0263200.2
LjG1.1_chr1	PGSB	three_prime_UTR	64490593	64490685	.	+	.	ID=LotjaGi1g1v0263200.2.three_prime_UTR.6;Parent=LotjaGi1g1v0263200.2
LjG1.1_chr1	PGSB	exon	64490779	64490922	.	+	.	ID=LotjaGi1g1v0263200.2.exon.10;Parent=LotjaGi1g1v0263200.2
LjG1.1_chr1	PGSB	three_prime_UTR	64490779	64490922	.	+	.	ID=LotjaGi1g1v0263200.2.three_prime_UTR.7;Parent=LotjaGi1g1v0263200.2
LjG1.1_chr1	PGSB	exon	64491263	64491357	.	+	.	ID=LotjaGi1g1v0263200.2.exon.11;Parent=LotjaGi1g1v0263200.2
LjG1.1_chr1	PGSB	three_prime_UTR	64491263	64491357	.	+	.	ID=LotjaGi1g1v0263200.2.three_prime_UTR.8;Parent=LotjaGi1g1v0263200.2
LjG1.1_chr1	PGSB	exon	64491452	64491557	.	+	.	ID=LotjaGi1g1v0263200.2.exon.12;Parent=LotjaGi1g1v0263200.2
LjG1.1_chr1	PGSB	three_prime_UTR	64491452	64491557	.	+	.	ID=LotjaGi1g1v0263200.2.three_prime_UTR.9;Parent=LotjaGi1g1v0263200.2
LjG1.1_chr1	PGSB	exon	64491949	64492033	.	+	.	ID=LotjaGi1g1v0263200.2.exon.13;Parent=LotjaGi1g1v0263200.2
LjG1.1_chr1	PGSB	three_prime_UTR	64491949	64492033	.	+	.	ID=LotjaGi1g1v0263200.2.three_prime_UTR.10;Parent=LotjaGi1g1v0263200.2
LjG1.1_chr1	PGSB	exon	64492115	64492233	.	+	.	ID=LotjaGi1g1v0263200.2.exon.14;Parent=LotjaGi1g1v0263200.2
LjG1.1_chr1	PGSB	three_prime_UTR	64492115	64492233	.	+	.	ID=LotjaGi1g1v0263200.2.three_prime_UTR.11;Parent=LotjaGi1g1v0263200.2
LjG1.1_chr1	PGSB	exon	64492348	64492509	.	+	.	ID=LotjaGi1g1v0263200.2.exon.15;Parent=LotjaGi1g1v0263200.2
LjG1.1_chr1	PGSB	three_prime_UTR	64492348	64492509	.	+	.	ID=LotjaGi1g1v0263200.2.three_prime_UTR.12;Parent=LotjaGi1g1v0263200.2
LjG1.1_chr1	PGSB	exon	64492800	64492981	.	+	.	ID=LotjaGi1g1v0263200.2.exon.16;Parent=LotjaGi1g1v0263200.2
LjG1.1_chr1	PGSB	three_prime_UTR	64492800	64492981	.	+	.	ID=LotjaGi1g1v0263200.2.three_prime_UTR.13;Parent=LotjaGi1g1v0263200.2
LjG1.1_chr1	PGSB	exon	64493090	64493522	.	+	.	ID=LotjaGi1g1v0263200.2.exon.17;Parent=LotjaGi1g1v0263200.2
LjG1.1_chr1	PGSB	three_prime_UTR	64493090	64493522	.	+	.	ID=LotjaGi1g1v0263200.2.three_prime_UTR.14;Parent=LotjaGi1g1v0263200.2
LjG1.1_chr1	PGSB	exon	64494068	64494160	.	+	.	ID=LotjaGi1g1v0263200.2.exon.18;Parent=LotjaGi1g1v0263200.2
LjG1.1_chr1	PGSB	three_prime_UTR	64494068	64494160	.	+	.	ID=LotjaGi1g1v0263200.2.three_prime_UTR.15;Parent=LotjaGi1g1v0263200.2
LjG1.1_chr1	PGSB	exon	64494450	64494554	.	+	.	ID=LotjaGi1g1v0263200.2.exon.19;Parent=LotjaGi1g1v0263200.2
LjG1.1_chr1	PGSB	three_prime_UTR	64494450	64494554	.	+	.	ID=LotjaGi1g1v0263200.2.three_prime_UTR.16;Parent=LotjaGi1g1v0263200.2
LjG1.1_chr1	PGSB	exon	64494769	64494914	.	+	.	ID=LotjaGi1g1v0263200.2.exon.20;Parent=LotjaGi1g1v0263200.2
LjG1.1_chr1	PGSB	three_prime_UTR	64494769	64494914	.	+	.	ID=LotjaGi1g1v0263200.2.three_prime_UTR.17;Parent=LotjaGi1g1v0263200.2
LjG1.1_chr1	PGSB	exon	64495104	64504718	.	+	.	ID=LotjaGi1g1v0263200.2.exon.21;Parent=LotjaGi1g1v0263200.2
LjG1.1_chr1	PGSB	three_prime_UTR	64495104	64504718	.	+	.	ID=LotjaGi1g1v0263200.2.three_prime_UTR.18;Parent=LotjaGi1g1v0263200.2
LjG1.1_chr1	PGSB	mRNA	64485360	64496138	.	+	.	ID=LotjaGi1g1v0263200.3;Parent=LotjaGi1g1v0263200
LjG1.1_chr1	PGSB	five_prime_UTR	64485360	64485704	.	+	.	ID=LotjaGi1g1v0263200.3.five_prime_UTR.1;Parent=LotjaGi1g1v0263200.3
LjG1.1_chr1	PGSB	exon	64485360	64485896	.	+	.	ID=LotjaGi1g1v0263200.3.exon.1;Parent=LotjaGi1g1v0263200.3
LjG1.1_chr1	PGSB	CDS	64485705	64485896	.	+	0	ID=LotjaGi1g1v0263200.3.CDS.1;Parent=LotjaGi1g1v0263200.3
LjG1.1_chr1	PGSB	exon	64489406	64489501	.	+	.	ID=LotjaGi1g1v0263200.3.exon.2;Parent=LotjaGi1g1v0263200.3
LjG1.1_chr1	PGSB	CDS	64489406	64489501	.	+	0	ID=LotjaGi1g1v0263200.3.CDS.2;Parent=LotjaGi1g1v0263200.3
LjG1.1_chr1	PGSB	exon	64489628	64489740	.	+	.	ID=LotjaGi1g1v0263200.3.exon.3;Parent=LotjaGi1g1v0263200.3
LjG1.1_chr1	PGSB	CDS	64489628	64489740	.	+	0	ID=LotjaGi1g1v0263200.3.CDS.3;Parent=LotjaGi1g1v0263200.3
LjG1.1_chr1	PGSB	exon	64489966	64490032	.	+	.	ID=LotjaGi1g1v0263200.3.exon.4;Parent=LotjaGi1g1v0263200.3
LjG1.1_chr1	PGSB	CDS	64489966	64490032	.	+	1	ID=LotjaGi1g1v0263200.3.CDS.4;Parent=LotjaGi1g1v0263200.3
LjG1.1_chr1	PGSB	exon	64490593	64490685	.	+	.	ID=LotjaGi1g1v0263200.3.exon.5;Parent=LotjaGi1g1v0263200.3
LjG1.1_chr1	PGSB	CDS	64490593	64490685	.	+	0	ID=LotjaGi1g1v0263200.3.CDS.5;Parent=LotjaGi1g1v0263200.3
LjG1.1_chr1	PGSB	exon	64490779	64490922	.	+	.	ID=LotjaGi1g1v0263200.3.exon.6;Parent=LotjaGi1g1v0263200.3
LjG1.1_chr1	PGSB	CDS	64490779	64490922	.	+	0	ID=LotjaGi1g1v0263200.3.CDS.6;Parent=LotjaGi1g1v0263200.3
LjG1.1_chr1	PGSB	exon	64491263	64491357	.	+	.	ID=LotjaGi1g1v0263200.3.exon.7;Parent=LotjaGi1g1v0263200.3
LjG1.1_chr1	PGSB	CDS	64491263	64491357	.	+	0	ID=LotjaGi1g1v0263200.3.CDS.7;Parent=LotjaGi1g1v0263200.3
LjG1.1_chr1	PGSB	exon	64491452	64491557	.	+	.	ID=LotjaGi1g1v0263200.3.exon.8;Parent=LotjaGi1g1v0263200.3
LjG1.1_chr1	PGSB	CDS	64491452	64491557	.	+	1	ID=LotjaGi1g1v0263200.3.CDS.8;Parent=LotjaGi1g1v0263200.3
LjG1.1_chr1	PGSB	exon	64491949	64492033	.	+	.	ID=LotjaGi1g1v0263200.3.exon.9;Parent=LotjaGi1g1v0263200.3
LjG1.1_chr1	PGSB	CDS	64491949	64492033	.	+	0	ID=LotjaGi1g1v0263200.3.CDS.9;Parent=LotjaGi1g1v0263200.3
LjG1.1_chr1	PGSB	exon	64492115	64492233	.	+	.	ID=LotjaGi1g1v0263200.3.exon.10;Parent=LotjaGi1g1v0263200.3
LjG1.1_chr1	PGSB	CDS	64492115	64492233	.	+	2	ID=LotjaGi1g1v0263200.3.CDS.10;Parent=LotjaGi1g1v0263200.3
LjG1.1_chr1	PGSB	exon	64492348	64492509	.	+	.	ID=LotjaGi1g1v0263200.3.exon.11;Parent=LotjaGi1g1v0263200.3
LjG1.1_chr1	PGSB	CDS	64492348	64492509	.	+	0	ID=LotjaGi1g1v0263200.3.CDS.11;Parent=LotjaGi1g1v0263200.3
LjG1.1_chr1	PGSB	exon	64492800	64492981	.	+	.	ID=LotjaGi1g1v0263200.3.exon.12;Parent=LotjaGi1g1v0263200.3
LjG1.1_chr1	PGSB	CDS	64492800	64492981	.	+	0	ID=LotjaGi1g1v0263200.3.CDS.12;Parent=LotjaGi1g1v0263200.3
LjG1.1_chr1	PGSB	exon	64493090	64493181	.	+	.	ID=LotjaGi1g1v0263200.3.exon.13;Parent=LotjaGi1g1v0263200.3
LjG1.1_chr1	PGSB	CDS	64493090	64493181	.	+	1	ID=LotjaGi1g1v0263200.3.CDS.13;Parent=LotjaGi1g1v0263200.3
LjG1.1_chr1	PGSB	exon	64493413	64493522	.	+	.	ID=LotjaGi1g1v0263200.3.exon.14;Parent=LotjaGi1g1v0263200.3
LjG1.1_chr1	PGSB	CDS	64493413	64493522	.	+	2	ID=LotjaGi1g1v0263200.3.CDS.14;Parent=LotjaGi1g1v0263200.3
LjG1.1_chr1	PGSB	exon	64494068	64494160	.	+	.	ID=LotjaGi1g1v0263200.3.exon.15;Parent=LotjaGi1g1v0263200.3
LjG1.1_chr1	PGSB	CDS	64494068	64494160	.	+	0	ID=LotjaGi1g1v0263200.3.CDS.15;Parent=LotjaGi1g1v0263200.3
LjG1.1_chr1	PGSB	exon	64494450	64494554	.	+	.	ID=LotjaGi1g1v0263200.3.exon.16;Parent=LotjaGi1g1v0263200.3
LjG1.1_chr1	PGSB	CDS	64494450	64494554	.	+	0	ID=LotjaGi1g1v0263200.3.CDS.16;Parent=LotjaGi1g1v0263200.3
LjG1.1_chr1	PGSB	exon	64494769	64494914	.	+	.	ID=LotjaGi1g1v0263200.3.exon.17;Parent=LotjaGi1g1v0263200.3
LjG1.1_chr1	PGSB	CDS	64494769	64494914	.	+	0	ID=LotjaGi1g1v0263200.3.CDS.17;Parent=LotjaGi1g1v0263200.3
LjG1.1_chr1	PGSB	CDS	64495104	64495215	.	+	1	ID=LotjaGi1g1v0263200.3.CDS.18;Parent=LotjaGi1g1v0263200.3
LjG1.1_chr1	PGSB	exon	64495104	64496138	.	+	.	ID=LotjaGi1g1v0263200.3.exon.18;Parent=LotjaGi1g1v0263200.3
LjG1.1_chr1	PGSB	three_prime_UTR	64495216	64496138	.	+	.	ID=LotjaGi1g1v0263200.3.three_prime_UTR.2;Parent=LotjaGi1g1v0263200.3
###
LjG1.1_chr1	PGSB	gene	64491146	64504718	.	-	.	ID=LotjaGi1g1v0263300
LjG1.1_chr1	PGSB	mRNA	64491146	64504718	.	-	.	ID=LotjaGi1g1v0263300.1;Parent=LotjaGi1g1v0263300
LjG1.1_chr1	PGSB	exon	64491146	64496119	.	-	.	ID=LotjaGi1g1v0263300.1.exon.1;Parent=LotjaGi1g1v0263300.1
LjG1.1_chr1	PGSB	three_prime_UTR	64491146	64496119	.	-	.	ID=LotjaGi1g1v0263300.1.three_prime_UTR.1;Parent=LotjaGi1g1v0263300.1
LjG1.1_chr1	PGSB	exon	64496237	64496636	.	-	.	ID=LotjaGi1g1v0263300.1.exon.2;Parent=LotjaGi1g1v0263300.1
LjG1.1_chr1	PGSB	three_prime_UTR	64496237	64496636	.	-	.	ID=LotjaGi1g1v0263300.1.three_prime_UTR.2;Parent=LotjaGi1g1v0263300.1
LjG1.1_chr1	PGSB	three_prime_UTR	64496709	64498082	.	-	.	ID=LotjaGi1g1v0263300.1.three_prime_UTR.3;Parent=LotjaGi1g1v0263300.1
LjG1.1_chr1	PGSB	exon	64496709	64498153	.	-	.	ID=LotjaGi1g1v0263300.1.exon.3;Parent=LotjaGi1g1v0263300.1
LjG1.1_chr1	PGSB	CDS	64498083	64498153	.	-	2	ID=LotjaGi1g1v0263300.1.CDS.1;Parent=LotjaGi1g1v0263300.1
LjG1.1_chr1	PGSB	exon	64500239	64500467	.	-	.	ID=LotjaGi1g1v0263300.1.exon.4;Parent=LotjaGi1g1v0263300.1
LjG1.1_chr1	PGSB	CDS	64500239	64500467	.	-	0	ID=LotjaGi1g1v0263300.1.CDS.2;Parent=LotjaGi1g1v0263300.1
LjG1.1_chr1	PGSB	exon	64500910	64501120	.	-	.	ID=LotjaGi1g1v0263300.1.exon.5;Parent=LotjaGi1g1v0263300.1
LjG1.1_chr1	PGSB	CDS	64500910	64501120	.	-	1	ID=LotjaGi1g1v0263300.1.CDS.3;Parent=LotjaGi1g1v0263300.1
LjG1.1_chr1	PGSB	CDS	64501782	64502467	.	-	0	ID=LotjaGi1g1v0263300.1.CDS.4;Parent=LotjaGi1g1v0263300.1
LjG1.1_chr1	PGSB	exon	64501782	64504718	.	-	.	ID=LotjaGi1g1v0263300.1.exon.6;Parent=LotjaGi1g1v0263300.1
LjG1.1_chr1	PGSB	five_prime_UTR	64502468	64504718	.	-	.	ID=LotjaGi1g1v0263300.1.five_prime_UTR.4;Parent=LotjaGi1g1v0263300.1
###
###
###
###
###
LjG1.1_chr1	PGSB	gene	64610829	64614666	.	-	.	ID=LotjaGi1g1v0263800
LjG1.1_chr1	PGSB	mRNA	64610829	64614666	.	-	.	ID=LotjaGi1g1v0263800.1;Parent=LotjaGi1g1v0263800
LjG1.1_chr1	PGSB	three_prime_UTR	64610829	64611112	.	-	.	ID=LotjaGi1g1v0263800.1.three_prime_UTR.1;Parent=LotjaGi1g1v0263800.1
LjG1.1_chr1	PGSB	exon	64610829	64611292	.	-	.	ID=LotjaGi1g1v0263800.1.exon.1;Parent=LotjaGi1g1v0263800.1
LjG1.1_chr1	PGSB	CDS	64611113	64611292	.	-	0	ID=LotjaGi1g1v0263800.1.CDS.1;Parent=LotjaGi1g1v0263800.1
LjG1.1_chr1	PGSB	exon	64611385	64611515	.	-	.	ID=LotjaGi1g1v0263800.1.exon.2;Parent=LotjaGi1g1v0263800.1
LjG1.1_chr1	PGSB	CDS	64611385	64611515	.	-	2	ID=LotjaGi1g1v0263800.1.CDS.2;Parent=LotjaGi1g1v0263800.1
LjG1.1_chr1	PGSB	exon	64611908	64612237	.	-	.	ID=LotjaGi1g1v0263800.1.exon.3;Parent=LotjaGi1g1v0263800.1
LjG1.1_chr1	PGSB	CDS	64611908	64612237	.	-	2	ID=LotjaGi1g1v0263800.1.CDS.3;Parent=LotjaGi1g1v0263800.1
LjG1.1_chr1	PGSB	exon	64612788	64612986	.	-	.	ID=LotjaGi1g1v0263800.1.exon.4;Parent=LotjaGi1g1v0263800.1
LjG1.1_chr1	PGSB	CDS	64612788	64612986	.	-	0	ID=LotjaGi1g1v0263800.1.CDS.4;Parent=LotjaGi1g1v0263800.1
LjG1.1_chr1	PGSB	exon	64613703	64613896	.	-	.	ID=LotjaGi1g1v0263800.1.exon.5;Parent=LotjaGi1g1v0263800.1
LjG1.1_chr1	PGSB	CDS	64613703	64613896	.	-	2	ID=LotjaGi1g1v0263800.1.CDS.5;Parent=LotjaGi1g1v0263800.1
LjG1.1_chr1	PGSB	CDS	64614385	64614607	.	-	0	ID=LotjaGi1g1v0263800.1.CDS.6;Parent=LotjaGi1g1v0263800.1
LjG1.1_chr1	PGSB	exon	64614385	64614666	.	-	.	ID=LotjaGi1g1v0263800.1.exon.6;Parent=LotjaGi1g1v0263800.1
LjG1.1_chr1	PGSB	five_prime_UTR	64614608	64614666	.	-	.	ID=LotjaGi1g1v0263800.1.five_prime_UTR.2;Parent=LotjaGi1g1v0263800.1
###
###
LjG1.1_chr1	PGSB	gene	64650364	64665077	.	+	.	ID=LotjaGi1g1v0264000
LjG1.1_chr1	PGSB	mRNA	64650364	64665077	.	+	.	ID=LotjaGi1g1v0264000.1;Parent=LotjaGi1g1v0264000
LjG1.1_chr1	PGSB	five_prime_UTR	64650364	64650834	.	+	.	ID=LotjaGi1g1v0264000.1.five_prime_UTR.1;Parent=LotjaGi1g1v0264000.1
LjG1.1_chr1	PGSB	exon	64650364	64650853	.	+	.	ID=LotjaGi1g1v0264000.1.exon.1;Parent=LotjaGi1g1v0264000.1
LjG1.1_chr1	PGSB	CDS	64650835	64650853	.	+	0	ID=LotjaGi1g1v0264000.1.CDS.1;Parent=LotjaGi1g1v0264000.1
LjG1.1_chr1	PGSB	exon	64650993	64651535	.	+	.	ID=LotjaGi1g1v0264000.1.exon.2;Parent=LotjaGi1g1v0264000.1
LjG1.1_chr1	PGSB	CDS	64650993	64651535	.	+	2	ID=LotjaGi1g1v0264000.1.CDS.2;Parent=LotjaGi1g1v0264000.1
LjG1.1_chr1	PGSB	exon	64651722	64652251	.	+	.	ID=LotjaGi1g1v0264000.1.exon.3;Parent=LotjaGi1g1v0264000.1
LjG1.1_chr1	PGSB	CDS	64651722	64652251	.	+	2	ID=LotjaGi1g1v0264000.1.CDS.3;Parent=LotjaGi1g1v0264000.1
LjG1.1_chr1	PGSB	exon	64661967	64662330	.	+	.	ID=LotjaGi1g1v0264000.1.exon.4;Parent=LotjaGi1g1v0264000.1
LjG1.1_chr1	PGSB	CDS	64661967	64662330	.	+	0	ID=LotjaGi1g1v0264000.1.CDS.4;Parent=LotjaGi1g1v0264000.1
LjG1.1_chr1	PGSB	exon	64662397	64662470	.	+	.	ID=LotjaGi1g1v0264000.1.exon.5;Parent=LotjaGi1g1v0264000.1
LjG1.1_chr1	PGSB	CDS	64662397	64662470	.	+	2	ID=LotjaGi1g1v0264000.1.CDS.5;Parent=LotjaGi1g1v0264000.1
LjG1.1_chr1	PGSB	exon	64662821	64662948	.	+	.	ID=LotjaGi1g1v0264000.1.exon.6;Parent=LotjaGi1g1v0264000.1
LjG1.1_chr1	PGSB	CDS	64662821	64662948	.	+	0	ID=LotjaGi1g1v0264000.1.CDS.6;Parent=LotjaGi1g1v0264000.1
LjG1.1_chr1	PGSB	exon	64663480	64663553	.	+	.	ID=LotjaGi1g1v0264000.1.exon.7;Parent=LotjaGi1g1v0264000.1
LjG1.1_chr1	PGSB	CDS	64663480	64663553	.	+	1	ID=LotjaGi1g1v0264000.1.CDS.7;Parent=LotjaGi1g1v0264000.1
LjG1.1_chr1	PGSB	exon	64663667	64663851	.	+	.	ID=LotjaGi1g1v0264000.1.exon.8;Parent=LotjaGi1g1v0264000.1
LjG1.1_chr1	PGSB	CDS	64663667	64663851	.	+	2	ID=LotjaGi1g1v0264000.1.CDS.8;Parent=LotjaGi1g1v0264000.1
LjG1.1_chr1	PGSB	CDS	64664075	64664536	.	+	0	ID=LotjaGi1g1v0264000.1.CDS.9;Parent=LotjaGi1g1v0264000.1
LjG1.1_chr1	PGSB	exon	64664075	64665077	.	+	.	ID=LotjaGi1g1v0264000.1.exon.9;Parent=LotjaGi1g1v0264000.1
LjG1.1_chr1	PGSB	three_prime_UTR	64664537	64665077	.	+	.	ID=LotjaGi1g1v0264000.1.three_prime_UTR.2;Parent=LotjaGi1g1v0264000.1
LjG1.1_chr1	PGSB	mRNA	64650974	64664536	.	+	.	ID=LotjaGi1g1v0264000.2;Parent=LotjaGi1g1v0264000
LjG1.1_chr1	PGSB	exon	64650974	64651535	.	+	.	ID=LotjaGi1g1v0264000.2.exon.1;Parent=LotjaGi1g1v0264000.2
LjG1.1_chr1	PGSB	CDS	64651181	64651535	.	+	0	ID=LotjaGi1g1v0264000.2.CDS.1;Parent=LotjaGi1g1v0264000.2
LjG1.1_chr1	PGSB	exon	64651722	64652251	.	+	.	ID=LotjaGi1g1v0264000.2.exon.2;Parent=LotjaGi1g1v0264000.2
LjG1.1_chr1	PGSB	CDS	64651722	64652251	.	+	2	ID=LotjaGi1g1v0264000.2.CDS.2;Parent=LotjaGi1g1v0264000.2
LjG1.1_chr1	PGSB	exon	64661967	64662330	.	+	.	ID=LotjaGi1g1v0264000.2.exon.3;Parent=LotjaGi1g1v0264000.2
LjG1.1_chr1	PGSB	CDS	64661967	64662330	.	+	0	ID=LotjaGi1g1v0264000.2.CDS.3;Parent=LotjaGi1g1v0264000.2
LjG1.1_chr1	PGSB	exon	64662397	64662470	.	+	.	ID=LotjaGi1g1v0264000.2.exon.4;Parent=LotjaGi1g1v0264000.2
LjG1.1_chr1	PGSB	CDS	64662397	64662470	.	+	2	ID=LotjaGi1g1v0264000.2.CDS.4;Parent=LotjaGi1g1v0264000.2
LjG1.1_chr1	PGSB	exon	64662821	64662948	.	+	.	ID=LotjaGi1g1v0264000.2.exon.5;Parent=LotjaGi1g1v0264000.2
LjG1.1_chr1	PGSB	CDS	64662821	64662948	.	+	0	ID=LotjaGi1g1v0264000.2.CDS.5;Parent=LotjaGi1g1v0264000.2
LjG1.1_chr1	PGSB	exon	64663480	64663553	.	+	.	ID=LotjaGi1g1v0264000.2.exon.6;Parent=LotjaGi1g1v0264000.2
LjG1.1_chr1	PGSB	CDS	64663480	64663553	.	+	1	ID=LotjaGi1g1v0264000.2.CDS.6;Parent=LotjaGi1g1v0264000.2
LjG1.1_chr1	PGSB	exon	64663667	64663851	.	+	.	ID=LotjaGi1g1v0264000.2.exon.7;Parent=LotjaGi1g1v0264000.2
LjG1.1_chr1	PGSB	CDS	64663667	64663851	.	+	2	ID=LotjaGi1g1v0264000.2.CDS.7;Parent=LotjaGi1g1v0264000.2
LjG1.1_chr1	PGSB	exon	64664075	64664536	.	+	.	ID=LotjaGi1g1v0264000.2.exon.8;Parent=LotjaGi1g1v0264000.2
LjG1.1_chr1	PGSB	CDS	64664075	64664536	.	+	0	ID=LotjaGi1g1v0264000.2.CDS.8;Parent=LotjaGi1g1v0264000.2
###
LjG1.1_chr1	PGSB	gene	64670921	64680542	.	+	.	ID=LotjaGi1g1v0264100
LjG1.1_chr1	PGSB	mRNA	64670921	64680542	.	+	.	ID=LotjaGi1g1v0264100.1;Parent=LotjaGi1g1v0264100
LjG1.1_chr1	PGSB	five_prime_UTR	64670921	64671063	.	+	.	ID=LotjaGi1g1v0264100.1.five_prime_UTR.1;Parent=LotjaGi1g1v0264100.1
LjG1.1_chr1	PGSB	exon	64670921	64671138	.	+	.	ID=LotjaGi1g1v0264100.1.exon.1;Parent=LotjaGi1g1v0264100.1
LjG1.1_chr1	PGSB	CDS	64671064	64671138	.	+	0	ID=LotjaGi1g1v0264100.1.CDS.1;Parent=LotjaGi1g1v0264100.1
LjG1.1_chr1	PGSB	exon	64672887	64672934	.	+	.	ID=LotjaGi1g1v0264100.1.exon.2;Parent=LotjaGi1g1v0264100.1
LjG1.1_chr1	PGSB	CDS	64672887	64672934	.	+	0	ID=LotjaGi1g1v0264100.1.CDS.2;Parent=LotjaGi1g1v0264100.1
LjG1.1_chr1	PGSB	exon	64673008	64673054	.	+	.	ID=LotjaGi1g1v0264100.1.exon.3;Parent=LotjaGi1g1v0264100.1
LjG1.1_chr1	PGSB	CDS	64673008	64673054	.	+	0	ID=LotjaGi1g1v0264100.1.CDS.3;Parent=LotjaGi1g1v0264100.1
LjG1.1_chr1	PGSB	exon	64674168	64674234	.	+	.	ID=LotjaGi1g1v0264100.1.exon.4;Parent=LotjaGi1g1v0264100.1
LjG1.1_chr1	PGSB	CDS	64674168	64674234	.	+	1	ID=LotjaGi1g1v0264100.1.CDS.4;Parent=LotjaGi1g1v0264100.1
LjG1.1_chr1	PGSB	exon	64674316	64674359	.	+	.	ID=LotjaGi1g1v0264100.1.exon.5;Parent=LotjaGi1g1v0264100.1
LjG1.1_chr1	PGSB	CDS	64674316	64674359	.	+	0	ID=LotjaGi1g1v0264100.1.CDS.5;Parent=LotjaGi1g1v0264100.1
LjG1.1_chr1	PGSB	exon	64674598	64674655	.	+	.	ID=LotjaGi1g1v0264100.1.exon.6;Parent=LotjaGi1g1v0264100.1
LjG1.1_chr1	PGSB	CDS	64674598	64674655	.	+	1	ID=LotjaGi1g1v0264100.1.CDS.6;Parent=LotjaGi1g1v0264100.1
LjG1.1_chr1	PGSB	CDS	64674748	64674798	.	+	0	ID=LotjaGi1g1v0264100.1.CDS.7;Parent=LotjaGi1g1v0264100.1
LjG1.1_chr1	PGSB	exon	64674748	64680542	.	+	.	ID=LotjaGi1g1v0264100.1.exon.7;Parent=LotjaGi1g1v0264100.1
LjG1.1_chr1	PGSB	three_prime_UTR	64674799	64680542	.	+	.	ID=LotjaGi1g1v0264100.1.three_prime_UTR.2;Parent=LotjaGi1g1v0264100.1
###
LjG1.1_chr1	PGSB	gene	64670921	64680542	.	-	.	ID=LotjaGi1g1v0264200
LjG1.1_chr1	PGSB	mRNA	64670921	64680542	.	-	.	ID=LotjaGi1g1v0264200.1;Parent=LotjaGi1g1v0264200
LjG1.1_chr1	PGSB	three_prime_UTR	64670921	64676014	.	-	.	ID=LotjaGi1g1v0264200.1.three_prime_UTR.1;Parent=LotjaGi1g1v0264200.1
LjG1.1_chr1	PGSB	exon	64670921	64676347	.	-	.	ID=LotjaGi1g1v0264200.1.exon.1;Parent=LotjaGi1g1v0264200.1
LjG1.1_chr1	PGSB	CDS	64676015	64676347	.	-	0	ID=LotjaGi1g1v0264200.1.CDS.1;Parent=LotjaGi1g1v0264200.1
LjG1.1_chr1	PGSB	exon	64676449	64676544	.	-	.	ID=LotjaGi1g1v0264200.1.exon.2;Parent=LotjaGi1g1v0264200.1
LjG1.1_chr1	PGSB	CDS	64676449	64676544	.	-	0	ID=LotjaGi1g1v0264200.1.CDS.2;Parent=LotjaGi1g1v0264200.1
LjG1.1_chr1	PGSB	exon	64676628	64676759	.	-	.	ID=LotjaGi1g1v0264200.1.exon.3;Parent=LotjaGi1g1v0264200.1
LjG1.1_chr1	PGSB	CDS	64676628	64676759	.	-	0	ID=LotjaGi1g1v0264200.1.CDS.3;Parent=LotjaGi1g1v0264200.1
LjG1.1_chr1	PGSB	exon	64676853	64676957	.	-	.	ID=LotjaGi1g1v0264200.1.exon.4;Parent=LotjaGi1g1v0264200.1
LjG1.1_chr1	PGSB	CDS	64676853	64676957	.	-	0	ID=LotjaGi1g1v0264200.1.CDS.4;Parent=LotjaGi1g1v0264200.1
LjG1.1_chr1	PGSB	exon	64677077	64677250	.	-	.	ID=LotjaGi1g1v0264200.1.exon.5;Parent=LotjaGi1g1v0264200.1
LjG1.1_chr1	PGSB	CDS	64677077	64677250	.	-	0	ID=LotjaGi1g1v0264200.1.CDS.5;Parent=LotjaGi1g1v0264200.1
LjG1.1_chr1	PGSB	exon	64677571	64677640	.	-	.	ID=LotjaGi1g1v0264200.1.exon.6;Parent=LotjaGi1g1v0264200.1
LjG1.1_chr1	PGSB	CDS	64677571	64677640	.	-	1	ID=LotjaGi1g1v0264200.1.CDS.6;Parent=LotjaGi1g1v0264200.1
LjG1.1_chr1	PGSB	exon	64678082	64678263	.	-	.	ID=LotjaGi1g1v0264200.1.exon.7;Parent=LotjaGi1g1v0264200.1
LjG1.1_chr1	PGSB	CDS	64678082	64678263	.	-	0	ID=LotjaGi1g1v0264200.1.CDS.7;Parent=LotjaGi1g1v0264200.1
LjG1.1_chr1	PGSB	exon	64678544	64678653	.	-	.	ID=LotjaGi1g1v0264200.1.exon.8;Parent=LotjaGi1g1v0264200.1
LjG1.1_chr1	PGSB	CDS	64678544	64678653	.	-	2	ID=LotjaGi1g1v0264200.1.CDS.8;Parent=LotjaGi1g1v0264200.1
LjG1.1_chr1	PGSB	exon	64678781	64678885	.	-	.	ID=LotjaGi1g1v0264200.1.exon.9;Parent=LotjaGi1g1v0264200.1
LjG1.1_chr1	PGSB	CDS	64678781	64678885	.	-	2	ID=LotjaGi1g1v0264200.1.CDS.9;Parent=LotjaGi1g1v0264200.1
LjG1.1_chr1	PGSB	exon	64679160	64679238	.	-	.	ID=LotjaGi1g1v0264200.1.exon.10;Parent=LotjaGi1g1v0264200.1
LjG1.1_chr1	PGSB	CDS	64679160	64679238	.	-	0	ID=LotjaGi1g1v0264200.1.CDS.10;Parent=LotjaGi1g1v0264200.1
LjG1.1_chr1	PGSB	exon	64679573	64679613	.	-	.	ID=LotjaGi1g1v0264200.1.exon.11;Parent=LotjaGi1g1v0264200.1
LjG1.1_chr1	PGSB	CDS	64679573	64679613	.	-	2	ID=LotjaGi1g1v0264200.1.CDS.11;Parent=LotjaGi1g1v0264200.1
LjG1.1_chr1	PGSB	exon	64679707	64679782	.	-	.	ID=LotjaGi1g1v0264200.1.exon.12;Parent=LotjaGi1g1v0264200.1
LjG1.1_chr1	PGSB	CDS	64679707	64679782	.	-	0	ID=LotjaGi1g1v0264200.1.CDS.12;Parent=LotjaGi1g1v0264200.1
LjG1.1_chr1	PGSB	CDS	64680108	64680230	.	-	0	ID=LotjaGi1g1v0264200.1.CDS.13;Parent=LotjaGi1g1v0264200.1
LjG1.1_chr1	PGSB	exon	64680108	64680542	.	-	.	ID=LotjaGi1g1v0264200.1.exon.13;Parent=LotjaGi1g1v0264200.1
LjG1.1_chr1	PGSB	five_prime_UTR	64680231	64680542	.	-	.	ID=LotjaGi1g1v0264200.1.five_prime_UTR.2;Parent=LotjaGi1g1v0264200.1
LjG1.1_chr1	PGSB	mRNA	64676015	64676965	.	-	.	ID=LotjaGi1g1v0264200.2;Parent=LotjaGi1g1v0264200
LjG1.1_chr1	PGSB	exon	64676015	64676347	.	-	.	ID=LotjaGi1g1v0264200.2.exon.1;Parent=LotjaGi1g1v0264200.2
LjG1.1_chr1	PGSB	CDS	64676015	64676347	.	-	0	ID=LotjaGi1g1v0264200.2.CDS.1;Parent=LotjaGi1g1v0264200.2
LjG1.1_chr1	PGSB	CDS	64676449	64676544	.	-	0	ID=LotjaGi1g1v0264200.2.CDS.2;Parent=LotjaGi1g1v0264200.2
LjG1.1_chr1	PGSB	exon	64676449	64676573	.	-	.	ID=LotjaGi1g1v0264200.2.exon.2;Parent=LotjaGi1g1v0264200.2
LjG1.1_chr1	PGSB	five_prime_UTR	64676545	64676573	.	-	.	ID=LotjaGi1g1v0264200.2.five_prime_UTR.1;Parent=LotjaGi1g1v0264200.2
LjG1.1_chr1	PGSB	exon	64676628	64676802	.	-	.	ID=LotjaGi1g1v0264200.2.exon.3;Parent=LotjaGi1g1v0264200.2
LjG1.1_chr1	PGSB	five_prime_UTR	64676628	64676802	.	-	.	ID=LotjaGi1g1v0264200.2.five_prime_UTR.2;Parent=LotjaGi1g1v0264200.2
LjG1.1_chr1	PGSB	exon	64676853	64676965	.	-	.	ID=LotjaGi1g1v0264200.2.exon.4;Parent=LotjaGi1g1v0264200.2
LjG1.1_chr1	PGSB	five_prime_UTR	64676853	64676965	.	-	.	ID=LotjaGi1g1v0264200.2.five_prime_UTR.3;Parent=LotjaGi1g1v0264200.2
###
LjG1.1_chr1	PGSB	gene	64693047	64696337	.	+	.	ID=LotjaGi1g1v0264300
LjG1.1_chr1	PGSB	mRNA	64693047	64696337	.	+	.	ID=LotjaGi1g1v0264300.1;Parent=LotjaGi1g1v0264300
LjG1.1_chr1	PGSB	exon	64693047	64693132	.	+	.	ID=LotjaGi1g1v0264300.1.exon.1;Parent=LotjaGi1g1v0264300.1
LjG1.1_chr1	PGSB	five_prime_UTR	64693047	64693132	.	+	.	ID=LotjaGi1g1v0264300.1.five_prime_UTR.1;Parent=LotjaGi1g1v0264300.1
LjG1.1_chr1	PGSB	five_prime_UTR	64693257	64693422	.	+	.	ID=LotjaGi1g1v0264300.1.five_prime_UTR.2;Parent=LotjaGi1g1v0264300.1
LjG1.1_chr1	PGSB	exon	64693257	64693539	.	+	.	ID=LotjaGi1g1v0264300.1.exon.2;Parent=LotjaGi1g1v0264300.1
LjG1.1_chr1	PGSB	CDS	64693423	64693539	.	+	0	ID=LotjaGi1g1v0264300.1.CDS.1;Parent=LotjaGi1g1v0264300.1
LjG1.1_chr1	PGSB	exon	64693726	64693924	.	+	.	ID=LotjaGi1g1v0264300.1.exon.3;Parent=LotjaGi1g1v0264300.1
LjG1.1_chr1	PGSB	CDS	64693726	64693924	.	+	0	ID=LotjaGi1g1v0264300.1.CDS.2;Parent=LotjaGi1g1v0264300.1
LjG1.1_chr1	PGSB	exon	64694475	64694804	.	+	.	ID=LotjaGi1g1v0264300.1.exon.4;Parent=LotjaGi1g1v0264300.1
LjG1.1_chr1	PGSB	CDS	64694475	64694804	.	+	2	ID=LotjaGi1g1v0264300.1.CDS.3;Parent=LotjaGi1g1v0264300.1
LjG1.1_chr1	PGSB	exon	64695196	64695326	.	+	.	ID=LotjaGi1g1v0264300.1.exon.5;Parent=LotjaGi1g1v0264300.1
LjG1.1_chr1	PGSB	CDS	64695196	64695326	.	+	2	ID=LotjaGi1g1v0264300.1.CDS.4;Parent=LotjaGi1g1v0264300.1
LjG1.1_chr1	PGSB	CDS	64695474	64695653	.	+	0	ID=LotjaGi1g1v0264300.1.CDS.5;Parent=LotjaGi1g1v0264300.1
LjG1.1_chr1	PGSB	exon	64695474	64696337	.	+	.	ID=LotjaGi1g1v0264300.1.exon.6;Parent=LotjaGi1g1v0264300.1
LjG1.1_chr1	PGSB	three_prime_UTR	64695654	64696337	.	+	.	ID=LotjaGi1g1v0264300.1.three_prime_UTR.3;Parent=LotjaGi1g1v0264300.1
###
###
LjG1.1_chr1	PGSB	gene	64711665	64719002	.	-	.	ID=LotjaGi1g1v0264500
LjG1.1_chr1	PGSB	mRNA	64711665	64719002	.	-	.	ID=LotjaGi1g1v0264500.1;Parent=LotjaGi1g1v0264500
LjG1.1_chr1	PGSB	three_prime_UTR	64711665	64712107	.	-	.	ID=LotjaGi1g1v0264500.1.three_prime_UTR.1;Parent=LotjaGi1g1v0264500.1
LjG1.1_chr1	PGSB	exon	64711665	64712437	.	-	.	ID=LotjaGi1g1v0264500.1.exon.1;Parent=LotjaGi1g1v0264500.1
LjG1.1_chr1	PGSB	CDS	64712108	64712437	.	-	0	ID=LotjaGi1g1v0264500.1.CDS.1;Parent=LotjaGi1g1v0264500.1
LjG1.1_chr1	PGSB	CDS	64712746	64712841	.	-	0	ID=LotjaGi1g1v0264500.1.CDS.2;Parent=LotjaGi1g1v0264500.1
LjG1.1_chr1	PGSB	exon	64712746	64713061	.	-	.	ID=LotjaGi1g1v0264500.1.exon.2;Parent=LotjaGi1g1v0264500.1
LjG1.1_chr1	PGSB	five_prime_UTR	64712842	64713061	.	-	.	ID=LotjaGi1g1v0264500.1.five_prime_UTR.2;Parent=LotjaGi1g1v0264500.1
LjG1.1_chr1	PGSB	exon	64713363	64713467	.	-	.	ID=LotjaGi1g1v0264500.1.exon.3;Parent=LotjaGi1g1v0264500.1
LjG1.1_chr1	PGSB	five_prime_UTR	64713363	64713467	.	-	.	ID=LotjaGi1g1v0264500.1.five_prime_UTR.3;Parent=LotjaGi1g1v0264500.1
LjG1.1_chr1	PGSB	exon	64713584	64713757	.	-	.	ID=LotjaGi1g1v0264500.1.exon.4;Parent=LotjaGi1g1v0264500.1
LjG1.1_chr1	PGSB	five_prime_UTR	64713584	64713757	.	-	.	ID=LotjaGi1g1v0264500.1.five_prime_UTR.4;Parent=LotjaGi1g1v0264500.1
LjG1.1_chr1	PGSB	exon	64713949	64714347	.	-	.	ID=LotjaGi1g1v0264500.1.exon.5;Parent=LotjaGi1g1v0264500.1
LjG1.1_chr1	PGSB	five_prime_UTR	64713949	64714347	.	-	.	ID=LotjaGi1g1v0264500.1.five_prime_UTR.5;Parent=LotjaGi1g1v0264500.1
LjG1.1_chr1	PGSB	exon	64714972	64715081	.	-	.	ID=LotjaGi1g1v0264500.1.exon.6;Parent=LotjaGi1g1v0264500.1
LjG1.1_chr1	PGSB	five_prime_UTR	64714972	64715081	.	-	.	ID=LotjaGi1g1v0264500.1.five_prime_UTR.6;Parent=LotjaGi1g1v0264500.1
LjG1.1_chr1	PGSB	exon	64715203	64715307	.	-	.	ID=LotjaGi1g1v0264500.1.exon.7;Parent=LotjaGi1g1v0264500.1
LjG1.1_chr1	PGSB	five_prime_UTR	64715203	64715307	.	-	.	ID=LotjaGi1g1v0264500.1.five_prime_UTR.7;Parent=LotjaGi1g1v0264500.1
LjG1.1_chr1	PGSB	exon	64715455	64715533	.	-	.	ID=LotjaGi1g1v0264500.1.exon.8;Parent=LotjaGi1g1v0264500.1
LjG1.1_chr1	PGSB	five_prime_UTR	64715455	64715533	.	-	.	ID=LotjaGi1g1v0264500.1.five_prime_UTR.8;Parent=LotjaGi1g1v0264500.1
LjG1.1_chr1	PGSB	exon	64716502	64716542	.	-	.	ID=LotjaGi1g1v0264500.1.exon.9;Parent=LotjaGi1g1v0264500.1
LjG1.1_chr1	PGSB	five_prime_UTR	64716502	64716542	.	-	.	ID=LotjaGi1g1v0264500.1.five_prime_UTR.9;Parent=LotjaGi1g1v0264500.1
LjG1.1_chr1	PGSB	exon	64716652	64716727	.	-	.	ID=LotjaGi1g1v0264500.1.exon.10;Parent=LotjaGi1g1v0264500.1
LjG1.1_chr1	PGSB	five_prime_UTR	64716652	64716727	.	-	.	ID=LotjaGi1g1v0264500.1.five_prime_UTR.10;Parent=LotjaGi1g1v0264500.1
LjG1.1_chr1	PGSB	exon	64717013	64719002	.	-	.	ID=LotjaGi1g1v0264500.1.exon.11;Parent=LotjaGi1g1v0264500.1
LjG1.1_chr1	PGSB	five_prime_UTR	64717013	64719002	.	-	.	ID=LotjaGi1g1v0264500.1.five_prime_UTR.11;Parent=LotjaGi1g1v0264500.1
LjG1.1_chr1	PGSB	mRNA	64711837	64717499	.	-	.	ID=LotjaGi1g1v0264500.2;Parent=LotjaGi1g1v0264500
LjG1.1_chr1	PGSB	three_prime_UTR	64711837	64712107	.	-	.	ID=LotjaGi1g1v0264500.2.three_prime_UTR.1;Parent=LotjaGi1g1v0264500.2
LjG1.1_chr1	PGSB	exon	64711837	64712437	.	-	.	ID=LotjaGi1g1v0264500.2.exon.1;Parent=LotjaGi1g1v0264500.2
LjG1.1_chr1	PGSB	CDS	64712108	64712437	.	-	0	ID=LotjaGi1g1v0264500.2.CDS.1;Parent=LotjaGi1g1v0264500.2
LjG1.1_chr1	PGSB	exon	64712746	64712841	.	-	.	ID=LotjaGi1g1v0264500.2.exon.2;Parent=LotjaGi1g1v0264500.2
LjG1.1_chr1	PGSB	CDS	64712746	64712841	.	-	0	ID=LotjaGi1g1v0264500.2.CDS.2;Parent=LotjaGi1g1v0264500.2
LjG1.1_chr1	PGSB	exon	64712930	64713061	.	-	.	ID=LotjaGi1g1v0264500.2.exon.3;Parent=LotjaGi1g1v0264500.2
LjG1.1_chr1	PGSB	CDS	64712930	64713061	.	-	0	ID=LotjaGi1g1v0264500.2.CDS.3;Parent=LotjaGi1g1v0264500.2
LjG1.1_chr1	PGSB	exon	64713363	64713467	.	-	.	ID=LotjaGi1g1v0264500.2.exon.4;Parent=LotjaGi1g1v0264500.2
LjG1.1_chr1	PGSB	CDS	64713363	64713467	.	-	0	ID=LotjaGi1g1v0264500.2.CDS.4;Parent=LotjaGi1g1v0264500.2
LjG1.1_chr1	PGSB	exon	64713584	64713757	.	-	.	ID=LotjaGi1g1v0264500.2.exon.5;Parent=LotjaGi1g1v0264500.2
LjG1.1_chr1	PGSB	CDS	64713584	64713757	.	-	0	ID=LotjaGi1g1v0264500.2.CDS.5;Parent=LotjaGi1g1v0264500.2
LjG1.1_chr1	PGSB	exon	64713949	64714018	.	-	.	ID=LotjaGi1g1v0264500.2.exon.6;Parent=LotjaGi1g1v0264500.2
LjG1.1_chr1	PGSB	CDS	64713949	64714018	.	-	1	ID=LotjaGi1g1v0264500.2.CDS.6;Parent=LotjaGi1g1v0264500.2
LjG1.1_chr1	PGSB	exon	64714166	64714347	.	-	.	ID=LotjaGi1g1v0264500.2.exon.7;Parent=LotjaGi1g1v0264500.2
LjG1.1_chr1	PGSB	CDS	64714166	64714347	.	-	0	ID=LotjaGi1g1v0264500.2.CDS.7;Parent=LotjaGi1g1v0264500.2
LjG1.1_chr1	PGSB	exon	64714972	64715081	.	-	.	ID=LotjaGi1g1v0264500.2.exon.8;Parent=LotjaGi1g1v0264500.2
LjG1.1_chr1	PGSB	CDS	64714972	64715081	.	-	2	ID=LotjaGi1g1v0264500.2.CDS.8;Parent=LotjaGi1g1v0264500.2
LjG1.1_chr1	PGSB	exon	64715203	64715307	.	-	.	ID=LotjaGi1g1v0264500.2.exon.9;Parent=LotjaGi1g1v0264500.2
LjG1.1_chr1	PGSB	CDS	64715203	64715307	.	-	2	ID=LotjaGi1g1v0264500.2.CDS.9;Parent=LotjaGi1g1v0264500.2
LjG1.1_chr1	PGSB	exon	64715455	64715533	.	-	.	ID=LotjaGi1g1v0264500.2.exon.10;Parent=LotjaGi1g1v0264500.2
LjG1.1_chr1	PGSB	CDS	64715455	64715533	.	-	0	ID=LotjaGi1g1v0264500.2.CDS.10;Parent=LotjaGi1g1v0264500.2
LjG1.1_chr1	PGSB	exon	64716502	64716542	.	-	.	ID=LotjaGi1g1v0264500.2.exon.11;Parent=LotjaGi1g1v0264500.2
LjG1.1_chr1	PGSB	CDS	64716502	64716542	.	-	2	ID=LotjaGi1g1v0264500.2.CDS.11;Parent=LotjaGi1g1v0264500.2
LjG1.1_chr1	PGSB	exon	64716652	64716727	.	-	.	ID=LotjaGi1g1v0264500.2.exon.12;Parent=LotjaGi1g1v0264500.2
LjG1.1_chr1	PGSB	CDS	64716652	64716727	.	-	0	ID=LotjaGi1g1v0264500.2.CDS.12;Parent=LotjaGi1g1v0264500.2
LjG1.1_chr1	PGSB	CDS	64717013	64717075	.	-	0	ID=LotjaGi1g1v0264500.2.CDS.13;Parent=LotjaGi1g1v0264500.2
LjG1.1_chr1	PGSB	exon	64717013	64717499	.	-	.	ID=LotjaGi1g1v0264500.2.exon.13;Parent=LotjaGi1g1v0264500.2
LjG1.1_chr1	PGSB	five_prime_UTR	64717076	64717499	.	-	.	ID=LotjaGi1g1v0264500.2.five_prime_UTR.2;Parent=LotjaGi1g1v0264500.2
LjG1.1_chr1	PGSB	mRNA	64712108	64717023	.	-	.	ID=LotjaGi1g1v0264500.3;Parent=LotjaGi1g1v0264500
LjG1.1_chr1	PGSB	exon	64712108	64712437	.	-	.	ID=LotjaGi1g1v0264500.3.exon.1;Parent=LotjaGi1g1v0264500.3
LjG1.1_chr1	PGSB	CDS	64712108	64712437	.	-	0	ID=LotjaGi1g1v0264500.3.CDS.1;Parent=LotjaGi1g1v0264500.3
LjG1.1_chr1	PGSB	exon	64712746	64712841	.	-	.	ID=LotjaGi1g1v0264500.3.exon.2;Parent=LotjaGi1g1v0264500.3
LjG1.1_chr1	PGSB	CDS	64712746	64712841	.	-	0	ID=LotjaGi1g1v0264500.3.CDS.2;Parent=LotjaGi1g1v0264500.3
LjG1.1_chr1	PGSB	exon	64712930	64713061	.	-	.	ID=LotjaGi1g1v0264500.3.exon.3;Parent=LotjaGi1g1v0264500.3
LjG1.1_chr1	PGSB	CDS	64712930	64713061	.	-	0	ID=LotjaGi1g1v0264500.3.CDS.3;Parent=LotjaGi1g1v0264500.3
LjG1.1_chr1	PGSB	exon	64713363	64713467	.	-	.	ID=LotjaGi1g1v0264500.3.exon.4;Parent=LotjaGi1g1v0264500.3
LjG1.1_chr1	PGSB	CDS	64713363	64713467	.	-	0	ID=LotjaGi1g1v0264500.3.CDS.4;Parent=LotjaGi1g1v0264500.3
LjG1.1_chr1	PGSB	exon	64713584	64713757	.	-	.	ID=LotjaGi1g1v0264500.3.exon.5;Parent=LotjaGi1g1v0264500.3
LjG1.1_chr1	PGSB	CDS	64713584	64713757	.	-	0	ID=LotjaGi1g1v0264500.3.CDS.5;Parent=LotjaGi1g1v0264500.3
LjG1.1_chr1	PGSB	exon	64713949	64714018	.	-	.	ID=LotjaGi1g1v0264500.3.exon.6;Parent=LotjaGi1g1v0264500.3
LjG1.1_chr1	PGSB	CDS	64713949	64714018	.	-	1	ID=LotjaGi1g1v0264500.3.CDS.6;Parent=LotjaGi1g1v0264500.3
LjG1.1_chr1	PGSB	exon	64714166	64714347	.	-	.	ID=LotjaGi1g1v0264500.3.exon.7;Parent=LotjaGi1g1v0264500.3
LjG1.1_chr1	PGSB	CDS	64714166	64714347	.	-	0	ID=LotjaGi1g1v0264500.3.CDS.7;Parent=LotjaGi1g1v0264500.3
LjG1.1_chr1	PGSB	exon	64714972	64715081	.	-	.	ID=LotjaGi1g1v0264500.3.exon.8;Parent=LotjaGi1g1v0264500.3
LjG1.1_chr1	PGSB	CDS	64714972	64715081	.	-	2	ID=LotjaGi1g1v0264500.3.CDS.8;Parent=LotjaGi1g1v0264500.3
LjG1.1_chr1	PGSB	exon	64715203	64715307	.	-	.	ID=LotjaGi1g1v0264500.3.exon.9;Parent=LotjaGi1g1v0264500.3
LjG1.1_chr1	PGSB	CDS	64715203	64715307	.	-	2	ID=LotjaGi1g1v0264500.3.CDS.9;Parent=LotjaGi1g1v0264500.3
LjG1.1_chr1	PGSB	exon	64715455	64715533	.	-	.	ID=LotjaGi1g1v0264500.3.exon.10;Parent=LotjaGi1g1v0264500.3
LjG1.1_chr1	PGSB	CDS	64715455	64715533	.	-	0	ID=LotjaGi1g1v0264500.3.CDS.10;Parent=LotjaGi1g1v0264500.3
LjG1.1_chr1	PGSB	exon	64716502	64716542	.	-	.	ID=LotjaGi1g1v0264500.3.exon.11;Parent=LotjaGi1g1v0264500.3
LjG1.1_chr1	PGSB	CDS	64716502	64716542	.	-	2	ID=LotjaGi1g1v0264500.3.CDS.11;Parent=LotjaGi1g1v0264500.3
LjG1.1_chr1	PGSB	CDS	64716652	64716736	.	-	0	ID=LotjaGi1g1v0264500.3.CDS.12;Parent=LotjaGi1g1v0264500.3
LjG1.1_chr1	PGSB	exon	64716652	64716753	.	-	.	ID=LotjaGi1g1v0264500.3.exon.12;Parent=LotjaGi1g1v0264500.3
LjG1.1_chr1	PGSB	five_prime_UTR	64716737	64716753	.	-	.	ID=LotjaGi1g1v0264500.3.five_prime_UTR.1;Parent=LotjaGi1g1v0264500.3
LjG1.1_chr1	PGSB	exon	64717013	64717023	.	-	.	ID=LotjaGi1g1v0264500.3.exon.13;Parent=LotjaGi1g1v0264500.3
LjG1.1_chr1	PGSB	five_prime_UTR	64717013	64717023	.	-	.	ID=LotjaGi1g1v0264500.3.five_prime_UTR.2;Parent=LotjaGi1g1v0264500.3
###
LjG1.1_chr1	PGSB	gene	64734322	64736121	.	-	.	ID=LotjaGi1g1v0264600
LjG1.1_chr1	PGSB	mRNA	64734322	64736121	.	-	.	ID=LotjaGi1g1v0264600.1;Parent=LotjaGi1g1v0264600
LjG1.1_chr1	PGSB	three_prime_UTR	64734322	64735133	.	-	.	ID=LotjaGi1g1v0264600.1.three_prime_UTR.1;Parent=LotjaGi1g1v0264600.1
LjG1.1_chr1	PGSB	exon	64734322	64736121	.	-	.	ID=LotjaGi1g1v0264600.1.exon.1;Parent=LotjaGi1g1v0264600.1
LjG1.1_chr1	PGSB	CDS	64735134	64735688	.	-	0	ID=LotjaGi1g1v0264600.1.CDS.1;Parent=LotjaGi1g1v0264600.1
LjG1.1_chr1	PGSB	five_prime_UTR	64735689	64736121	.	-	.	ID=LotjaGi1g1v0264600.1.five_prime_UTR.2;Parent=LotjaGi1g1v0264600.1
###
LjG1.1_chr1	PGSB	gene	64737031	64747949	.	-	.	ID=LotjaGi1g1v0264700
LjG1.1_chr1	PGSB	mRNA	64737031	64747848	.	-	.	ID=LotjaGi1g1v0264700.1;Parent=LotjaGi1g1v0264700
LjG1.1_chr1	PGSB	exon	64737031	64737637	.	-	.	ID=LotjaGi1g1v0264700.1.exon.1;Parent=LotjaGi1g1v0264700.1
LjG1.1_chr1	PGSB	three_prime_UTR	64737031	64737637	.	-	.	ID=LotjaGi1g1v0264700.1.three_prime_UTR.1;Parent=LotjaGi1g1v0264700.1
LjG1.1_chr1	PGSB	exon	64744588	64744671	.	-	.	ID=LotjaGi1g1v0264700.1.exon.2;Parent=LotjaGi1g1v0264700.1
LjG1.1_chr1	PGSB	three_prime_UTR	64744588	64744671	.	-	.	ID=LotjaGi1g1v0264700.1.three_prime_UTR.2;Parent=LotjaGi1g1v0264700.1
LjG1.1_chr1	PGSB	exon	64744776	64744901	.	-	.	ID=LotjaGi1g1v0264700.1.exon.3;Parent=LotjaGi1g1v0264700.1
LjG1.1_chr1	PGSB	three_prime_UTR	64744776	64744901	.	-	.	ID=LotjaGi1g1v0264700.1.three_prime_UTR.3;Parent=LotjaGi1g1v0264700.1
LjG1.1_chr1	PGSB	exon	64745466	64745525	.	-	.	ID=LotjaGi1g1v0264700.1.exon.4;Parent=LotjaGi1g1v0264700.1
LjG1.1_chr1	PGSB	three_prime_UTR	64745466	64745525	.	-	.	ID=LotjaGi1g1v0264700.1.three_prime_UTR.4;Parent=LotjaGi1g1v0264700.1
LjG1.1_chr1	PGSB	exon	64746041	64746103	.	-	.	ID=LotjaGi1g1v0264700.1.exon.5;Parent=LotjaGi1g1v0264700.1
LjG1.1_chr1	PGSB	three_prime_UTR	64746041	64746103	.	-	.	ID=LotjaGi1g1v0264700.1.three_prime_UTR.5;Parent=LotjaGi1g1v0264700.1
LjG1.1_chr1	PGSB	exon	64746203	64746323	.	-	.	ID=LotjaGi1g1v0264700.1.exon.6;Parent=LotjaGi1g1v0264700.1
LjG1.1_chr1	PGSB	three_prime_UTR	64746203	64746323	.	-	.	ID=LotjaGi1g1v0264700.1.three_prime_UTR.6;Parent=LotjaGi1g1v0264700.1
LjG1.1_chr1	PGSB	three_prime_UTR	64746788	64746936	.	-	.	ID=LotjaGi1g1v0264700.1.three_prime_UTR.7;Parent=LotjaGi1g1v0264700.1
LjG1.1_chr1	PGSB	exon	64746788	64747015	.	-	.	ID=LotjaGi1g1v0264700.1.exon.7;Parent=LotjaGi1g1v0264700.1
LjG1.1_chr1	PGSB	CDS	64746937	64747015	.	-	1	ID=LotjaGi1g1v0264700.1.CDS.1;Parent=LotjaGi1g1v0264700.1
LjG1.1_chr1	PGSB	exon	64747108	64747230	.	-	.	ID=LotjaGi1g1v0264700.1.exon.8;Parent=LotjaGi1g1v0264700.1
LjG1.1_chr1	PGSB	CDS	64747108	64747230	.	-	1	ID=LotjaGi1g1v0264700.1.CDS.2;Parent=LotjaGi1g1v0264700.1
LjG1.1_chr1	PGSB	exon	64747310	64747389	.	-	.	ID=LotjaGi1g1v0264700.1.exon.9;Parent=LotjaGi1g1v0264700.1
LjG1.1_chr1	PGSB	CDS	64747310	64747389	.	-	0	ID=LotjaGi1g1v0264700.1.CDS.3;Parent=LotjaGi1g1v0264700.1
LjG1.1_chr1	PGSB	exon	64747469	64747547	.	-	.	ID=LotjaGi1g1v0264700.1.exon.10;Parent=LotjaGi1g1v0264700.1
LjG1.1_chr1	PGSB	CDS	64747469	64747547	.	-	1	ID=LotjaGi1g1v0264700.1.CDS.4;Parent=LotjaGi1g1v0264700.1
LjG1.1_chr1	PGSB	CDS	64747641	64747684	.	-	0	ID=LotjaGi1g1v0264700.1.CDS.5;Parent=LotjaGi1g1v0264700.1
LjG1.1_chr1	PGSB	exon	64747641	64747848	.	-	.	ID=LotjaGi1g1v0264700.1.exon.11;Parent=LotjaGi1g1v0264700.1
LjG1.1_chr1	PGSB	five_prime_UTR	64747685	64747848	.	-	.	ID=LotjaGi1g1v0264700.1.five_prime_UTR.8;Parent=LotjaGi1g1v0264700.1
LjG1.1_chr1	PGSB	mRNA	64737127	64747949	.	-	.	ID=LotjaGi1g1v0264700.2;Parent=LotjaGi1g1v0264700
LjG1.1_chr1	PGSB	three_prime_UTR	64737127	64737532	.	-	.	ID=LotjaGi1g1v0264700.2.three_prime_UTR.1;Parent=LotjaGi1g1v0264700.2
LjG1.1_chr1	PGSB	exon	64737127	64737637	.	-	.	ID=LotjaGi1g1v0264700.2.exon.1;Parent=LotjaGi1g1v0264700.2
LjG1.1_chr1	PGSB	CDS	64737533	64737637	.	-	0	ID=LotjaGi1g1v0264700.2.CDS.1;Parent=LotjaGi1g1v0264700.2
LjG1.1_chr1	PGSB	exon	64744588	64744671	.	-	.	ID=LotjaGi1g1v0264700.2.exon.2;Parent=LotjaGi1g1v0264700.2
LjG1.1_chr1	PGSB	CDS	64744588	64744671	.	-	0	ID=LotjaGi1g1v0264700.2.CDS.2;Parent=LotjaGi1g1v0264700.2
LjG1.1_chr1	PGSB	exon	64744776	64744901	.	-	.	ID=LotjaGi1g1v0264700.2.exon.3;Parent=LotjaGi1g1v0264700.2
LjG1.1_chr1	PGSB	CDS	64744776	64744901	.	-	0	ID=LotjaGi1g1v0264700.2.CDS.3;Parent=LotjaGi1g1v0264700.2
LjG1.1_chr1	PGSB	exon	64745466	64745525	.	-	.	ID=LotjaGi1g1v0264700.2.exon.4;Parent=LotjaGi1g1v0264700.2
LjG1.1_chr1	PGSB	CDS	64745466	64745525	.	-	0	ID=LotjaGi1g1v0264700.2.CDS.4;Parent=LotjaGi1g1v0264700.2
LjG1.1_chr1	PGSB	exon	64746041	64746103	.	-	.	ID=LotjaGi1g1v0264700.2.exon.5;Parent=LotjaGi1g1v0264700.2
LjG1.1_chr1	PGSB	CDS	64746041	64746103	.	-	0	ID=LotjaGi1g1v0264700.2.CDS.5;Parent=LotjaGi1g1v0264700.2
LjG1.1_chr1	PGSB	exon	64746203	64746323	.	-	.	ID=LotjaGi1g1v0264700.2.exon.6;Parent=LotjaGi1g1v0264700.2
LjG1.1_chr1	PGSB	CDS	64746203	64746323	.	-	1	ID=LotjaGi1g1v0264700.2.CDS.6;Parent=LotjaGi1g1v0264700.2
LjG1.1_chr1	PGSB	exon	64746788	64746861	.	-	.	ID=LotjaGi1g1v0264700.2.exon.7;Parent=LotjaGi1g1v0264700.2
LjG1.1_chr1	PGSB	CDS	64746788	64746861	.	-	0	ID=LotjaGi1g1v0264700.2.CDS.7;Parent=LotjaGi1g1v0264700.2
LjG1.1_chr1	PGSB	exon	64746946	64747015	.	-	.	ID=LotjaGi1g1v0264700.2.exon.8;Parent=LotjaGi1g1v0264700.2
LjG1.1_chr1	PGSB	CDS	64746946	64747015	.	-	1	ID=LotjaGi1g1v0264700.2.CDS.8;Parent=LotjaGi1g1v0264700.2
LjG1.1_chr1	PGSB	exon	64747108	64747230	.	-	.	ID=LotjaGi1g1v0264700.2.exon.9;Parent=LotjaGi1g1v0264700.2
LjG1.1_chr1	PGSB	CDS	64747108	64747230	.	-	1	ID=LotjaGi1g1v0264700.2.CDS.9;Parent=LotjaGi1g1v0264700.2
LjG1.1_chr1	PGSB	exon	64747310	64747389	.	-	.	ID=LotjaGi1g1v0264700.2.exon.10;Parent=LotjaGi1g1v0264700.2
LjG1.1_chr1	PGSB	CDS	64747310	64747389	.	-	0	ID=LotjaGi1g1v0264700.2.CDS.10;Parent=LotjaGi1g1v0264700.2
LjG1.1_chr1	PGSB	exon	64747469	64747547	.	-	.	ID=LotjaGi1g1v0264700.2.exon.11;Parent=LotjaGi1g1v0264700.2
LjG1.1_chr1	PGSB	CDS	64747469	64747547	.	-	1	ID=LotjaGi1g1v0264700.2.CDS.11;Parent=LotjaGi1g1v0264700.2
LjG1.1_chr1	PGSB	CDS	64747641	64747684	.	-	0	ID=LotjaGi1g1v0264700.2.CDS.12;Parent=LotjaGi1g1v0264700.2
LjG1.1_chr1	PGSB	exon	64747641	64747949	.	-	.	ID=LotjaGi1g1v0264700.2.exon.12;Parent=LotjaGi1g1v0264700.2
LjG1.1_chr1	PGSB	five_prime_UTR	64747685	64747949	.	-	.	ID=LotjaGi1g1v0264700.2.five_prime_UTR.2;Parent=LotjaGi1g1v0264700.2
LjG1.1_chr1	PGSB	mRNA	64737533	64747684	.	-	.	ID=LotjaGi1g1v0264700.3;Parent=LotjaGi1g1v0264700
LjG1.1_chr1	PGSB	exon	64737533	64737637	.	-	.	ID=LotjaGi1g1v0264700.3.exon.1;Parent=LotjaGi1g1v0264700.3
LjG1.1_chr1	PGSB	CDS	64737533	64737637	.	-	0	ID=LotjaGi1g1v0264700.3.CDS.1;Parent=LotjaGi1g1v0264700.3
LjG1.1_chr1	PGSB	exon	64744588	64744626	.	-	.	ID=LotjaGi1g1v0264700.3.exon.2;Parent=LotjaGi1g1v0264700.3
LjG1.1_chr1	PGSB	CDS	64744588	64744626	.	-	0	ID=LotjaGi1g1v0264700.3.CDS.2;Parent=LotjaGi1g1v0264700.3
LjG1.1_chr1	PGSB	exon	64744776	64744901	.	-	.	ID=LotjaGi1g1v0264700.3.exon.3;Parent=LotjaGi1g1v0264700.3
LjG1.1_chr1	PGSB	CDS	64744776	64744901	.	-	0	ID=LotjaGi1g1v0264700.3.CDS.3;Parent=LotjaGi1g1v0264700.3
LjG1.1_chr1	PGSB	exon	64745466	64745525	.	-	.	ID=LotjaGi1g1v0264700.3.exon.4;Parent=LotjaGi1g1v0264700.3
LjG1.1_chr1	PGSB	CDS	64745466	64745525	.	-	0	ID=LotjaGi1g1v0264700.3.CDS.4;Parent=LotjaGi1g1v0264700.3
LjG1.1_chr1	PGSB	exon	64746041	64746103	.	-	.	ID=LotjaGi1g1v0264700.3.exon.5;Parent=LotjaGi1g1v0264700.3
LjG1.1_chr1	PGSB	CDS	64746041	64746103	.	-	0	ID=LotjaGi1g1v0264700.3.CDS.5;Parent=LotjaGi1g1v0264700.3
LjG1.1_chr1	PGSB	exon	64746203	64746323	.	-	.	ID=LotjaGi1g1v0264700.3.exon.6;Parent=LotjaGi1g1v0264700.3
LjG1.1_chr1	PGSB	CDS	64746203	64746323	.	-	1	ID=LotjaGi1g1v0264700.3.CDS.6;Parent=LotjaGi1g1v0264700.3
LjG1.1_chr1	PGSB	exon	64746788	64746861	.	-	.	ID=LotjaGi1g1v0264700.3.exon.7;Parent=LotjaGi1g1v0264700.3
LjG1.1_chr1	PGSB	CDS	64746788	64746861	.	-	0	ID=LotjaGi1g1v0264700.3.CDS.7;Parent=LotjaGi1g1v0264700.3
LjG1.1_chr1	PGSB	exon	64746946	64747015	.	-	.	ID=LotjaGi1g1v0264700.3.exon.8;Parent=LotjaGi1g1v0264700.3
LjG1.1_chr1	PGSB	CDS	64746946	64747015	.	-	1	ID=LotjaGi1g1v0264700.3.CDS.8;Parent=LotjaGi1g1v0264700.3
LjG1.1_chr1	PGSB	exon	64747108	64747230	.	-	.	ID=LotjaGi1g1v0264700.3.exon.9;Parent=LotjaGi1g1v0264700.3
LjG1.1_chr1	PGSB	CDS	64747108	64747230	.	-	1	ID=LotjaGi1g1v0264700.3.CDS.9;Parent=LotjaGi1g1v0264700.3
LjG1.1_chr1	PGSB	exon	64747310	64747389	.	-	.	ID=LotjaGi1g1v0264700.3.exon.10;Parent=LotjaGi1g1v0264700.3
LjG1.1_chr1	PGSB	CDS	64747310	64747389	.	-	0	ID=LotjaGi1g1v0264700.3.CDS.10;Parent=LotjaGi1g1v0264700.3
LjG1.1_chr1	PGSB	exon	64747469	64747547	.	-	.	ID=LotjaGi1g1v0264700.3.exon.11;Parent=LotjaGi1g1v0264700.3
LjG1.1_chr1	PGSB	CDS	64747469	64747547	.	-	1	ID=LotjaGi1g1v0264700.3.CDS.11;Parent=LotjaGi1g1v0264700.3
LjG1.1_chr1	PGSB	exon	64747641	64747684	.	-	.	ID=LotjaGi1g1v0264700.3.exon.12;Parent=LotjaGi1g1v0264700.3
LjG1.1_chr1	PGSB	CDS	64747641	64747684	.	-	0	ID=LotjaGi1g1v0264700.3.CDS.12;Parent=LotjaGi1g1v0264700.3
###
LjG1.1_chr1	PGSB	gene	64749335	64755774	.	+	.	ID=LotjaGi1g1v0264800
LjG1.1_chr1	PGSB	mRNA	64749335	64755774	.	+	.	ID=LotjaGi1g1v0264800.1;Parent=LotjaGi1g1v0264800
LjG1.1_chr1	PGSB	exon	64749335	64749394	.	+	.	ID=LotjaGi1g1v0264800.1.exon.1;Parent=LotjaGi1g1v0264800.1
LjG1.1_chr1	PGSB	five_prime_UTR	64749335	64749394	.	+	.	ID=LotjaGi1g1v0264800.1.five_prime_UTR.1;Parent=LotjaGi1g1v0264800.1
LjG1.1_chr1	PGSB	five_prime_UTR	64749539	64749563	.	+	.	ID=LotjaGi1g1v0264800.1.five_prime_UTR.2;Parent=LotjaGi1g1v0264800.1
LjG1.1_chr1	PGSB	exon	64749539	64749788	.	+	.	ID=LotjaGi1g1v0264800.1.exon.2;Parent=LotjaGi1g1v0264800.1
LjG1.1_chr1	PGSB	CDS	64749564	64749788	.	+	0	ID=LotjaGi1g1v0264800.1.CDS.1;Parent=LotjaGi1g1v0264800.1
LjG1.1_chr1	PGSB	exon	64751012	64751441	.	+	.	ID=LotjaGi1g1v0264800.1.exon.3;Parent=LotjaGi1g1v0264800.1
LjG1.1_chr1	PGSB	CDS	64751012	64751441	.	+	0	ID=LotjaGi1g1v0264800.1.CDS.2;Parent=LotjaGi1g1v0264800.1
LjG1.1_chr1	PGSB	exon	64751609	64751742	.	+	.	ID=LotjaGi1g1v0264800.1.exon.4;Parent=LotjaGi1g1v0264800.1
LjG1.1_chr1	PGSB	CDS	64751609	64751742	.	+	2	ID=LotjaGi1g1v0264800.1.CDS.3;Parent=LotjaGi1g1v0264800.1
LjG1.1_chr1	PGSB	exon	64752440	64752532	.	+	.	ID=LotjaGi1g1v0264800.1.exon.5;Parent=LotjaGi1g1v0264800.1
LjG1.1_chr1	PGSB	CDS	64752440	64752532	.	+	0	ID=LotjaGi1g1v0264800.1.CDS.4;Parent=LotjaGi1g1v0264800.1
LjG1.1_chr1	PGSB	exon	64752899	64753032	.	+	.	ID=LotjaGi1g1v0264800.1.exon.6;Parent=LotjaGi1g1v0264800.1
LjG1.1_chr1	PGSB	CDS	64752899	64753032	.	+	0	ID=LotjaGi1g1v0264800.1.CDS.5;Parent=LotjaGi1g1v0264800.1
LjG1.1_chr1	PGSB	exon	64753199	64753274	.	+	.	ID=LotjaGi1g1v0264800.1.exon.7;Parent=LotjaGi1g1v0264800.1
LjG1.1_chr1	PGSB	CDS	64753199	64753274	.	+	1	ID=LotjaGi1g1v0264800.1.CDS.6;Parent=LotjaGi1g1v0264800.1
LjG1.1_chr1	PGSB	exon	64753371	64753447	.	+	.	ID=LotjaGi1g1v0264800.1.exon.8;Parent=LotjaGi1g1v0264800.1
LjG1.1_chr1	PGSB	CDS	64753371	64753447	.	+	0	ID=LotjaGi1g1v0264800.1.CDS.7;Parent=LotjaGi1g1v0264800.1
LjG1.1_chr1	PGSB	exon	64753538	64753571	.	+	.	ID=LotjaGi1g1v0264800.1.exon.9;Parent=LotjaGi1g1v0264800.1
LjG1.1_chr1	PGSB	CDS	64753538	64753571	.	+	1	ID=LotjaGi1g1v0264800.1.CDS.8;Parent=LotjaGi1g1v0264800.1
LjG1.1_chr1	PGSB	exon	64753658	64753807	.	+	.	ID=LotjaGi1g1v0264800.1.exon.10;Parent=LotjaGi1g1v0264800.1
LjG1.1_chr1	PGSB	CDS	64753658	64753807	.	+	0	ID=LotjaGi1g1v0264800.1.CDS.9;Parent=LotjaGi1g1v0264800.1
LjG1.1_chr1	PGSB	exon	64753899	64754030	.	+	.	ID=LotjaGi1g1v0264800.1.exon.11;Parent=LotjaGi1g1v0264800.1
LjG1.1_chr1	PGSB	CDS	64753899	64754030	.	+	0	ID=LotjaGi1g1v0264800.1.CDS.10;Parent=LotjaGi1g1v0264800.1
LjG1.1_chr1	PGSB	CDS	64754773	64754835	.	+	0	ID=LotjaGi1g1v0264800.1.CDS.11;Parent=LotjaGi1g1v0264800.1
LjG1.1_chr1	PGSB	exon	64754773	64755774	.	+	.	ID=LotjaGi1g1v0264800.1.exon.12;Parent=LotjaGi1g1v0264800.1
LjG1.1_chr1	PGSB	three_prime_UTR	64754836	64755774	.	+	.	ID=LotjaGi1g1v0264800.1.three_prime_UTR.3;Parent=LotjaGi1g1v0264800.1
###
LjG1.1_chr1	PGSB	gene	64762638	64769176	.	+	.	ID=LotjaGi1g1v0264900
LjG1.1_chr1	PGSB	mRNA	64762638	64769176	.	+	.	ID=LotjaGi1g1v0264900.1;Parent=LotjaGi1g1v0264900
LjG1.1_chr1	PGSB	five_prime_UTR	64762638	64762985	.	+	.	ID=LotjaGi1g1v0264900.1.five_prime_UTR.1;Parent=LotjaGi1g1v0264900.1
LjG1.1_chr1	PGSB	exon	64762638	64763210	.	+	.	ID=LotjaGi1g1v0264900.1.exon.1;Parent=LotjaGi1g1v0264900.1
LjG1.1_chr1	PGSB	CDS	64762986	64763210	.	+	0	ID=LotjaGi1g1v0264900.1.CDS.1;Parent=LotjaGi1g1v0264900.1
LjG1.1_chr1	PGSB	exon	64763383	64763773	.	+	.	ID=LotjaGi1g1v0264900.1.exon.2;Parent=LotjaGi1g1v0264900.1
LjG1.1_chr1	PGSB	CDS	64763383	64763773	.	+	0	ID=LotjaGi1g1v0264900.1.CDS.2;Parent=LotjaGi1g1v0264900.1
LjG1.1_chr1	PGSB	exon	64763945	64764084	.	+	.	ID=LotjaGi1g1v0264900.1.exon.3;Parent=LotjaGi1g1v0264900.1
LjG1.1_chr1	PGSB	CDS	64763945	64764084	.	+	2	ID=LotjaGi1g1v0264900.1.CDS.3;Parent=LotjaGi1g1v0264900.1
LjG1.1_chr1	PGSB	exon	64764264	64764356	.	+	.	ID=LotjaGi1g1v0264900.1.exon.4;Parent=LotjaGi1g1v0264900.1
LjG1.1_chr1	PGSB	CDS	64764264	64764356	.	+	0	ID=LotjaGi1g1v0264900.1.CDS.4;Parent=LotjaGi1g1v0264900.1
LjG1.1_chr1	PGSB	exon	64764561	64764694	.	+	.	ID=LotjaGi1g1v0264900.1.exon.5;Parent=LotjaGi1g1v0264900.1
LjG1.1_chr1	PGSB	CDS	64764561	64764694	.	+	0	ID=LotjaGi1g1v0264900.1.CDS.5;Parent=LotjaGi1g1v0264900.1
LjG1.1_chr1	PGSB	exon	64764809	64764884	.	+	.	ID=LotjaGi1g1v0264900.1.exon.6;Parent=LotjaGi1g1v0264900.1
LjG1.1_chr1	PGSB	CDS	64764809	64764884	.	+	1	ID=LotjaGi1g1v0264900.1.CDS.6;Parent=LotjaGi1g1v0264900.1
LjG1.1_chr1	PGSB	exon	64764968	64765044	.	+	.	ID=LotjaGi1g1v0264900.1.exon.7;Parent=LotjaGi1g1v0264900.1
LjG1.1_chr1	PGSB	CDS	64764968	64765044	.	+	0	ID=LotjaGi1g1v0264900.1.CDS.7;Parent=LotjaGi1g1v0264900.1
LjG1.1_chr1	PGSB	exon	64765132	64765165	.	+	.	ID=LotjaGi1g1v0264900.1.exon.8;Parent=LotjaGi1g1v0264900.1
LjG1.1_chr1	PGSB	CDS	64765132	64765165	.	+	1	ID=LotjaGi1g1v0264900.1.CDS.8;Parent=LotjaGi1g1v0264900.1
LjG1.1_chr1	PGSB	exon	64765431	64765580	.	+	.	ID=LotjaGi1g1v0264900.1.exon.9;Parent=LotjaGi1g1v0264900.1
LjG1.1_chr1	PGSB	CDS	64765431	64765580	.	+	0	ID=LotjaGi1g1v0264900.1.CDS.9;Parent=LotjaGi1g1v0264900.1
LjG1.1_chr1	PGSB	exon	64765669	64765803	.	+	.	ID=LotjaGi1g1v0264900.1.exon.10;Parent=LotjaGi1g1v0264900.1
LjG1.1_chr1	PGSB	CDS	64765669	64765803	.	+	0	ID=LotjaGi1g1v0264900.1.CDS.10;Parent=LotjaGi1g1v0264900.1
LjG1.1_chr1	PGSB	CDS	64765917	64765979	.	+	0	ID=LotjaGi1g1v0264900.1.CDS.11;Parent=LotjaGi1g1v0264900.1
LjG1.1_chr1	PGSB	exon	64765917	64769176	.	+	.	ID=LotjaGi1g1v0264900.1.exon.11;Parent=LotjaGi1g1v0264900.1
LjG1.1_chr1	PGSB	three_prime_UTR	64765980	64769176	.	+	.	ID=LotjaGi1g1v0264900.1.three_prime_UTR.2;Parent=LotjaGi1g1v0264900.1
###
###
LjG1.1_chr1	PGSB	gene	64778533	64782934	.	+	.	ID=LotjaGi1g1v0265100
LjG1.1_chr1	PGSB	mRNA	64778533	64782934	.	+	.	ID=LotjaGi1g1v0265100.1;Parent=LotjaGi1g1v0265100
LjG1.1_chr1	PGSB	five_prime_UTR	64778533	64778812	.	+	.	ID=LotjaGi1g1v0265100.1.five_prime_UTR.1;Parent=LotjaGi1g1v0265100.1
LjG1.1_chr1	PGSB	exon	64778533	64779040	.	+	.	ID=LotjaGi1g1v0265100.1.exon.1;Parent=LotjaGi1g1v0265100.1
LjG1.1_chr1	PGSB	CDS	64778813	64779040	.	+	0	ID=LotjaGi1g1v0265100.1.CDS.1;Parent=LotjaGi1g1v0265100.1
LjG1.1_chr1	PGSB	exon	64780402	64780464	.	+	.	ID=LotjaGi1g1v0265100.1.exon.2;Parent=LotjaGi1g1v0265100.1
LjG1.1_chr1	PGSB	CDS	64780402	64780464	.	+	0	ID=LotjaGi1g1v0265100.1.CDS.2;Parent=LotjaGi1g1v0265100.1
LjG1.1_chr1	PGSB	exon	64780551	64780619	.	+	.	ID=LotjaGi1g1v0265100.1.exon.3;Parent=LotjaGi1g1v0265100.1
LjG1.1_chr1	PGSB	CDS	64780551	64780619	.	+	0	ID=LotjaGi1g1v0265100.1.CDS.3;Parent=LotjaGi1g1v0265100.1
LjG1.1_chr1	PGSB	exon	64780905	64780991	.	+	.	ID=LotjaGi1g1v0265100.1.exon.4;Parent=LotjaGi1g1v0265100.1
LjG1.1_chr1	PGSB	CDS	64780905	64780991	.	+	0	ID=LotjaGi1g1v0265100.1.CDS.4;Parent=LotjaGi1g1v0265100.1
LjG1.1_chr1	PGSB	exon	64781700	64781767	.	+	.	ID=LotjaGi1g1v0265100.1.exon.5;Parent=LotjaGi1g1v0265100.1
LjG1.1_chr1	PGSB	CDS	64781700	64781767	.	+	0	ID=LotjaGi1g1v0265100.1.CDS.5;Parent=LotjaGi1g1v0265100.1
LjG1.1_chr1	PGSB	CDS	64782129	64782195	.	+	1	ID=LotjaGi1g1v0265100.1.CDS.6;Parent=LotjaGi1g1v0265100.1
LjG1.1_chr1	PGSB	exon	64782129	64782934	.	+	.	ID=LotjaGi1g1v0265100.1.exon.6;Parent=LotjaGi1g1v0265100.1
LjG1.1_chr1	PGSB	three_prime_UTR	64782196	64782934	.	+	.	ID=LotjaGi1g1v0265100.1.three_prime_UTR.2;Parent=LotjaGi1g1v0265100.1
###
LjG1.1_chr1	PGSB	gene	64813858	64819993	.	+	.	ID=LotjaGi1g1v0265200
LjG1.1_chr1	PGSB	mRNA	64813858	64819993	.	+	.	ID=LotjaGi1g1v0265200.1;Parent=LotjaGi1g1v0265200
LjG1.1_chr1	PGSB	five_prime_UTR	64813858	64814113	.	+	.	ID=LotjaGi1g1v0265200.1.five_prime_UTR.1;Parent=LotjaGi1g1v0265200.1
LjG1.1_chr1	PGSB	exon	64813858	64814119	.	+	.	ID=LotjaGi1g1v0265200.1.exon.1;Parent=LotjaGi1g1v0265200.1
LjG1.1_chr1	PGSB	CDS	64814114	64814119	.	+	0	ID=LotjaGi1g1v0265200.1.CDS.1;Parent=LotjaGi1g1v0265200.1
LjG1.1_chr1	PGSB	exon	64817338	64817458	.	+	.	ID=LotjaGi1g1v0265200.1.exon.2;Parent=LotjaGi1g1v0265200.1
LjG1.1_chr1	PGSB	CDS	64817338	64817458	.	+	0	ID=LotjaGi1g1v0265200.1.CDS.2;Parent=LotjaGi1g1v0265200.1
LjG1.1_chr1	PGSB	exon	64817654	64817887	.	+	.	ID=LotjaGi1g1v0265200.1.exon.3;Parent=LotjaGi1g1v0265200.1
LjG1.1_chr1	PGSB	CDS	64817654	64817887	.	+	2	ID=LotjaGi1g1v0265200.1.CDS.3;Parent=LotjaGi1g1v0265200.1
LjG1.1_chr1	PGSB	exon	64817987	64818080	.	+	.	ID=LotjaGi1g1v0265200.1.exon.4;Parent=LotjaGi1g1v0265200.1
LjG1.1_chr1	PGSB	CDS	64817987	64818080	.	+	2	ID=LotjaGi1g1v0265200.1.CDS.4;Parent=LotjaGi1g1v0265200.1
LjG1.1_chr1	PGSB	exon	64818272	64818486	.	+	.	ID=LotjaGi1g1v0265200.1.exon.5;Parent=LotjaGi1g1v0265200.1
LjG1.1_chr1	PGSB	CDS	64818272	64818486	.	+	1	ID=LotjaGi1g1v0265200.1.CDS.5;Parent=LotjaGi1g1v0265200.1
LjG1.1_chr1	PGSB	exon	64818572	64818711	.	+	.	ID=LotjaGi1g1v0265200.1.exon.6;Parent=LotjaGi1g1v0265200.1
LjG1.1_chr1	PGSB	CDS	64818572	64818711	.	+	2	ID=LotjaGi1g1v0265200.1.CDS.6;Parent=LotjaGi1g1v0265200.1
LjG1.1_chr1	PGSB	CDS	64819085	64819732	.	+	0	ID=LotjaGi1g1v0265200.1.CDS.7;Parent=LotjaGi1g1v0265200.1
LjG1.1_chr1	PGSB	exon	64819085	64819993	.	+	.	ID=LotjaGi1g1v0265200.1.exon.7;Parent=LotjaGi1g1v0265200.1
LjG1.1_chr1	PGSB	three_prime_UTR	64819733	64819993	.	+	.	ID=LotjaGi1g1v0265200.1.three_prime_UTR.2;Parent=LotjaGi1g1v0265200.1
###
###
###
LjG1.1_chr1	PGSB	gene	64847742	64886568	.	-	.	ID=LotjaGi1g1v0265500
LjG1.1_chr1	PGSB	mRNA	64847742	64886568	.	-	.	ID=LotjaGi1g1v0265500.1;Parent=LotjaGi1g1v0265500
LjG1.1_chr1	PGSB	exon	64847742	64852210	.	-	.	ID=LotjaGi1g1v0265500.1.exon.1;Parent=LotjaGi1g1v0265500.1
LjG1.1_chr1	PGSB	three_prime_UTR	64847742	64852210	.	-	.	ID=LotjaGi1g1v0265500.1.three_prime_UTR.1;Parent=LotjaGi1g1v0265500.1
LjG1.1_chr1	PGSB	exon	64852875	64852925	.	-	.	ID=LotjaGi1g1v0265500.1.exon.2;Parent=LotjaGi1g1v0265500.1
LjG1.1_chr1	PGSB	three_prime_UTR	64852875	64852925	.	-	.	ID=LotjaGi1g1v0265500.1.three_prime_UTR.2;Parent=LotjaGi1g1v0265500.1
LjG1.1_chr1	PGSB	exon	64853098	64853173	.	-	.	ID=LotjaGi1g1v0265500.1.exon.3;Parent=LotjaGi1g1v0265500.1
LjG1.1_chr1	PGSB	three_prime_UTR	64853098	64853173	.	-	.	ID=LotjaGi1g1v0265500.1.three_prime_UTR.3;Parent=LotjaGi1g1v0265500.1
LjG1.1_chr1	PGSB	exon	64853529	64853624	.	-	.	ID=LotjaGi1g1v0265500.1.exon.4;Parent=LotjaGi1g1v0265500.1
LjG1.1_chr1	PGSB	three_prime_UTR	64853529	64853624	.	-	.	ID=LotjaGi1g1v0265500.1.three_prime_UTR.4;Parent=LotjaGi1g1v0265500.1
LjG1.1_chr1	PGSB	exon	64854393	64854476	.	-	.	ID=LotjaGi1g1v0265500.1.exon.5;Parent=LotjaGi1g1v0265500.1
LjG1.1_chr1	PGSB	three_prime_UTR	64854393	64854476	.	-	.	ID=LotjaGi1g1v0265500.1.three_prime_UTR.5;Parent=LotjaGi1g1v0265500.1
LjG1.1_chr1	PGSB	exon	64854582	64854655	.	-	.	ID=LotjaGi1g1v0265500.1.exon.6;Parent=LotjaGi1g1v0265500.1
LjG1.1_chr1	PGSB	three_prime_UTR	64854582	64854655	.	-	.	ID=LotjaGi1g1v0265500.1.three_prime_UTR.6;Parent=LotjaGi1g1v0265500.1
LjG1.1_chr1	PGSB	exon	64854790	64854908	.	-	.	ID=LotjaGi1g1v0265500.1.exon.7;Parent=LotjaGi1g1v0265500.1
LjG1.1_chr1	PGSB	three_prime_UTR	64854790	64854908	.	-	.	ID=LotjaGi1g1v0265500.1.three_prime_UTR.7;Parent=LotjaGi1g1v0265500.1
LjG1.1_chr1	PGSB	exon	64855102	64855177	.	-	.	ID=LotjaGi1g1v0265500.1.exon.8;Parent=LotjaGi1g1v0265500.1
LjG1.1_chr1	PGSB	three_prime_UTR	64855102	64855177	.	-	.	ID=LotjaGi1g1v0265500.1.three_prime_UTR.8;Parent=LotjaGi1g1v0265500.1
LjG1.1_chr1	PGSB	exon	64860890	64861002	.	-	.	ID=LotjaGi1g1v0265500.1.exon.9;Parent=LotjaGi1g1v0265500.1
LjG1.1_chr1	PGSB	three_prime_UTR	64860890	64861002	.	-	.	ID=LotjaGi1g1v0265500.1.three_prime_UTR.9;Parent=LotjaGi1g1v0265500.1
LjG1.1_chr1	PGSB	exon	64861469	64861790	.	-	.	ID=LotjaGi1g1v0265500.1.exon.10;Parent=LotjaGi1g1v0265500.1
LjG1.1_chr1	PGSB	three_prime_UTR	64861469	64861790	.	-	.	ID=LotjaGi1g1v0265500.1.three_prime_UTR.10;Parent=LotjaGi1g1v0265500.1
LjG1.1_chr1	PGSB	exon	64861899	64861953	.	-	.	ID=LotjaGi1g1v0265500.1.exon.11;Parent=LotjaGi1g1v0265500.1
LjG1.1_chr1	PGSB	three_prime_UTR	64861899	64861953	.	-	.	ID=LotjaGi1g1v0265500.1.three_prime_UTR.11;Parent=LotjaGi1g1v0265500.1
LjG1.1_chr1	PGSB	exon	64862142	64862222	.	-	.	ID=LotjaGi1g1v0265500.1.exon.12;Parent=LotjaGi1g1v0265500.1
LjG1.1_chr1	PGSB	three_prime_UTR	64862142	64862222	.	-	.	ID=LotjaGi1g1v0265500.1.three_prime_UTR.12;Parent=LotjaGi1g1v0265500.1
LjG1.1_chr1	PGSB	exon	64862371	64862458	.	-	.	ID=LotjaGi1g1v0265500.1.exon.13;Parent=LotjaGi1g1v0265500.1
LjG1.1_chr1	PGSB	three_prime_UTR	64862371	64862458	.	-	.	ID=LotjaGi1g1v0265500.1.three_prime_UTR.13;Parent=LotjaGi1g1v0265500.1
LjG1.1_chr1	PGSB	exon	64862555	64862669	.	-	.	ID=LotjaGi1g1v0265500.1.exon.14;Parent=LotjaGi1g1v0265500.1
LjG1.1_chr1	PGSB	three_prime_UTR	64862555	64862669	.	-	.	ID=LotjaGi1g1v0265500.1.three_prime_UTR.14;Parent=LotjaGi1g1v0265500.1
LjG1.1_chr1	PGSB	exon	64862982	64863046	.	-	.	ID=LotjaGi1g1v0265500.1.exon.15;Parent=LotjaGi1g1v0265500.1
LjG1.1_chr1	PGSB	three_prime_UTR	64862982	64863046	.	-	.	ID=LotjaGi1g1v0265500.1.three_prime_UTR.15;Parent=LotjaGi1g1v0265500.1
LjG1.1_chr1	PGSB	exon	64863175	64863222	.	-	.	ID=LotjaGi1g1v0265500.1.exon.16;Parent=LotjaGi1g1v0265500.1
LjG1.1_chr1	PGSB	three_prime_UTR	64863175	64863222	.	-	.	ID=LotjaGi1g1v0265500.1.three_prime_UTR.16;Parent=LotjaGi1g1v0265500.1
LjG1.1_chr1	PGSB	exon	64863356	64863413	.	-	.	ID=LotjaGi1g1v0265500.1.exon.17;Parent=LotjaGi1g1v0265500.1
LjG1.1_chr1	PGSB	three_prime_UTR	64863356	64863413	.	-	.	ID=LotjaGi1g1v0265500.1.three_prime_UTR.17;Parent=LotjaGi1g1v0265500.1
LjG1.1_chr1	PGSB	exon	64863704	64863761	.	-	.	ID=LotjaGi1g1v0265500.1.exon.18;Parent=LotjaGi1g1v0265500.1
LjG1.1_chr1	PGSB	three_prime_UTR	64863704	64863761	.	-	.	ID=LotjaGi1g1v0265500.1.three_prime_UTR.18;Parent=LotjaGi1g1v0265500.1
LjG1.1_chr1	PGSB	exon	64864088	64864181	.	-	.	ID=LotjaGi1g1v0265500.1.exon.19;Parent=LotjaGi1g1v0265500.1
LjG1.1_chr1	PGSB	three_prime_UTR	64864088	64864181	.	-	.	ID=LotjaGi1g1v0265500.1.three_prime_UTR.19;Parent=LotjaGi1g1v0265500.1
LjG1.1_chr1	PGSB	exon	64864289	64867227	.	-	.	ID=LotjaGi1g1v0265500.1.exon.20;Parent=LotjaGi1g1v0265500.1
LjG1.1_chr1	PGSB	three_prime_UTR	64864289	64867227	.	-	.	ID=LotjaGi1g1v0265500.1.three_prime_UTR.20;Parent=LotjaGi1g1v0265500.1
LjG1.1_chr1	PGSB	exon	64867468	64867551	.	-	.	ID=LotjaGi1g1v0265500.1.exon.21;Parent=LotjaGi1g1v0265500.1
LjG1.1_chr1	PGSB	three_prime_UTR	64867468	64867551	.	-	.	ID=LotjaGi1g1v0265500.1.three_prime_UTR.21;Parent=LotjaGi1g1v0265500.1
LjG1.1_chr1	PGSB	exon	64871674	64871739	.	-	.	ID=LotjaGi1g1v0265500.1.exon.22;Parent=LotjaGi1g1v0265500.1
LjG1.1_chr1	PGSB	three_prime_UTR	64871674	64871739	.	-	.	ID=LotjaGi1g1v0265500.1.three_prime_UTR.22;Parent=LotjaGi1g1v0265500.1
LjG1.1_chr1	PGSB	exon	64872030	64872124	.	-	.	ID=LotjaGi1g1v0265500.1.exon.23;Parent=LotjaGi1g1v0265500.1
LjG1.1_chr1	PGSB	three_prime_UTR	64872030	64872124	.	-	.	ID=LotjaGi1g1v0265500.1.three_prime_UTR.23;Parent=LotjaGi1g1v0265500.1
LjG1.1_chr1	PGSB	exon	64872232	64875171	.	-	.	ID=LotjaGi1g1v0265500.1.exon.24;Parent=LotjaGi1g1v0265500.1
LjG1.1_chr1	PGSB	three_prime_UTR	64872232	64875171	.	-	.	ID=LotjaGi1g1v0265500.1.three_prime_UTR.24;Parent=LotjaGi1g1v0265500.1
LjG1.1_chr1	PGSB	exon	64875296	64875407	.	-	.	ID=LotjaGi1g1v0265500.1.exon.25;Parent=LotjaGi1g1v0265500.1
LjG1.1_chr1	PGSB	three_prime_UTR	64875296	64875407	.	-	.	ID=LotjaGi1g1v0265500.1.three_prime_UTR.25;Parent=LotjaGi1g1v0265500.1
LjG1.1_chr1	PGSB	exon	64875561	64875648	.	-	.	ID=LotjaGi1g1v0265500.1.exon.26;Parent=LotjaGi1g1v0265500.1
LjG1.1_chr1	PGSB	three_prime_UTR	64875561	64875648	.	-	.	ID=LotjaGi1g1v0265500.1.three_prime_UTR.26;Parent=LotjaGi1g1v0265500.1
LjG1.1_chr1	PGSB	exon	64875744	64875858	.	-	.	ID=LotjaGi1g1v0265500.1.exon.27;Parent=LotjaGi1g1v0265500.1
LjG1.1_chr1	PGSB	three_prime_UTR	64875744	64875858	.	-	.	ID=LotjaGi1g1v0265500.1.three_prime_UTR.27;Parent=LotjaGi1g1v0265500.1
LjG1.1_chr1	PGSB	exon	64876038	64876152	.	-	.	ID=LotjaGi1g1v0265500.1.exon.28;Parent=LotjaGi1g1v0265500.1
LjG1.1_chr1	PGSB	three_prime_UTR	64876038	64876152	.	-	.	ID=LotjaGi1g1v0265500.1.three_prime_UTR.28;Parent=LotjaGi1g1v0265500.1
LjG1.1_chr1	PGSB	exon	64876363	64876456	.	-	.	ID=LotjaGi1g1v0265500.1.exon.29;Parent=LotjaGi1g1v0265500.1
LjG1.1_chr1	PGSB	three_prime_UTR	64876363	64876456	.	-	.	ID=LotjaGi1g1v0265500.1.three_prime_UTR.29;Parent=LotjaGi1g1v0265500.1
LjG1.1_chr1	PGSB	exon	64878844	64878971	.	-	.	ID=LotjaGi1g1v0265500.1.exon.30;Parent=LotjaGi1g1v0265500.1
LjG1.1_chr1	PGSB	three_prime_UTR	64878844	64878971	.	-	.	ID=LotjaGi1g1v0265500.1.three_prime_UTR.30;Parent=LotjaGi1g1v0265500.1
LjG1.1_chr1	PGSB	exon	64879161	64879322	.	-	.	ID=LotjaGi1g1v0265500.1.exon.31;Parent=LotjaGi1g1v0265500.1
LjG1.1_chr1	PGSB	three_prime_UTR	64879161	64879322	.	-	.	ID=LotjaGi1g1v0265500.1.three_prime_UTR.31;Parent=LotjaGi1g1v0265500.1
LjG1.1_chr1	PGSB	exon	64879930	64880048	.	-	.	ID=LotjaGi1g1v0265500.1.exon.32;Parent=LotjaGi1g1v0265500.1
LjG1.1_chr1	PGSB	three_prime_UTR	64879930	64880048	.	-	.	ID=LotjaGi1g1v0265500.1.three_prime_UTR.32;Parent=LotjaGi1g1v0265500.1
LjG1.1_chr1	PGSB	exon	64880660	64880775	.	-	.	ID=LotjaGi1g1v0265500.1.exon.33;Parent=LotjaGi1g1v0265500.1
LjG1.1_chr1	PGSB	three_prime_UTR	64880660	64880775	.	-	.	ID=LotjaGi1g1v0265500.1.three_prime_UTR.33;Parent=LotjaGi1g1v0265500.1
LjG1.1_chr1	PGSB	three_prime_UTR	64881240	64881301	.	-	.	ID=LotjaGi1g1v0265500.1.three_prime_UTR.34;Parent=LotjaGi1g1v0265500.1
LjG1.1_chr1	PGSB	exon	64881240	64881319	.	-	.	ID=LotjaGi1g1v0265500.1.exon.34;Parent=LotjaGi1g1v0265500.1
LjG1.1_chr1	PGSB	CDS	64881302	64881319	.	-	0	ID=LotjaGi1g1v0265500.1.CDS.1;Parent=LotjaGi1g1v0265500.1
LjG1.1_chr1	PGSB	exon	64881714	64881779	.	-	.	ID=LotjaGi1g1v0265500.1.exon.35;Parent=LotjaGi1g1v0265500.1
LjG1.1_chr1	PGSB	CDS	64881714	64881779	.	-	0	ID=LotjaGi1g1v0265500.1.CDS.2;Parent=LotjaGi1g1v0265500.1
LjG1.1_chr1	PGSB	exon	64882412	64882493	.	-	.	ID=LotjaGi1g1v0265500.1.exon.36;Parent=LotjaGi1g1v0265500.1
LjG1.1_chr1	PGSB	CDS	64882412	64882493	.	-	1	ID=LotjaGi1g1v0265500.1.CDS.3;Parent=LotjaGi1g1v0265500.1
LjG1.1_chr1	PGSB	exon	64882692	64882783	.	-	.	ID=LotjaGi1g1v0265500.1.exon.37;Parent=LotjaGi1g1v0265500.1
LjG1.1_chr1	PGSB	CDS	64882692	64882783	.	-	0	ID=LotjaGi1g1v0265500.1.CDS.4;Parent=LotjaGi1g1v0265500.1
LjG1.1_chr1	PGSB	exon	64882939	64883046	.	-	.	ID=LotjaGi1g1v0265500.1.exon.38;Parent=LotjaGi1g1v0265500.1
LjG1.1_chr1	PGSB	CDS	64882939	64883046	.	-	0	ID=LotjaGi1g1v0265500.1.CDS.5;Parent=LotjaGi1g1v0265500.1
LjG1.1_chr1	PGSB	CDS	64883175	64883243	.	-	0	ID=LotjaGi1g1v0265500.1.CDS.6;Parent=LotjaGi1g1v0265500.1
LjG1.1_chr1	PGSB	exon	64883175	64883261	.	-	.	ID=LotjaGi1g1v0265500.1.exon.39;Parent=LotjaGi1g1v0265500.1
LjG1.1_chr1	PGSB	five_prime_UTR	64883244	64883261	.	-	.	ID=LotjaGi1g1v0265500.1.five_prime_UTR.35;Parent=LotjaGi1g1v0265500.1
LjG1.1_chr1	PGSB	exon	64883526	64883643	.	-	.	ID=LotjaGi1g1v0265500.1.exon.40;Parent=LotjaGi1g1v0265500.1
LjG1.1_chr1	PGSB	five_prime_UTR	64883526	64883643	.	-	.	ID=LotjaGi1g1v0265500.1.five_prime_UTR.36;Parent=LotjaGi1g1v0265500.1
LjG1.1_chr1	PGSB	exon	64883721	64883863	.	-	.	ID=LotjaGi1g1v0265500.1.exon.41;Parent=LotjaGi1g1v0265500.1
LjG1.1_chr1	PGSB	five_prime_UTR	64883721	64883863	.	-	.	ID=LotjaGi1g1v0265500.1.five_prime_UTR.37;Parent=LotjaGi1g1v0265500.1
LjG1.1_chr1	PGSB	exon	64884012	64884040	.	-	.	ID=LotjaGi1g1v0265500.1.exon.42;Parent=LotjaGi1g1v0265500.1
LjG1.1_chr1	PGSB	five_prime_UTR	64884012	64884040	.	-	.	ID=LotjaGi1g1v0265500.1.five_prime_UTR.38;Parent=LotjaGi1g1v0265500.1
LjG1.1_chr1	PGSB	exon	64884182	64884243	.	-	.	ID=LotjaGi1g1v0265500.1.exon.43;Parent=LotjaGi1g1v0265500.1
LjG1.1_chr1	PGSB	five_prime_UTR	64884182	64884243	.	-	.	ID=LotjaGi1g1v0265500.1.five_prime_UTR.39;Parent=LotjaGi1g1v0265500.1
LjG1.1_chr1	PGSB	exon	64884382	64884471	.	-	.	ID=LotjaGi1g1v0265500.1.exon.44;Parent=LotjaGi1g1v0265500.1
LjG1.1_chr1	PGSB	five_prime_UTR	64884382	64884471	.	-	.	ID=LotjaGi1g1v0265500.1.five_prime_UTR.40;Parent=LotjaGi1g1v0265500.1
LjG1.1_chr1	PGSB	exon	64885714	64885903	.	-	.	ID=LotjaGi1g1v0265500.1.exon.45;Parent=LotjaGi1g1v0265500.1
LjG1.1_chr1	PGSB	five_prime_UTR	64885714	64885903	.	-	.	ID=LotjaGi1g1v0265500.1.five_prime_UTR.41;Parent=LotjaGi1g1v0265500.1
LjG1.1_chr1	PGSB	exon	64886000	64886568	.	-	.	ID=LotjaGi1g1v0265500.1.exon.46;Parent=LotjaGi1g1v0265500.1
LjG1.1_chr1	PGSB	five_prime_UTR	64886000	64886568	.	-	.	ID=LotjaGi1g1v0265500.1.five_prime_UTR.42;Parent=LotjaGi1g1v0265500.1
LjG1.1_chr1	PGSB	mRNA	64847742	64886568	.	-	.	ID=LotjaGi1g1v0265500.2;Parent=LotjaGi1g1v0265500
LjG1.1_chr1	PGSB	exon	64847742	64852210	.	-	.	ID=LotjaGi1g1v0265500.2.exon.1;Parent=LotjaGi1g1v0265500.2
LjG1.1_chr1	PGSB	three_prime_UTR	64847742	64852210	.	-	.	ID=LotjaGi1g1v0265500.2.three_prime_UTR.1;Parent=LotjaGi1g1v0265500.2
LjG1.1_chr1	PGSB	exon	64852875	64852925	.	-	.	ID=LotjaGi1g1v0265500.2.exon.2;Parent=LotjaGi1g1v0265500.2
LjG1.1_chr1	PGSB	three_prime_UTR	64852875	64852925	.	-	.	ID=LotjaGi1g1v0265500.2.three_prime_UTR.2;Parent=LotjaGi1g1v0265500.2
LjG1.1_chr1	PGSB	exon	64853098	64853173	.	-	.	ID=LotjaGi1g1v0265500.2.exon.3;Parent=LotjaGi1g1v0265500.2
LjG1.1_chr1	PGSB	three_prime_UTR	64853098	64853173	.	-	.	ID=LotjaGi1g1v0265500.2.three_prime_UTR.3;Parent=LotjaGi1g1v0265500.2
LjG1.1_chr1	PGSB	exon	64853529	64853624	.	-	.	ID=LotjaGi1g1v0265500.2.exon.4;Parent=LotjaGi1g1v0265500.2
LjG1.1_chr1	PGSB	three_prime_UTR	64853529	64853624	.	-	.	ID=LotjaGi1g1v0265500.2.three_prime_UTR.4;Parent=LotjaGi1g1v0265500.2
LjG1.1_chr1	PGSB	exon	64854393	64854476	.	-	.	ID=LotjaGi1g1v0265500.2.exon.5;Parent=LotjaGi1g1v0265500.2
LjG1.1_chr1	PGSB	three_prime_UTR	64854393	64854476	.	-	.	ID=LotjaGi1g1v0265500.2.three_prime_UTR.5;Parent=LotjaGi1g1v0265500.2
LjG1.1_chr1	PGSB	exon	64854582	64854655	.	-	.	ID=LotjaGi1g1v0265500.2.exon.6;Parent=LotjaGi1g1v0265500.2
LjG1.1_chr1	PGSB	three_prime_UTR	64854582	64854655	.	-	.	ID=LotjaGi1g1v0265500.2.three_prime_UTR.6;Parent=LotjaGi1g1v0265500.2
LjG1.1_chr1	PGSB	exon	64854790	64854908	.	-	.	ID=LotjaGi1g1v0265500.2.exon.7;Parent=LotjaGi1g1v0265500.2
LjG1.1_chr1	PGSB	three_prime_UTR	64854790	64854908	.	-	.	ID=LotjaGi1g1v0265500.2.three_prime_UTR.7;Parent=LotjaGi1g1v0265500.2
LjG1.1_chr1	PGSB	exon	64855102	64855177	.	-	.	ID=LotjaGi1g1v0265500.2.exon.8;Parent=LotjaGi1g1v0265500.2
LjG1.1_chr1	PGSB	three_prime_UTR	64855102	64855177	.	-	.	ID=LotjaGi1g1v0265500.2.three_prime_UTR.8;Parent=LotjaGi1g1v0265500.2
LjG1.1_chr1	PGSB	exon	64860890	64861002	.	-	.	ID=LotjaGi1g1v0265500.2.exon.9;Parent=LotjaGi1g1v0265500.2
LjG1.1_chr1	PGSB	three_prime_UTR	64860890	64861002	.	-	.	ID=LotjaGi1g1v0265500.2.three_prime_UTR.9;Parent=LotjaGi1g1v0265500.2
LjG1.1_chr1	PGSB	exon	64861469	64861790	.	-	.	ID=LotjaGi1g1v0265500.2.exon.10;Parent=LotjaGi1g1v0265500.2
LjG1.1_chr1	PGSB	three_prime_UTR	64861469	64861790	.	-	.	ID=LotjaGi1g1v0265500.2.three_prime_UTR.10;Parent=LotjaGi1g1v0265500.2
LjG1.1_chr1	PGSB	exon	64861899	64861953	.	-	.	ID=LotjaGi1g1v0265500.2.exon.11;Parent=LotjaGi1g1v0265500.2
LjG1.1_chr1	PGSB	three_prime_UTR	64861899	64861953	.	-	.	ID=LotjaGi1g1v0265500.2.three_prime_UTR.11;Parent=LotjaGi1g1v0265500.2
LjG1.1_chr1	PGSB	exon	64862371	64862458	.	-	.	ID=LotjaGi1g1v0265500.2.exon.12;Parent=LotjaGi1g1v0265500.2
LjG1.1_chr1	PGSB	three_prime_UTR	64862371	64862458	.	-	.	ID=LotjaGi1g1v0265500.2.three_prime_UTR.12;Parent=LotjaGi1g1v0265500.2
LjG1.1_chr1	PGSB	exon	64862555	64862669	.	-	.	ID=LotjaGi1g1v0265500.2.exon.13;Parent=LotjaGi1g1v0265500.2
LjG1.1_chr1	PGSB	three_prime_UTR	64862555	64862669	.	-	.	ID=LotjaGi1g1v0265500.2.three_prime_UTR.13;Parent=LotjaGi1g1v0265500.2
LjG1.1_chr1	PGSB	exon	64862982	64863046	.	-	.	ID=LotjaGi1g1v0265500.2.exon.14;Parent=LotjaGi1g1v0265500.2
LjG1.1_chr1	PGSB	three_prime_UTR	64862982	64863046	.	-	.	ID=LotjaGi1g1v0265500.2.three_prime_UTR.14;Parent=LotjaGi1g1v0265500.2
LjG1.1_chr1	PGSB	exon	64863175	64863222	.	-	.	ID=LotjaGi1g1v0265500.2.exon.15;Parent=LotjaGi1g1v0265500.2
LjG1.1_chr1	PGSB	three_prime_UTR	64863175	64863222	.	-	.	ID=LotjaGi1g1v0265500.2.three_prime_UTR.15;Parent=LotjaGi1g1v0265500.2
LjG1.1_chr1	PGSB	exon	64863356	64863413	.	-	.	ID=LotjaGi1g1v0265500.2.exon.16;Parent=LotjaGi1g1v0265500.2
LjG1.1_chr1	PGSB	three_prime_UTR	64863356	64863413	.	-	.	ID=LotjaGi1g1v0265500.2.three_prime_UTR.16;Parent=LotjaGi1g1v0265500.2
LjG1.1_chr1	PGSB	exon	64863696	64863761	.	-	.	ID=LotjaGi1g1v0265500.2.exon.17;Parent=LotjaGi1g1v0265500.2
LjG1.1_chr1	PGSB	three_prime_UTR	64863696	64863761	.	-	.	ID=LotjaGi1g1v0265500.2.three_prime_UTR.17;Parent=LotjaGi1g1v0265500.2
LjG1.1_chr1	PGSB	exon	64867115	64867227	.	-	.	ID=LotjaGi1g1v0265500.2.exon.18;Parent=LotjaGi1g1v0265500.2
LjG1.1_chr1	PGSB	three_prime_UTR	64867115	64867227	.	-	.	ID=LotjaGi1g1v0265500.2.three_prime_UTR.18;Parent=LotjaGi1g1v0265500.2
LjG1.1_chr1	PGSB	exon	64867468	64867551	.	-	.	ID=LotjaGi1g1v0265500.2.exon.19;Parent=LotjaGi1g1v0265500.2
LjG1.1_chr1	PGSB	three_prime_UTR	64867468	64867551	.	-	.	ID=LotjaGi1g1v0265500.2.three_prime_UTR.19;Parent=LotjaGi1g1v0265500.2
LjG1.1_chr1	PGSB	exon	64871682	64871739	.	-	.	ID=LotjaGi1g1v0265500.2.exon.20;Parent=LotjaGi1g1v0265500.2
LjG1.1_chr1	PGSB	three_prime_UTR	64871682	64871739	.	-	.	ID=LotjaGi1g1v0265500.2.three_prime_UTR.20;Parent=LotjaGi1g1v0265500.2
LjG1.1_chr1	PGSB	exon	64876038	64876152	.	-	.	ID=LotjaGi1g1v0265500.2.exon.21;Parent=LotjaGi1g1v0265500.2
LjG1.1_chr1	PGSB	three_prime_UTR	64876038	64876152	.	-	.	ID=LotjaGi1g1v0265500.2.three_prime_UTR.21;Parent=LotjaGi1g1v0265500.2
LjG1.1_chr1	PGSB	exon	64876363	64876456	.	-	.	ID=LotjaGi1g1v0265500.2.exon.22;Parent=LotjaGi1g1v0265500.2
LjG1.1_chr1	PGSB	three_prime_UTR	64876363	64876456	.	-	.	ID=LotjaGi1g1v0265500.2.three_prime_UTR.22;Parent=LotjaGi1g1v0265500.2
LjG1.1_chr1	PGSB	exon	64878844	64878971	.	-	.	ID=LotjaGi1g1v0265500.2.exon.23;Parent=LotjaGi1g1v0265500.2
LjG1.1_chr1	PGSB	three_prime_UTR	64878844	64878971	.	-	.	ID=LotjaGi1g1v0265500.2.three_prime_UTR.23;Parent=LotjaGi1g1v0265500.2
LjG1.1_chr1	PGSB	exon	64879161	64879322	.	-	.	ID=LotjaGi1g1v0265500.2.exon.24;Parent=LotjaGi1g1v0265500.2
LjG1.1_chr1	PGSB	three_prime_UTR	64879161	64879322	.	-	.	ID=LotjaGi1g1v0265500.2.three_prime_UTR.24;Parent=LotjaGi1g1v0265500.2
LjG1.1_chr1	PGSB	exon	64879930	64880048	.	-	.	ID=LotjaGi1g1v0265500.2.exon.25;Parent=LotjaGi1g1v0265500.2
LjG1.1_chr1	PGSB	three_prime_UTR	64879930	64880048	.	-	.	ID=LotjaGi1g1v0265500.2.three_prime_UTR.25;Parent=LotjaGi1g1v0265500.2
LjG1.1_chr1	PGSB	three_prime_UTR	64880660	64880763	.	-	.	ID=LotjaGi1g1v0265500.2.three_prime_UTR.26;Parent=LotjaGi1g1v0265500.2
LjG1.1_chr1	PGSB	exon	64880660	64880775	.	-	.	ID=LotjaGi1g1v0265500.2.exon.26;Parent=LotjaGi1g1v0265500.2
LjG1.1_chr1	PGSB	CDS	64880764	64880775	.	-	0	ID=LotjaGi1g1v0265500.2.CDS.1;Parent=LotjaGi1g1v0265500.2
LjG1.1_chr1	PGSB	exon	64881714	64881779	.	-	.	ID=LotjaGi1g1v0265500.2.exon.27;Parent=LotjaGi1g1v0265500.2
LjG1.1_chr1	PGSB	CDS	64881714	64881779	.	-	0	ID=LotjaGi1g1v0265500.2.CDS.2;Parent=LotjaGi1g1v0265500.2
LjG1.1_chr1	PGSB	exon	64882412	64882493	.	-	.	ID=LotjaGi1g1v0265500.2.exon.28;Parent=LotjaGi1g1v0265500.2
LjG1.1_chr1	PGSB	CDS	64882412	64882493	.	-	1	ID=LotjaGi1g1v0265500.2.CDS.3;Parent=LotjaGi1g1v0265500.2
LjG1.1_chr1	PGSB	exon	64882692	64882783	.	-	.	ID=LotjaGi1g1v0265500.2.exon.29;Parent=LotjaGi1g1v0265500.2
LjG1.1_chr1	PGSB	CDS	64882692	64882783	.	-	0	ID=LotjaGi1g1v0265500.2.CDS.4;Parent=LotjaGi1g1v0265500.2
LjG1.1_chr1	PGSB	exon	64882939	64883046	.	-	.	ID=LotjaGi1g1v0265500.2.exon.30;Parent=LotjaGi1g1v0265500.2
LjG1.1_chr1	PGSB	CDS	64882939	64883046	.	-	0	ID=LotjaGi1g1v0265500.2.CDS.5;Parent=LotjaGi1g1v0265500.2
LjG1.1_chr1	PGSB	CDS	64883175	64883243	.	-	0	ID=LotjaGi1g1v0265500.2.CDS.6;Parent=LotjaGi1g1v0265500.2
LjG1.1_chr1	PGSB	exon	64883175	64883261	.	-	.	ID=LotjaGi1g1v0265500.2.exon.31;Parent=LotjaGi1g1v0265500.2
LjG1.1_chr1	PGSB	five_prime_UTR	64883244	64883261	.	-	.	ID=LotjaGi1g1v0265500.2.five_prime_UTR.27;Parent=LotjaGi1g1v0265500.2
LjG1.1_chr1	PGSB	exon	64883526	64883643	.	-	.	ID=LotjaGi1g1v0265500.2.exon.32;Parent=LotjaGi1g1v0265500.2
LjG1.1_chr1	PGSB	five_prime_UTR	64883526	64883643	.	-	.	ID=LotjaGi1g1v0265500.2.five_prime_UTR.28;Parent=LotjaGi1g1v0265500.2
LjG1.1_chr1	PGSB	exon	64883721	64883863	.	-	.	ID=LotjaGi1g1v0265500.2.exon.33;Parent=LotjaGi1g1v0265500.2
LjG1.1_chr1	PGSB	five_prime_UTR	64883721	64883863	.	-	.	ID=LotjaGi1g1v0265500.2.five_prime_UTR.29;Parent=LotjaGi1g1v0265500.2
LjG1.1_chr1	PGSB	exon	64884012	64884040	.	-	.	ID=LotjaGi1g1v0265500.2.exon.34;Parent=LotjaGi1g1v0265500.2
LjG1.1_chr1	PGSB	five_prime_UTR	64884012	64884040	.	-	.	ID=LotjaGi1g1v0265500.2.five_prime_UTR.30;Parent=LotjaGi1g1v0265500.2
LjG1.1_chr1	PGSB	exon	64884182	64884243	.	-	.	ID=LotjaGi1g1v0265500.2.exon.35;Parent=LotjaGi1g1v0265500.2
LjG1.1_chr1	PGSB	five_prime_UTR	64884182	64884243	.	-	.	ID=LotjaGi1g1v0265500.2.five_prime_UTR.31;Parent=LotjaGi1g1v0265500.2
LjG1.1_chr1	PGSB	exon	64884382	64884471	.	-	.	ID=LotjaGi1g1v0265500.2.exon.36;Parent=LotjaGi1g1v0265500.2
LjG1.1_chr1	PGSB	five_prime_UTR	64884382	64884471	.	-	.	ID=LotjaGi1g1v0265500.2.five_prime_UTR.32;Parent=LotjaGi1g1v0265500.2
LjG1.1_chr1	PGSB	exon	64885714	64885903	.	-	.	ID=LotjaGi1g1v0265500.2.exon.37;Parent=LotjaGi1g1v0265500.2
LjG1.1_chr1	PGSB	five_prime_UTR	64885714	64885903	.	-	.	ID=LotjaGi1g1v0265500.2.five_prime_UTR.33;Parent=LotjaGi1g1v0265500.2
LjG1.1_chr1	PGSB	exon	64886000	64886568	.	-	.	ID=LotjaGi1g1v0265500.2.exon.38;Parent=LotjaGi1g1v0265500.2
LjG1.1_chr1	PGSB	five_prime_UTR	64886000	64886568	.	-	.	ID=LotjaGi1g1v0265500.2.five_prime_UTR.34;Parent=LotjaGi1g1v0265500.2
LjG1.1_chr1	PGSB	mRNA	64851263	64885059	.	-	.	ID=LotjaGi1g1v0265500.3;Parent=LotjaGi1g1v0265500
LjG1.1_chr1	PGSB	exon	64851263	64852210	.	-	.	ID=LotjaGi1g1v0265500.3.exon.1;Parent=LotjaGi1g1v0265500.3
LjG1.1_chr1	PGSB	three_prime_UTR	64851263	64852210	.	-	.	ID=LotjaGi1g1v0265500.3.three_prime_UTR.1;Parent=LotjaGi1g1v0265500.3
LjG1.1_chr1	PGSB	exon	64852875	64852925	.	-	.	ID=LotjaGi1g1v0265500.3.exon.2;Parent=LotjaGi1g1v0265500.3
LjG1.1_chr1	PGSB	three_prime_UTR	64852875	64852925	.	-	.	ID=LotjaGi1g1v0265500.3.three_prime_UTR.2;Parent=LotjaGi1g1v0265500.3
LjG1.1_chr1	PGSB	exon	64853098	64853173	.	-	.	ID=LotjaGi1g1v0265500.3.exon.3;Parent=LotjaGi1g1v0265500.3
LjG1.1_chr1	PGSB	three_prime_UTR	64853098	64853173	.	-	.	ID=LotjaGi1g1v0265500.3.three_prime_UTR.3;Parent=LotjaGi1g1v0265500.3
LjG1.1_chr1	PGSB	exon	64853529	64853624	.	-	.	ID=LotjaGi1g1v0265500.3.exon.4;Parent=LotjaGi1g1v0265500.3
LjG1.1_chr1	PGSB	three_prime_UTR	64853529	64853624	.	-	.	ID=LotjaGi1g1v0265500.3.three_prime_UTR.4;Parent=LotjaGi1g1v0265500.3
LjG1.1_chr1	PGSB	exon	64854393	64854476	.	-	.	ID=LotjaGi1g1v0265500.3.exon.5;Parent=LotjaGi1g1v0265500.3
LjG1.1_chr1	PGSB	three_prime_UTR	64854393	64854476	.	-	.	ID=LotjaGi1g1v0265500.3.three_prime_UTR.5;Parent=LotjaGi1g1v0265500.3
LjG1.1_chr1	PGSB	exon	64854582	64854655	.	-	.	ID=LotjaGi1g1v0265500.3.exon.6;Parent=LotjaGi1g1v0265500.3
LjG1.1_chr1	PGSB	three_prime_UTR	64854582	64854655	.	-	.	ID=LotjaGi1g1v0265500.3.three_prime_UTR.6;Parent=LotjaGi1g1v0265500.3
LjG1.1_chr1	PGSB	exon	64854790	64854908	.	-	.	ID=LotjaGi1g1v0265500.3.exon.7;Parent=LotjaGi1g1v0265500.3
LjG1.1_chr1	PGSB	three_prime_UTR	64854790	64854908	.	-	.	ID=LotjaGi1g1v0265500.3.three_prime_UTR.7;Parent=LotjaGi1g1v0265500.3
LjG1.1_chr1	PGSB	exon	64855102	64855177	.	-	.	ID=LotjaGi1g1v0265500.3.exon.8;Parent=LotjaGi1g1v0265500.3
LjG1.1_chr1	PGSB	three_prime_UTR	64855102	64855177	.	-	.	ID=LotjaGi1g1v0265500.3.three_prime_UTR.8;Parent=LotjaGi1g1v0265500.3
LjG1.1_chr1	PGSB	exon	64860890	64861002	.	-	.	ID=LotjaGi1g1v0265500.3.exon.9;Parent=LotjaGi1g1v0265500.3
LjG1.1_chr1	PGSB	three_prime_UTR	64860890	64861002	.	-	.	ID=LotjaGi1g1v0265500.3.three_prime_UTR.9;Parent=LotjaGi1g1v0265500.3
LjG1.1_chr1	PGSB	exon	64861469	64861790	.	-	.	ID=LotjaGi1g1v0265500.3.exon.10;Parent=LotjaGi1g1v0265500.3
LjG1.1_chr1	PGSB	three_prime_UTR	64861469	64861790	.	-	.	ID=LotjaGi1g1v0265500.3.three_prime_UTR.10;Parent=LotjaGi1g1v0265500.3
LjG1.1_chr1	PGSB	exon	64861899	64861953	.	-	.	ID=LotjaGi1g1v0265500.3.exon.11;Parent=LotjaGi1g1v0265500.3
LjG1.1_chr1	PGSB	three_prime_UTR	64861899	64861953	.	-	.	ID=LotjaGi1g1v0265500.3.three_prime_UTR.11;Parent=LotjaGi1g1v0265500.3
LjG1.1_chr1	PGSB	exon	64862142	64862222	.	-	.	ID=LotjaGi1g1v0265500.3.exon.12;Parent=LotjaGi1g1v0265500.3
LjG1.1_chr1	PGSB	three_prime_UTR	64862142	64862222	.	-	.	ID=LotjaGi1g1v0265500.3.three_prime_UTR.12;Parent=LotjaGi1g1v0265500.3
LjG1.1_chr1	PGSB	exon	64862371	64862458	.	-	.	ID=LotjaGi1g1v0265500.3.exon.13;Parent=LotjaGi1g1v0265500.3
LjG1.1_chr1	PGSB	three_prime_UTR	64862371	64862458	.	-	.	ID=LotjaGi1g1v0265500.3.three_prime_UTR.13;Parent=LotjaGi1g1v0265500.3
LjG1.1_chr1	PGSB	exon	64862555	64862669	.	-	.	ID=LotjaGi1g1v0265500.3.exon.14;Parent=LotjaGi1g1v0265500.3
LjG1.1_chr1	PGSB	three_prime_UTR	64862555	64862669	.	-	.	ID=LotjaGi1g1v0265500.3.three_prime_UTR.14;Parent=LotjaGi1g1v0265500.3
LjG1.1_chr1	PGSB	exon	64862982	64863046	.	-	.	ID=LotjaGi1g1v0265500.3.exon.15;Parent=LotjaGi1g1v0265500.3
LjG1.1_chr1	PGSB	three_prime_UTR	64862982	64863046	.	-	.	ID=LotjaGi1g1v0265500.3.three_prime_UTR.15;Parent=LotjaGi1g1v0265500.3
LjG1.1_chr1	PGSB	exon	64863175	64863222	.	-	.	ID=LotjaGi1g1v0265500.3.exon.16;Parent=LotjaGi1g1v0265500.3
LjG1.1_chr1	PGSB	three_prime_UTR	64863175	64863222	.	-	.	ID=LotjaGi1g1v0265500.3.three_prime_UTR.16;Parent=LotjaGi1g1v0265500.3
LjG1.1_chr1	PGSB	exon	64863356	64863413	.	-	.	ID=LotjaGi1g1v0265500.3.exon.17;Parent=LotjaGi1g1v0265500.3
LjG1.1_chr1	PGSB	three_prime_UTR	64863356	64863413	.	-	.	ID=LotjaGi1g1v0265500.3.three_prime_UTR.17;Parent=LotjaGi1g1v0265500.3
LjG1.1_chr1	PGSB	exon	64863704	64863761	.	-	.	ID=LotjaGi1g1v0265500.3.exon.18;Parent=LotjaGi1g1v0265500.3
LjG1.1_chr1	PGSB	three_prime_UTR	64863704	64863761	.	-	.	ID=LotjaGi1g1v0265500.3.three_prime_UTR.18;Parent=LotjaGi1g1v0265500.3
LjG1.1_chr1	PGSB	exon	64867115	64867227	.	-	.	ID=LotjaGi1g1v0265500.3.exon.19;Parent=LotjaGi1g1v0265500.3
LjG1.1_chr1	PGSB	three_prime_UTR	64867115	64867227	.	-	.	ID=LotjaGi1g1v0265500.3.three_prime_UTR.19;Parent=LotjaGi1g1v0265500.3
LjG1.1_chr1	PGSB	exon	64867468	64867551	.	-	.	ID=LotjaGi1g1v0265500.3.exon.20;Parent=LotjaGi1g1v0265500.3
LjG1.1_chr1	PGSB	three_prime_UTR	64867468	64867551	.	-	.	ID=LotjaGi1g1v0265500.3.three_prime_UTR.20;Parent=LotjaGi1g1v0265500.3
LjG1.1_chr1	PGSB	exon	64867665	64867722	.	-	.	ID=LotjaGi1g1v0265500.3.exon.21;Parent=LotjaGi1g1v0265500.3
LjG1.1_chr1	PGSB	three_prime_UTR	64867665	64867722	.	-	.	ID=LotjaGi1g1v0265500.3.three_prime_UTR.21;Parent=LotjaGi1g1v0265500.3
LjG1.1_chr1	PGSB	exon	64871132	64871244	.	-	.	ID=LotjaGi1g1v0265500.3.exon.22;Parent=LotjaGi1g1v0265500.3
LjG1.1_chr1	PGSB	three_prime_UTR	64871132	64871244	.	-	.	ID=LotjaGi1g1v0265500.3.three_prime_UTR.22;Parent=LotjaGi1g1v0265500.3
LjG1.1_chr1	PGSB	exon	64871485	64871568	.	-	.	ID=LotjaGi1g1v0265500.3.exon.23;Parent=LotjaGi1g1v0265500.3
LjG1.1_chr1	PGSB	three_prime_UTR	64871485	64871568	.	-	.	ID=LotjaGi1g1v0265500.3.three_prime_UTR.23;Parent=LotjaGi1g1v0265500.3
LjG1.1_chr1	PGSB	exon	64871682	64871739	.	-	.	ID=LotjaGi1g1v0265500.3.exon.24;Parent=LotjaGi1g1v0265500.3
LjG1.1_chr1	PGSB	three_prime_UTR	64871682	64871739	.	-	.	ID=LotjaGi1g1v0265500.3.three_prime_UTR.24;Parent=LotjaGi1g1v0265500.3
LjG1.1_chr1	PGSB	exon	64872030	64872124	.	-	.	ID=LotjaGi1g1v0265500.3.exon.25;Parent=LotjaGi1g1v0265500.3
LjG1.1_chr1	PGSB	three_prime_UTR	64872030	64872124	.	-	.	ID=LotjaGi1g1v0265500.3.three_prime_UTR.25;Parent=LotjaGi1g1v0265500.3
LjG1.1_chr1	PGSB	exon	64875069	64875171	.	-	.	ID=LotjaGi1g1v0265500.3.exon.26;Parent=LotjaGi1g1v0265500.3
LjG1.1_chr1	PGSB	three_prime_UTR	64875069	64875171	.	-	.	ID=LotjaGi1g1v0265500.3.three_prime_UTR.26;Parent=LotjaGi1g1v0265500.3
LjG1.1_chr1	PGSB	exon	64875296	64875407	.	-	.	ID=LotjaGi1g1v0265500.3.exon.27;Parent=LotjaGi1g1v0265500.3
LjG1.1_chr1	PGSB	three_prime_UTR	64875296	64875407	.	-	.	ID=LotjaGi1g1v0265500.3.three_prime_UTR.27;Parent=LotjaGi1g1v0265500.3
LjG1.1_chr1	PGSB	exon	64875561	64875648	.	-	.	ID=LotjaGi1g1v0265500.3.exon.28;Parent=LotjaGi1g1v0265500.3
LjG1.1_chr1	PGSB	three_prime_UTR	64875561	64875648	.	-	.	ID=LotjaGi1g1v0265500.3.three_prime_UTR.28;Parent=LotjaGi1g1v0265500.3
LjG1.1_chr1	PGSB	exon	64875744	64875858	.	-	.	ID=LotjaGi1g1v0265500.3.exon.29;Parent=LotjaGi1g1v0265500.3
LjG1.1_chr1	PGSB	three_prime_UTR	64875744	64875858	.	-	.	ID=LotjaGi1g1v0265500.3.three_prime_UTR.29;Parent=LotjaGi1g1v0265500.3
LjG1.1_chr1	PGSB	exon	64876038	64876456	.	-	.	ID=LotjaGi1g1v0265500.3.exon.30;Parent=LotjaGi1g1v0265500.3
LjG1.1_chr1	PGSB	three_prime_UTR	64876038	64876456	.	-	.	ID=LotjaGi1g1v0265500.3.three_prime_UTR.30;Parent=LotjaGi1g1v0265500.3
LjG1.1_chr1	PGSB	exon	64878844	64878971	.	-	.	ID=LotjaGi1g1v0265500.3.exon.31;Parent=LotjaGi1g1v0265500.3
LjG1.1_chr1	PGSB	three_prime_UTR	64878844	64878971	.	-	.	ID=LotjaGi1g1v0265500.3.three_prime_UTR.31;Parent=LotjaGi1g1v0265500.3
LjG1.1_chr1	PGSB	exon	64879161	64879322	.	-	.	ID=LotjaGi1g1v0265500.3.exon.32;Parent=LotjaGi1g1v0265500.3
LjG1.1_chr1	PGSB	three_prime_UTR	64879161	64879322	.	-	.	ID=LotjaGi1g1v0265500.3.three_prime_UTR.32;Parent=LotjaGi1g1v0265500.3
LjG1.1_chr1	PGSB	exon	64879930	64880048	.	-	.	ID=LotjaGi1g1v0265500.3.exon.33;Parent=LotjaGi1g1v0265500.3
LjG1.1_chr1	PGSB	three_prime_UTR	64879930	64880048	.	-	.	ID=LotjaGi1g1v0265500.3.three_prime_UTR.33;Parent=LotjaGi1g1v0265500.3
LjG1.1_chr1	PGSB	exon	64880660	64880775	.	-	.	ID=LotjaGi1g1v0265500.3.exon.34;Parent=LotjaGi1g1v0265500.3
LjG1.1_chr1	PGSB	three_prime_UTR	64880660	64880775	.	-	.	ID=LotjaGi1g1v0265500.3.three_prime_UTR.34;Parent=LotjaGi1g1v0265500.3
LjG1.1_chr1	PGSB	three_prime_UTR	64881240	64881301	.	-	.	ID=LotjaGi1g1v0265500.3.three_prime_UTR.35;Parent=LotjaGi1g1v0265500.3
LjG1.1_chr1	PGSB	exon	64881240	64881319	.	-	.	ID=LotjaGi1g1v0265500.3.exon.35;Parent=LotjaGi1g1v0265500.3
LjG1.1_chr1	PGSB	CDS	64881302	64881319	.	-	0	ID=LotjaGi1g1v0265500.3.CDS.1;Parent=LotjaGi1g1v0265500.3
LjG1.1_chr1	PGSB	exon	64881714	64881779	.	-	.	ID=LotjaGi1g1v0265500.3.exon.36;Parent=LotjaGi1g1v0265500.3
LjG1.1_chr1	PGSB	CDS	64881714	64881779	.	-	0	ID=LotjaGi1g1v0265500.3.CDS.2;Parent=LotjaGi1g1v0265500.3
LjG1.1_chr1	PGSB	exon	64882412	64882493	.	-	.	ID=LotjaGi1g1v0265500.3.exon.37;Parent=LotjaGi1g1v0265500.3
LjG1.1_chr1	PGSB	CDS	64882412	64882493	.	-	1	ID=LotjaGi1g1v0265500.3.CDS.3;Parent=LotjaGi1g1v0265500.3
LjG1.1_chr1	PGSB	exon	64882692	64882783	.	-	.	ID=LotjaGi1g1v0265500.3.exon.38;Parent=LotjaGi1g1v0265500.3
LjG1.1_chr1	PGSB	CDS	64882692	64882783	.	-	0	ID=LotjaGi1g1v0265500.3.CDS.4;Parent=LotjaGi1g1v0265500.3
LjG1.1_chr1	PGSB	exon	64882939	64883046	.	-	.	ID=LotjaGi1g1v0265500.3.exon.39;Parent=LotjaGi1g1v0265500.3
LjG1.1_chr1	PGSB	CDS	64882939	64883046	.	-	0	ID=LotjaGi1g1v0265500.3.CDS.5;Parent=LotjaGi1g1v0265500.3
LjG1.1_chr1	PGSB	CDS	64883175	64883243	.	-	0	ID=LotjaGi1g1v0265500.3.CDS.6;Parent=LotjaGi1g1v0265500.3
LjG1.1_chr1	PGSB	exon	64883175	64883261	.	-	.	ID=LotjaGi1g1v0265500.3.exon.40;Parent=LotjaGi1g1v0265500.3
LjG1.1_chr1	PGSB	five_prime_UTR	64883244	64883261	.	-	.	ID=LotjaGi1g1v0265500.3.five_prime_UTR.36;Parent=LotjaGi1g1v0265500.3
LjG1.1_chr1	PGSB	exon	64883526	64883643	.	-	.	ID=LotjaGi1g1v0265500.3.exon.41;Parent=LotjaGi1g1v0265500.3
LjG1.1_chr1	PGSB	five_prime_UTR	64883526	64883643	.	-	.	ID=LotjaGi1g1v0265500.3.five_prime_UTR.37;Parent=LotjaGi1g1v0265500.3
LjG1.1_chr1	PGSB	exon	64883721	64883863	.	-	.	ID=LotjaGi1g1v0265500.3.exon.42;Parent=LotjaGi1g1v0265500.3
LjG1.1_chr1	PGSB	five_prime_UTR	64883721	64883863	.	-	.	ID=LotjaGi1g1v0265500.3.five_prime_UTR.38;Parent=LotjaGi1g1v0265500.3
LjG1.1_chr1	PGSB	exon	64884012	64884040	.	-	.	ID=LotjaGi1g1v0265500.3.exon.43;Parent=LotjaGi1g1v0265500.3
LjG1.1_chr1	PGSB	five_prime_UTR	64884012	64884040	.	-	.	ID=LotjaGi1g1v0265500.3.five_prime_UTR.39;Parent=LotjaGi1g1v0265500.3
LjG1.1_chr1	PGSB	exon	64884182	64884243	.	-	.	ID=LotjaGi1g1v0265500.3.exon.44;Parent=LotjaGi1g1v0265500.3
LjG1.1_chr1	PGSB	five_prime_UTR	64884182	64884243	.	-	.	ID=LotjaGi1g1v0265500.3.five_prime_UTR.40;Parent=LotjaGi1g1v0265500.3
LjG1.1_chr1	PGSB	exon	64884382	64885059	.	-	.	ID=LotjaGi1g1v0265500.3.exon.45;Parent=LotjaGi1g1v0265500.3
LjG1.1_chr1	PGSB	five_prime_UTR	64884382	64885059	.	-	.	ID=LotjaGi1g1v0265500.3.five_prime_UTR.41;Parent=LotjaGi1g1v0265500.3
LjG1.1_chr1	PGSB	mRNA	64851263	64885059	.	-	.	ID=LotjaGi1g1v0265500.4;Parent=LotjaGi1g1v0265500
LjG1.1_chr1	PGSB	exon	64851263	64852210	.	-	.	ID=LotjaGi1g1v0265500.4.exon.1;Parent=LotjaGi1g1v0265500.4
LjG1.1_chr1	PGSB	three_prime_UTR	64851263	64852210	.	-	.	ID=LotjaGi1g1v0265500.4.three_prime_UTR.1;Parent=LotjaGi1g1v0265500.4
LjG1.1_chr1	PGSB	exon	64852875	64852925	.	-	.	ID=LotjaGi1g1v0265500.4.exon.2;Parent=LotjaGi1g1v0265500.4
LjG1.1_chr1	PGSB	three_prime_UTR	64852875	64852925	.	-	.	ID=LotjaGi1g1v0265500.4.three_prime_UTR.2;Parent=LotjaGi1g1v0265500.4
LjG1.1_chr1	PGSB	exon	64853098	64853173	.	-	.	ID=LotjaGi1g1v0265500.4.exon.3;Parent=LotjaGi1g1v0265500.4
LjG1.1_chr1	PGSB	three_prime_UTR	64853098	64853173	.	-	.	ID=LotjaGi1g1v0265500.4.three_prime_UTR.3;Parent=LotjaGi1g1v0265500.4
LjG1.1_chr1	PGSB	exon	64853529	64853624	.	-	.	ID=LotjaGi1g1v0265500.4.exon.4;Parent=LotjaGi1g1v0265500.4
LjG1.1_chr1	PGSB	three_prime_UTR	64853529	64853624	.	-	.	ID=LotjaGi1g1v0265500.4.three_prime_UTR.4;Parent=LotjaGi1g1v0265500.4
LjG1.1_chr1	PGSB	exon	64854393	64854476	.	-	.	ID=LotjaGi1g1v0265500.4.exon.5;Parent=LotjaGi1g1v0265500.4
LjG1.1_chr1	PGSB	three_prime_UTR	64854393	64854476	.	-	.	ID=LotjaGi1g1v0265500.4.three_prime_UTR.5;Parent=LotjaGi1g1v0265500.4
LjG1.1_chr1	PGSB	exon	64854582	64854655	.	-	.	ID=LotjaGi1g1v0265500.4.exon.6;Parent=LotjaGi1g1v0265500.4
LjG1.1_chr1	PGSB	three_prime_UTR	64854582	64854655	.	-	.	ID=LotjaGi1g1v0265500.4.three_prime_UTR.6;Parent=LotjaGi1g1v0265500.4
LjG1.1_chr1	PGSB	exon	64854790	64854908	.	-	.	ID=LotjaGi1g1v0265500.4.exon.7;Parent=LotjaGi1g1v0265500.4
LjG1.1_chr1	PGSB	three_prime_UTR	64854790	64854908	.	-	.	ID=LotjaGi1g1v0265500.4.three_prime_UTR.7;Parent=LotjaGi1g1v0265500.4
LjG1.1_chr1	PGSB	exon	64855102	64855177	.	-	.	ID=LotjaGi1g1v0265500.4.exon.8;Parent=LotjaGi1g1v0265500.4
LjG1.1_chr1	PGSB	three_prime_UTR	64855102	64855177	.	-	.	ID=LotjaGi1g1v0265500.4.three_prime_UTR.8;Parent=LotjaGi1g1v0265500.4
LjG1.1_chr1	PGSB	exon	64860890	64861002	.	-	.	ID=LotjaGi1g1v0265500.4.exon.9;Parent=LotjaGi1g1v0265500.4
LjG1.1_chr1	PGSB	three_prime_UTR	64860890	64861002	.	-	.	ID=LotjaGi1g1v0265500.4.three_prime_UTR.9;Parent=LotjaGi1g1v0265500.4
LjG1.1_chr1	PGSB	exon	64861469	64861790	.	-	.	ID=LotjaGi1g1v0265500.4.exon.10;Parent=LotjaGi1g1v0265500.4
LjG1.1_chr1	PGSB	three_prime_UTR	64861469	64861790	.	-	.	ID=LotjaGi1g1v0265500.4.three_prime_UTR.10;Parent=LotjaGi1g1v0265500.4
LjG1.1_chr1	PGSB	exon	64861899	64861953	.	-	.	ID=LotjaGi1g1v0265500.4.exon.11;Parent=LotjaGi1g1v0265500.4
LjG1.1_chr1	PGSB	three_prime_UTR	64861899	64861953	.	-	.	ID=LotjaGi1g1v0265500.4.three_prime_UTR.11;Parent=LotjaGi1g1v0265500.4
LjG1.1_chr1	PGSB	exon	64862371	64862458	.	-	.	ID=LotjaGi1g1v0265500.4.exon.12;Parent=LotjaGi1g1v0265500.4
LjG1.1_chr1	PGSB	three_prime_UTR	64862371	64862458	.	-	.	ID=LotjaGi1g1v0265500.4.three_prime_UTR.12;Parent=LotjaGi1g1v0265500.4
LjG1.1_chr1	PGSB	exon	64862555	64862645	.	-	.	ID=LotjaGi1g1v0265500.4.exon.13;Parent=LotjaGi1g1v0265500.4
LjG1.1_chr1	PGSB	three_prime_UTR	64862555	64862645	.	-	.	ID=LotjaGi1g1v0265500.4.three_prime_UTR.13;Parent=LotjaGi1g1v0265500.4
LjG1.1_chr1	PGSB	exon	64862982	64863046	.	-	.	ID=LotjaGi1g1v0265500.4.exon.14;Parent=LotjaGi1g1v0265500.4
LjG1.1_chr1	PGSB	three_prime_UTR	64862982	64863046	.	-	.	ID=LotjaGi1g1v0265500.4.three_prime_UTR.14;Parent=LotjaGi1g1v0265500.4
LjG1.1_chr1	PGSB	exon	64863175	64863222	.	-	.	ID=LotjaGi1g1v0265500.4.exon.15;Parent=LotjaGi1g1v0265500.4
LjG1.1_chr1	PGSB	three_prime_UTR	64863175	64863222	.	-	.	ID=LotjaGi1g1v0265500.4.three_prime_UTR.15;Parent=LotjaGi1g1v0265500.4
LjG1.1_chr1	PGSB	exon	64863356	64863413	.	-	.	ID=LotjaGi1g1v0265500.4.exon.16;Parent=LotjaGi1g1v0265500.4
LjG1.1_chr1	PGSB	three_prime_UTR	64863356	64863413	.	-	.	ID=LotjaGi1g1v0265500.4.three_prime_UTR.16;Parent=LotjaGi1g1v0265500.4
LjG1.1_chr1	PGSB	exon	64867665	64867722	.	-	.	ID=LotjaGi1g1v0265500.4.exon.17;Parent=LotjaGi1g1v0265500.4
LjG1.1_chr1	PGSB	three_prime_UTR	64867665	64867722	.	-	.	ID=LotjaGi1g1v0265500.4.three_prime_UTR.17;Parent=LotjaGi1g1v0265500.4
LjG1.1_chr1	PGSB	exon	64872030	64872124	.	-	.	ID=LotjaGi1g1v0265500.4.exon.18;Parent=LotjaGi1g1v0265500.4
LjG1.1_chr1	PGSB	three_prime_UTR	64872030	64872124	.	-	.	ID=LotjaGi1g1v0265500.4.three_prime_UTR.18;Parent=LotjaGi1g1v0265500.4
LjG1.1_chr1	PGSB	exon	64872232	64875171	.	-	.	ID=LotjaGi1g1v0265500.4.exon.19;Parent=LotjaGi1g1v0265500.4
LjG1.1_chr1	PGSB	three_prime_UTR	64872232	64875171	.	-	.	ID=LotjaGi1g1v0265500.4.three_prime_UTR.19;Parent=LotjaGi1g1v0265500.4
LjG1.1_chr1	PGSB	exon	64875296	64875407	.	-	.	ID=LotjaGi1g1v0265500.4.exon.20;Parent=LotjaGi1g1v0265500.4
LjG1.1_chr1	PGSB	three_prime_UTR	64875296	64875407	.	-	.	ID=LotjaGi1g1v0265500.4.three_prime_UTR.20;Parent=LotjaGi1g1v0265500.4
LjG1.1_chr1	PGSB	exon	64875561	64875648	.	-	.	ID=LotjaGi1g1v0265500.4.exon.21;Parent=LotjaGi1g1v0265500.4
LjG1.1_chr1	PGSB	three_prime_UTR	64875561	64875648	.	-	.	ID=LotjaGi1g1v0265500.4.three_prime_UTR.21;Parent=LotjaGi1g1v0265500.4
LjG1.1_chr1	PGSB	exon	64875744	64875858	.	-	.	ID=LotjaGi1g1v0265500.4.exon.22;Parent=LotjaGi1g1v0265500.4
LjG1.1_chr1	PGSB	three_prime_UTR	64875744	64875858	.	-	.	ID=LotjaGi1g1v0265500.4.three_prime_UTR.22;Parent=LotjaGi1g1v0265500.4
LjG1.1_chr1	PGSB	exon	64876038	64876456	.	-	.	ID=LotjaGi1g1v0265500.4.exon.23;Parent=LotjaGi1g1v0265500.4
LjG1.1_chr1	PGSB	three_prime_UTR	64876038	64876456	.	-	.	ID=LotjaGi1g1v0265500.4.three_prime_UTR.23;Parent=LotjaGi1g1v0265500.4
LjG1.1_chr1	PGSB	exon	64878844	64878971	.	-	.	ID=LotjaGi1g1v0265500.4.exon.24;Parent=LotjaGi1g1v0265500.4
LjG1.1_chr1	PGSB	three_prime_UTR	64878844	64878971	.	-	.	ID=LotjaGi1g1v0265500.4.three_prime_UTR.24;Parent=LotjaGi1g1v0265500.4
LjG1.1_chr1	PGSB	exon	64879161	64879322	.	-	.	ID=LotjaGi1g1v0265500.4.exon.25;Parent=LotjaGi1g1v0265500.4
LjG1.1_chr1	PGSB	three_prime_UTR	64879161	64879322	.	-	.	ID=LotjaGi1g1v0265500.4.three_prime_UTR.25;Parent=LotjaGi1g1v0265500.4
LjG1.1_chr1	PGSB	exon	64879930	64880048	.	-	.	ID=LotjaGi1g1v0265500.4.exon.26;Parent=LotjaGi1g1v0265500.4
LjG1.1_chr1	PGSB	three_prime_UTR	64879930	64880048	.	-	.	ID=LotjaGi1g1v0265500.4.three_prime_UTR.26;Parent=LotjaGi1g1v0265500.4
LjG1.1_chr1	PGSB	three_prime_UTR	64880660	64880763	.	-	.	ID=LotjaGi1g1v0265500.4.three_prime_UTR.27;Parent=LotjaGi1g1v0265500.4
LjG1.1_chr1	PGSB	exon	64880660	64880775	.	-	.	ID=LotjaGi1g1v0265500.4.exon.27;Parent=LotjaGi1g1v0265500.4
LjG1.1_chr1	PGSB	CDS	64880764	64880775	.	-	0	ID=LotjaGi1g1v0265500.4.CDS.1;Parent=LotjaGi1g1v0265500.4
LjG1.1_chr1	PGSB	exon	64881714	64881779	.	-	.	ID=LotjaGi1g1v0265500.4.exon.28;Parent=LotjaGi1g1v0265500.4
LjG1.1_chr1	PGSB	CDS	64881714	64881779	.	-	0	ID=LotjaGi1g1v0265500.4.CDS.2;Parent=LotjaGi1g1v0265500.4
LjG1.1_chr1	PGSB	exon	64882412	64882493	.	-	.	ID=LotjaGi1g1v0265500.4.exon.29;Parent=LotjaGi1g1v0265500.4
LjG1.1_chr1	PGSB	CDS	64882412	64882493	.	-	1	ID=LotjaGi1g1v0265500.4.CDS.3;Parent=LotjaGi1g1v0265500.4
LjG1.1_chr1	PGSB	exon	64882692	64882783	.	-	.	ID=LotjaGi1g1v0265500.4.exon.30;Parent=LotjaGi1g1v0265500.4
LjG1.1_chr1	PGSB	CDS	64882692	64882783	.	-	0	ID=LotjaGi1g1v0265500.4.CDS.4;Parent=LotjaGi1g1v0265500.4
LjG1.1_chr1	PGSB	exon	64882939	64883046	.	-	.	ID=LotjaGi1g1v0265500.4.exon.31;Parent=LotjaGi1g1v0265500.4
LjG1.1_chr1	PGSB	CDS	64882939	64883046	.	-	0	ID=LotjaGi1g1v0265500.4.CDS.5;Parent=LotjaGi1g1v0265500.4
LjG1.1_chr1	PGSB	CDS	64883175	64883243	.	-	0	ID=LotjaGi1g1v0265500.4.CDS.6;Parent=LotjaGi1g1v0265500.4
LjG1.1_chr1	PGSB	exon	64883175	64883261	.	-	.	ID=LotjaGi1g1v0265500.4.exon.32;Parent=LotjaGi1g1v0265500.4
LjG1.1_chr1	PGSB	five_prime_UTR	64883244	64883261	.	-	.	ID=LotjaGi1g1v0265500.4.five_prime_UTR.28;Parent=LotjaGi1g1v0265500.4
LjG1.1_chr1	PGSB	exon	64883526	64883643	.	-	.	ID=LotjaGi1g1v0265500.4.exon.33;Parent=LotjaGi1g1v0265500.4
LjG1.1_chr1	PGSB	five_prime_UTR	64883526	64883643	.	-	.	ID=LotjaGi1g1v0265500.4.five_prime_UTR.29;Parent=LotjaGi1g1v0265500.4
LjG1.1_chr1	PGSB	exon	64883721	64883863	.	-	.	ID=LotjaGi1g1v0265500.4.exon.34;Parent=LotjaGi1g1v0265500.4
LjG1.1_chr1	PGSB	five_prime_UTR	64883721	64883863	.	-	.	ID=LotjaGi1g1v0265500.4.five_prime_UTR.30;Parent=LotjaGi1g1v0265500.4
LjG1.1_chr1	PGSB	exon	64884012	64884040	.	-	.	ID=LotjaGi1g1v0265500.4.exon.35;Parent=LotjaGi1g1v0265500.4
LjG1.1_chr1	PGSB	five_prime_UTR	64884012	64884040	.	-	.	ID=LotjaGi1g1v0265500.4.five_prime_UTR.31;Parent=LotjaGi1g1v0265500.4
LjG1.1_chr1	PGSB	exon	64884182	64884243	.	-	.	ID=LotjaGi1g1v0265500.4.exon.36;Parent=LotjaGi1g1v0265500.4
LjG1.1_chr1	PGSB	five_prime_UTR	64884182	64884243	.	-	.	ID=LotjaGi1g1v0265500.4.five_prime_UTR.32;Parent=LotjaGi1g1v0265500.4
LjG1.1_chr1	PGSB	exon	64884382	64885059	.	-	.	ID=LotjaGi1g1v0265500.4.exon.37;Parent=LotjaGi1g1v0265500.4
LjG1.1_chr1	PGSB	five_prime_UTR	64884382	64885059	.	-	.	ID=LotjaGi1g1v0265500.4.five_prime_UTR.33;Parent=LotjaGi1g1v0265500.4
LjG1.1_chr1	PGSB	mRNA	64851263	64886557	.	-	.	ID=LotjaGi1g1v0265500.5;Parent=LotjaGi1g1v0265500
LjG1.1_chr1	PGSB	exon	64851263	64852210	.	-	.	ID=LotjaGi1g1v0265500.5.exon.1;Parent=LotjaGi1g1v0265500.5
LjG1.1_chr1	PGSB	three_prime_UTR	64851263	64852210	.	-	.	ID=LotjaGi1g1v0265500.5.three_prime_UTR.1;Parent=LotjaGi1g1v0265500.5
LjG1.1_chr1	PGSB	exon	64852875	64852925	.	-	.	ID=LotjaGi1g1v0265500.5.exon.2;Parent=LotjaGi1g1v0265500.5
LjG1.1_chr1	PGSB	three_prime_UTR	64852875	64852925	.	-	.	ID=LotjaGi1g1v0265500.5.three_prime_UTR.2;Parent=LotjaGi1g1v0265500.5
LjG1.1_chr1	PGSB	exon	64853098	64853173	.	-	.	ID=LotjaGi1g1v0265500.5.exon.3;Parent=LotjaGi1g1v0265500.5
LjG1.1_chr1	PGSB	three_prime_UTR	64853098	64853173	.	-	.	ID=LotjaGi1g1v0265500.5.three_prime_UTR.3;Parent=LotjaGi1g1v0265500.5
LjG1.1_chr1	PGSB	exon	64853529	64853624	.	-	.	ID=LotjaGi1g1v0265500.5.exon.4;Parent=LotjaGi1g1v0265500.5
LjG1.1_chr1	PGSB	three_prime_UTR	64853529	64853624	.	-	.	ID=LotjaGi1g1v0265500.5.three_prime_UTR.4;Parent=LotjaGi1g1v0265500.5
LjG1.1_chr1	PGSB	exon	64854393	64854476	.	-	.	ID=LotjaGi1g1v0265500.5.exon.5;Parent=LotjaGi1g1v0265500.5
LjG1.1_chr1	PGSB	three_prime_UTR	64854393	64854476	.	-	.	ID=LotjaGi1g1v0265500.5.three_prime_UTR.5;Parent=LotjaGi1g1v0265500.5
LjG1.1_chr1	PGSB	exon	64854582	64854655	.	-	.	ID=LotjaGi1g1v0265500.5.exon.6;Parent=LotjaGi1g1v0265500.5
LjG1.1_chr1	PGSB	three_prime_UTR	64854582	64854655	.	-	.	ID=LotjaGi1g1v0265500.5.three_prime_UTR.6;Parent=LotjaGi1g1v0265500.5
LjG1.1_chr1	PGSB	exon	64854790	64854908	.	-	.	ID=LotjaGi1g1v0265500.5.exon.7;Parent=LotjaGi1g1v0265500.5
LjG1.1_chr1	PGSB	three_prime_UTR	64854790	64854908	.	-	.	ID=LotjaGi1g1v0265500.5.three_prime_UTR.7;Parent=LotjaGi1g1v0265500.5
LjG1.1_chr1	PGSB	exon	64855102	64855177	.	-	.	ID=LotjaGi1g1v0265500.5.exon.8;Parent=LotjaGi1g1v0265500.5
LjG1.1_chr1	PGSB	three_prime_UTR	64855102	64855177	.	-	.	ID=LotjaGi1g1v0265500.5.three_prime_UTR.8;Parent=LotjaGi1g1v0265500.5
LjG1.1_chr1	PGSB	exon	64860890	64861002	.	-	.	ID=LotjaGi1g1v0265500.5.exon.9;Parent=LotjaGi1g1v0265500.5
LjG1.1_chr1	PGSB	three_prime_UTR	64860890	64861002	.	-	.	ID=LotjaGi1g1v0265500.5.three_prime_UTR.9;Parent=LotjaGi1g1v0265500.5
LjG1.1_chr1	PGSB	exon	64861469	64861790	.	-	.	ID=LotjaGi1g1v0265500.5.exon.10;Parent=LotjaGi1g1v0265500.5
LjG1.1_chr1	PGSB	three_prime_UTR	64861469	64861790	.	-	.	ID=LotjaGi1g1v0265500.5.three_prime_UTR.10;Parent=LotjaGi1g1v0265500.5
LjG1.1_chr1	PGSB	exon	64861899	64861953	.	-	.	ID=LotjaGi1g1v0265500.5.exon.11;Parent=LotjaGi1g1v0265500.5
LjG1.1_chr1	PGSB	three_prime_UTR	64861899	64861953	.	-	.	ID=LotjaGi1g1v0265500.5.three_prime_UTR.11;Parent=LotjaGi1g1v0265500.5
LjG1.1_chr1	PGSB	exon	64862142	64862222	.	-	.	ID=LotjaGi1g1v0265500.5.exon.12;Parent=LotjaGi1g1v0265500.5
LjG1.1_chr1	PGSB	three_prime_UTR	64862142	64862222	.	-	.	ID=LotjaGi1g1v0265500.5.three_prime_UTR.12;Parent=LotjaGi1g1v0265500.5
LjG1.1_chr1	PGSB	exon	64862371	64862458	.	-	.	ID=LotjaGi1g1v0265500.5.exon.13;Parent=LotjaGi1g1v0265500.5
LjG1.1_chr1	PGSB	three_prime_UTR	64862371	64862458	.	-	.	ID=LotjaGi1g1v0265500.5.three_prime_UTR.13;Parent=LotjaGi1g1v0265500.5
LjG1.1_chr1	PGSB	exon	64862555	64862669	.	-	.	ID=LotjaGi1g1v0265500.5.exon.14;Parent=LotjaGi1g1v0265500.5
LjG1.1_chr1	PGSB	three_prime_UTR	64862555	64862669	.	-	.	ID=LotjaGi1g1v0265500.5.three_prime_UTR.14;Parent=LotjaGi1g1v0265500.5
LjG1.1_chr1	PGSB	exon	64862982	64863046	.	-	.	ID=LotjaGi1g1v0265500.5.exon.15;Parent=LotjaGi1g1v0265500.5
LjG1.1_chr1	PGSB	three_prime_UTR	64862982	64863046	.	-	.	ID=LotjaGi1g1v0265500.5.three_prime_UTR.15;Parent=LotjaGi1g1v0265500.5
LjG1.1_chr1	PGSB	exon	64863175	64863222	.	-	.	ID=LotjaGi1g1v0265500.5.exon.16;Parent=LotjaGi1g1v0265500.5
LjG1.1_chr1	PGSB	three_prime_UTR	64863175	64863222	.	-	.	ID=LotjaGi1g1v0265500.5.three_prime_UTR.16;Parent=LotjaGi1g1v0265500.5
LjG1.1_chr1	PGSB	exon	64863356	64863413	.	-	.	ID=LotjaGi1g1v0265500.5.exon.17;Parent=LotjaGi1g1v0265500.5
LjG1.1_chr1	PGSB	three_prime_UTR	64863356	64863413	.	-	.	ID=LotjaGi1g1v0265500.5.three_prime_UTR.17;Parent=LotjaGi1g1v0265500.5
LjG1.1_chr1	PGSB	exon	64863696	64863761	.	-	.	ID=LotjaGi1g1v0265500.5.exon.18;Parent=LotjaGi1g1v0265500.5
LjG1.1_chr1	PGSB	three_prime_UTR	64863696	64863761	.	-	.	ID=LotjaGi1g1v0265500.5.three_prime_UTR.18;Parent=LotjaGi1g1v0265500.5
LjG1.1_chr1	PGSB	exon	64864088	64864181	.	-	.	ID=LotjaGi1g1v0265500.5.exon.19;Parent=LotjaGi1g1v0265500.5
LjG1.1_chr1	PGSB	three_prime_UTR	64864088	64864181	.	-	.	ID=LotjaGi1g1v0265500.5.three_prime_UTR.19;Parent=LotjaGi1g1v0265500.5
LjG1.1_chr1	PGSB	exon	64864289	64864362	.	-	.	ID=LotjaGi1g1v0265500.5.exon.20;Parent=LotjaGi1g1v0265500.5
LjG1.1_chr1	PGSB	three_prime_UTR	64864289	64864362	.	-	.	ID=LotjaGi1g1v0265500.5.three_prime_UTR.20;Parent=LotjaGi1g1v0265500.5
LjG1.1_chr1	PGSB	exon	64865260	64865410	.	-	.	ID=LotjaGi1g1v0265500.5.exon.21;Parent=LotjaGi1g1v0265500.5
LjG1.1_chr1	PGSB	three_prime_UTR	64865260	64865410	.	-	.	ID=LotjaGi1g1v0265500.5.three_prime_UTR.21;Parent=LotjaGi1g1v0265500.5
LjG1.1_chr1	PGSB	exon	64867115	64867227	.	-	.	ID=LotjaGi1g1v0265500.5.exon.22;Parent=LotjaGi1g1v0265500.5
LjG1.1_chr1	PGSB	three_prime_UTR	64867115	64867227	.	-	.	ID=LotjaGi1g1v0265500.5.three_prime_UTR.22;Parent=LotjaGi1g1v0265500.5
LjG1.1_chr1	PGSB	exon	64867468	64867551	.	-	.	ID=LotjaGi1g1v0265500.5.exon.23;Parent=LotjaGi1g1v0265500.5
LjG1.1_chr1	PGSB	three_prime_UTR	64867468	64867551	.	-	.	ID=LotjaGi1g1v0265500.5.three_prime_UTR.23;Parent=LotjaGi1g1v0265500.5
LjG1.1_chr1	PGSB	exon	64867657	64867722	.	-	.	ID=LotjaGi1g1v0265500.5.exon.24;Parent=LotjaGi1g1v0265500.5
LjG1.1_chr1	PGSB	three_prime_UTR	64867657	64867722	.	-	.	ID=LotjaGi1g1v0265500.5.three_prime_UTR.24;Parent=LotjaGi1g1v0265500.5
LjG1.1_chr1	PGSB	exon	64872030	64872124	.	-	.	ID=LotjaGi1g1v0265500.5.exon.25;Parent=LotjaGi1g1v0265500.5
LjG1.1_chr1	PGSB	three_prime_UTR	64872030	64872124	.	-	.	ID=LotjaGi1g1v0265500.5.three_prime_UTR.25;Parent=LotjaGi1g1v0265500.5
LjG1.1_chr1	PGSB	exon	64872232	64875171	.	-	.	ID=LotjaGi1g1v0265500.5.exon.26;Parent=LotjaGi1g1v0265500.5
LjG1.1_chr1	PGSB	three_prime_UTR	64872232	64875171	.	-	.	ID=LotjaGi1g1v0265500.5.three_prime_UTR.26;Parent=LotjaGi1g1v0265500.5
LjG1.1_chr1	PGSB	exon	64875296	64875407	.	-	.	ID=LotjaGi1g1v0265500.5.exon.27;Parent=LotjaGi1g1v0265500.5
LjG1.1_chr1	PGSB	three_prime_UTR	64875296	64875407	.	-	.	ID=LotjaGi1g1v0265500.5.three_prime_UTR.27;Parent=LotjaGi1g1v0265500.5
LjG1.1_chr1	PGSB	exon	64875561	64875648	.	-	.	ID=LotjaGi1g1v0265500.5.exon.28;Parent=LotjaGi1g1v0265500.5
LjG1.1_chr1	PGSB	three_prime_UTR	64875561	64875648	.	-	.	ID=LotjaGi1g1v0265500.5.three_prime_UTR.28;Parent=LotjaGi1g1v0265500.5
LjG1.1_chr1	PGSB	exon	64875744	64875834	.	-	.	ID=LotjaGi1g1v0265500.5.exon.29;Parent=LotjaGi1g1v0265500.5
LjG1.1_chr1	PGSB	three_prime_UTR	64875744	64875834	.	-	.	ID=LotjaGi1g1v0265500.5.three_prime_UTR.29;Parent=LotjaGi1g1v0265500.5
LjG1.1_chr1	PGSB	exon	64876038	64876456	.	-	.	ID=LotjaGi1g1v0265500.5.exon.30;Parent=LotjaGi1g1v0265500.5
LjG1.1_chr1	PGSB	three_prime_UTR	64876038	64876456	.	-	.	ID=LotjaGi1g1v0265500.5.three_prime_UTR.30;Parent=LotjaGi1g1v0265500.5
LjG1.1_chr1	PGSB	exon	64878844	64878971	.	-	.	ID=LotjaGi1g1v0265500.5.exon.31;Parent=LotjaGi1g1v0265500.5
LjG1.1_chr1	PGSB	three_prime_UTR	64878844	64878971	.	-	.	ID=LotjaGi1g1v0265500.5.three_prime_UTR.31;Parent=LotjaGi1g1v0265500.5
LjG1.1_chr1	PGSB	exon	64879161	64879322	.	-	.	ID=LotjaGi1g1v0265500.5.exon.32;Parent=LotjaGi1g1v0265500.5
LjG1.1_chr1	PGSB	three_prime_UTR	64879161	64879322	.	-	.	ID=LotjaGi1g1v0265500.5.three_prime_UTR.32;Parent=LotjaGi1g1v0265500.5
LjG1.1_chr1	PGSB	exon	64879930	64880048	.	-	.	ID=LotjaGi1g1v0265500.5.exon.33;Parent=LotjaGi1g1v0265500.5
LjG1.1_chr1	PGSB	three_prime_UTR	64879930	64880048	.	-	.	ID=LotjaGi1g1v0265500.5.three_prime_UTR.33;Parent=LotjaGi1g1v0265500.5
LjG1.1_chr1	PGSB	three_prime_UTR	64880660	64880763	.	-	.	ID=LotjaGi1g1v0265500.5.three_prime_UTR.34;Parent=LotjaGi1g1v0265500.5
LjG1.1_chr1	PGSB	exon	64880660	64880775	.	-	.	ID=LotjaGi1g1v0265500.5.exon.34;Parent=LotjaGi1g1v0265500.5
LjG1.1_chr1	PGSB	CDS	64880764	64880775	.	-	0	ID=LotjaGi1g1v0265500.5.CDS.1;Parent=LotjaGi1g1v0265500.5
LjG1.1_chr1	PGSB	exon	64881714	64881779	.	-	.	ID=LotjaGi1g1v0265500.5.exon.35;Parent=LotjaGi1g1v0265500.5
LjG1.1_chr1	PGSB	CDS	64881714	64881779	.	-	0	ID=LotjaGi1g1v0265500.5.CDS.2;Parent=LotjaGi1g1v0265500.5
LjG1.1_chr1	PGSB	exon	64882412	64882493	.	-	.	ID=LotjaGi1g1v0265500.5.exon.36;Parent=LotjaGi1g1v0265500.5
LjG1.1_chr1	PGSB	CDS	64882412	64882493	.	-	1	ID=LotjaGi1g1v0265500.5.CDS.3;Parent=LotjaGi1g1v0265500.5
LjG1.1_chr1	PGSB	exon	64882692	64882783	.	-	.	ID=LotjaGi1g1v0265500.5.exon.37;Parent=LotjaGi1g1v0265500.5
LjG1.1_chr1	PGSB	CDS	64882692	64882783	.	-	0	ID=LotjaGi1g1v0265500.5.CDS.4;Parent=LotjaGi1g1v0265500.5
LjG1.1_chr1	PGSB	exon	64882939	64883046	.	-	.	ID=LotjaGi1g1v0265500.5.exon.38;Parent=LotjaGi1g1v0265500.5
LjG1.1_chr1	PGSB	CDS	64882939	64883046	.	-	0	ID=LotjaGi1g1v0265500.5.CDS.5;Parent=LotjaGi1g1v0265500.5
LjG1.1_chr1	PGSB	CDS	64883175	64883243	.	-	0	ID=LotjaGi1g1v0265500.5.CDS.6;Parent=LotjaGi1g1v0265500.5
LjG1.1_chr1	PGSB	exon	64883175	64883261	.	-	.	ID=LotjaGi1g1v0265500.5.exon.39;Parent=LotjaGi1g1v0265500.5
LjG1.1_chr1	PGSB	five_prime_UTR	64883244	64883261	.	-	.	ID=LotjaGi1g1v0265500.5.five_prime_UTR.35;Parent=LotjaGi1g1v0265500.5
LjG1.1_chr1	PGSB	exon	64883526	64883643	.	-	.	ID=LotjaGi1g1v0265500.5.exon.40;Parent=LotjaGi1g1v0265500.5
LjG1.1_chr1	PGSB	five_prime_UTR	64883526	64883643	.	-	.	ID=LotjaGi1g1v0265500.5.five_prime_UTR.36;Parent=LotjaGi1g1v0265500.5
LjG1.1_chr1	PGSB	exon	64883721	64883863	.	-	.	ID=LotjaGi1g1v0265500.5.exon.41;Parent=LotjaGi1g1v0265500.5
LjG1.1_chr1	PGSB	five_prime_UTR	64883721	64883863	.	-	.	ID=LotjaGi1g1v0265500.5.five_prime_UTR.37;Parent=LotjaGi1g1v0265500.5
LjG1.1_chr1	PGSB	exon	64884012	64884040	.	-	.	ID=LotjaGi1g1v0265500.5.exon.42;Parent=LotjaGi1g1v0265500.5
LjG1.1_chr1	PGSB	five_prime_UTR	64884012	64884040	.	-	.	ID=LotjaGi1g1v0265500.5.five_prime_UTR.38;Parent=LotjaGi1g1v0265500.5
LjG1.1_chr1	PGSB	exon	64884182	64884243	.	-	.	ID=LotjaGi1g1v0265500.5.exon.43;Parent=LotjaGi1g1v0265500.5
LjG1.1_chr1	PGSB	five_prime_UTR	64884182	64884243	.	-	.	ID=LotjaGi1g1v0265500.5.five_prime_UTR.39;Parent=LotjaGi1g1v0265500.5
LjG1.1_chr1	PGSB	exon	64884382	64884471	.	-	.	ID=LotjaGi1g1v0265500.5.exon.44;Parent=LotjaGi1g1v0265500.5
LjG1.1_chr1	PGSB	five_prime_UTR	64884382	64884471	.	-	.	ID=LotjaGi1g1v0265500.5.five_prime_UTR.40;Parent=LotjaGi1g1v0265500.5
LjG1.1_chr1	PGSB	exon	64885714	64885903	.	-	.	ID=LotjaGi1g1v0265500.5.exon.45;Parent=LotjaGi1g1v0265500.5
LjG1.1_chr1	PGSB	five_prime_UTR	64885714	64885903	.	-	.	ID=LotjaGi1g1v0265500.5.five_prime_UTR.41;Parent=LotjaGi1g1v0265500.5
LjG1.1_chr1	PGSB	exon	64886000	64886557	.	-	.	ID=LotjaGi1g1v0265500.5.exon.46;Parent=LotjaGi1g1v0265500.5
LjG1.1_chr1	PGSB	five_prime_UTR	64886000	64886557	.	-	.	ID=LotjaGi1g1v0265500.5.five_prime_UTR.42;Parent=LotjaGi1g1v0265500.5
###
LjG1.1_chr1	PGSB	gene	64895854	64902508	.	-	.	ID=LotjaGi1g1v0265600
LjG1.1_chr1	PGSB	mRNA	64895854	64902508	.	-	.	ID=LotjaGi1g1v0265600.1;Parent=LotjaGi1g1v0265600
LjG1.1_chr1	PGSB	three_prime_UTR	64895854	64896710	.	-	.	ID=LotjaGi1g1v0265600.1.three_prime_UTR.1;Parent=LotjaGi1g1v0265600.1
LjG1.1_chr1	PGSB	exon	64895854	64896749	.	-	.	ID=LotjaGi1g1v0265600.1.exon.1;Parent=LotjaGi1g1v0265600.1
LjG1.1_chr1	PGSB	CDS	64896711	64896749	.	-	0	ID=LotjaGi1g1v0265600.1.CDS.1;Parent=LotjaGi1g1v0265600.1
LjG1.1_chr1	PGSB	exon	64897274	64897450	.	-	.	ID=LotjaGi1g1v0265600.1.exon.2;Parent=LotjaGi1g1v0265600.1
LjG1.1_chr1	PGSB	CDS	64897274	64897450	.	-	0	ID=LotjaGi1g1v0265600.1.CDS.2;Parent=LotjaGi1g1v0265600.1
LjG1.1_chr1	PGSB	exon	64897907	64897996	.	-	.	ID=LotjaGi1g1v0265600.1.exon.3;Parent=LotjaGi1g1v0265600.1
LjG1.1_chr1	PGSB	CDS	64897907	64897996	.	-	0	ID=LotjaGi1g1v0265600.1.CDS.3;Parent=LotjaGi1g1v0265600.1
LjG1.1_chr1	PGSB	exon	64899143	64899208	.	-	.	ID=LotjaGi1g1v0265600.1.exon.4;Parent=LotjaGi1g1v0265600.1
LjG1.1_chr1	PGSB	CDS	64899143	64899208	.	-	0	ID=LotjaGi1g1v0265600.1.CDS.4;Parent=LotjaGi1g1v0265600.1
LjG1.1_chr1	PGSB	exon	64899511	64899605	.	-	.	ID=LotjaGi1g1v0265600.1.exon.5;Parent=LotjaGi1g1v0265600.1
LjG1.1_chr1	PGSB	CDS	64899511	64899605	.	-	2	ID=LotjaGi1g1v0265600.1.CDS.5;Parent=LotjaGi1g1v0265600.1
LjG1.1_chr1	PGSB	exon	64899695	64899830	.	-	.	ID=LotjaGi1g1v0265600.1.exon.6;Parent=LotjaGi1g1v0265600.1
LjG1.1_chr1	PGSB	CDS	64899695	64899830	.	-	0	ID=LotjaGi1g1v0265600.1.CDS.6;Parent=LotjaGi1g1v0265600.1
LjG1.1_chr1	PGSB	exon	64899914	64900164	.	-	.	ID=LotjaGi1g1v0265600.1.exon.7;Parent=LotjaGi1g1v0265600.1
LjG1.1_chr1	PGSB	CDS	64899914	64900164	.	-	2	ID=LotjaGi1g1v0265600.1.CDS.7;Parent=LotjaGi1g1v0265600.1
LjG1.1_chr1	PGSB	exon	64900263	64900501	.	-	.	ID=LotjaGi1g1v0265600.1.exon.8;Parent=LotjaGi1g1v0265600.1
LjG1.1_chr1	PGSB	CDS	64900263	64900501	.	-	1	ID=LotjaGi1g1v0265600.1.CDS.8;Parent=LotjaGi1g1v0265600.1
LjG1.1_chr1	PGSB	CDS	64901531	64902051	.	-	0	ID=LotjaGi1g1v0265600.1.CDS.9;Parent=LotjaGi1g1v0265600.1
LjG1.1_chr1	PGSB	exon	64901531	64902508	.	-	.	ID=LotjaGi1g1v0265600.1.exon.9;Parent=LotjaGi1g1v0265600.1
LjG1.1_chr1	PGSB	five_prime_UTR	64902052	64902508	.	-	.	ID=LotjaGi1g1v0265600.1.five_prime_UTR.2;Parent=LotjaGi1g1v0265600.1
###
LjG1.1_chr1	PGSB	gene	64905088	64917457	.	-	.	ID=LotjaGi1g1v0265700
LjG1.1_chr1	PGSB	mRNA	64905088	64917457	.	-	.	ID=LotjaGi1g1v0265700.1;Parent=LotjaGi1g1v0265700
LjG1.1_chr1	PGSB	three_prime_UTR	64905088	64909384	.	-	.	ID=LotjaGi1g1v0265700.1.three_prime_UTR.1;Parent=LotjaGi1g1v0265700.1
LjG1.1_chr1	PGSB	exon	64905088	64909487	.	-	.	ID=LotjaGi1g1v0265700.1.exon.1;Parent=LotjaGi1g1v0265700.1
LjG1.1_chr1	PGSB	CDS	64909385	64909487	.	-	1	ID=LotjaGi1g1v0265700.1.CDS.1;Parent=LotjaGi1g1v0265700.1
LjG1.1_chr1	PGSB	exon	64910292	64910358	.	-	.	ID=LotjaGi1g1v0265700.1.exon.2;Parent=LotjaGi1g1v0265700.1
LjG1.1_chr1	PGSB	CDS	64910292	64910358	.	-	2	ID=LotjaGi1g1v0265700.1.CDS.2;Parent=LotjaGi1g1v0265700.1
LjG1.1_chr1	PGSB	exon	64911177	64911228	.	-	.	ID=LotjaGi1g1v0265700.1.exon.3;Parent=LotjaGi1g1v0265700.1
LjG1.1_chr1	PGSB	CDS	64911177	64911228	.	-	0	ID=LotjaGi1g1v0265700.1.CDS.3;Parent=LotjaGi1g1v0265700.1
LjG1.1_chr1	PGSB	CDS	64911836	64911991	.	-	0	ID=LotjaGi1g1v0265700.1.CDS.4;Parent=LotjaGi1g1v0265700.1
LjG1.1_chr1	PGSB	exon	64911836	64911994	.	-	.	ID=LotjaGi1g1v0265700.1.exon.4;Parent=LotjaGi1g1v0265700.1
LjG1.1_chr1	PGSB	five_prime_UTR	64911992	64911994	.	-	.	ID=LotjaGi1g1v0265700.1.five_prime_UTR.2;Parent=LotjaGi1g1v0265700.1
LjG1.1_chr1	PGSB	exon	64912792	64917457	.	-	.	ID=LotjaGi1g1v0265700.1.exon.5;Parent=LotjaGi1g1v0265700.1
LjG1.1_chr1	PGSB	five_prime_UTR	64912792	64917457	.	-	.	ID=LotjaGi1g1v0265700.1.five_prime_UTR.3;Parent=LotjaGi1g1v0265700.1
###
LjG1.1_chr1	PGSB	gene	64905088	64918052	.	+	.	ID=LotjaGi1g1v0265800
LjG1.1_chr1	PGSB	mRNA	64905089	64908161	.	+	.	ID=LotjaGi1g1v0265800.1;Parent=LotjaGi1g1v0265800
LjG1.1_chr1	PGSB	five_prime_UTR	64905089	64905440	.	+	.	ID=LotjaGi1g1v0265800.1.five_prime_UTR.1;Parent=LotjaGi1g1v0265800.1
LjG1.1_chr1	PGSB	exon	64905089	64906995	.	+	.	ID=LotjaGi1g1v0265800.1.exon.1;Parent=LotjaGi1g1v0265800.1
LjG1.1_chr1	PGSB	CDS	64905441	64906886	.	+	0	ID=LotjaGi1g1v0265800.1.CDS.1;Parent=LotjaGi1g1v0265800.1
LjG1.1_chr1	PGSB	three_prime_UTR	64906887	64906995	.	+	.	ID=LotjaGi1g1v0265800.1.three_prime_UTR.2;Parent=LotjaGi1g1v0265800.1
LjG1.1_chr1	PGSB	exon	64907245	64908161	.	+	.	ID=LotjaGi1g1v0265800.1.exon.2;Parent=LotjaGi1g1v0265800.1
LjG1.1_chr1	PGSB	three_prime_UTR	64907245	64908161	.	+	.	ID=LotjaGi1g1v0265800.1.three_prime_UTR.3;Parent=LotjaGi1g1v0265800.1
LjG1.1_chr1	PGSB	mRNA	64905409	64906886	.	+	.	ID=LotjaGi1g1v0265800.2;Parent=LotjaGi1g1v0265800
LjG1.1_chr1	PGSB	exon	64905409	64906886	.	+	.	ID=LotjaGi1g1v0265800.2.exon.1;Parent=LotjaGi1g1v0265800.2
LjG1.1_chr1	PGSB	CDS	64905441	64906886	.	+	0	ID=LotjaGi1g1v0265800.2.CDS.1;Parent=LotjaGi1g1v0265800.2
###
LjG1.1_chr1	PGSB	gene	64962558	64985717	.	+	.	ID=LotjaGi1g1v0265900
LjG1.1_chr1	PGSB	mRNA	64962558	64985717	.	+	.	ID=LotjaGi1g1v0265900.1;Parent=LotjaGi1g1v0265900
LjG1.1_chr1	PGSB	five_prime_UTR	64962558	64962769	.	+	.	ID=LotjaGi1g1v0265900.1.five_prime_UTR.1;Parent=LotjaGi1g1v0265900.1
LjG1.1_chr1	PGSB	exon	64962558	64962979	.	+	.	ID=LotjaGi1g1v0265900.1.exon.1;Parent=LotjaGi1g1v0265900.1
LjG1.1_chr1	PGSB	CDS	64962770	64962979	.	+	0	ID=LotjaGi1g1v0265900.1.CDS.1;Parent=LotjaGi1g1v0265900.1
LjG1.1_chr1	PGSB	exon	64963058	64963262	.	+	.	ID=LotjaGi1g1v0265900.1.exon.2;Parent=LotjaGi1g1v0265900.1
LjG1.1_chr1	PGSB	CDS	64963058	64963262	.	+	0	ID=LotjaGi1g1v0265900.1.CDS.2;Parent=LotjaGi1g1v0265900.1
LjG1.1_chr1	PGSB	exon	64963359	64963423	.	+	.	ID=LotjaGi1g1v0265900.1.exon.3;Parent=LotjaGi1g1v0265900.1
LjG1.1_chr1	PGSB	CDS	64963359	64963423	.	+	2	ID=LotjaGi1g1v0265900.1.CDS.3;Parent=LotjaGi1g1v0265900.1
LjG1.1_chr1	PGSB	exon	64963806	64963926	.	+	.	ID=LotjaGi1g1v0265900.1.exon.4;Parent=LotjaGi1g1v0265900.1
LjG1.1_chr1	PGSB	CDS	64963806	64963926	.	+	0	ID=LotjaGi1g1v0265900.1.CDS.4;Parent=LotjaGi1g1v0265900.1
LjG1.1_chr1	PGSB	exon	64964044	64964135	.	+	.	ID=LotjaGi1g1v0265900.1.exon.5;Parent=LotjaGi1g1v0265900.1
LjG1.1_chr1	PGSB	CDS	64964044	64964135	.	+	2	ID=LotjaGi1g1v0265900.1.CDS.5;Parent=LotjaGi1g1v0265900.1
LjG1.1_chr1	PGSB	exon	64964297	64964362	.	+	.	ID=LotjaGi1g1v0265900.1.exon.6;Parent=LotjaGi1g1v0265900.1
LjG1.1_chr1	PGSB	CDS	64964297	64964362	.	+	0	ID=LotjaGi1g1v0265900.1.CDS.6;Parent=LotjaGi1g1v0265900.1
LjG1.1_chr1	PGSB	exon	64964469	64964533	.	+	.	ID=LotjaGi1g1v0265900.1.exon.7;Parent=LotjaGi1g1v0265900.1
LjG1.1_chr1	PGSB	CDS	64964469	64964533	.	+	0	ID=LotjaGi1g1v0265900.1.CDS.7;Parent=LotjaGi1g1v0265900.1
LjG1.1_chr1	PGSB	exon	64964628	64964715	.	+	.	ID=LotjaGi1g1v0265900.1.exon.8;Parent=LotjaGi1g1v0265900.1
LjG1.1_chr1	PGSB	CDS	64964628	64964715	.	+	1	ID=LotjaGi1g1v0265900.1.CDS.8;Parent=LotjaGi1g1v0265900.1
LjG1.1_chr1	PGSB	exon	64964878	64964943	.	+	.	ID=LotjaGi1g1v0265900.1.exon.9;Parent=LotjaGi1g1v0265900.1
LjG1.1_chr1	PGSB	CDS	64964878	64964943	.	+	0	ID=LotjaGi1g1v0265900.1.CDS.9;Parent=LotjaGi1g1v0265900.1
LjG1.1_chr1	PGSB	exon	64965077	64965192	.	+	.	ID=LotjaGi1g1v0265900.1.exon.10;Parent=LotjaGi1g1v0265900.1
LjG1.1_chr1	PGSB	CDS	64965077	64965192	.	+	0	ID=LotjaGi1g1v0265900.1.CDS.10;Parent=LotjaGi1g1v0265900.1
LjG1.1_chr1	PGSB	exon	64965953	64966043	.	+	.	ID=LotjaGi1g1v0265900.1.exon.11;Parent=LotjaGi1g1v0265900.1
LjG1.1_chr1	PGSB	CDS	64965953	64966043	.	+	1	ID=LotjaGi1g1v0265900.1.CDS.11;Parent=LotjaGi1g1v0265900.1
LjG1.1_chr1	PGSB	exon	64968097	64968180	.	+	.	ID=LotjaGi1g1v0265900.1.exon.12;Parent=LotjaGi1g1v0265900.1
LjG1.1_chr1	PGSB	CDS	64968097	64968180	.	+	0	ID=LotjaGi1g1v0265900.1.CDS.12;Parent=LotjaGi1g1v0265900.1
LjG1.1_chr1	PGSB	exon	64968270	64968362	.	+	.	ID=LotjaGi1g1v0265900.1.exon.13;Parent=LotjaGi1g1v0265900.1
LjG1.1_chr1	PGSB	CDS	64968270	64968362	.	+	0	ID=LotjaGi1g1v0265900.1.CDS.13;Parent=LotjaGi1g1v0265900.1
LjG1.1_chr1	PGSB	exon	64968468	64968563	.	+	.	ID=LotjaGi1g1v0265900.1.exon.14;Parent=LotjaGi1g1v0265900.1
LjG1.1_chr1	PGSB	CDS	64968468	64968563	.	+	0	ID=LotjaGi1g1v0265900.1.CDS.14;Parent=LotjaGi1g1v0265900.1
LjG1.1_chr1	PGSB	exon	64968665	64968750	.	+	.	ID=LotjaGi1g1v0265900.1.exon.15;Parent=LotjaGi1g1v0265900.1
LjG1.1_chr1	PGSB	CDS	64968665	64968750	.	+	0	ID=LotjaGi1g1v0265900.1.CDS.15;Parent=LotjaGi1g1v0265900.1
LjG1.1_chr1	PGSB	exon	64972233	64972311	.	+	.	ID=LotjaGi1g1v0265900.1.exon.16;Parent=LotjaGi1g1v0265900.1
LjG1.1_chr1	PGSB	CDS	64972233	64972311	.	+	1	ID=LotjaGi1g1v0265900.1.CDS.16;Parent=LotjaGi1g1v0265900.1
LjG1.1_chr1	PGSB	exon	64972439	64972552	.	+	.	ID=LotjaGi1g1v0265900.1.exon.17;Parent=LotjaGi1g1v0265900.1
LjG1.1_chr1	PGSB	CDS	64972439	64972552	.	+	0	ID=LotjaGi1g1v0265900.1.CDS.17;Parent=LotjaGi1g1v0265900.1
LjG1.1_chr1	PGSB	exon	64972766	64972861	.	+	.	ID=LotjaGi1g1v0265900.1.exon.18;Parent=LotjaGi1g1v0265900.1
LjG1.1_chr1	PGSB	CDS	64972766	64972861	.	+	0	ID=LotjaGi1g1v0265900.1.CDS.18;Parent=LotjaGi1g1v0265900.1
LjG1.1_chr1	PGSB	exon	64972940	64973003	.	+	.	ID=LotjaGi1g1v0265900.1.exon.19;Parent=LotjaGi1g1v0265900.1
LjG1.1_chr1	PGSB	CDS	64972940	64973003	.	+	0	ID=LotjaGi1g1v0265900.1.CDS.19;Parent=LotjaGi1g1v0265900.1
LjG1.1_chr1	PGSB	exon	64973123	64973412	.	+	.	ID=LotjaGi1g1v0265900.1.exon.20;Parent=LotjaGi1g1v0265900.1
LjG1.1_chr1	PGSB	CDS	64973123	64973412	.	+	2	ID=LotjaGi1g1v0265900.1.CDS.20;Parent=LotjaGi1g1v0265900.1
LjG1.1_chr1	PGSB	exon	64974085	64974140	.	+	.	ID=LotjaGi1g1v0265900.1.exon.21;Parent=LotjaGi1g1v0265900.1
LjG1.1_chr1	PGSB	CDS	64974085	64974140	.	+	0	ID=LotjaGi1g1v0265900.1.CDS.21;Parent=LotjaGi1g1v0265900.1
LjG1.1_chr1	PGSB	exon	64978093	64978210	.	+	.	ID=LotjaGi1g1v0265900.1.exon.22;Parent=LotjaGi1g1v0265900.1
LjG1.1_chr1	PGSB	CDS	64978093	64978210	.	+	1	ID=LotjaGi1g1v0265900.1.CDS.22;Parent=LotjaGi1g1v0265900.1
LjG1.1_chr1	PGSB	exon	64978511	64978591	.	+	.	ID=LotjaGi1g1v0265900.1.exon.23;Parent=LotjaGi1g1v0265900.1
LjG1.1_chr1	PGSB	CDS	64978511	64978591	.	+	0	ID=LotjaGi1g1v0265900.1.CDS.23;Parent=LotjaGi1g1v0265900.1
LjG1.1_chr1	PGSB	exon	64980352	64980431	.	+	.	ID=LotjaGi1g1v0265900.1.exon.24;Parent=LotjaGi1g1v0265900.1
LjG1.1_chr1	PGSB	CDS	64980352	64980431	.	+	0	ID=LotjaGi1g1v0265900.1.CDS.24;Parent=LotjaGi1g1v0265900.1
LjG1.1_chr1	PGSB	exon	64981878	64981932	.	+	.	ID=LotjaGi1g1v0265900.1.exon.25;Parent=LotjaGi1g1v0265900.1
LjG1.1_chr1	PGSB	CDS	64981878	64981932	.	+	1	ID=LotjaGi1g1v0265900.1.CDS.25;Parent=LotjaGi1g1v0265900.1
LjG1.1_chr1	PGSB	exon	64982012	64982081	.	+	.	ID=LotjaGi1g1v0265900.1.exon.26;Parent=LotjaGi1g1v0265900.1
LjG1.1_chr1	PGSB	CDS	64982012	64982081	.	+	0	ID=LotjaGi1g1v0265900.1.CDS.26;Parent=LotjaGi1g1v0265900.1
LjG1.1_chr1	PGSB	exon	64982210	64982399	.	+	.	ID=LotjaGi1g1v0265900.1.exon.27;Parent=LotjaGi1g1v0265900.1
LjG1.1_chr1	PGSB	CDS	64982210	64982399	.	+	2	ID=LotjaGi1g1v0265900.1.CDS.27;Parent=LotjaGi1g1v0265900.1
LjG1.1_chr1	PGSB	exon	64982499	64982622	.	+	.	ID=LotjaGi1g1v0265900.1.exon.28;Parent=LotjaGi1g1v0265900.1
LjG1.1_chr1	PGSB	CDS	64982499	64982622	.	+	1	ID=LotjaGi1g1v0265900.1.CDS.28;Parent=LotjaGi1g1v0265900.1
LjG1.1_chr1	PGSB	exon	64984074	64984148	.	+	.	ID=LotjaGi1g1v0265900.1.exon.29;Parent=LotjaGi1g1v0265900.1
LjG1.1_chr1	PGSB	CDS	64984074	64984148	.	+	0	ID=LotjaGi1g1v0265900.1.CDS.29;Parent=LotjaGi1g1v0265900.1
LjG1.1_chr1	PGSB	CDS	64984224	64984385	.	+	0	ID=LotjaGi1g1v0265900.1.CDS.30;Parent=LotjaGi1g1v0265900.1
LjG1.1_chr1	PGSB	exon	64984224	64984707	.	+	.	ID=LotjaGi1g1v0265900.1.exon.30;Parent=LotjaGi1g1v0265900.1
LjG1.1_chr1	PGSB	three_prime_UTR	64984386	64984707	.	+	.	ID=LotjaGi1g1v0265900.1.three_prime_UTR.2;Parent=LotjaGi1g1v0265900.1
LjG1.1_chr1	PGSB	exon	64984802	64985717	.	+	.	ID=LotjaGi1g1v0265900.1.exon.31;Parent=LotjaGi1g1v0265900.1
LjG1.1_chr1	PGSB	three_prime_UTR	64984802	64985717	.	+	.	ID=LotjaGi1g1v0265900.1.three_prime_UTR.3;Parent=LotjaGi1g1v0265900.1
###
LjG1.1_chr1	PGSB	gene	65041228	65049010	.	+	.	ID=LotjaGi1g1v0266000
LjG1.1_chr1	PGSB	mRNA	65041228	65049010	.	+	.	ID=LotjaGi1g1v0266000.1;Parent=LotjaGi1g1v0266000
LjG1.1_chr1	PGSB	five_prime_UTR	65041228	65041610	.	+	.	ID=LotjaGi1g1v0266000.1.five_prime_UTR.1;Parent=LotjaGi1g1v0266000.1
LjG1.1_chr1	PGSB	exon	65041228	65041712	.	+	.	ID=LotjaGi1g1v0266000.1.exon.1;Parent=LotjaGi1g1v0266000.1
LjG1.1_chr1	PGSB	CDS	65041611	65041712	.	+	0	ID=LotjaGi1g1v0266000.1.CDS.1;Parent=LotjaGi1g1v0266000.1
LjG1.1_chr1	PGSB	exon	65041864	65042090	.	+	.	ID=LotjaGi1g1v0266000.1.exon.2;Parent=LotjaGi1g1v0266000.1
LjG1.1_chr1	PGSB	CDS	65041864	65042090	.	+	0	ID=LotjaGi1g1v0266000.1.CDS.2;Parent=LotjaGi1g1v0266000.1
LjG1.1_chr1	PGSB	CDS	65042401	65043001	.	+	1	ID=LotjaGi1g1v0266000.1.CDS.3;Parent=LotjaGi1g1v0266000.1
LjG1.1_chr1	PGSB	exon	65042401	65049010	.	+	.	ID=LotjaGi1g1v0266000.1.exon.3;Parent=LotjaGi1g1v0266000.1
LjG1.1_chr1	PGSB	three_prime_UTR	65043002	65049010	.	+	.	ID=LotjaGi1g1v0266000.1.three_prime_UTR.2;Parent=LotjaGi1g1v0266000.1
LjG1.1_chr1	PGSB	mRNA	65041611	65043001	.	+	.	ID=LotjaGi1g1v0266000.2;Parent=LotjaGi1g1v0266000
LjG1.1_chr1	PGSB	exon	65041611	65041712	.	+	.	ID=LotjaGi1g1v0266000.2.exon.1;Parent=LotjaGi1g1v0266000.2
LjG1.1_chr1	PGSB	CDS	65041611	65041712	.	+	0	ID=LotjaGi1g1v0266000.2.CDS.1;Parent=LotjaGi1g1v0266000.2
LjG1.1_chr1	PGSB	exon	65041864	65042090	.	+	.	ID=LotjaGi1g1v0266000.2.exon.2;Parent=LotjaGi1g1v0266000.2
LjG1.1_chr1	PGSB	CDS	65041864	65042090	.	+	0	ID=LotjaGi1g1v0266000.2.CDS.2;Parent=LotjaGi1g1v0266000.2
LjG1.1_chr1	PGSB	exon	65042488	65043001	.	+	.	ID=LotjaGi1g1v0266000.2.exon.3;Parent=LotjaGi1g1v0266000.2
LjG1.1_chr1	PGSB	CDS	65042488	65043001	.	+	1	ID=LotjaGi1g1v0266000.2.CDS.3;Parent=LotjaGi1g1v0266000.2
###
LjG1.1_chr1	PGSB	gene	65041228	65049826	.	-	.	ID=LotjaGi1g1v0266100
LjG1.1_chr1	PGSB	mRNA	65041228	65049826	.	-	.	ID=LotjaGi1g1v0266100.1;Parent=LotjaGi1g1v0266100
LjG1.1_chr1	PGSB	three_prime_UTR	65041228	65044295	.	-	.	ID=LotjaGi1g1v0266100.1.three_prime_UTR.1;Parent=LotjaGi1g1v0266100.1
LjG1.1_chr1	PGSB	exon	65041228	65044499	.	-	.	ID=LotjaGi1g1v0266100.1.exon.1;Parent=LotjaGi1g1v0266100.1
LjG1.1_chr1	PGSB	CDS	65044296	65044499	.	-	0	ID=LotjaGi1g1v0266100.1.CDS.1;Parent=LotjaGi1g1v0266100.1
LjG1.1_chr1	PGSB	exon	65044783	65044884	.	-	.	ID=LotjaGi1g1v0266100.1.exon.2;Parent=LotjaGi1g1v0266100.1
LjG1.1_chr1	PGSB	CDS	65044783	65044884	.	-	0	ID=LotjaGi1g1v0266100.1.CDS.2;Parent=LotjaGi1g1v0266100.1
LjG1.1_chr1	PGSB	exon	65045296	65045370	.	-	.	ID=LotjaGi1g1v0266100.1.exon.3;Parent=LotjaGi1g1v0266100.1
LjG1.1_chr1	PGSB	CDS	65045296	65045370	.	-	0	ID=LotjaGi1g1v0266100.1.CDS.3;Parent=LotjaGi1g1v0266100.1
LjG1.1_chr1	PGSB	exon	65045524	65045748	.	-	.	ID=LotjaGi1g1v0266100.1.exon.4;Parent=LotjaGi1g1v0266100.1
LjG1.1_chr1	PGSB	CDS	65045524	65045748	.	-	0	ID=LotjaGi1g1v0266100.1.CDS.4;Parent=LotjaGi1g1v0266100.1
LjG1.1_chr1	PGSB	exon	65045842	65045983	.	-	.	ID=LotjaGi1g1v0266100.1.exon.5;Parent=LotjaGi1g1v0266100.1
LjG1.1_chr1	PGSB	CDS	65045842	65045983	.	-	1	ID=LotjaGi1g1v0266100.1.CDS.5;Parent=LotjaGi1g1v0266100.1
LjG1.1_chr1	PGSB	exon	65046090	65046211	.	-	.	ID=LotjaGi1g1v0266100.1.exon.6;Parent=LotjaGi1g1v0266100.1
LjG1.1_chr1	PGSB	CDS	65046090	65046211	.	-	0	ID=LotjaGi1g1v0266100.1.CDS.6;Parent=LotjaGi1g1v0266100.1
LjG1.1_chr1	PGSB	exon	65047094	65048947	.	-	.	ID=LotjaGi1g1v0266100.1.exon.7;Parent=LotjaGi1g1v0266100.1
LjG1.1_chr1	PGSB	CDS	65047094	65048947	.	-	0	ID=LotjaGi1g1v0266100.1.CDS.7;Parent=LotjaGi1g1v0266100.1
LjG1.1_chr1	PGSB	CDS	65049448	65049630	.	-	0	ID=LotjaGi1g1v0266100.1.CDS.8;Parent=LotjaGi1g1v0266100.1
LjG1.1_chr1	PGSB	exon	65049448	65049826	.	-	.	ID=LotjaGi1g1v0266100.1.exon.8;Parent=LotjaGi1g1v0266100.1
LjG1.1_chr1	PGSB	five_prime_UTR	65049631	65049826	.	-	.	ID=LotjaGi1g1v0266100.1.five_prime_UTR.2;Parent=LotjaGi1g1v0266100.1
###
LjG1.1_chr1	PGSB	gene	65055902	65064721	.	-	.	ID=LotjaGi1g1v0266200
LjG1.1_chr1	PGSB	mRNA	65055902	65064721	.	-	.	ID=LotjaGi1g1v0266200.1;Parent=LotjaGi1g1v0266200
LjG1.1_chr1	PGSB	three_prime_UTR	65055902	65056799	.	-	.	ID=LotjaGi1g1v0266200.1.three_prime_UTR.1;Parent=LotjaGi1g1v0266200.1
LjG1.1_chr1	PGSB	exon	65055902	65057240	.	-	.	ID=LotjaGi1g1v0266200.1.exon.1;Parent=LotjaGi1g1v0266200.1
LjG1.1_chr1	PGSB	CDS	65056800	65057240	.	-	0	ID=LotjaGi1g1v0266200.1.CDS.1;Parent=LotjaGi1g1v0266200.1
LjG1.1_chr1	PGSB	exon	65057646	65057747	.	-	.	ID=LotjaGi1g1v0266200.1.exon.2;Parent=LotjaGi1g1v0266200.1
LjG1.1_chr1	PGSB	CDS	65057646	65057747	.	-	0	ID=LotjaGi1g1v0266200.1.CDS.2;Parent=LotjaGi1g1v0266200.1
LjG1.1_chr1	PGSB	exon	65058848	65058895	.	-	.	ID=LotjaGi1g1v0266200.1.exon.3;Parent=LotjaGi1g1v0266200.1
LjG1.1_chr1	PGSB	CDS	65058848	65058895	.	-	0	ID=LotjaGi1g1v0266200.1.CDS.3;Parent=LotjaGi1g1v0266200.1
LjG1.1_chr1	PGSB	exon	65058985	65059116	.	-	.	ID=LotjaGi1g1v0266200.1.exon.4;Parent=LotjaGi1g1v0266200.1
LjG1.1_chr1	PGSB	CDS	65058985	65059116	.	-	0	ID=LotjaGi1g1v0266200.1.CDS.4;Parent=LotjaGi1g1v0266200.1
LjG1.1_chr1	PGSB	exon	65059639	65059764	.	-	.	ID=LotjaGi1g1v0266200.1.exon.5;Parent=LotjaGi1g1v0266200.1
LjG1.1_chr1	PGSB	CDS	65059639	65059764	.	-	0	ID=LotjaGi1g1v0266200.1.CDS.5;Parent=LotjaGi1g1v0266200.1
LjG1.1_chr1	PGSB	exon	65060369	65060452	.	-	.	ID=LotjaGi1g1v0266200.1.exon.6;Parent=LotjaGi1g1v0266200.1
LjG1.1_chr1	PGSB	CDS	65060369	65060452	.	-	0	ID=LotjaGi1g1v0266200.1.CDS.6;Parent=LotjaGi1g1v0266200.1
LjG1.1_chr1	PGSB	exon	65060566	65060675	.	-	.	ID=LotjaGi1g1v0266200.1.exon.7;Parent=LotjaGi1g1v0266200.1
LjG1.1_chr1	PGSB	CDS	65060566	65060675	.	-	2	ID=LotjaGi1g1v0266200.1.CDS.7;Parent=LotjaGi1g1v0266200.1
LjG1.1_chr1	PGSB	exon	65060794	65060893	.	-	.	ID=LotjaGi1g1v0266200.1.exon.8;Parent=LotjaGi1g1v0266200.1
LjG1.1_chr1	PGSB	CDS	65060794	65060893	.	-	0	ID=LotjaGi1g1v0266200.1.CDS.8;Parent=LotjaGi1g1v0266200.1
LjG1.1_chr1	PGSB	exon	65061657	65062242	.	-	.	ID=LotjaGi1g1v0266200.1.exon.9;Parent=LotjaGi1g1v0266200.1
LjG1.1_chr1	PGSB	CDS	65061657	65062242	.	-	1	ID=LotjaGi1g1v0266200.1.CDS.9;Parent=LotjaGi1g1v0266200.1
LjG1.1_chr1	PGSB	exon	65062731	65062807	.	-	.	ID=LotjaGi1g1v0266200.1.exon.10;Parent=LotjaGi1g1v0266200.1
LjG1.1_chr1	PGSB	CDS	65062731	65062807	.	-	0	ID=LotjaGi1g1v0266200.1.CDS.10;Parent=LotjaGi1g1v0266200.1
LjG1.1_chr1	PGSB	exon	65062942	65063031	.	-	.	ID=LotjaGi1g1v0266200.1.exon.11;Parent=LotjaGi1g1v0266200.1
LjG1.1_chr1	PGSB	CDS	65062942	65063031	.	-	0	ID=LotjaGi1g1v0266200.1.CDS.11;Parent=LotjaGi1g1v0266200.1
LjG1.1_chr1	PGSB	exon	65063185	65063271	.	-	.	ID=LotjaGi1g1v0266200.1.exon.12;Parent=LotjaGi1g1v0266200.1
LjG1.1_chr1	PGSB	CDS	65063185	65063271	.	-	0	ID=LotjaGi1g1v0266200.1.CDS.12;Parent=LotjaGi1g1v0266200.1
LjG1.1_chr1	PGSB	CDS	65064217	65064405	.	-	0	ID=LotjaGi1g1v0266200.1.CDS.13;Parent=LotjaGi1g1v0266200.1
LjG1.1_chr1	PGSB	exon	65064217	65064721	.	-	.	ID=LotjaGi1g1v0266200.1.exon.13;Parent=LotjaGi1g1v0266200.1
LjG1.1_chr1	PGSB	five_prime_UTR	65064406	65064721	.	-	.	ID=LotjaGi1g1v0266200.1.five_prime_UTR.2;Parent=LotjaGi1g1v0266200.1
###
LjG1.1_chr1	PGSB	gene	65080087	65086147	.	+	.	ID=LotjaGi1g1v0266300
LjG1.1_chr1	PGSB	mRNA	65080087	65086147	.	+	.	ID=LotjaGi1g1v0266300.1;Parent=LotjaGi1g1v0266300
LjG1.1_chr1	PGSB	five_prime_UTR	65080087	65080279	.	+	.	ID=LotjaGi1g1v0266300.1.five_prime_UTR.1;Parent=LotjaGi1g1v0266300.1
LjG1.1_chr1	PGSB	exon	65080087	65080765	.	+	.	ID=LotjaGi1g1v0266300.1.exon.1;Parent=LotjaGi1g1v0266300.1
LjG1.1_chr1	PGSB	CDS	65080280	65080765	.	+	0	ID=LotjaGi1g1v0266300.1.CDS.1;Parent=LotjaGi1g1v0266300.1
LjG1.1_chr1	PGSB	exon	65080872	65080940	.	+	.	ID=LotjaGi1g1v0266300.1.exon.2;Parent=LotjaGi1g1v0266300.1
LjG1.1_chr1	PGSB	CDS	65080872	65080940	.	+	0	ID=LotjaGi1g1v0266300.1.CDS.2;Parent=LotjaGi1g1v0266300.1
LjG1.1_chr1	PGSB	exon	65081805	65081909	.	+	.	ID=LotjaGi1g1v0266300.1.exon.3;Parent=LotjaGi1g1v0266300.1
LjG1.1_chr1	PGSB	CDS	65081805	65081909	.	+	0	ID=LotjaGi1g1v0266300.1.CDS.3;Parent=LotjaGi1g1v0266300.1
LjG1.1_chr1	PGSB	exon	65082919	65083038	.	+	.	ID=LotjaGi1g1v0266300.1.exon.4;Parent=LotjaGi1g1v0266300.1
LjG1.1_chr1	PGSB	CDS	65082919	65083038	.	+	0	ID=LotjaGi1g1v0266300.1.CDS.4;Parent=LotjaGi1g1v0266300.1
LjG1.1_chr1	PGSB	exon	65084149	65084238	.	+	.	ID=LotjaGi1g1v0266300.1.exon.5;Parent=LotjaGi1g1v0266300.1
LjG1.1_chr1	PGSB	CDS	65084149	65084238	.	+	0	ID=LotjaGi1g1v0266300.1.CDS.5;Parent=LotjaGi1g1v0266300.1
LjG1.1_chr1	PGSB	CDS	65084355	65084471	.	+	0	ID=LotjaGi1g1v0266300.1.CDS.6;Parent=LotjaGi1g1v0266300.1
LjG1.1_chr1	PGSB	exon	65084355	65086147	.	+	.	ID=LotjaGi1g1v0266300.1.exon.6;Parent=LotjaGi1g1v0266300.1
LjG1.1_chr1	PGSB	three_prime_UTR	65084472	65086147	.	+	.	ID=LotjaGi1g1v0266300.1.three_prime_UTR.2;Parent=LotjaGi1g1v0266300.1
###
###
LjG1.1_chr1	PGSB	gene	65093924	65097515	.	+	.	ID=LotjaGi1g1v0266500
LjG1.1_chr1	PGSB	mRNA	65093924	65097515	.	+	.	ID=LotjaGi1g1v0266500.1;Parent=LotjaGi1g1v0266500
LjG1.1_chr1	PGSB	five_prime_UTR	65093924	65094326	.	+	.	ID=LotjaGi1g1v0266500.1.five_prime_UTR.1;Parent=LotjaGi1g1v0266500.1
LjG1.1_chr1	PGSB	exon	65093924	65094514	.	+	.	ID=LotjaGi1g1v0266500.1.exon.1;Parent=LotjaGi1g1v0266500.1
LjG1.1_chr1	PGSB	CDS	65094327	65094514	.	+	0	ID=LotjaGi1g1v0266500.1.CDS.1;Parent=LotjaGi1g1v0266500.1
LjG1.1_chr1	PGSB	exon	65094667	65094733	.	+	.	ID=LotjaGi1g1v0266500.1.exon.2;Parent=LotjaGi1g1v0266500.1
LjG1.1_chr1	PGSB	CDS	65094667	65094733	.	+	1	ID=LotjaGi1g1v0266500.1.CDS.2;Parent=LotjaGi1g1v0266500.1
LjG1.1_chr1	PGSB	exon	65095299	65095360	.	+	.	ID=LotjaGi1g1v0266500.1.exon.3;Parent=LotjaGi1g1v0266500.1
LjG1.1_chr1	PGSB	CDS	65095299	65095360	.	+	0	ID=LotjaGi1g1v0266500.1.CDS.3;Parent=LotjaGi1g1v0266500.1
LjG1.1_chr1	PGSB	exon	65095689	65095788	.	+	.	ID=LotjaGi1g1v0266500.1.exon.4;Parent=LotjaGi1g1v0266500.1
LjG1.1_chr1	PGSB	CDS	65095689	65095788	.	+	1	ID=LotjaGi1g1v0266500.1.CDS.4;Parent=LotjaGi1g1v0266500.1
LjG1.1_chr1	PGSB	exon	65096031	65096060	.	+	.	ID=LotjaGi1g1v0266500.1.exon.5;Parent=LotjaGi1g1v0266500.1
LjG1.1_chr1	PGSB	CDS	65096031	65096060	.	+	0	ID=LotjaGi1g1v0266500.1.CDS.5;Parent=LotjaGi1g1v0266500.1
LjG1.1_chr1	PGSB	exon	65096162	65096206	.	+	.	ID=LotjaGi1g1v0266500.1.exon.6;Parent=LotjaGi1g1v0266500.1
LjG1.1_chr1	PGSB	CDS	65096162	65096206	.	+	0	ID=LotjaGi1g1v0266500.1.CDS.6;Parent=LotjaGi1g1v0266500.1
LjG1.1_chr1	PGSB	CDS	65097148	65097201	.	+	0	ID=LotjaGi1g1v0266500.1.CDS.7;Parent=LotjaGi1g1v0266500.1
LjG1.1_chr1	PGSB	exon	65097148	65097515	.	+	.	ID=LotjaGi1g1v0266500.1.exon.7;Parent=LotjaGi1g1v0266500.1
LjG1.1_chr1	PGSB	three_prime_UTR	65097202	65097515	.	+	.	ID=LotjaGi1g1v0266500.1.three_prime_UTR.2;Parent=LotjaGi1g1v0266500.1
###
###
###
###
###
LjG1.1_chr1	PGSB	gene	65255375	65270570	.	+	.	ID=LotjaGi1g1v0267000
LjG1.1_chr1	PGSB	mRNA	65255375	65270570	.	+	.	ID=LotjaGi1g1v0267000.1;Parent=LotjaGi1g1v0267000
LjG1.1_chr1	PGSB	exon	65255375	65255642	.	+	.	ID=LotjaGi1g1v0267000.1.exon.1;Parent=LotjaGi1g1v0267000.1
LjG1.1_chr1	PGSB	five_prime_UTR	65255375	65255642	.	+	.	ID=LotjaGi1g1v0267000.1.five_prime_UTR.1;Parent=LotjaGi1g1v0267000.1
LjG1.1_chr1	PGSB	five_prime_UTR	65255832	65256064	.	+	.	ID=LotjaGi1g1v0267000.1.five_prime_UTR.2;Parent=LotjaGi1g1v0267000.1
LjG1.1_chr1	PGSB	exon	65255832	65259086	.	+	.	ID=LotjaGi1g1v0267000.1.exon.2;Parent=LotjaGi1g1v0267000.1
LjG1.1_chr1	PGSB	CDS	65256065	65259086	.	+	0	ID=LotjaGi1g1v0267000.1.CDS.1;Parent=LotjaGi1g1v0267000.1
LjG1.1_chr1	PGSB	exon	65259276	65259498	.	+	.	ID=LotjaGi1g1v0267000.1.exon.3;Parent=LotjaGi1g1v0267000.1
LjG1.1_chr1	PGSB	CDS	65259276	65259498	.	+	2	ID=LotjaGi1g1v0267000.1.CDS.2;Parent=LotjaGi1g1v0267000.1
LjG1.1_chr1	PGSB	exon	65259774	65259940	.	+	.	ID=LotjaGi1g1v0267000.1.exon.4;Parent=LotjaGi1g1v0267000.1
LjG1.1_chr1	PGSB	CDS	65259774	65259940	.	+	1	ID=LotjaGi1g1v0267000.1.CDS.3;Parent=LotjaGi1g1v0267000.1
LjG1.1_chr1	PGSB	exon	65260083	65260162	.	+	.	ID=LotjaGi1g1v0267000.1.exon.5;Parent=LotjaGi1g1v0267000.1
LjG1.1_chr1	PGSB	CDS	65260083	65260162	.	+	2	ID=LotjaGi1g1v0267000.1.CDS.4;Parent=LotjaGi1g1v0267000.1
LjG1.1_chr1	PGSB	exon	65260397	65260528	.	+	.	ID=LotjaGi1g1v0267000.1.exon.6;Parent=LotjaGi1g1v0267000.1
LjG1.1_chr1	PGSB	CDS	65260397	65260528	.	+	0	ID=LotjaGi1g1v0267000.1.CDS.5;Parent=LotjaGi1g1v0267000.1
LjG1.1_chr1	PGSB	exon	65260628	65260744	.	+	.	ID=LotjaGi1g1v0267000.1.exon.7;Parent=LotjaGi1g1v0267000.1
LjG1.1_chr1	PGSB	CDS	65260628	65260744	.	+	0	ID=LotjaGi1g1v0267000.1.CDS.6;Parent=LotjaGi1g1v0267000.1
LjG1.1_chr1	PGSB	exon	65261488	65261580	.	+	.	ID=LotjaGi1g1v0267000.1.exon.8;Parent=LotjaGi1g1v0267000.1
LjG1.1_chr1	PGSB	CDS	65261488	65261580	.	+	0	ID=LotjaGi1g1v0267000.1.CDS.7;Parent=LotjaGi1g1v0267000.1
LjG1.1_chr1	PGSB	exon	65261908	65261985	.	+	.	ID=LotjaGi1g1v0267000.1.exon.9;Parent=LotjaGi1g1v0267000.1
LjG1.1_chr1	PGSB	CDS	65261908	65261985	.	+	0	ID=LotjaGi1g1v0267000.1.CDS.8;Parent=LotjaGi1g1v0267000.1
LjG1.1_chr1	PGSB	exon	65262313	65262369	.	+	.	ID=LotjaGi1g1v0267000.1.exon.10;Parent=LotjaGi1g1v0267000.1
LjG1.1_chr1	PGSB	CDS	65262313	65262369	.	+	0	ID=LotjaGi1g1v0267000.1.CDS.9;Parent=LotjaGi1g1v0267000.1
LjG1.1_chr1	PGSB	exon	65263238	65264042	.	+	.	ID=LotjaGi1g1v0267000.1.exon.11;Parent=LotjaGi1g1v0267000.1
LjG1.1_chr1	PGSB	CDS	65263238	65264042	.	+	0	ID=LotjaGi1g1v0267000.1.CDS.10;Parent=LotjaGi1g1v0267000.1
LjG1.1_chr1	PGSB	exon	65264120	65264175	.	+	.	ID=LotjaGi1g1v0267000.1.exon.12;Parent=LotjaGi1g1v0267000.1
LjG1.1_chr1	PGSB	CDS	65264120	65264175	.	+	2	ID=LotjaGi1g1v0267000.1.CDS.11;Parent=LotjaGi1g1v0267000.1
LjG1.1_chr1	PGSB	exon	65264480	65264559	.	+	.	ID=LotjaGi1g1v0267000.1.exon.13;Parent=LotjaGi1g1v0267000.1
LjG1.1_chr1	PGSB	CDS	65264480	65264559	.	+	0	ID=LotjaGi1g1v0267000.1.CDS.12;Parent=LotjaGi1g1v0267000.1
LjG1.1_chr1	PGSB	exon	65264703	65264785	.	+	.	ID=LotjaGi1g1v0267000.1.exon.14;Parent=LotjaGi1g1v0267000.1
LjG1.1_chr1	PGSB	CDS	65264703	65264785	.	+	1	ID=LotjaGi1g1v0267000.1.CDS.13;Parent=LotjaGi1g1v0267000.1
LjG1.1_chr1	PGSB	exon	65264899	65264978	.	+	.	ID=LotjaGi1g1v0267000.1.exon.15;Parent=LotjaGi1g1v0267000.1
LjG1.1_chr1	PGSB	CDS	65264899	65264978	.	+	2	ID=LotjaGi1g1v0267000.1.CDS.14;Parent=LotjaGi1g1v0267000.1
LjG1.1_chr1	PGSB	exon	65265802	65265881	.	+	.	ID=LotjaGi1g1v0267000.1.exon.16;Parent=LotjaGi1g1v0267000.1
LjG1.1_chr1	PGSB	CDS	65265802	65265881	.	+	0	ID=LotjaGi1g1v0267000.1.CDS.15;Parent=LotjaGi1g1v0267000.1
LjG1.1_chr1	PGSB	exon	65266498	65266543	.	+	.	ID=LotjaGi1g1v0267000.1.exon.17;Parent=LotjaGi1g1v0267000.1
LjG1.1_chr1	PGSB	CDS	65266498	65266543	.	+	1	ID=LotjaGi1g1v0267000.1.CDS.16;Parent=LotjaGi1g1v0267000.1
LjG1.1_chr1	PGSB	CDS	65266757	65267836	.	+	0	ID=LotjaGi1g1v0267000.1.CDS.17;Parent=LotjaGi1g1v0267000.1
LjG1.1_chr1	PGSB	exon	65266757	65270570	.	+	.	ID=LotjaGi1g1v0267000.1.exon.18;Parent=LotjaGi1g1v0267000.1
LjG1.1_chr1	PGSB	three_prime_UTR	65267837	65270570	.	+	.	ID=LotjaGi1g1v0267000.1.three_prime_UTR.3;Parent=LotjaGi1g1v0267000.1
LjG1.1_chr1	PGSB	mRNA	65255375	65270570	.	+	.	ID=LotjaGi1g1v0267000.2;Parent=LotjaGi1g1v0267000
LjG1.1_chr1	PGSB	exon	65255375	65255642	.	+	.	ID=LotjaGi1g1v0267000.2.exon.1;Parent=LotjaGi1g1v0267000.2
LjG1.1_chr1	PGSB	five_prime_UTR	65255375	65255642	.	+	.	ID=LotjaGi1g1v0267000.2.five_prime_UTR.1;Parent=LotjaGi1g1v0267000.2
LjG1.1_chr1	PGSB	five_prime_UTR	65255832	65256064	.	+	.	ID=LotjaGi1g1v0267000.2.five_prime_UTR.2;Parent=LotjaGi1g1v0267000.2
LjG1.1_chr1	PGSB	exon	65255832	65259086	.	+	.	ID=LotjaGi1g1v0267000.2.exon.2;Parent=LotjaGi1g1v0267000.2
LjG1.1_chr1	PGSB	CDS	65256065	65259086	.	+	0	ID=LotjaGi1g1v0267000.2.CDS.1;Parent=LotjaGi1g1v0267000.2
LjG1.1_chr1	PGSB	exon	65259279	65259498	.	+	.	ID=LotjaGi1g1v0267000.2.exon.3;Parent=LotjaGi1g1v0267000.2
LjG1.1_chr1	PGSB	CDS	65259279	65259498	.	+	2	ID=LotjaGi1g1v0267000.2.CDS.2;Parent=LotjaGi1g1v0267000.2
LjG1.1_chr1	PGSB	exon	65259774	65259940	.	+	.	ID=LotjaGi1g1v0267000.2.exon.4;Parent=LotjaGi1g1v0267000.2
LjG1.1_chr1	PGSB	CDS	65259774	65259940	.	+	1	ID=LotjaGi1g1v0267000.2.CDS.3;Parent=LotjaGi1g1v0267000.2
LjG1.1_chr1	PGSB	exon	65260083	65260162	.	+	.	ID=LotjaGi1g1v0267000.2.exon.5;Parent=LotjaGi1g1v0267000.2
LjG1.1_chr1	PGSB	CDS	65260083	65260162	.	+	2	ID=LotjaGi1g1v0267000.2.CDS.4;Parent=LotjaGi1g1v0267000.2
LjG1.1_chr1	PGSB	exon	65260397	65260528	.	+	.	ID=LotjaGi1g1v0267000.2.exon.6;Parent=LotjaGi1g1v0267000.2
LjG1.1_chr1	PGSB	CDS	65260397	65260528	.	+	0	ID=LotjaGi1g1v0267000.2.CDS.5;Parent=LotjaGi1g1v0267000.2
LjG1.1_chr1	PGSB	exon	65260628	65260744	.	+	.	ID=LotjaGi1g1v0267000.2.exon.7;Parent=LotjaGi1g1v0267000.2
LjG1.1_chr1	PGSB	CDS	65260628	65260744	.	+	0	ID=LotjaGi1g1v0267000.2.CDS.6;Parent=LotjaGi1g1v0267000.2
LjG1.1_chr1	PGSB	exon	65261488	65261580	.	+	.	ID=LotjaGi1g1v0267000.2.exon.8;Parent=LotjaGi1g1v0267000.2
LjG1.1_chr1	PGSB	CDS	65261488	65261580	.	+	0	ID=LotjaGi1g1v0267000.2.CDS.7;Parent=LotjaGi1g1v0267000.2
LjG1.1_chr1	PGSB	exon	65261908	65261985	.	+	.	ID=LotjaGi1g1v0267000.2.exon.9;Parent=LotjaGi1g1v0267000.2
LjG1.1_chr1	PGSB	CDS	65261908	65261985	.	+	0	ID=LotjaGi1g1v0267000.2.CDS.8;Parent=LotjaGi1g1v0267000.2
LjG1.1_chr1	PGSB	exon	65262313	65262369	.	+	.	ID=LotjaGi1g1v0267000.2.exon.10;Parent=LotjaGi1g1v0267000.2
LjG1.1_chr1	PGSB	CDS	65262313	65262369	.	+	0	ID=LotjaGi1g1v0267000.2.CDS.9;Parent=LotjaGi1g1v0267000.2
LjG1.1_chr1	PGSB	exon	65263238	65264042	.	+	.	ID=LotjaGi1g1v0267000.2.exon.11;Parent=LotjaGi1g1v0267000.2
LjG1.1_chr1	PGSB	CDS	65263238	65264042	.	+	0	ID=LotjaGi1g1v0267000.2.CDS.10;Parent=LotjaGi1g1v0267000.2
LjG1.1_chr1	PGSB	exon	65264120	65264175	.	+	.	ID=LotjaGi1g1v0267000.2.exon.12;Parent=LotjaGi1g1v0267000.2
LjG1.1_chr1	PGSB	CDS	65264120	65264175	.	+	2	ID=LotjaGi1g1v0267000.2.CDS.11;Parent=LotjaGi1g1v0267000.2
LjG1.1_chr1	PGSB	exon	65264480	65264559	.	+	.	ID=LotjaGi1g1v0267000.2.exon.13;Parent=LotjaGi1g1v0267000.2
LjG1.1_chr1	PGSB	CDS	65264480	65264559	.	+	0	ID=LotjaGi1g1v0267000.2.CDS.12;Parent=LotjaGi1g1v0267000.2
LjG1.1_chr1	PGSB	exon	65264703	65264785	.	+	.	ID=LotjaGi1g1v0267000.2.exon.14;Parent=LotjaGi1g1v0267000.2
LjG1.1_chr1	PGSB	CDS	65264703	65264785	.	+	1	ID=LotjaGi1g1v0267000.2.CDS.13;Parent=LotjaGi1g1v0267000.2
LjG1.1_chr1	PGSB	exon	65264899	65264978	.	+	.	ID=LotjaGi1g1v0267000.2.exon.15;Parent=LotjaGi1g1v0267000.2
LjG1.1_chr1	PGSB	CDS	65264899	65264978	.	+	2	ID=LotjaGi1g1v0267000.2.CDS.14;Parent=LotjaGi1g1v0267000.2
LjG1.1_chr1	PGSB	exon	65265802	65265881	.	+	.	ID=LotjaGi1g1v0267000.2.exon.16;Parent=LotjaGi1g1v0267000.2
LjG1.1_chr1	PGSB	CDS	65265802	65265881	.	+	0	ID=LotjaGi1g1v0267000.2.CDS.15;Parent=LotjaGi1g1v0267000.2
LjG1.1_chr1	PGSB	exon	65266498	65266543	.	+	.	ID=LotjaGi1g1v0267000.2.exon.17;Parent=LotjaGi1g1v0267000.2
LjG1.1_chr1	PGSB	CDS	65266498	65266543	.	+	1	ID=LotjaGi1g1v0267000.2.CDS.16;Parent=LotjaGi1g1v0267000.2
LjG1.1_chr1	PGSB	CDS	65266757	65267836	.	+	0	ID=LotjaGi1g1v0267000.2.CDS.17;Parent=LotjaGi1g1v0267000.2
LjG1.1_chr1	PGSB	exon	65266757	65270570	.	+	.	ID=LotjaGi1g1v0267000.2.exon.18;Parent=LotjaGi1g1v0267000.2
LjG1.1_chr1	PGSB	three_prime_UTR	65267837	65270570	.	+	.	ID=LotjaGi1g1v0267000.2.three_prime_UTR.3;Parent=LotjaGi1g1v0267000.2
LjG1.1_chr1	PGSB	mRNA	65255427	65268351	.	+	.	ID=LotjaGi1g1v0267000.3;Parent=LotjaGi1g1v0267000
LjG1.1_chr1	PGSB	five_prime_UTR	65255427	65256064	.	+	.	ID=LotjaGi1g1v0267000.3.five_prime_UTR.1;Parent=LotjaGi1g1v0267000.3
LjG1.1_chr1	PGSB	exon	65255427	65259086	.	+	.	ID=LotjaGi1g1v0267000.3.exon.1;Parent=LotjaGi1g1v0267000.3
LjG1.1_chr1	PGSB	CDS	65256065	65259086	.	+	0	ID=LotjaGi1g1v0267000.3.CDS.1;Parent=LotjaGi1g1v0267000.3
LjG1.1_chr1	PGSB	exon	65259276	65259498	.	+	.	ID=LotjaGi1g1v0267000.3.exon.2;Parent=LotjaGi1g1v0267000.3
LjG1.1_chr1	PGSB	CDS	65259276	65259498	.	+	2	ID=LotjaGi1g1v0267000.3.CDS.2;Parent=LotjaGi1g1v0267000.3
LjG1.1_chr1	PGSB	exon	65259774	65259940	.	+	.	ID=LotjaGi1g1v0267000.3.exon.3;Parent=LotjaGi1g1v0267000.3
LjG1.1_chr1	PGSB	CDS	65259774	65259940	.	+	1	ID=LotjaGi1g1v0267000.3.CDS.3;Parent=LotjaGi1g1v0267000.3
LjG1.1_chr1	PGSB	exon	65260083	65260162	.	+	.	ID=LotjaGi1g1v0267000.3.exon.4;Parent=LotjaGi1g1v0267000.3
LjG1.1_chr1	PGSB	CDS	65260083	65260162	.	+	2	ID=LotjaGi1g1v0267000.3.CDS.4;Parent=LotjaGi1g1v0267000.3
LjG1.1_chr1	PGSB	exon	65260397	65260528	.	+	.	ID=LotjaGi1g1v0267000.3.exon.5;Parent=LotjaGi1g1v0267000.3
LjG1.1_chr1	PGSB	CDS	65260397	65260528	.	+	0	ID=LotjaGi1g1v0267000.3.CDS.5;Parent=LotjaGi1g1v0267000.3
LjG1.1_chr1	PGSB	exon	65260628	65260744	.	+	.	ID=LotjaGi1g1v0267000.3.exon.6;Parent=LotjaGi1g1v0267000.3
LjG1.1_chr1	PGSB	CDS	65260628	65260744	.	+	0	ID=LotjaGi1g1v0267000.3.CDS.6;Parent=LotjaGi1g1v0267000.3
LjG1.1_chr1	PGSB	exon	65261488	65261580	.	+	.	ID=LotjaGi1g1v0267000.3.exon.7;Parent=LotjaGi1g1v0267000.3
LjG1.1_chr1	PGSB	CDS	65261488	65261580	.	+	0	ID=LotjaGi1g1v0267000.3.CDS.7;Parent=LotjaGi1g1v0267000.3
LjG1.1_chr1	PGSB	exon	65261908	65261985	.	+	.	ID=LotjaGi1g1v0267000.3.exon.8;Parent=LotjaGi1g1v0267000.3
LjG1.1_chr1	PGSB	CDS	65261908	65261985	.	+	0	ID=LotjaGi1g1v0267000.3.CDS.8;Parent=LotjaGi1g1v0267000.3
LjG1.1_chr1	PGSB	exon	65262313	65262369	.	+	.	ID=LotjaGi1g1v0267000.3.exon.9;Parent=LotjaGi1g1v0267000.3
LjG1.1_chr1	PGSB	CDS	65262313	65262369	.	+	0	ID=LotjaGi1g1v0267000.3.CDS.9;Parent=LotjaGi1g1v0267000.3
LjG1.1_chr1	PGSB	exon	65263238	65264042	.	+	.	ID=LotjaGi1g1v0267000.3.exon.10;Parent=LotjaGi1g1v0267000.3
LjG1.1_chr1	PGSB	CDS	65263238	65264042	.	+	0	ID=LotjaGi1g1v0267000.3.CDS.10;Parent=LotjaGi1g1v0267000.3
LjG1.1_chr1	PGSB	exon	65264120	65264175	.	+	.	ID=LotjaGi1g1v0267000.3.exon.11;Parent=LotjaGi1g1v0267000.3
LjG1.1_chr1	PGSB	CDS	65264120	65264175	.	+	2	ID=LotjaGi1g1v0267000.3.CDS.11;Parent=LotjaGi1g1v0267000.3
LjG1.1_chr1	PGSB	exon	65264480	65264559	.	+	.	ID=LotjaGi1g1v0267000.3.exon.12;Parent=LotjaGi1g1v0267000.3
LjG1.1_chr1	PGSB	CDS	65264480	65264559	.	+	0	ID=LotjaGi1g1v0267000.3.CDS.12;Parent=LotjaGi1g1v0267000.3
LjG1.1_chr1	PGSB	exon	65264703	65264785	.	+	.	ID=LotjaGi1g1v0267000.3.exon.13;Parent=LotjaGi1g1v0267000.3
LjG1.1_chr1	PGSB	CDS	65264703	65264785	.	+	1	ID=LotjaGi1g1v0267000.3.CDS.13;Parent=LotjaGi1g1v0267000.3
LjG1.1_chr1	PGSB	exon	65264899	65264978	.	+	.	ID=LotjaGi1g1v0267000.3.exon.14;Parent=LotjaGi1g1v0267000.3
LjG1.1_chr1	PGSB	CDS	65264899	65264978	.	+	2	ID=LotjaGi1g1v0267000.3.CDS.14;Parent=LotjaGi1g1v0267000.3
LjG1.1_chr1	PGSB	exon	65265802	65265881	.	+	.	ID=LotjaGi1g1v0267000.3.exon.15;Parent=LotjaGi1g1v0267000.3
LjG1.1_chr1	PGSB	CDS	65265802	65265881	.	+	0	ID=LotjaGi1g1v0267000.3.CDS.15;Parent=LotjaGi1g1v0267000.3
LjG1.1_chr1	PGSB	exon	65266498	65266543	.	+	.	ID=LotjaGi1g1v0267000.3.exon.16;Parent=LotjaGi1g1v0267000.3
LjG1.1_chr1	PGSB	CDS	65266498	65266543	.	+	1	ID=LotjaGi1g1v0267000.3.CDS.16;Parent=LotjaGi1g1v0267000.3
LjG1.1_chr1	PGSB	CDS	65266757	65267836	.	+	0	ID=LotjaGi1g1v0267000.3.CDS.17;Parent=LotjaGi1g1v0267000.3
LjG1.1_chr1	PGSB	exon	65266757	65268351	.	+	.	ID=LotjaGi1g1v0267000.3.exon.17;Parent=LotjaGi1g1v0267000.3
LjG1.1_chr1	PGSB	three_prime_UTR	65267837	65268351	.	+	.	ID=LotjaGi1g1v0267000.3.three_prime_UTR.2;Parent=LotjaGi1g1v0267000.3
###
###
LjG1.1_chr1	PGSB	gene	65286870	65289841	.	-	.	ID=LotjaGi1g1v0267200
LjG1.1_chr1	PGSB	mRNA	65286870	65289841	.	-	.	ID=LotjaGi1g1v0267200.1;Parent=LotjaGi1g1v0267200
LjG1.1_chr1	PGSB	three_prime_UTR	65286870	65287539	.	-	.	ID=LotjaGi1g1v0267200.1.three_prime_UTR.1;Parent=LotjaGi1g1v0267200.1
LjG1.1_chr1	PGSB	exon	65286870	65288134	.	-	.	ID=LotjaGi1g1v0267200.1.exon.1;Parent=LotjaGi1g1v0267200.1
LjG1.1_chr1	PGSB	CDS	65287540	65288134	.	-	1	ID=LotjaGi1g1v0267200.1.CDS.1;Parent=LotjaGi1g1v0267200.1
LjG1.1_chr1	PGSB	CDS	65288521	65288729	.	-	0	ID=LotjaGi1g1v0267200.1.CDS.2;Parent=LotjaGi1g1v0267200.1
LjG1.1_chr1	PGSB	exon	65288521	65289841	.	-	.	ID=LotjaGi1g1v0267200.1.exon.2;Parent=LotjaGi1g1v0267200.1
LjG1.1_chr1	PGSB	five_prime_UTR	65288730	65289841	.	-	.	ID=LotjaGi1g1v0267200.1.five_prime_UTR.2;Parent=LotjaGi1g1v0267200.1
###
LjG1.1_chr1	PGSB	gene	65348522	65353248	.	+	.	ID=LotjaGi1g1v0267300
LjG1.1_chr1	PGSB	mRNA	65348522	65353248	.	+	.	ID=LotjaGi1g1v0267300.1;Parent=LotjaGi1g1v0267300
LjG1.1_chr1	PGSB	five_prime_UTR	65348522	65348975	.	+	.	ID=LotjaGi1g1v0267300.1.five_prime_UTR.1;Parent=LotjaGi1g1v0267300.1
LjG1.1_chr1	PGSB	exon	65348522	65349150	.	+	.	ID=LotjaGi1g1v0267300.1.exon.1;Parent=LotjaGi1g1v0267300.1
LjG1.1_chr1	PGSB	CDS	65348976	65349150	.	+	0	ID=LotjaGi1g1v0267300.1.CDS.1;Parent=LotjaGi1g1v0267300.1
LjG1.1_chr1	PGSB	exon	65349257	65349354	.	+	.	ID=LotjaGi1g1v0267300.1.exon.2;Parent=LotjaGi1g1v0267300.1
LjG1.1_chr1	PGSB	CDS	65349257	65349354	.	+	2	ID=LotjaGi1g1v0267300.1.CDS.2;Parent=LotjaGi1g1v0267300.1
LjG1.1_chr1	PGSB	exon	65349565	65349814	.	+	.	ID=LotjaGi1g1v0267300.1.exon.3;Parent=LotjaGi1g1v0267300.1
LjG1.1_chr1	PGSB	CDS	65349565	65349814	.	+	0	ID=LotjaGi1g1v0267300.1.CDS.3;Parent=LotjaGi1g1v0267300.1
LjG1.1_chr1	PGSB	exon	65350046	65350744	.	+	.	ID=LotjaGi1g1v0267300.1.exon.4;Parent=LotjaGi1g1v0267300.1
LjG1.1_chr1	PGSB	CDS	65350046	65350744	.	+	2	ID=LotjaGi1g1v0267300.1.CDS.4;Parent=LotjaGi1g1v0267300.1
LjG1.1_chr1	PGSB	exon	65350831	65351079	.	+	.	ID=LotjaGi1g1v0267300.1.exon.5;Parent=LotjaGi1g1v0267300.1
LjG1.1_chr1	PGSB	CDS	65350831	65351079	.	+	2	ID=LotjaGi1g1v0267300.1.CDS.5;Parent=LotjaGi1g1v0267300.1
LjG1.1_chr1	PGSB	exon	65351282	65351445	.	+	.	ID=LotjaGi1g1v0267300.1.exon.6;Parent=LotjaGi1g1v0267300.1
LjG1.1_chr1	PGSB	CDS	65351282	65351445	.	+	2	ID=LotjaGi1g1v0267300.1.CDS.6;Parent=LotjaGi1g1v0267300.1
LjG1.1_chr1	PGSB	exon	65351537	65351616	.	+	.	ID=LotjaGi1g1v0267300.1.exon.7;Parent=LotjaGi1g1v0267300.1
LjG1.1_chr1	PGSB	CDS	65351537	65351616	.	+	0	ID=LotjaGi1g1v0267300.1.CDS.7;Parent=LotjaGi1g1v0267300.1
LjG1.1_chr1	PGSB	exon	65351706	65351853	.	+	.	ID=LotjaGi1g1v0267300.1.exon.8;Parent=LotjaGi1g1v0267300.1
LjG1.1_chr1	PGSB	CDS	65351706	65351853	.	+	1	ID=LotjaGi1g1v0267300.1.CDS.8;Parent=LotjaGi1g1v0267300.1
LjG1.1_chr1	PGSB	exon	65351948	65352097	.	+	.	ID=LotjaGi1g1v0267300.1.exon.9;Parent=LotjaGi1g1v0267300.1
LjG1.1_chr1	PGSB	CDS	65351948	65352097	.	+	0	ID=LotjaGi1g1v0267300.1.CDS.9;Parent=LotjaGi1g1v0267300.1
LjG1.1_chr1	PGSB	CDS	65352551	65352793	.	+	0	ID=LotjaGi1g1v0267300.1.CDS.10;Parent=LotjaGi1g1v0267300.1
LjG1.1_chr1	PGSB	exon	65352551	65353248	.	+	.	ID=LotjaGi1g1v0267300.1.exon.10;Parent=LotjaGi1g1v0267300.1
LjG1.1_chr1	PGSB	three_prime_UTR	65352794	65353248	.	+	.	ID=LotjaGi1g1v0267300.1.three_prime_UTR.2;Parent=LotjaGi1g1v0267300.1
###
LjG1.1_chr1	PGSB	gene	65354826	65356706	.	+	.	ID=LotjaGi1g1v0267400
LjG1.1_chr1	PGSB	mRNA	65354826	65356706	.	+	.	ID=LotjaGi1g1v0267400.1;Parent=LotjaGi1g1v0267400
LjG1.1_chr1	PGSB	five_prime_UTR	65354826	65355115	.	+	.	ID=LotjaGi1g1v0267400.1.five_prime_UTR.1;Parent=LotjaGi1g1v0267400.1
LjG1.1_chr1	PGSB	exon	65354826	65355580	.	+	.	ID=LotjaGi1g1v0267400.1.exon.1;Parent=LotjaGi1g1v0267400.1
LjG1.1_chr1	PGSB	CDS	65355116	65355580	.	+	0	ID=LotjaGi1g1v0267400.1.CDS.1;Parent=LotjaGi1g1v0267400.1
LjG1.1_chr1	PGSB	CDS	65356147	65356332	.	+	0	ID=LotjaGi1g1v0267400.1.CDS.2;Parent=LotjaGi1g1v0267400.1
LjG1.1_chr1	PGSB	exon	65356147	65356706	.	+	.	ID=LotjaGi1g1v0267400.1.exon.2;Parent=LotjaGi1g1v0267400.1
LjG1.1_chr1	PGSB	three_prime_UTR	65356333	65356706	.	+	.	ID=LotjaGi1g1v0267400.1.three_prime_UTR.2;Parent=LotjaGi1g1v0267400.1
###
LjG1.1_chr1	PGSB	gene	65371490	65382862	.	+	.	ID=LotjaGi1g1v0267500
LjG1.1_chr1	PGSB	mRNA	65371490	65382862	.	+	.	ID=LotjaGi1g1v0267500.1;Parent=LotjaGi1g1v0267500
LjG1.1_chr1	PGSB	five_prime_UTR	65371490	65371722	.	+	.	ID=LotjaGi1g1v0267500.1.five_prime_UTR.1;Parent=LotjaGi1g1v0267500.1
LjG1.1_chr1	PGSB	exon	65371490	65371770	.	+	.	ID=LotjaGi1g1v0267500.1.exon.1;Parent=LotjaGi1g1v0267500.1
LjG1.1_chr1	PGSB	CDS	65371723	65371770	.	+	0	ID=LotjaGi1g1v0267500.1.CDS.1;Parent=LotjaGi1g1v0267500.1
LjG1.1_chr1	PGSB	exon	65371856	65371960	.	+	.	ID=LotjaGi1g1v0267500.1.exon.2;Parent=LotjaGi1g1v0267500.1
LjG1.1_chr1	PGSB	CDS	65371856	65371960	.	+	0	ID=LotjaGi1g1v0267500.1.CDS.2;Parent=LotjaGi1g1v0267500.1
LjG1.1_chr1	PGSB	exon	65372071	65372187	.	+	.	ID=LotjaGi1g1v0267500.1.exon.3;Parent=LotjaGi1g1v0267500.1
LjG1.1_chr1	PGSB	CDS	65372071	65372187	.	+	0	ID=LotjaGi1g1v0267500.1.CDS.3;Parent=LotjaGi1g1v0267500.1
LjG1.1_chr1	PGSB	exon	65372756	65372896	.	+	.	ID=LotjaGi1g1v0267500.1.exon.4;Parent=LotjaGi1g1v0267500.1
LjG1.1_chr1	PGSB	CDS	65372756	65372896	.	+	0	ID=LotjaGi1g1v0267500.1.CDS.4;Parent=LotjaGi1g1v0267500.1
LjG1.1_chr1	PGSB	exon	65373865	65373955	.	+	.	ID=LotjaGi1g1v0267500.1.exon.5;Parent=LotjaGi1g1v0267500.1
LjG1.1_chr1	PGSB	CDS	65373865	65373955	.	+	0	ID=LotjaGi1g1v0267500.1.CDS.5;Parent=LotjaGi1g1v0267500.1
LjG1.1_chr1	PGSB	exon	65374713	65374840	.	+	.	ID=LotjaGi1g1v0267500.1.exon.6;Parent=LotjaGi1g1v0267500.1
LjG1.1_chr1	PGSB	CDS	65374713	65374840	.	+	2	ID=LotjaGi1g1v0267500.1.CDS.6;Parent=LotjaGi1g1v0267500.1
LjG1.1_chr1	PGSB	exon	65374919	65374990	.	+	.	ID=LotjaGi1g1v0267500.1.exon.7;Parent=LotjaGi1g1v0267500.1
LjG1.1_chr1	PGSB	CDS	65374919	65374990	.	+	0	ID=LotjaGi1g1v0267500.1.CDS.7;Parent=LotjaGi1g1v0267500.1
LjG1.1_chr1	PGSB	exon	65375132	65375196	.	+	.	ID=LotjaGi1g1v0267500.1.exon.8;Parent=LotjaGi1g1v0267500.1
LjG1.1_chr1	PGSB	CDS	65375132	65375196	.	+	0	ID=LotjaGi1g1v0267500.1.CDS.8;Parent=LotjaGi1g1v0267500.1
LjG1.1_chr1	PGSB	exon	65375483	65375543	.	+	.	ID=LotjaGi1g1v0267500.1.exon.9;Parent=LotjaGi1g1v0267500.1
LjG1.1_chr1	PGSB	CDS	65375483	65375543	.	+	1	ID=LotjaGi1g1v0267500.1.CDS.9;Parent=LotjaGi1g1v0267500.1
LjG1.1_chr1	PGSB	exon	65375644	65375761	.	+	.	ID=LotjaGi1g1v0267500.1.exon.10;Parent=LotjaGi1g1v0267500.1
LjG1.1_chr1	PGSB	CDS	65375644	65375761	.	+	0	ID=LotjaGi1g1v0267500.1.CDS.10;Parent=LotjaGi1g1v0267500.1
LjG1.1_chr1	PGSB	exon	65376533	65376657	.	+	.	ID=LotjaGi1g1v0267500.1.exon.11;Parent=LotjaGi1g1v0267500.1
LjG1.1_chr1	PGSB	CDS	65376533	65376657	.	+	2	ID=LotjaGi1g1v0267500.1.CDS.11;Parent=LotjaGi1g1v0267500.1
LjG1.1_chr1	PGSB	exon	65376983	65377059	.	+	.	ID=LotjaGi1g1v0267500.1.exon.12;Parent=LotjaGi1g1v0267500.1
LjG1.1_chr1	PGSB	CDS	65376983	65377059	.	+	0	ID=LotjaGi1g1v0267500.1.CDS.12;Parent=LotjaGi1g1v0267500.1
LjG1.1_chr1	PGSB	exon	65378147	65378252	.	+	.	ID=LotjaGi1g1v0267500.1.exon.13;Parent=LotjaGi1g1v0267500.1
LjG1.1_chr1	PGSB	CDS	65378147	65378252	.	+	1	ID=LotjaGi1g1v0267500.1.CDS.13;Parent=LotjaGi1g1v0267500.1
LjG1.1_chr1	PGSB	exon	65378356	65378415	.	+	.	ID=LotjaGi1g1v0267500.1.exon.14;Parent=LotjaGi1g1v0267500.1
LjG1.1_chr1	PGSB	CDS	65378356	65378415	.	+	0	ID=LotjaGi1g1v0267500.1.CDS.14;Parent=LotjaGi1g1v0267500.1
LjG1.1_chr1	PGSB	exon	65379251	65379331	.	+	.	ID=LotjaGi1g1v0267500.1.exon.15;Parent=LotjaGi1g1v0267500.1
LjG1.1_chr1	PGSB	CDS	65379251	65379331	.	+	0	ID=LotjaGi1g1v0267500.1.CDS.15;Parent=LotjaGi1g1v0267500.1
LjG1.1_chr1	PGSB	exon	65381055	65381294	.	+	.	ID=LotjaGi1g1v0267500.1.exon.16;Parent=LotjaGi1g1v0267500.1
LjG1.1_chr1	PGSB	CDS	65381055	65381294	.	+	0	ID=LotjaGi1g1v0267500.1.CDS.16;Parent=LotjaGi1g1v0267500.1
LjG1.1_chr1	PGSB	CDS	65382094	65382261	.	+	0	ID=LotjaGi1g1v0267500.1.CDS.17;Parent=LotjaGi1g1v0267500.1
LjG1.1_chr1	PGSB	exon	65382094	65382862	.	+	.	ID=LotjaGi1g1v0267500.1.exon.17;Parent=LotjaGi1g1v0267500.1
LjG1.1_chr1	PGSB	three_prime_UTR	65382262	65382862	.	+	.	ID=LotjaGi1g1v0267500.1.three_prime_UTR.2;Parent=LotjaGi1g1v0267500.1
LjG1.1_chr1	PGSB	mRNA	65371723	65381595	.	+	.	ID=LotjaGi1g1v0267500.2;Parent=LotjaGi1g1v0267500
LjG1.1_chr1	PGSB	exon	65371723	65371770	.	+	.	ID=LotjaGi1g1v0267500.2.exon.1;Parent=LotjaGi1g1v0267500.2
LjG1.1_chr1	PGSB	CDS	65371723	65371770	.	+	0	ID=LotjaGi1g1v0267500.2.CDS.1;Parent=LotjaGi1g1v0267500.2
LjG1.1_chr1	PGSB	exon	65371856	65371960	.	+	.	ID=LotjaGi1g1v0267500.2.exon.2;Parent=LotjaGi1g1v0267500.2
LjG1.1_chr1	PGSB	CDS	65371856	65371960	.	+	0	ID=LotjaGi1g1v0267500.2.CDS.2;Parent=LotjaGi1g1v0267500.2
LjG1.1_chr1	PGSB	exon	65372071	65372187	.	+	.	ID=LotjaGi1g1v0267500.2.exon.3;Parent=LotjaGi1g1v0267500.2
LjG1.1_chr1	PGSB	CDS	65372071	65372187	.	+	0	ID=LotjaGi1g1v0267500.2.CDS.3;Parent=LotjaGi1g1v0267500.2
LjG1.1_chr1	PGSB	exon	65372756	65372896	.	+	.	ID=LotjaGi1g1v0267500.2.exon.4;Parent=LotjaGi1g1v0267500.2
LjG1.1_chr1	PGSB	CDS	65372756	65372896	.	+	0	ID=LotjaGi1g1v0267500.2.CDS.4;Parent=LotjaGi1g1v0267500.2
LjG1.1_chr1	PGSB	exon	65373865	65373955	.	+	.	ID=LotjaGi1g1v0267500.2.exon.5;Parent=LotjaGi1g1v0267500.2
LjG1.1_chr1	PGSB	CDS	65373865	65373955	.	+	0	ID=LotjaGi1g1v0267500.2.CDS.5;Parent=LotjaGi1g1v0267500.2
LjG1.1_chr1	PGSB	exon	65374713	65374840	.	+	.	ID=LotjaGi1g1v0267500.2.exon.6;Parent=LotjaGi1g1v0267500.2
LjG1.1_chr1	PGSB	CDS	65374713	65374840	.	+	2	ID=LotjaGi1g1v0267500.2.CDS.6;Parent=LotjaGi1g1v0267500.2
LjG1.1_chr1	PGSB	exon	65374919	65374990	.	+	.	ID=LotjaGi1g1v0267500.2.exon.7;Parent=LotjaGi1g1v0267500.2
LjG1.1_chr1	PGSB	CDS	65374919	65374990	.	+	0	ID=LotjaGi1g1v0267500.2.CDS.7;Parent=LotjaGi1g1v0267500.2
LjG1.1_chr1	PGSB	exon	65375132	65375196	.	+	.	ID=LotjaGi1g1v0267500.2.exon.8;Parent=LotjaGi1g1v0267500.2
LjG1.1_chr1	PGSB	CDS	65375132	65375196	.	+	0	ID=LotjaGi1g1v0267500.2.CDS.8;Parent=LotjaGi1g1v0267500.2
LjG1.1_chr1	PGSB	exon	65375483	65375543	.	+	.	ID=LotjaGi1g1v0267500.2.exon.9;Parent=LotjaGi1g1v0267500.2
LjG1.1_chr1	PGSB	CDS	65375483	65375543	.	+	1	ID=LotjaGi1g1v0267500.2.CDS.9;Parent=LotjaGi1g1v0267500.2
LjG1.1_chr1	PGSB	exon	65375644	65375761	.	+	.	ID=LotjaGi1g1v0267500.2.exon.10;Parent=LotjaGi1g1v0267500.2
LjG1.1_chr1	PGSB	CDS	65375644	65375761	.	+	0	ID=LotjaGi1g1v0267500.2.CDS.10;Parent=LotjaGi1g1v0267500.2
LjG1.1_chr1	PGSB	exon	65376533	65376657	.	+	.	ID=LotjaGi1g1v0267500.2.exon.11;Parent=LotjaGi1g1v0267500.2
LjG1.1_chr1	PGSB	CDS	65376533	65376657	.	+	2	ID=LotjaGi1g1v0267500.2.CDS.11;Parent=LotjaGi1g1v0267500.2
LjG1.1_chr1	PGSB	exon	65376983	65377059	.	+	.	ID=LotjaGi1g1v0267500.2.exon.12;Parent=LotjaGi1g1v0267500.2
LjG1.1_chr1	PGSB	CDS	65376983	65377059	.	+	0	ID=LotjaGi1g1v0267500.2.CDS.12;Parent=LotjaGi1g1v0267500.2
LjG1.1_chr1	PGSB	exon	65378147	65378252	.	+	.	ID=LotjaGi1g1v0267500.2.exon.13;Parent=LotjaGi1g1v0267500.2
LjG1.1_chr1	PGSB	CDS	65378147	65378252	.	+	1	ID=LotjaGi1g1v0267500.2.CDS.13;Parent=LotjaGi1g1v0267500.2
LjG1.1_chr1	PGSB	exon	65378356	65378415	.	+	.	ID=LotjaGi1g1v0267500.2.exon.14;Parent=LotjaGi1g1v0267500.2
LjG1.1_chr1	PGSB	CDS	65378356	65378415	.	+	0	ID=LotjaGi1g1v0267500.2.CDS.14;Parent=LotjaGi1g1v0267500.2
LjG1.1_chr1	PGSB	exon	65379251	65379331	.	+	.	ID=LotjaGi1g1v0267500.2.exon.15;Parent=LotjaGi1g1v0267500.2
LjG1.1_chr1	PGSB	CDS	65379251	65379331	.	+	0	ID=LotjaGi1g1v0267500.2.CDS.15;Parent=LotjaGi1g1v0267500.2
LjG1.1_chr1	PGSB	exon	65381055	65381294	.	+	.	ID=LotjaGi1g1v0267500.2.exon.16;Parent=LotjaGi1g1v0267500.2
LjG1.1_chr1	PGSB	CDS	65381055	65381294	.	+	0	ID=LotjaGi1g1v0267500.2.CDS.16;Parent=LotjaGi1g1v0267500.2
LjG1.1_chr1	PGSB	exon	65381590	65381595	.	+	.	ID=LotjaGi1g1v0267500.2.exon.17;Parent=LotjaGi1g1v0267500.2
LjG1.1_chr1	PGSB	CDS	65381590	65381595	.	+	0	ID=LotjaGi1g1v0267500.2.CDS.17;Parent=LotjaGi1g1v0267500.2
###
LjG1.1_chr1	PGSB	gene	65384566	65392922	.	+	.	ID=LotjaGi1g1v0267600
LjG1.1_chr1	PGSB	mRNA	65386190	65390407	.	+	.	ID=LotjaGi1g1v0267600.1;Parent=LotjaGi1g1v0267600
LjG1.1_chr1	PGSB	five_prime_UTR	65386190	65386222	.	+	.	ID=LotjaGi1g1v0267600.1.five_prime_UTR.1;Parent=LotjaGi1g1v0267600.1
LjG1.1_chr1	PGSB	exon	65386190	65387925	.	+	.	ID=LotjaGi1g1v0267600.1.exon.1;Parent=LotjaGi1g1v0267600.1
LjG1.1_chr1	PGSB	CDS	65386223	65387038	.	+	0	ID=LotjaGi1g1v0267600.1.CDS.1;Parent=LotjaGi1g1v0267600.1
LjG1.1_chr1	PGSB	three_prime_UTR	65387039	65387925	.	+	.	ID=LotjaGi1g1v0267600.1.three_prime_UTR.2;Parent=LotjaGi1g1v0267600.1
LjG1.1_chr1	PGSB	exon	65388857	65389024	.	+	.	ID=LotjaGi1g1v0267600.1.exon.2;Parent=LotjaGi1g1v0267600.1
LjG1.1_chr1	PGSB	three_prime_UTR	65388857	65389024	.	+	.	ID=LotjaGi1g1v0267600.1.three_prime_UTR.3;Parent=LotjaGi1g1v0267600.1
LjG1.1_chr1	PGSB	exon	65389751	65389844	.	+	.	ID=LotjaGi1g1v0267600.1.exon.3;Parent=LotjaGi1g1v0267600.1
LjG1.1_chr1	PGSB	three_prime_UTR	65389751	65389844	.	+	.	ID=LotjaGi1g1v0267600.1.three_prime_UTR.4;Parent=LotjaGi1g1v0267600.1
LjG1.1_chr1	PGSB	exon	65390018	65390407	.	+	.	ID=LotjaGi1g1v0267600.1.exon.4;Parent=LotjaGi1g1v0267600.1
LjG1.1_chr1	PGSB	three_prime_UTR	65390018	65390407	.	+	.	ID=LotjaGi1g1v0267600.1.three_prime_UTR.5;Parent=LotjaGi1g1v0267600.1
###
LjG1.1_chr1	PGSB	gene	65393227	65399738	.	-	.	ID=LotjaGi1g1v0267700
LjG1.1_chr1	PGSB	mRNA	65393227	65399738	.	-	.	ID=LotjaGi1g1v0267700.1;Parent=LotjaGi1g1v0267700
LjG1.1_chr1	PGSB	exon	65393227	65393689	.	-	.	ID=LotjaGi1g1v0267700.1.exon.1;Parent=LotjaGi1g1v0267700.1
LjG1.1_chr1	PGSB	three_prime_UTR	65393227	65393689	.	-	.	ID=LotjaGi1g1v0267700.1.three_prime_UTR.1;Parent=LotjaGi1g1v0267700.1
LjG1.1_chr1	PGSB	exon	65393781	65394038	.	-	.	ID=LotjaGi1g1v0267700.1.exon.2;Parent=LotjaGi1g1v0267700.1
LjG1.1_chr1	PGSB	three_prime_UTR	65393781	65394038	.	-	.	ID=LotjaGi1g1v0267700.1.three_prime_UTR.2;Parent=LotjaGi1g1v0267700.1
LjG1.1_chr1	PGSB	three_prime_UTR	65394125	65394622	.	-	.	ID=LotjaGi1g1v0267700.1.three_prime_UTR.3;Parent=LotjaGi1g1v0267700.1
LjG1.1_chr1	PGSB	exon	65394125	65395099	.	-	.	ID=LotjaGi1g1v0267700.1.exon.3;Parent=LotjaGi1g1v0267700.1
LjG1.1_chr1	PGSB	CDS	65394623	65395099	.	-	0	ID=LotjaGi1g1v0267700.1.CDS.1;Parent=LotjaGi1g1v0267700.1
LjG1.1_chr1	PGSB	exon	65395184	65396163	.	-	.	ID=LotjaGi1g1v0267700.1.exon.4;Parent=LotjaGi1g1v0267700.1
LjG1.1_chr1	PGSB	CDS	65395184	65396163	.	-	2	ID=LotjaGi1g1v0267700.1.CDS.2;Parent=LotjaGi1g1v0267700.1
LjG1.1_chr1	PGSB	CDS	65396248	65396440	.	-	0	ID=LotjaGi1g1v0267700.1.CDS.3;Parent=LotjaGi1g1v0267700.1
LjG1.1_chr1	PGSB	exon	65396248	65397037	.	-	.	ID=LotjaGi1g1v0267700.1.exon.5;Parent=LotjaGi1g1v0267700.1
LjG1.1_chr1	PGSB	five_prime_UTR	65396441	65397037	.	-	.	ID=LotjaGi1g1v0267700.1.five_prime_UTR.4;Parent=LotjaGi1g1v0267700.1
LjG1.1_chr1	PGSB	exon	65397585	65399738	.	-	.	ID=LotjaGi1g1v0267700.1.exon.6;Parent=LotjaGi1g1v0267700.1
LjG1.1_chr1	PGSB	five_prime_UTR	65397585	65399738	.	-	.	ID=LotjaGi1g1v0267700.1.five_prime_UTR.5;Parent=LotjaGi1g1v0267700.1
LjG1.1_chr1	PGSB	mRNA	65393332	65399700	.	-	.	ID=LotjaGi1g1v0267700.2;Parent=LotjaGi1g1v0267700
LjG1.1_chr1	PGSB	exon	65393332	65394038	.	-	.	ID=LotjaGi1g1v0267700.2.exon.1;Parent=LotjaGi1g1v0267700.2
LjG1.1_chr1	PGSB	three_prime_UTR	65393332	65394038	.	-	.	ID=LotjaGi1g1v0267700.2.three_prime_UTR.1;Parent=LotjaGi1g1v0267700.2
LjG1.1_chr1	PGSB	three_prime_UTR	65394125	65394622	.	-	.	ID=LotjaGi1g1v0267700.2.three_prime_UTR.2;Parent=LotjaGi1g1v0267700.2
LjG1.1_chr1	PGSB	exon	65394125	65395099	.	-	.	ID=LotjaGi1g1v0267700.2.exon.2;Parent=LotjaGi1g1v0267700.2
LjG1.1_chr1	PGSB	CDS	65394623	65395099	.	-	0	ID=LotjaGi1g1v0267700.2.CDS.1;Parent=LotjaGi1g1v0267700.2
LjG1.1_chr1	PGSB	exon	65395184	65396163	.	-	.	ID=LotjaGi1g1v0267700.2.exon.3;Parent=LotjaGi1g1v0267700.2
LjG1.1_chr1	PGSB	CDS	65395184	65396163	.	-	2	ID=LotjaGi1g1v0267700.2.CDS.2;Parent=LotjaGi1g1v0267700.2
LjG1.1_chr1	PGSB	CDS	65396248	65396440	.	-	0	ID=LotjaGi1g1v0267700.2.CDS.3;Parent=LotjaGi1g1v0267700.2
LjG1.1_chr1	PGSB	exon	65396248	65399700	.	-	.	ID=LotjaGi1g1v0267700.2.exon.4;Parent=LotjaGi1g1v0267700.2
LjG1.1_chr1	PGSB	five_prime_UTR	65396441	65399700	.	-	.	ID=LotjaGi1g1v0267700.2.five_prime_UTR.3;Parent=LotjaGi1g1v0267700.2
LjG1.1_chr1	PGSB	mRNA	65393415	65397775	.	-	.	ID=LotjaGi1g1v0267700.3;Parent=LotjaGi1g1v0267700
LjG1.1_chr1	PGSB	three_prime_UTR	65393415	65394622	.	-	.	ID=LotjaGi1g1v0267700.3.three_prime_UTR.1;Parent=LotjaGi1g1v0267700.3
LjG1.1_chr1	PGSB	exon	65393415	65395099	.	-	.	ID=LotjaGi1g1v0267700.3.exon.1;Parent=LotjaGi1g1v0267700.3
LjG1.1_chr1	PGSB	CDS	65394623	65395099	.	-	0	ID=LotjaGi1g1v0267700.3.CDS.1;Parent=LotjaGi1g1v0267700.3
LjG1.1_chr1	PGSB	exon	65395184	65396163	.	-	.	ID=LotjaGi1g1v0267700.3.exon.2;Parent=LotjaGi1g1v0267700.3
LjG1.1_chr1	PGSB	CDS	65395184	65396163	.	-	2	ID=LotjaGi1g1v0267700.3.CDS.2;Parent=LotjaGi1g1v0267700.3
LjG1.1_chr1	PGSB	CDS	65396248	65396440	.	-	0	ID=LotjaGi1g1v0267700.3.CDS.3;Parent=LotjaGi1g1v0267700.3
LjG1.1_chr1	PGSB	exon	65396248	65397775	.	-	.	ID=LotjaGi1g1v0267700.3.exon.3;Parent=LotjaGi1g1v0267700.3
LjG1.1_chr1	PGSB	five_prime_UTR	65396441	65397775	.	-	.	ID=LotjaGi1g1v0267700.3.five_prime_UTR.2;Parent=LotjaGi1g1v0267700.3
###
###
###
LjG1.1_chr1	PGSB	gene	65423641	65431645	.	-	.	ID=LotjaGi1g1v0268000
LjG1.1_chr1	PGSB	mRNA	65423641	65431645	.	-	.	ID=LotjaGi1g1v0268000.1;Parent=LotjaGi1g1v0268000
LjG1.1_chr1	PGSB	three_prime_UTR	65423641	65424156	.	-	.	ID=LotjaGi1g1v0268000.1.three_prime_UTR.1;Parent=LotjaGi1g1v0268000.1
LjG1.1_chr1	PGSB	exon	65423641	65424204	.	-	.	ID=LotjaGi1g1v0268000.1.exon.1;Parent=LotjaGi1g1v0268000.1
LjG1.1_chr1	PGSB	CDS	65424157	65424204	.	-	0	ID=LotjaGi1g1v0268000.1.CDS.1;Parent=LotjaGi1g1v0268000.1
LjG1.1_chr1	PGSB	exon	65428028	65428465	.	-	.	ID=LotjaGi1g1v0268000.1.exon.2;Parent=LotjaGi1g1v0268000.1
LjG1.1_chr1	PGSB	CDS	65428028	65428465	.	-	0	ID=LotjaGi1g1v0268000.1.CDS.2;Parent=LotjaGi1g1v0268000.1
LjG1.1_chr1	PGSB	CDS	65431275	65431523	.	-	0	ID=LotjaGi1g1v0268000.1.CDS.3;Parent=LotjaGi1g1v0268000.1
LjG1.1_chr1	PGSB	exon	65431275	65431645	.	-	.	ID=LotjaGi1g1v0268000.1.exon.3;Parent=LotjaGi1g1v0268000.1
LjG1.1_chr1	PGSB	five_prime_UTR	65431524	65431645	.	-	.	ID=LotjaGi1g1v0268000.1.five_prime_UTR.2;Parent=LotjaGi1g1v0268000.1
###
###
###
###
LjG1.1_chr1	PGSB	gene	65495708	65499314	.	-	.	ID=LotjaGi1g1v0268400
LjG1.1_chr1	PGSB	mRNA	65495708	65499312	.	-	.	ID=LotjaGi1g1v0268400.1;Parent=LotjaGi1g1v0268400
LjG1.1_chr1	PGSB	three_prime_UTR	65495708	65495865	.	-	.	ID=LotjaGi1g1v0268400.1.three_prime_UTR.1;Parent=LotjaGi1g1v0268400.1
LjG1.1_chr1	PGSB	exon	65495708	65496869	.	-	.	ID=LotjaGi1g1v0268400.1.exon.1;Parent=LotjaGi1g1v0268400.1
LjG1.1_chr1	PGSB	CDS	65495866	65496869	.	-	2	ID=LotjaGi1g1v0268400.1.CDS.1;Parent=LotjaGi1g1v0268400.1
LjG1.1_chr1	PGSB	CDS	65499137	65499170	.	-	0	ID=LotjaGi1g1v0268400.1.CDS.2;Parent=LotjaGi1g1v0268400.1
LjG1.1_chr1	PGSB	exon	65499137	65499312	.	-	.	ID=LotjaGi1g1v0268400.1.exon.2;Parent=LotjaGi1g1v0268400.1
LjG1.1_chr1	PGSB	five_prime_UTR	65499171	65499312	.	-	.	ID=LotjaGi1g1v0268400.1.five_prime_UTR.2;Parent=LotjaGi1g1v0268400.1
LjG1.1_chr1	PGSB	mRNA	65495866	65499314	.	-	.	ID=LotjaGi1g1v0268400.2;Parent=LotjaGi1g1v0268400
LjG1.1_chr1	PGSB	exon	65495866	65496869	.	-	.	ID=LotjaGi1g1v0268400.2.exon.1;Parent=LotjaGi1g1v0268400.2
LjG1.1_chr1	PGSB	CDS	65495866	65496869	.	-	2	ID=LotjaGi1g1v0268400.2.CDS.1;Parent=LotjaGi1g1v0268400.2
LjG1.1_chr1	PGSB	exon	65499137	65499314	.	-	.	ID=LotjaGi1g1v0268400.2.exon.2;Parent=LotjaGi1g1v0268400.2
LjG1.1_chr1	PGSB	CDS	65499137	65499314	.	-	0	ID=LotjaGi1g1v0268400.2.CDS.2;Parent=LotjaGi1g1v0268400.2
###
###
###
LjG1.1_chr1	PGSB	gene	65515742	65522239	.	+	.	ID=LotjaGi1g1v0268700
LjG1.1_chr1	PGSB	mRNA	65515742	65522239	.	+	.	ID=LotjaGi1g1v0268700.1;Parent=LotjaGi1g1v0268700
LjG1.1_chr1	PGSB	five_prime_UTR	65515742	65517630	.	+	.	ID=LotjaGi1g1v0268700.1.five_prime_UTR.1;Parent=LotjaGi1g1v0268700.1
LjG1.1_chr1	PGSB	exon	65515742	65517684	.	+	.	ID=LotjaGi1g1v0268700.1.exon.1;Parent=LotjaGi1g1v0268700.1
LjG1.1_chr1	PGSB	CDS	65517631	65517684	.	+	0	ID=LotjaGi1g1v0268700.1.CDS.1;Parent=LotjaGi1g1v0268700.1
LjG1.1_chr1	PGSB	CDS	65518702	65519004	.	+	0	ID=LotjaGi1g1v0268700.1.CDS.2;Parent=LotjaGi1g1v0268700.1
LjG1.1_chr1	PGSB	exon	65518702	65522239	.	+	.	ID=LotjaGi1g1v0268700.1.exon.2;Parent=LotjaGi1g1v0268700.1
LjG1.1_chr1	PGSB	three_prime_UTR	65519005	65522239	.	+	.	ID=LotjaGi1g1v0268700.1.three_prime_UTR.2;Parent=LotjaGi1g1v0268700.1
###
###
LjG1.1_chr1	PGSB	gene	65540271	65550352	.	+	.	ID=LotjaGi1g1v0268900
LjG1.1_chr1	PGSB	mRNA	65540271	65550352	.	+	.	ID=LotjaGi1g1v0268900.1;Parent=LotjaGi1g1v0268900
LjG1.1_chr1	PGSB	exon	65540271	65540411	.	+	.	ID=LotjaGi1g1v0268900.1.exon.1;Parent=LotjaGi1g1v0268900.1
LjG1.1_chr1	PGSB	five_prime_UTR	65540271	65540411	.	+	.	ID=LotjaGi1g1v0268900.1.five_prime_UTR.1;Parent=LotjaGi1g1v0268900.1
LjG1.1_chr1	PGSB	five_prime_UTR	65548492	65548512	.	+	.	ID=LotjaGi1g1v0268900.1.five_prime_UTR.2;Parent=LotjaGi1g1v0268900.1
LjG1.1_chr1	PGSB	exon	65548492	65549283	.	+	.	ID=LotjaGi1g1v0268900.1.exon.2;Parent=LotjaGi1g1v0268900.1
LjG1.1_chr1	PGSB	CDS	65548513	65549283	.	+	0	ID=LotjaGi1g1v0268900.1.CDS.1;Parent=LotjaGi1g1v0268900.1
LjG1.1_chr1	PGSB	CDS	65549745	65550047	.	+	0	ID=LotjaGi1g1v0268900.1.CDS.2;Parent=LotjaGi1g1v0268900.1
LjG1.1_chr1	PGSB	exon	65549745	65550352	.	+	.	ID=LotjaGi1g1v0268900.1.exon.3;Parent=LotjaGi1g1v0268900.1
LjG1.1_chr1	PGSB	three_prime_UTR	65550048	65550352	.	+	.	ID=LotjaGi1g1v0268900.1.three_prime_UTR.3;Parent=LotjaGi1g1v0268900.1
###
###
###
LjG1.1_chr1	PGSB	gene	65614664	65616463	.	+	.	ID=LotjaGi1g1v0269200
LjG1.1_chr1	PGSB	mRNA	65614664	65616463	.	+	.	ID=LotjaGi1g1v0269200.1;Parent=LotjaGi1g1v0269200
LjG1.1_chr1	PGSB	five_prime_UTR	65614664	65615271	.	+	.	ID=LotjaGi1g1v0269200.1.five_prime_UTR.1;Parent=LotjaGi1g1v0269200.1
LjG1.1_chr1	PGSB	exon	65614664	65616463	.	+	.	ID=LotjaGi1g1v0269200.1.exon.1;Parent=LotjaGi1g1v0269200.1
LjG1.1_chr1	PGSB	CDS	65615272	65616099	.	+	0	ID=LotjaGi1g1v0269200.1.CDS.1;Parent=LotjaGi1g1v0269200.1
LjG1.1_chr1	PGSB	three_prime_UTR	65616100	65616463	.	+	.	ID=LotjaGi1g1v0269200.1.three_prime_UTR.2;Parent=LotjaGi1g1v0269200.1
###
###
###
###
###
###
###
LjG1.1_chr1	PGSB	gene	65810041	65811427	.	+	.	ID=LotjaGi1g1v0269900
LjG1.1_chr1	PGSB	mRNA	65810041	65811427	.	+	.	ID=LotjaGi1g1v0269900.1;Parent=LotjaGi1g1v0269900
LjG1.1_chr1	PGSB	five_prime_UTR	65810041	65810126	.	+	.	ID=LotjaGi1g1v0269900.1.five_prime_UTR.1;Parent=LotjaGi1g1v0269900.1
LjG1.1_chr1	PGSB	exon	65810041	65811427	.	+	.	ID=LotjaGi1g1v0269900.1.exon.1;Parent=LotjaGi1g1v0269900.1
LjG1.1_chr1	PGSB	CDS	65810127	65811080	.	+	0	ID=LotjaGi1g1v0269900.1.CDS.1;Parent=LotjaGi1g1v0269900.1
LjG1.1_chr1	PGSB	three_prime_UTR	65811081	65811427	.	+	.	ID=LotjaGi1g1v0269900.1.three_prime_UTR.2;Parent=LotjaGi1g1v0269900.1
###
LjG1.1_chr1	PGSB	gene	65845899	65849571	.	+	.	ID=LotjaGi1g1v0270000
LjG1.1_chr1	PGSB	mRNA	65845899	65849571	.	+	.	ID=LotjaGi1g1v0270000.1;Parent=LotjaGi1g1v0270000
LjG1.1_chr1	PGSB	five_prime_UTR	65845899	65846058	.	+	.	ID=LotjaGi1g1v0270000.1.five_prime_UTR.1;Parent=LotjaGi1g1v0270000.1
LjG1.1_chr1	PGSB	exon	65845899	65846528	.	+	.	ID=LotjaGi1g1v0270000.1.exon.1;Parent=LotjaGi1g1v0270000.1
LjG1.1_chr1	PGSB	CDS	65846059	65846528	.	+	0	ID=LotjaGi1g1v0270000.1.CDS.1;Parent=LotjaGi1g1v0270000.1
LjG1.1_chr1	PGSB	exon	65847593	65847914	.	+	.	ID=LotjaGi1g1v0270000.1.exon.2;Parent=LotjaGi1g1v0270000.1
LjG1.1_chr1	PGSB	CDS	65847593	65847914	.	+	1	ID=LotjaGi1g1v0270000.1.CDS.2;Parent=LotjaGi1g1v0270000.1
LjG1.1_chr1	PGSB	CDS	65848859	65849128	.	+	0	ID=LotjaGi1g1v0270000.1.CDS.3;Parent=LotjaGi1g1v0270000.1
LjG1.1_chr1	PGSB	exon	65848859	65849571	.	+	.	ID=LotjaGi1g1v0270000.1.exon.3;Parent=LotjaGi1g1v0270000.1
LjG1.1_chr1	PGSB	three_prime_UTR	65849129	65849571	.	+	.	ID=LotjaGi1g1v0270000.1.three_prime_UTR.2;Parent=LotjaGi1g1v0270000.1
###
###
###
LjG1.1_chr1	PGSB	gene	65987342	66001144	.	+	.	ID=LotjaGi1g1v0270300
LjG1.1_chr1	PGSB	mRNA	65987342	66001144	.	+	.	ID=LotjaGi1g1v0270300.1;Parent=LotjaGi1g1v0270300
LjG1.1_chr1	PGSB	five_prime_UTR	65987342	65987420	.	+	.	ID=LotjaGi1g1v0270300.1.five_prime_UTR.1;Parent=LotjaGi1g1v0270300.1
LjG1.1_chr1	PGSB	exon	65987342	65988348	.	+	.	ID=LotjaGi1g1v0270300.1.exon.1;Parent=LotjaGi1g1v0270300.1
LjG1.1_chr1	PGSB	CDS	65987421	65988348	.	+	0	ID=LotjaGi1g1v0270300.1.CDS.1;Parent=LotjaGi1g1v0270300.1
LjG1.1_chr1	PGSB	exon	65988898	65989092	.	+	.	ID=LotjaGi1g1v0270300.1.exon.2;Parent=LotjaGi1g1v0270300.1
LjG1.1_chr1	PGSB	CDS	65988898	65989092	.	+	2	ID=LotjaGi1g1v0270300.1.CDS.2;Parent=LotjaGi1g1v0270300.1
LjG1.1_chr1	PGSB	CDS	65990380	65991272	.	+	2	ID=LotjaGi1g1v0270300.1.CDS.3;Parent=LotjaGi1g1v0270300.1
LjG1.1_chr1	PGSB	exon	65990380	66001144	.	+	.	ID=LotjaGi1g1v0270300.1.exon.3;Parent=LotjaGi1g1v0270300.1
LjG1.1_chr1	PGSB	three_prime_UTR	65991273	66001144	.	+	.	ID=LotjaGi1g1v0270300.1.three_prime_UTR.2;Parent=LotjaGi1g1v0270300.1
###
LjG1.1_chr1	PGSB	gene	65989666	66001144	.	-	.	ID=LotjaGi1g1v0270400
LjG1.1_chr1	PGSB	mRNA	65989666	66001144	.	-	.	ID=LotjaGi1g1v0270400.1;Parent=LotjaGi1g1v0270400
LjG1.1_chr1	PGSB	three_prime_UTR	65989666	65992573	.	-	.	ID=LotjaGi1g1v0270400.1.three_prime_UTR.1;Parent=LotjaGi1g1v0270400.1
LjG1.1_chr1	PGSB	exon	65989666	65992802	.	-	.	ID=LotjaGi1g1v0270400.1.exon.1;Parent=LotjaGi1g1v0270400.1
LjG1.1_chr1	PGSB	CDS	65992574	65992802	.	-	1	ID=LotjaGi1g1v0270400.1.CDS.1;Parent=LotjaGi1g1v0270400.1
LjG1.1_chr1	PGSB	exon	65992914	65993114	.	-	.	ID=LotjaGi1g1v0270400.1.exon.2;Parent=LotjaGi1g1v0270400.1
LjG1.1_chr1	PGSB	CDS	65992914	65993114	.	-	1	ID=LotjaGi1g1v0270400.1.CDS.2;Parent=LotjaGi1g1v0270400.1
LjG1.1_chr1	PGSB	exon	65993292	65993561	.	-	.	ID=LotjaGi1g1v0270400.1.exon.3;Parent=LotjaGi1g1v0270400.1
LjG1.1_chr1	PGSB	CDS	65993292	65993561	.	-	1	ID=LotjaGi1g1v0270400.1.CDS.3;Parent=LotjaGi1g1v0270400.1
LjG1.1_chr1	PGSB	exon	65994299	65994473	.	-	.	ID=LotjaGi1g1v0270400.1.exon.4;Parent=LotjaGi1g1v0270400.1
LjG1.1_chr1	PGSB	CDS	65994299	65994473	.	-	2	ID=LotjaGi1g1v0270400.1.CDS.4;Parent=LotjaGi1g1v0270400.1
LjG1.1_chr1	PGSB	exon	65994551	65994661	.	-	.	ID=LotjaGi1g1v0270400.1.exon.5;Parent=LotjaGi1g1v0270400.1
LjG1.1_chr1	PGSB	CDS	65994551	65994661	.	-	2	ID=LotjaGi1g1v0270400.1.CDS.5;Parent=LotjaGi1g1v0270400.1
LjG1.1_chr1	PGSB	exon	65994763	65995033	.	-	.	ID=LotjaGi1g1v0270400.1.exon.6;Parent=LotjaGi1g1v0270400.1
LjG1.1_chr1	PGSB	CDS	65994763	65995033	.	-	0	ID=LotjaGi1g1v0270400.1.CDS.6;Parent=LotjaGi1g1v0270400.1
LjG1.1_chr1	PGSB	exon	65998936	65999085	.	-	.	ID=LotjaGi1g1v0270400.1.exon.7;Parent=LotjaGi1g1v0270400.1
LjG1.1_chr1	PGSB	CDS	65998936	65999085	.	-	0	ID=LotjaGi1g1v0270400.1.CDS.7;Parent=LotjaGi1g1v0270400.1
LjG1.1_chr1	PGSB	CDS	65999171	66000277	.	-	0	ID=LotjaGi1g1v0270400.1.CDS.8;Parent=LotjaGi1g1v0270400.1
LjG1.1_chr1	PGSB	exon	65999171	66000436	.	-	.	ID=LotjaGi1g1v0270400.1.exon.8;Parent=LotjaGi1g1v0270400.1
LjG1.1_chr1	PGSB	five_prime_UTR	66000278	66000436	.	-	.	ID=LotjaGi1g1v0270400.1.five_prime_UTR.2;Parent=LotjaGi1g1v0270400.1
LjG1.1_chr1	PGSB	exon	66000747	66001144	.	-	.	ID=LotjaGi1g1v0270400.1.exon.9;Parent=LotjaGi1g1v0270400.1
LjG1.1_chr1	PGSB	five_prime_UTR	66000747	66001144	.	-	.	ID=LotjaGi1g1v0270400.1.five_prime_UTR.3;Parent=LotjaGi1g1v0270400.1
LjG1.1_chr1	PGSB	mRNA	65991977	66000977	.	-	.	ID=LotjaGi1g1v0270400.2;Parent=LotjaGi1g1v0270400
LjG1.1_chr1	PGSB	three_prime_UTR	65991977	65992573	.	-	.	ID=LotjaGi1g1v0270400.2.three_prime_UTR.1;Parent=LotjaGi1g1v0270400.2
LjG1.1_chr1	PGSB	exon	65991977	65992802	.	-	.	ID=LotjaGi1g1v0270400.2.exon.1;Parent=LotjaGi1g1v0270400.2
LjG1.1_chr1	PGSB	CDS	65992574	65992802	.	-	1	ID=LotjaGi1g1v0270400.2.CDS.1;Parent=LotjaGi1g1v0270400.2
LjG1.1_chr1	PGSB	exon	65992914	65993114	.	-	.	ID=LotjaGi1g1v0270400.2.exon.2;Parent=LotjaGi1g1v0270400.2
LjG1.1_chr1	PGSB	CDS	65992914	65993114	.	-	1	ID=LotjaGi1g1v0270400.2.CDS.2;Parent=LotjaGi1g1v0270400.2
LjG1.1_chr1	PGSB	exon	65993292	65993561	.	-	.	ID=LotjaGi1g1v0270400.2.exon.3;Parent=LotjaGi1g1v0270400.2
LjG1.1_chr1	PGSB	CDS	65993292	65993561	.	-	1	ID=LotjaGi1g1v0270400.2.CDS.3;Parent=LotjaGi1g1v0270400.2
LjG1.1_chr1	PGSB	exon	65994299	65994473	.	-	.	ID=LotjaGi1g1v0270400.2.exon.4;Parent=LotjaGi1g1v0270400.2
LjG1.1_chr1	PGSB	CDS	65994299	65994473	.	-	2	ID=LotjaGi1g1v0270400.2.CDS.4;Parent=LotjaGi1g1v0270400.2
LjG1.1_chr1	PGSB	exon	65994551	65994661	.	-	.	ID=LotjaGi1g1v0270400.2.exon.5;Parent=LotjaGi1g1v0270400.2
LjG1.1_chr1	PGSB	CDS	65994551	65994661	.	-	2	ID=LotjaGi1g1v0270400.2.CDS.5;Parent=LotjaGi1g1v0270400.2
LjG1.1_chr1	PGSB	exon	65994763	65995033	.	-	.	ID=LotjaGi1g1v0270400.2.exon.6;Parent=LotjaGi1g1v0270400.2
LjG1.1_chr1	PGSB	CDS	65994763	65995033	.	-	0	ID=LotjaGi1g1v0270400.2.CDS.6;Parent=LotjaGi1g1v0270400.2
LjG1.1_chr1	PGSB	exon	65998936	65999085	.	-	.	ID=LotjaGi1g1v0270400.2.exon.7;Parent=LotjaGi1g1v0270400.2
LjG1.1_chr1	PGSB	CDS	65998936	65999085	.	-	0	ID=LotjaGi1g1v0270400.2.CDS.7;Parent=LotjaGi1g1v0270400.2
LjG1.1_chr1	PGSB	CDS	65999171	66000277	.	-	0	ID=LotjaGi1g1v0270400.2.CDS.8;Parent=LotjaGi1g1v0270400.2
LjG1.1_chr1	PGSB	exon	65999171	66000289	.	-	.	ID=LotjaGi1g1v0270400.2.exon.8;Parent=LotjaGi1g1v0270400.2
LjG1.1_chr1	PGSB	five_prime_UTR	66000278	66000289	.	-	.	ID=LotjaGi1g1v0270400.2.five_prime_UTR.2;Parent=LotjaGi1g1v0270400.2
LjG1.1_chr1	PGSB	exon	66000747	66000977	.	-	.	ID=LotjaGi1g1v0270400.2.exon.9;Parent=LotjaGi1g1v0270400.2
LjG1.1_chr1	PGSB	five_prime_UTR	66000747	66000977	.	-	.	ID=LotjaGi1g1v0270400.2.five_prime_UTR.3;Parent=LotjaGi1g1v0270400.2
###
LjG1.1_chr1	PGSB	gene	66002855	66006917	.	+	.	ID=LotjaGi1g1v0270500
LjG1.1_chr1	PGSB	mRNA	66002855	66006917	.	+	.	ID=LotjaGi1g1v0270500.1;Parent=LotjaGi1g1v0270500
LjG1.1_chr1	PGSB	five_prime_UTR	66002855	66003090	.	+	.	ID=LotjaGi1g1v0270500.1.five_prime_UTR.1;Parent=LotjaGi1g1v0270500.1
LjG1.1_chr1	PGSB	exon	66002855	66003258	.	+	.	ID=LotjaGi1g1v0270500.1.exon.1;Parent=LotjaGi1g1v0270500.1
LjG1.1_chr1	PGSB	CDS	66003091	66003258	.	+	0	ID=LotjaGi1g1v0270500.1.CDS.1;Parent=LotjaGi1g1v0270500.1
LjG1.1_chr1	PGSB	exon	66004957	66005133	.	+	.	ID=LotjaGi1g1v0270500.1.exon.2;Parent=LotjaGi1g1v0270500.1
LjG1.1_chr1	PGSB	CDS	66004957	66005133	.	+	0	ID=LotjaGi1g1v0270500.1.CDS.2;Parent=LotjaGi1g1v0270500.1
LjG1.1_chr1	PGSB	exon	66005257	66005415	.	+	.	ID=LotjaGi1g1v0270500.1.exon.3;Parent=LotjaGi1g1v0270500.1
LjG1.1_chr1	PGSB	CDS	66005257	66005415	.	+	0	ID=LotjaGi1g1v0270500.1.CDS.3;Parent=LotjaGi1g1v0270500.1
LjG1.1_chr1	PGSB	exon	66005927	66006073	.	+	.	ID=LotjaGi1g1v0270500.1.exon.4;Parent=LotjaGi1g1v0270500.1
LjG1.1_chr1	PGSB	CDS	66005927	66006073	.	+	0	ID=LotjaGi1g1v0270500.1.CDS.4;Parent=LotjaGi1g1v0270500.1
LjG1.1_chr1	PGSB	CDS	66006302	66006409	.	+	0	ID=LotjaGi1g1v0270500.1.CDS.5;Parent=LotjaGi1g1v0270500.1
LjG1.1_chr1	PGSB	exon	66006302	66006917	.	+	.	ID=LotjaGi1g1v0270500.1.exon.5;Parent=LotjaGi1g1v0270500.1
LjG1.1_chr1	PGSB	three_prime_UTR	66006410	66006917	.	+	.	ID=LotjaGi1g1v0270500.1.three_prime_UTR.2;Parent=LotjaGi1g1v0270500.1
###
LjG1.1_chr1	PGSB	gene	66010226	66018938	.	-	.	ID=LotjaGi1g1v0270600
LjG1.1_chr1	PGSB	mRNA	66010226	66018938	.	-	.	ID=LotjaGi1g1v0270600.1;Parent=LotjaGi1g1v0270600
LjG1.1_chr1	PGSB	three_prime_UTR	66010226	66011561	.	-	.	ID=LotjaGi1g1v0270600.1.three_prime_UTR.1;Parent=LotjaGi1g1v0270600.1
LjG1.1_chr1	PGSB	exon	66010226	66012141	.	-	.	ID=LotjaGi1g1v0270600.1.exon.1;Parent=LotjaGi1g1v0270600.1
LjG1.1_chr1	PGSB	CDS	66011562	66012141	.	-	1	ID=LotjaGi1g1v0270600.1.CDS.1;Parent=LotjaGi1g1v0270600.1
LjG1.1_chr1	PGSB	exon	66012348	66012530	.	-	.	ID=LotjaGi1g1v0270600.1.exon.2;Parent=LotjaGi1g1v0270600.1
LjG1.1_chr1	PGSB	CDS	66012348	66012530	.	-	1	ID=LotjaGi1g1v0270600.1.CDS.2;Parent=LotjaGi1g1v0270600.1
LjG1.1_chr1	PGSB	exon	66012618	66012703	.	-	.	ID=LotjaGi1g1v0270600.1.exon.3;Parent=LotjaGi1g1v0270600.1
LjG1.1_chr1	PGSB	CDS	66012618	66012703	.	-	0	ID=LotjaGi1g1v0270600.1.CDS.3;Parent=LotjaGi1g1v0270600.1
LjG1.1_chr1	PGSB	exon	66013988	66014069	.	-	.	ID=LotjaGi1g1v0270600.1.exon.4;Parent=LotjaGi1g1v0270600.1
LjG1.1_chr1	PGSB	CDS	66013988	66014069	.	-	1	ID=LotjaGi1g1v0270600.1.CDS.4;Parent=LotjaGi1g1v0270600.1
LjG1.1_chr1	PGSB	exon	66015667	66015812	.	-	.	ID=LotjaGi1g1v0270600.1.exon.5;Parent=LotjaGi1g1v0270600.1
LjG1.1_chr1	PGSB	CDS	66015667	66015812	.	-	0	ID=LotjaGi1g1v0270600.1.CDS.5;Parent=LotjaGi1g1v0270600.1
LjG1.1_chr1	PGSB	exon	66016147	66016260	.	-	.	ID=LotjaGi1g1v0270600.1.exon.6;Parent=LotjaGi1g1v0270600.1
LjG1.1_chr1	PGSB	CDS	66016147	66016260	.	-	0	ID=LotjaGi1g1v0270600.1.CDS.6;Parent=LotjaGi1g1v0270600.1
LjG1.1_chr1	PGSB	exon	66016371	66016469	.	-	.	ID=LotjaGi1g1v0270600.1.exon.7;Parent=LotjaGi1g1v0270600.1
LjG1.1_chr1	PGSB	CDS	66016371	66016469	.	-	0	ID=LotjaGi1g1v0270600.1.CDS.7;Parent=LotjaGi1g1v0270600.1
LjG1.1_chr1	PGSB	exon	66017240	66017318	.	-	.	ID=LotjaGi1g1v0270600.1.exon.8;Parent=LotjaGi1g1v0270600.1
LjG1.1_chr1	PGSB	CDS	66017240	66017318	.	-	1	ID=LotjaGi1g1v0270600.1.CDS.8;Parent=LotjaGi1g1v0270600.1
LjG1.1_chr1	PGSB	CDS	66018139	66018248	.	-	0	ID=LotjaGi1g1v0270600.1.CDS.9;Parent=LotjaGi1g1v0270600.1
LjG1.1_chr1	PGSB	exon	66018139	66018285	.	-	.	ID=LotjaGi1g1v0270600.1.exon.9;Parent=LotjaGi1g1v0270600.1
LjG1.1_chr1	PGSB	five_prime_UTR	66018249	66018285	.	-	.	ID=LotjaGi1g1v0270600.1.five_prime_UTR.2;Parent=LotjaGi1g1v0270600.1
LjG1.1_chr1	PGSB	exon	66018734	66018938	.	-	.	ID=LotjaGi1g1v0270600.1.exon.10;Parent=LotjaGi1g1v0270600.1
LjG1.1_chr1	PGSB	five_prime_UTR	66018734	66018938	.	-	.	ID=LotjaGi1g1v0270600.1.five_prime_UTR.3;Parent=LotjaGi1g1v0270600.1
###
LjG1.1_chr1	PGSB	gene	66043937	66046987	.	-	.	ID=LotjaGi1g1v0270700
LjG1.1_chr1	PGSB	mRNA	66043937	66046987	.	-	.	ID=LotjaGi1g1v0270700.1;Parent=LotjaGi1g1v0270700
LjG1.1_chr1	PGSB	three_prime_UTR	66043937	66045195	.	-	.	ID=LotjaGi1g1v0270700.1.three_prime_UTR.1;Parent=LotjaGi1g1v0270700.1
LjG1.1_chr1	PGSB	exon	66043937	66045265	.	-	.	ID=LotjaGi1g1v0270700.1.exon.1;Parent=LotjaGi1g1v0270700.1
LjG1.1_chr1	PGSB	CDS	66045196	66045265	.	-	1	ID=LotjaGi1g1v0270700.1.CDS.1;Parent=LotjaGi1g1v0270700.1
LjG1.1_chr1	PGSB	CDS	66046053	66046756	.	-	0	ID=LotjaGi1g1v0270700.1.CDS.2;Parent=LotjaGi1g1v0270700.1
LjG1.1_chr1	PGSB	exon	66046053	66046987	.	-	.	ID=LotjaGi1g1v0270700.1.exon.2;Parent=LotjaGi1g1v0270700.1
LjG1.1_chr1	PGSB	five_prime_UTR	66046757	66046987	.	-	.	ID=LotjaGi1g1v0270700.1.five_prime_UTR.2;Parent=LotjaGi1g1v0270700.1
###
###
###
LjG1.1_chr1	PGSB	gene	66092039	66095117	.	+	.	ID=LotjaGi1g1v0271000
LjG1.1_chr1	PGSB	mRNA	66092039	66095117	.	+	.	ID=LotjaGi1g1v0271000.1;Parent=LotjaGi1g1v0271000
LjG1.1_chr1	PGSB	five_prime_UTR	66092039	66092145	.	+	.	ID=LotjaGi1g1v0271000.1.five_prime_UTR.1;Parent=LotjaGi1g1v0271000.1
LjG1.1_chr1	PGSB	exon	66092039	66095117	.	+	.	ID=LotjaGi1g1v0271000.1.exon.1;Parent=LotjaGi1g1v0271000.1
LjG1.1_chr1	PGSB	CDS	66092146	66094260	.	+	0	ID=LotjaGi1g1v0271000.1.CDS.1;Parent=LotjaGi1g1v0271000.1
LjG1.1_chr1	PGSB	three_prime_UTR	66094261	66095117	.	+	.	ID=LotjaGi1g1v0271000.1.three_prime_UTR.2;Parent=LotjaGi1g1v0271000.1
LjG1.1_chr1	PGSB	mRNA	66092039	66095117	.	+	.	ID=LotjaGi1g1v0271000.2;Parent=LotjaGi1g1v0271000
LjG1.1_chr1	PGSB	exon	66092039	66092633	.	+	.	ID=LotjaGi1g1v0271000.2.exon.1;Parent=LotjaGi1g1v0271000.2
LjG1.1_chr1	PGSB	five_prime_UTR	66092039	66092633	.	+	.	ID=LotjaGi1g1v0271000.2.five_prime_UTR.1;Parent=LotjaGi1g1v0271000.2
LjG1.1_chr1	PGSB	five_prime_UTR	66092719	66092805	.	+	.	ID=LotjaGi1g1v0271000.2.five_prime_UTR.2;Parent=LotjaGi1g1v0271000.2
LjG1.1_chr1	PGSB	exon	66092719	66095117	.	+	.	ID=LotjaGi1g1v0271000.2.exon.2;Parent=LotjaGi1g1v0271000.2
LjG1.1_chr1	PGSB	CDS	66092806	66094260	.	+	0	ID=LotjaGi1g1v0271000.2.CDS.1;Parent=LotjaGi1g1v0271000.2
LjG1.1_chr1	PGSB	three_prime_UTR	66094261	66095117	.	+	.	ID=LotjaGi1g1v0271000.2.three_prime_UTR.3;Parent=LotjaGi1g1v0271000.2
###
LjG1.1_chr1	PGSB	gene	66157989	66161646	.	+	.	ID=LotjaGi1g1v0271100
LjG1.1_chr1	PGSB	mRNA	66157989	66161646	.	+	.	ID=LotjaGi1g1v0271100.1;Parent=LotjaGi1g1v0271100
LjG1.1_chr1	PGSB	five_prime_UTR	66157989	66158089	.	+	.	ID=LotjaGi1g1v0271100.1.five_prime_UTR.1;Parent=LotjaGi1g1v0271100.1
LjG1.1_chr1	PGSB	exon	66157989	66161646	.	+	.	ID=LotjaGi1g1v0271100.1.exon.1;Parent=LotjaGi1g1v0271100.1
LjG1.1_chr1	PGSB	CDS	66158090	66160111	.	+	0	ID=LotjaGi1g1v0271100.1.CDS.1;Parent=LotjaGi1g1v0271100.1
LjG1.1_chr1	PGSB	three_prime_UTR	66160112	66161646	.	+	.	ID=LotjaGi1g1v0271100.1.three_prime_UTR.2;Parent=LotjaGi1g1v0271100.1
###
LjG1.1_chr1	PGSB	gene	66162341	66165117	.	+	.	ID=LotjaGi1g1v0271200
LjG1.1_chr1	PGSB	mRNA	66162341	66165117	.	+	.	ID=LotjaGi1g1v0271200.1;Parent=LotjaGi1g1v0271200
LjG1.1_chr1	PGSB	five_prime_UTR	66162341	66162941	.	+	.	ID=LotjaGi1g1v0271200.1.five_prime_UTR.1;Parent=LotjaGi1g1v0271200.1
LjG1.1_chr1	PGSB	exon	66162341	66165117	.	+	.	ID=LotjaGi1g1v0271200.1.exon.1;Parent=LotjaGi1g1v0271200.1
LjG1.1_chr1	PGSB	CDS	66162942	66164831	.	+	0	ID=LotjaGi1g1v0271200.1.CDS.1;Parent=LotjaGi1g1v0271200.1
LjG1.1_chr1	PGSB	three_prime_UTR	66164832	66165117	.	+	.	ID=LotjaGi1g1v0271200.1.three_prime_UTR.2;Parent=LotjaGi1g1v0271200.1
LjG1.1_chr1	PGSB	mRNA	66162341	66165117	.	+	.	ID=LotjaGi1g1v0271200.2;Parent=LotjaGi1g1v0271200
LjG1.1_chr1	PGSB	five_prime_UTR	66162341	66162941	.	+	.	ID=LotjaGi1g1v0271200.2.five_prime_UTR.1;Parent=LotjaGi1g1v0271200.2
LjG1.1_chr1	PGSB	exon	66162341	66163734	.	+	.	ID=LotjaGi1g1v0271200.2.exon.1;Parent=LotjaGi1g1v0271200.2
LjG1.1_chr1	PGSB	CDS	66162942	66163734	.	+	0	ID=LotjaGi1g1v0271200.2.CDS.1;Parent=LotjaGi1g1v0271200.2
LjG1.1_chr1	PGSB	CDS	66163829	66163896	.	+	2	ID=LotjaGi1g1v0271200.2.CDS.2;Parent=LotjaGi1g1v0271200.2
LjG1.1_chr1	PGSB	exon	66163829	66165117	.	+	.	ID=LotjaGi1g1v0271200.2.exon.2;Parent=LotjaGi1g1v0271200.2
LjG1.1_chr1	PGSB	three_prime_UTR	66163897	66165117	.	+	.	ID=LotjaGi1g1v0271200.2.three_prime_UTR.2;Parent=LotjaGi1g1v0271200.2
###
LjG1.1_chr1	PGSB	gene	66166939	66174675	.	+	.	ID=LotjaGi1g1v0271300
LjG1.1_chr1	PGSB	mRNA	66166939	66174675	.	+	.	ID=LotjaGi1g1v0271300.1;Parent=LotjaGi1g1v0271300
LjG1.1_chr1	PGSB	five_prime_UTR	66166939	66167171	.	+	.	ID=LotjaGi1g1v0271300.1.five_prime_UTR.1;Parent=LotjaGi1g1v0271300.1
LjG1.1_chr1	PGSB	exon	66166939	66167435	.	+	.	ID=LotjaGi1g1v0271300.1.exon.1;Parent=LotjaGi1g1v0271300.1
LjG1.1_chr1	PGSB	CDS	66167172	66167435	.	+	0	ID=LotjaGi1g1v0271300.1.CDS.1;Parent=LotjaGi1g1v0271300.1
LjG1.1_chr1	PGSB	exon	66170260	66170397	.	+	.	ID=LotjaGi1g1v0271300.1.exon.2;Parent=LotjaGi1g1v0271300.1
LjG1.1_chr1	PGSB	CDS	66170260	66170397	.	+	0	ID=LotjaGi1g1v0271300.1.CDS.2;Parent=LotjaGi1g1v0271300.1
LjG1.1_chr1	PGSB	exon	66170477	66170659	.	+	.	ID=LotjaGi1g1v0271300.1.exon.3;Parent=LotjaGi1g1v0271300.1
LjG1.1_chr1	PGSB	CDS	66170477	66170659	.	+	0	ID=LotjaGi1g1v0271300.1.CDS.3;Parent=LotjaGi1g1v0271300.1
LjG1.1_chr1	PGSB	exon	66172520	66172677	.	+	.	ID=LotjaGi1g1v0271300.1.exon.4;Parent=LotjaGi1g1v0271300.1
LjG1.1_chr1	PGSB	CDS	66172520	66172677	.	+	0	ID=LotjaGi1g1v0271300.1.CDS.4;Parent=LotjaGi1g1v0271300.1
LjG1.1_chr1	PGSB	exon	66172781	66172880	.	+	.	ID=LotjaGi1g1v0271300.1.exon.5;Parent=LotjaGi1g1v0271300.1
LjG1.1_chr1	PGSB	CDS	66172781	66172880	.	+	1	ID=LotjaGi1g1v0271300.1.CDS.5;Parent=LotjaGi1g1v0271300.1
LjG1.1_chr1	PGSB	exon	66172974	66173085	.	+	.	ID=LotjaGi1g1v0271300.1.exon.6;Parent=LotjaGi1g1v0271300.1
LjG1.1_chr1	PGSB	CDS	66172974	66173085	.	+	0	ID=LotjaGi1g1v0271300.1.CDS.6;Parent=LotjaGi1g1v0271300.1
LjG1.1_chr1	PGSB	exon	66173467	66173606	.	+	.	ID=LotjaGi1g1v0271300.1.exon.7;Parent=LotjaGi1g1v0271300.1
LjG1.1_chr1	PGSB	CDS	66173467	66173606	.	+	2	ID=LotjaGi1g1v0271300.1.CDS.7;Parent=LotjaGi1g1v0271300.1
LjG1.1_chr1	PGSB	exon	66173699	66173884	.	+	.	ID=LotjaGi1g1v0271300.1.exon.8;Parent=LotjaGi1g1v0271300.1
LjG1.1_chr1	PGSB	CDS	66173699	66173884	.	+	0	ID=LotjaGi1g1v0271300.1.CDS.8;Parent=LotjaGi1g1v0271300.1
LjG1.1_chr1	PGSB	CDS	66174084	66174251	.	+	0	ID=LotjaGi1g1v0271300.1.CDS.9;Parent=LotjaGi1g1v0271300.1
LjG1.1_chr1	PGSB	exon	66174084	66174675	.	+	.	ID=LotjaGi1g1v0271300.1.exon.9;Parent=LotjaGi1g1v0271300.1
LjG1.1_chr1	PGSB	three_prime_UTR	66174252	66174675	.	+	.	ID=LotjaGi1g1v0271300.1.three_prime_UTR.2;Parent=LotjaGi1g1v0271300.1
LjG1.1_chr1	PGSB	mRNA	66169958	66174251	.	+	.	ID=LotjaGi1g1v0271300.2;Parent=LotjaGi1g1v0271300
LjG1.1_chr1	PGSB	exon	66169958	66170001	.	+	.	ID=LotjaGi1g1v0271300.2.exon.1;Parent=LotjaGi1g1v0271300.2
LjG1.1_chr1	PGSB	five_prime_UTR	66169958	66170001	.	+	.	ID=LotjaGi1g1v0271300.2.five_prime_UTR.1;Parent=LotjaGi1g1v0271300.2
LjG1.1_chr1	PGSB	five_prime_UTR	66170192	66170301	.	+	.	ID=LotjaGi1g1v0271300.2.five_prime_UTR.2;Parent=LotjaGi1g1v0271300.2
LjG1.1_chr1	PGSB	exon	66170192	66170397	.	+	.	ID=LotjaGi1g1v0271300.2.exon.2;Parent=LotjaGi1g1v0271300.2
LjG1.1_chr1	PGSB	CDS	66170302	66170397	.	+	0	ID=LotjaGi1g1v0271300.2.CDS.1;Parent=LotjaGi1g1v0271300.2
LjG1.1_chr1	PGSB	exon	66170477	66170659	.	+	.	ID=LotjaGi1g1v0271300.2.exon.3;Parent=LotjaGi1g1v0271300.2
LjG1.1_chr1	PGSB	CDS	66170477	66170659	.	+	0	ID=LotjaGi1g1v0271300.2.CDS.2;Parent=LotjaGi1g1v0271300.2
LjG1.1_chr1	PGSB	exon	66172520	66172677	.	+	.	ID=LotjaGi1g1v0271300.2.exon.4;Parent=LotjaGi1g1v0271300.2
LjG1.1_chr1	PGSB	CDS	66172520	66172677	.	+	0	ID=LotjaGi1g1v0271300.2.CDS.3;Parent=LotjaGi1g1v0271300.2
LjG1.1_chr1	PGSB	exon	66172781	66172880	.	+	.	ID=LotjaGi1g1v0271300.2.exon.5;Parent=LotjaGi1g1v0271300.2
LjG1.1_chr1	PGSB	CDS	66172781	66172880	.	+	1	ID=LotjaGi1g1v0271300.2.CDS.4;Parent=LotjaGi1g1v0271300.2
LjG1.1_chr1	PGSB	exon	66172974	66173085	.	+	.	ID=LotjaGi1g1v0271300.2.exon.6;Parent=LotjaGi1g1v0271300.2
LjG1.1_chr1	PGSB	CDS	66172974	66173085	.	+	0	ID=LotjaGi1g1v0271300.2.CDS.5;Parent=LotjaGi1g1v0271300.2
LjG1.1_chr1	PGSB	exon	66173467	66173606	.	+	.	ID=LotjaGi1g1v0271300.2.exon.7;Parent=LotjaGi1g1v0271300.2
LjG1.1_chr1	PGSB	CDS	66173467	66173606	.	+	2	ID=LotjaGi1g1v0271300.2.CDS.6;Parent=LotjaGi1g1v0271300.2
LjG1.1_chr1	PGSB	exon	66173699	66173884	.	+	.	ID=LotjaGi1g1v0271300.2.exon.8;Parent=LotjaGi1g1v0271300.2
LjG1.1_chr1	PGSB	CDS	66173699	66173884	.	+	0	ID=LotjaGi1g1v0271300.2.CDS.7;Parent=LotjaGi1g1v0271300.2
LjG1.1_chr1	PGSB	exon	66174084	66174251	.	+	.	ID=LotjaGi1g1v0271300.2.exon.9;Parent=LotjaGi1g1v0271300.2
LjG1.1_chr1	PGSB	CDS	66174084	66174251	.	+	0	ID=LotjaGi1g1v0271300.2.CDS.8;Parent=LotjaGi1g1v0271300.2
LjG1.1_chr1	PGSB	mRNA	66172760	66174251	.	+	.	ID=LotjaGi1g1v0271300.3;Parent=LotjaGi1g1v0271300
LjG1.1_chr1	PGSB	five_prime_UTR	66172760	66172823	.	+	.	ID=LotjaGi1g1v0271300.3.five_prime_UTR.1;Parent=LotjaGi1g1v0271300.3
LjG1.1_chr1	PGSB	exon	66172760	66172880	.	+	.	ID=LotjaGi1g1v0271300.3.exon.1;Parent=LotjaGi1g1v0271300.3
LjG1.1_chr1	PGSB	CDS	66172824	66172880	.	+	0	ID=LotjaGi1g1v0271300.3.CDS.1;Parent=LotjaGi1g1v0271300.3
LjG1.1_chr1	PGSB	exon	66172974	66173085	.	+	.	ID=LotjaGi1g1v0271300.3.exon.2;Parent=LotjaGi1g1v0271300.3
LjG1.1_chr1	PGSB	CDS	66172974	66173085	.	+	0	ID=LotjaGi1g1v0271300.3.CDS.2;Parent=LotjaGi1g1v0271300.3
LjG1.1_chr1	PGSB	exon	66173467	66173606	.	+	.	ID=LotjaGi1g1v0271300.3.exon.3;Parent=LotjaGi1g1v0271300.3
LjG1.1_chr1	PGSB	CDS	66173467	66173606	.	+	2	ID=LotjaGi1g1v0271300.3.CDS.3;Parent=LotjaGi1g1v0271300.3
LjG1.1_chr1	PGSB	exon	66173699	66173818	.	+	.	ID=LotjaGi1g1v0271300.3.exon.4;Parent=LotjaGi1g1v0271300.3
LjG1.1_chr1	PGSB	CDS	66173699	66173818	.	+	0	ID=LotjaGi1g1v0271300.3.CDS.4;Parent=LotjaGi1g1v0271300.3
LjG1.1_chr1	PGSB	exon	66174084	66174251	.	+	.	ID=LotjaGi1g1v0271300.3.exon.5;Parent=LotjaGi1g1v0271300.3
LjG1.1_chr1	PGSB	CDS	66174084	66174251	.	+	0	ID=LotjaGi1g1v0271300.3.CDS.5;Parent=LotjaGi1g1v0271300.3
###
LjG1.1_chr1	PGSB	gene	66240940	66248501	.	+	.	ID=LotjaGi1g1v0271400
LjG1.1_chr1	PGSB	mRNA	66240940	66248501	.	+	.	ID=LotjaGi1g1v0271400.1;Parent=LotjaGi1g1v0271400
LjG1.1_chr1	PGSB	exon	66240940	66241295	.	+	.	ID=LotjaGi1g1v0271400.1.exon.1;Parent=LotjaGi1g1v0271400.1
LjG1.1_chr1	PGSB	five_prime_UTR	66240940	66241295	.	+	.	ID=LotjaGi1g1v0271400.1.five_prime_UTR.1;Parent=LotjaGi1g1v0271400.1
LjG1.1_chr1	PGSB	exon	66241411	66241530	.	+	.	ID=LotjaGi1g1v0271400.1.exon.2;Parent=LotjaGi1g1v0271400.1
LjG1.1_chr1	PGSB	five_prime_UTR	66241411	66241530	.	+	.	ID=LotjaGi1g1v0271400.1.five_prime_UTR.2;Parent=LotjaGi1g1v0271400.1
LjG1.1_chr1	PGSB	five_prime_UTR	66244654	66244692	.	+	.	ID=LotjaGi1g1v0271400.1.five_prime_UTR.3;Parent=LotjaGi1g1v0271400.1
LjG1.1_chr1	PGSB	exon	66244654	66244763	.	+	.	ID=LotjaGi1g1v0271400.1.exon.3;Parent=LotjaGi1g1v0271400.1
LjG1.1_chr1	PGSB	CDS	66244693	66244763	.	+	0	ID=LotjaGi1g1v0271400.1.CDS.1;Parent=LotjaGi1g1v0271400.1
LjG1.1_chr1	PGSB	exon	66244986	66245031	.	+	.	ID=LotjaGi1g1v0271400.1.exon.4;Parent=LotjaGi1g1v0271400.1
LjG1.1_chr1	PGSB	CDS	66244986	66245031	.	+	1	ID=LotjaGi1g1v0271400.1.CDS.2;Parent=LotjaGi1g1v0271400.1
LjG1.1_chr1	PGSB	exon	66245164	66245278	.	+	.	ID=LotjaGi1g1v0271400.1.exon.5;Parent=LotjaGi1g1v0271400.1
LjG1.1_chr1	PGSB	CDS	66245164	66245278	.	+	0	ID=LotjaGi1g1v0271400.1.CDS.3;Parent=LotjaGi1g1v0271400.1
LjG1.1_chr1	PGSB	exon	66245595	66245662	.	+	.	ID=LotjaGi1g1v0271400.1.exon.6;Parent=LotjaGi1g1v0271400.1
LjG1.1_chr1	PGSB	CDS	66245595	66245662	.	+	2	ID=LotjaGi1g1v0271400.1.CDS.4;Parent=LotjaGi1g1v0271400.1
LjG1.1_chr1	PGSB	exon	66246052	66246672	.	+	.	ID=LotjaGi1g1v0271400.1.exon.7;Parent=LotjaGi1g1v0271400.1
LjG1.1_chr1	PGSB	CDS	66246052	66246672	.	+	0	ID=LotjaGi1g1v0271400.1.CDS.5;Parent=LotjaGi1g1v0271400.1
LjG1.1_chr1	PGSB	exon	66247591	66247695	.	+	.	ID=LotjaGi1g1v0271400.1.exon.8;Parent=LotjaGi1g1v0271400.1
LjG1.1_chr1	PGSB	CDS	66247591	66247695	.	+	0	ID=LotjaGi1g1v0271400.1.CDS.6;Parent=LotjaGi1g1v0271400.1
LjG1.1_chr1	PGSB	CDS	66247839	66248162	.	+	0	ID=LotjaGi1g1v0271400.1.CDS.7;Parent=LotjaGi1g1v0271400.1
LjG1.1_chr1	PGSB	exon	66247839	66248501	.	+	.	ID=LotjaGi1g1v0271400.1.exon.9;Parent=LotjaGi1g1v0271400.1
LjG1.1_chr1	PGSB	three_prime_UTR	66248163	66248501	.	+	.	ID=LotjaGi1g1v0271400.1.three_prime_UTR.4;Parent=LotjaGi1g1v0271400.1
LjG1.1_chr1	PGSB	mRNA	66241113	66248501	.	+	.	ID=LotjaGi1g1v0271400.2;Parent=LotjaGi1g1v0271400
LjG1.1_chr1	PGSB	exon	66241113	66241530	.	+	.	ID=LotjaGi1g1v0271400.2.exon.1;Parent=LotjaGi1g1v0271400.2
LjG1.1_chr1	PGSB	five_prime_UTR	66241113	66241530	.	+	.	ID=LotjaGi1g1v0271400.2.five_prime_UTR.1;Parent=LotjaGi1g1v0271400.2
LjG1.1_chr1	PGSB	five_prime_UTR	66244654	66244692	.	+	.	ID=LotjaGi1g1v0271400.2.five_prime_UTR.2;Parent=LotjaGi1g1v0271400.2
LjG1.1_chr1	PGSB	exon	66244654	66244763	.	+	.	ID=LotjaGi1g1v0271400.2.exon.2;Parent=LotjaGi1g1v0271400.2
LjG1.1_chr1	PGSB	CDS	66244693	66244763	.	+	0	ID=LotjaGi1g1v0271400.2.CDS.1;Parent=LotjaGi1g1v0271400.2
LjG1.1_chr1	PGSB	exon	66244986	66245031	.	+	.	ID=LotjaGi1g1v0271400.2.exon.3;Parent=LotjaGi1g1v0271400.2
LjG1.1_chr1	PGSB	CDS	66244986	66245031	.	+	1	ID=LotjaGi1g1v0271400.2.CDS.2;Parent=LotjaGi1g1v0271400.2
LjG1.1_chr1	PGSB	exon	66245164	66245278	.	+	.	ID=LotjaGi1g1v0271400.2.exon.4;Parent=LotjaGi1g1v0271400.2
LjG1.1_chr1	PGSB	CDS	66245164	66245278	.	+	0	ID=LotjaGi1g1v0271400.2.CDS.3;Parent=LotjaGi1g1v0271400.2
LjG1.1_chr1	PGSB	exon	66245595	66245662	.	+	.	ID=LotjaGi1g1v0271400.2.exon.5;Parent=LotjaGi1g1v0271400.2
LjG1.1_chr1	PGSB	CDS	66245595	66245662	.	+	2	ID=LotjaGi1g1v0271400.2.CDS.4;Parent=LotjaGi1g1v0271400.2
LjG1.1_chr1	PGSB	exon	66246052	66246672	.	+	.	ID=LotjaGi1g1v0271400.2.exon.6;Parent=LotjaGi1g1v0271400.2
LjG1.1_chr1	PGSB	CDS	66246052	66246672	.	+	0	ID=LotjaGi1g1v0271400.2.CDS.5;Parent=LotjaGi1g1v0271400.2
LjG1.1_chr1	PGSB	exon	66247591	66247695	.	+	.	ID=LotjaGi1g1v0271400.2.exon.7;Parent=LotjaGi1g1v0271400.2
LjG1.1_chr1	PGSB	CDS	66247591	66247695	.	+	0	ID=LotjaGi1g1v0271400.2.CDS.6;Parent=LotjaGi1g1v0271400.2
LjG1.1_chr1	PGSB	CDS	66247839	66248162	.	+	0	ID=LotjaGi1g1v0271400.2.CDS.7;Parent=LotjaGi1g1v0271400.2
LjG1.1_chr1	PGSB	exon	66247839	66248501	.	+	.	ID=LotjaGi1g1v0271400.2.exon.8;Parent=LotjaGi1g1v0271400.2
LjG1.1_chr1	PGSB	three_prime_UTR	66248163	66248501	.	+	.	ID=LotjaGi1g1v0271400.2.three_prime_UTR.3;Parent=LotjaGi1g1v0271400.2
LjG1.1_chr1	PGSB	mRNA	66244561	66248162	.	+	.	ID=LotjaGi1g1v0271400.3;Parent=LotjaGi1g1v0271400
LjG1.1_chr1	PGSB	exon	66244561	66244599	.	+	.	ID=LotjaGi1g1v0271400.3.exon.1;Parent=LotjaGi1g1v0271400.3
LjG1.1_chr1	PGSB	five_prime_UTR	66244561	66244599	.	+	.	ID=LotjaGi1g1v0271400.3.five_prime_UTR.1;Parent=LotjaGi1g1v0271400.3
LjG1.1_chr1	PGSB	five_prime_UTR	66244654	66244692	.	+	.	ID=LotjaGi1g1v0271400.3.five_prime_UTR.2;Parent=LotjaGi1g1v0271400.3
LjG1.1_chr1	PGSB	exon	66244654	66244763	.	+	.	ID=LotjaGi1g1v0271400.3.exon.2;Parent=LotjaGi1g1v0271400.3
LjG1.1_chr1	PGSB	CDS	66244693	66244763	.	+	0	ID=LotjaGi1g1v0271400.3.CDS.1;Parent=LotjaGi1g1v0271400.3
LjG1.1_chr1	PGSB	exon	66244986	66245031	.	+	.	ID=LotjaGi1g1v0271400.3.exon.3;Parent=LotjaGi1g1v0271400.3
LjG1.1_chr1	PGSB	CDS	66244986	66245031	.	+	1	ID=LotjaGi1g1v0271400.3.CDS.2;Parent=LotjaGi1g1v0271400.3
LjG1.1_chr1	PGSB	exon	66245164	66245278	.	+	.	ID=LotjaGi1g1v0271400.3.exon.4;Parent=LotjaGi1g1v0271400.3
LjG1.1_chr1	PGSB	CDS	66245164	66245278	.	+	0	ID=LotjaGi1g1v0271400.3.CDS.3;Parent=LotjaGi1g1v0271400.3
LjG1.1_chr1	PGSB	exon	66245595	66245662	.	+	.	ID=LotjaGi1g1v0271400.3.exon.5;Parent=LotjaGi1g1v0271400.3
LjG1.1_chr1	PGSB	CDS	66245595	66245662	.	+	2	ID=LotjaGi1g1v0271400.3.CDS.4;Parent=LotjaGi1g1v0271400.3
LjG1.1_chr1	PGSB	exon	66246052	66246672	.	+	.	ID=LotjaGi1g1v0271400.3.exon.6;Parent=LotjaGi1g1v0271400.3
LjG1.1_chr1	PGSB	CDS	66246052	66246672	.	+	0	ID=LotjaGi1g1v0271400.3.CDS.5;Parent=LotjaGi1g1v0271400.3
LjG1.1_chr1	PGSB	exon	66247591	66247695	.	+	.	ID=LotjaGi1g1v0271400.3.exon.7;Parent=LotjaGi1g1v0271400.3
LjG1.1_chr1	PGSB	CDS	66247591	66247695	.	+	0	ID=LotjaGi1g1v0271400.3.CDS.6;Parent=LotjaGi1g1v0271400.3
LjG1.1_chr1	PGSB	exon	66247839	66248162	.	+	.	ID=LotjaGi1g1v0271400.3.exon.8;Parent=LotjaGi1g1v0271400.3
LjG1.1_chr1	PGSB	CDS	66247839	66248162	.	+	0	ID=LotjaGi1g1v0271400.3.CDS.7;Parent=LotjaGi1g1v0271400.3
LjG1.1_chr1	PGSB	mRNA	66244693	66248162	.	+	.	ID=LotjaGi1g1v0271400.4;Parent=LotjaGi1g1v0271400
LjG1.1_chr1	PGSB	exon	66244693	66244763	.	+	.	ID=LotjaGi1g1v0271400.4.exon.1;Parent=LotjaGi1g1v0271400.4
LjG1.1_chr1	PGSB	CDS	66244693	66244763	.	+	0	ID=LotjaGi1g1v0271400.4.CDS.1;Parent=LotjaGi1g1v0271400.4
LjG1.1_chr1	PGSB	exon	66244986	66245031	.	+	.	ID=LotjaGi1g1v0271400.4.exon.2;Parent=LotjaGi1g1v0271400.4
LjG1.1_chr1	PGSB	CDS	66244986	66245031	.	+	1	ID=LotjaGi1g1v0271400.4.CDS.2;Parent=LotjaGi1g1v0271400.4
LjG1.1_chr1	PGSB	exon	66245164	66245278	.	+	.	ID=LotjaGi1g1v0271400.4.exon.3;Parent=LotjaGi1g1v0271400.4
LjG1.1_chr1	PGSB	CDS	66245164	66245278	.	+	0	ID=LotjaGi1g1v0271400.4.CDS.3;Parent=LotjaGi1g1v0271400.4
LjG1.1_chr1	PGSB	exon	66245595	66245662	.	+	.	ID=LotjaGi1g1v0271400.4.exon.4;Parent=LotjaGi1g1v0271400.4
LjG1.1_chr1	PGSB	CDS	66245595	66245662	.	+	2	ID=LotjaGi1g1v0271400.4.CDS.4;Parent=LotjaGi1g1v0271400.4
LjG1.1_chr1	PGSB	exon	66246052	66246672	.	+	.	ID=LotjaGi1g1v0271400.4.exon.5;Parent=LotjaGi1g1v0271400.4
LjG1.1_chr1	PGSB	CDS	66246052	66246672	.	+	0	ID=LotjaGi1g1v0271400.4.CDS.5;Parent=LotjaGi1g1v0271400.4
LjG1.1_chr1	PGSB	exon	66247591	66247695	.	+	.	ID=LotjaGi1g1v0271400.4.exon.6;Parent=LotjaGi1g1v0271400.4
LjG1.1_chr1	PGSB	CDS	66247591	66247695	.	+	0	ID=LotjaGi1g1v0271400.4.CDS.6;Parent=LotjaGi1g1v0271400.4
LjG1.1_chr1	PGSB	exon	66247839	66248162	.	+	.	ID=LotjaGi1g1v0271400.4.exon.7;Parent=LotjaGi1g1v0271400.4
LjG1.1_chr1	PGSB	CDS	66247839	66248162	.	+	0	ID=LotjaGi1g1v0271400.4.CDS.7;Parent=LotjaGi1g1v0271400.4
###
LjG1.1_chr1	PGSB	gene	66291805	66297253	.	+	.	ID=LotjaGi1g1v0271500
LjG1.1_chr1	PGSB	mRNA	66291805	66297253	.	+	.	ID=LotjaGi1g1v0271500.1;Parent=LotjaGi1g1v0271500
LjG1.1_chr1	PGSB	exon	66291805	66292592	.	+	.	ID=LotjaGi1g1v0271500.1.exon.1;Parent=LotjaGi1g1v0271500.1
LjG1.1_chr1	PGSB	five_prime_UTR	66291805	66292592	.	+	.	ID=LotjaGi1g1v0271500.1.five_prime_UTR.1;Parent=LotjaGi1g1v0271500.1
LjG1.1_chr1	PGSB	five_prime_UTR	66293158	66293213	.	+	.	ID=LotjaGi1g1v0271500.1.five_prime_UTR.2;Parent=LotjaGi1g1v0271500.1
LjG1.1_chr1	PGSB	exon	66293158	66293485	.	+	.	ID=LotjaGi1g1v0271500.1.exon.2;Parent=LotjaGi1g1v0271500.1
LjG1.1_chr1	PGSB	CDS	66293214	66293485	.	+	0	ID=LotjaGi1g1v0271500.1.CDS.1;Parent=LotjaGi1g1v0271500.1
LjG1.1_chr1	PGSB	exon	66295007	66295355	.	+	.	ID=LotjaGi1g1v0271500.1.exon.3;Parent=LotjaGi1g1v0271500.1
LjG1.1_chr1	PGSB	CDS	66295007	66295355	.	+	1	ID=LotjaGi1g1v0271500.1.CDS.2;Parent=LotjaGi1g1v0271500.1
LjG1.1_chr1	PGSB	exon	66295450	66295591	.	+	.	ID=LotjaGi1g1v0271500.1.exon.4;Parent=LotjaGi1g1v0271500.1
LjG1.1_chr1	PGSB	CDS	66295450	66295591	.	+	0	ID=LotjaGi1g1v0271500.1.CDS.3;Parent=LotjaGi1g1v0271500.1
LjG1.1_chr1	PGSB	CDS	66296254	66296618	.	+	2	ID=LotjaGi1g1v0271500.1.CDS.4;Parent=LotjaGi1g1v0271500.1
LjG1.1_chr1	PGSB	exon	66296254	66297253	.	+	.	ID=LotjaGi1g1v0271500.1.exon.5;Parent=LotjaGi1g1v0271500.1
LjG1.1_chr1	PGSB	three_prime_UTR	66296619	66297253	.	+	.	ID=LotjaGi1g1v0271500.1.three_prime_UTR.3;Parent=LotjaGi1g1v0271500.1
LjG1.1_chr1	PGSB	mRNA	66293138	66296618	.	+	.	ID=LotjaGi1g1v0271500.2;Parent=LotjaGi1g1v0271500
LjG1.1_chr1	PGSB	five_prime_UTR	66293138	66293213	.	+	.	ID=LotjaGi1g1v0271500.2.five_prime_UTR.1;Parent=LotjaGi1g1v0271500.2
LjG1.1_chr1	PGSB	exon	66293138	66293470	.	+	.	ID=LotjaGi1g1v0271500.2.exon.1;Parent=LotjaGi1g1v0271500.2
LjG1.1_chr1	PGSB	CDS	66293214	66293470	.	+	0	ID=LotjaGi1g1v0271500.2.CDS.1;Parent=LotjaGi1g1v0271500.2
LjG1.1_chr1	PGSB	exon	66295007	66295355	.	+	.	ID=LotjaGi1g1v0271500.2.exon.2;Parent=LotjaGi1g1v0271500.2
LjG1.1_chr1	PGSB	CDS	66295007	66295355	.	+	1	ID=LotjaGi1g1v0271500.2.CDS.2;Parent=LotjaGi1g1v0271500.2
LjG1.1_chr1	PGSB	exon	66295450	66295591	.	+	.	ID=LotjaGi1g1v0271500.2.exon.3;Parent=LotjaGi1g1v0271500.2
LjG1.1_chr1	PGSB	CDS	66295450	66295591	.	+	0	ID=LotjaGi1g1v0271500.2.CDS.3;Parent=LotjaGi1g1v0271500.2
LjG1.1_chr1	PGSB	exon	66296254	66296618	.	+	.	ID=LotjaGi1g1v0271500.2.exon.4;Parent=LotjaGi1g1v0271500.2
LjG1.1_chr1	PGSB	CDS	66296254	66296618	.	+	2	ID=LotjaGi1g1v0271500.2.CDS.4;Parent=LotjaGi1g1v0271500.2
LjG1.1_chr1	PGSB	mRNA	66293193	66296618	.	+	.	ID=LotjaGi1g1v0271500.3;Parent=LotjaGi1g1v0271500
LjG1.1_chr1	PGSB	exon	66293193	66293485	.	+	.	ID=LotjaGi1g1v0271500.3.exon.1;Parent=LotjaGi1g1v0271500.3
LjG1.1_chr1	PGSB	CDS	66293214	66293485	.	+	0	ID=LotjaGi1g1v0271500.3.CDS.1;Parent=LotjaGi1g1v0271500.3
LjG1.1_chr1	PGSB	exon	66295007	66295355	.	+	.	ID=LotjaGi1g1v0271500.3.exon.2;Parent=LotjaGi1g1v0271500.3
LjG1.1_chr1	PGSB	CDS	66295007	66295355	.	+	1	ID=LotjaGi1g1v0271500.3.CDS.2;Parent=LotjaGi1g1v0271500.3
LjG1.1_chr1	PGSB	exon	66295450	66295591	.	+	.	ID=LotjaGi1g1v0271500.3.exon.3;Parent=LotjaGi1g1v0271500.3
LjG1.1_chr1	PGSB	CDS	66295450	66295591	.	+	0	ID=LotjaGi1g1v0271500.3.CDS.3;Parent=LotjaGi1g1v0271500.3
LjG1.1_chr1	PGSB	exon	66296254	66296618	.	+	.	ID=LotjaGi1g1v0271500.3.exon.4;Parent=LotjaGi1g1v0271500.3
LjG1.1_chr1	PGSB	CDS	66296254	66296618	.	+	2	ID=LotjaGi1g1v0271500.3.CDS.4;Parent=LotjaGi1g1v0271500.3
###
LjG1.1_chr1	PGSB	gene	66352740	66355665	.	+	.	ID=LotjaGi1g1v0271600
LjG1.1_chr1	PGSB	mRNA	66352740	66355665	.	+	.	ID=LotjaGi1g1v0271600.1;Parent=LotjaGi1g1v0271600
LjG1.1_chr1	PGSB	five_prime_UTR	66352740	66352793	.	+	.	ID=LotjaGi1g1v0271600.1.five_prime_UTR.1;Parent=LotjaGi1g1v0271600.1
LjG1.1_chr1	PGSB	exon	66352740	66353408	.	+	.	ID=LotjaGi1g1v0271600.1.exon.1;Parent=LotjaGi1g1v0271600.1
LjG1.1_chr1	PGSB	CDS	66352794	66353408	.	+	0	ID=LotjaGi1g1v0271600.1.CDS.1;Parent=LotjaGi1g1v0271600.1
LjG1.1_chr1	PGSB	exon	66354025	66354258	.	+	.	ID=LotjaGi1g1v0271600.1.exon.2;Parent=LotjaGi1g1v0271600.1
LjG1.1_chr1	PGSB	CDS	66354025	66354258	.	+	0	ID=LotjaGi1g1v0271600.1.CDS.2;Parent=LotjaGi1g1v0271600.1
LjG1.1_chr1	PGSB	exon	66354797	66354922	.	+	.	ID=LotjaGi1g1v0271600.1.exon.3;Parent=LotjaGi1g1v0271600.1
LjG1.1_chr1	PGSB	CDS	66354797	66354922	.	+	0	ID=LotjaGi1g1v0271600.1.CDS.3;Parent=LotjaGi1g1v0271600.1
LjG1.1_chr1	PGSB	CDS	66355226	66355438	.	+	0	ID=LotjaGi1g1v0271600.1.CDS.4;Parent=LotjaGi1g1v0271600.1
LjG1.1_chr1	PGSB	exon	66355226	66355665	.	+	.	ID=LotjaGi1g1v0271600.1.exon.4;Parent=LotjaGi1g1v0271600.1
LjG1.1_chr1	PGSB	three_prime_UTR	66355439	66355665	.	+	.	ID=LotjaGi1g1v0271600.1.three_prime_UTR.2;Parent=LotjaGi1g1v0271600.1
###
LjG1.1_chr1	PGSB	gene	66409805	66411511	.	-	.	ID=LotjaGi1g1v0271700
LjG1.1_chr1	PGSB	mRNA	66409805	66411511	.	-	.	ID=LotjaGi1g1v0271700.1;Parent=LotjaGi1g1v0271700
LjG1.1_chr1	PGSB	three_prime_UTR	66409805	66410299	.	-	.	ID=LotjaGi1g1v0271700.1.three_prime_UTR.1;Parent=LotjaGi1g1v0271700.1
LjG1.1_chr1	PGSB	exon	66409805	66411511	.	-	.	ID=LotjaGi1g1v0271700.1.exon.1;Parent=LotjaGi1g1v0271700.1
LjG1.1_chr1	PGSB	CDS	66410300	66411310	.	-	0	ID=LotjaGi1g1v0271700.1.CDS.1;Parent=LotjaGi1g1v0271700.1
LjG1.1_chr1	PGSB	five_prime_UTR	66411311	66411511	.	-	.	ID=LotjaGi1g1v0271700.1.five_prime_UTR.2;Parent=LotjaGi1g1v0271700.1
###
###
###
###
LjG1.1_chr1	PGSB	gene	66616645	66620544	.	+	.	ID=LotjaGi1g1v0272100
LjG1.1_chr1	PGSB	mRNA	66616645	66620544	.	+	.	ID=LotjaGi1g1v0272100.1;Parent=LotjaGi1g1v0272100
LjG1.1_chr1	PGSB	exon	66616645	66617715	.	+	.	ID=LotjaGi1g1v0272100.1.exon.1;Parent=LotjaGi1g1v0272100.1
LjG1.1_chr1	PGSB	five_prime_UTR	66616645	66617715	.	+	.	ID=LotjaGi1g1v0272100.1.five_prime_UTR.1;Parent=LotjaGi1g1v0272100.1
LjG1.1_chr1	PGSB	exon	66618021	66618098	.	+	.	ID=LotjaGi1g1v0272100.1.exon.2;Parent=LotjaGi1g1v0272100.1
LjG1.1_chr1	PGSB	five_prime_UTR	66618021	66618098	.	+	.	ID=LotjaGi1g1v0272100.1.five_prime_UTR.2;Parent=LotjaGi1g1v0272100.1
LjG1.1_chr1	PGSB	five_prime_UTR	66618226	66618238	.	+	.	ID=LotjaGi1g1v0272100.1.five_prime_UTR.3;Parent=LotjaGi1g1v0272100.1
LjG1.1_chr1	PGSB	exon	66618226	66618482	.	+	.	ID=LotjaGi1g1v0272100.1.exon.3;Parent=LotjaGi1g1v0272100.1
LjG1.1_chr1	PGSB	CDS	66618239	66618482	.	+	0	ID=LotjaGi1g1v0272100.1.CDS.1;Parent=LotjaGi1g1v0272100.1
LjG1.1_chr1	PGSB	CDS	66618564	66619969	.	+	2	ID=LotjaGi1g1v0272100.1.CDS.2;Parent=LotjaGi1g1v0272100.1
LjG1.1_chr1	PGSB	exon	66618564	66620544	.	+	.	ID=LotjaGi1g1v0272100.1.exon.4;Parent=LotjaGi1g1v0272100.1
LjG1.1_chr1	PGSB	three_prime_UTR	66619970	66620544	.	+	.	ID=LotjaGi1g1v0272100.1.three_prime_UTR.4;Parent=LotjaGi1g1v0272100.1
LjG1.1_chr1	PGSB	mRNA	66616680	66620438	.	+	.	ID=LotjaGi1g1v0272100.2;Parent=LotjaGi1g1v0272100
LjG1.1_chr1	PGSB	exon	66616680	66618098	.	+	.	ID=LotjaGi1g1v0272100.2.exon.1;Parent=LotjaGi1g1v0272100.2
LjG1.1_chr1	PGSB	five_prime_UTR	66616680	66618098	.	+	.	ID=LotjaGi1g1v0272100.2.five_prime_UTR.1;Parent=LotjaGi1g1v0272100.2
LjG1.1_chr1	PGSB	five_prime_UTR	66618226	66618238	.	+	.	ID=LotjaGi1g1v0272100.2.five_prime_UTR.2;Parent=LotjaGi1g1v0272100.2
LjG1.1_chr1	PGSB	exon	66618226	66618482	.	+	.	ID=LotjaGi1g1v0272100.2.exon.2;Parent=LotjaGi1g1v0272100.2
LjG1.1_chr1	PGSB	CDS	66618239	66618482	.	+	0	ID=LotjaGi1g1v0272100.2.CDS.1;Parent=LotjaGi1g1v0272100.2
LjG1.1_chr1	PGSB	CDS	66618564	66619969	.	+	2	ID=LotjaGi1g1v0272100.2.CDS.2;Parent=LotjaGi1g1v0272100.2
LjG1.1_chr1	PGSB	exon	66618564	66620438	.	+	.	ID=LotjaGi1g1v0272100.2.exon.3;Parent=LotjaGi1g1v0272100.2
LjG1.1_chr1	PGSB	three_prime_UTR	66619970	66620438	.	+	.	ID=LotjaGi1g1v0272100.2.three_prime_UTR.3;Parent=LotjaGi1g1v0272100.2
LjG1.1_chr1	PGSB	mRNA	66618200	66619969	.	+	.	ID=LotjaGi1g1v0272100.3;Parent=LotjaGi1g1v0272100
LjG1.1_chr1	PGSB	five_prime_UTR	66618200	66618238	.	+	.	ID=LotjaGi1g1v0272100.3.five_prime_UTR.1;Parent=LotjaGi1g1v0272100.3
LjG1.1_chr1	PGSB	exon	66618200	66619969	.	+	.	ID=LotjaGi1g1v0272100.3.exon.1;Parent=LotjaGi1g1v0272100.3
LjG1.1_chr1	PGSB	CDS	66618239	66619969	.	+	0	ID=LotjaGi1g1v0272100.3.CDS.1;Parent=LotjaGi1g1v0272100.3
###
LjG1.1_chr1	PGSB	gene	66623401	66633463	.	-	.	ID=LotjaGi1g1v0272200
LjG1.1_chr1	PGSB	mRNA	66623401	66633463	.	-	.	ID=LotjaGi1g1v0272200.1;Parent=LotjaGi1g1v0272200
LjG1.1_chr1	PGSB	three_prime_UTR	66623401	66624610	.	-	.	ID=LotjaGi1g1v0272200.1.three_prime_UTR.1;Parent=LotjaGi1g1v0272200.1
LjG1.1_chr1	PGSB	exon	66623401	66625581	.	-	.	ID=LotjaGi1g1v0272200.1.exon.1;Parent=LotjaGi1g1v0272200.1
LjG1.1_chr1	PGSB	CDS	66624611	66625581	.	-	2	ID=LotjaGi1g1v0272200.1.CDS.1;Parent=LotjaGi1g1v0272200.1
LjG1.1_chr1	PGSB	exon	66627576	66627645	.	-	.	ID=LotjaGi1g1v0272200.1.exon.2;Parent=LotjaGi1g1v0272200.1
LjG1.1_chr1	PGSB	CDS	66627576	66627645	.	-	0	ID=LotjaGi1g1v0272200.1.CDS.2;Parent=LotjaGi1g1v0272200.1
LjG1.1_chr1	PGSB	exon	66628241	66628334	.	-	.	ID=LotjaGi1g1v0272200.1.exon.3;Parent=LotjaGi1g1v0272200.1
LjG1.1_chr1	PGSB	CDS	66628241	66628334	.	-	1	ID=LotjaGi1g1v0272200.1.CDS.3;Parent=LotjaGi1g1v0272200.1
LjG1.1_chr1	PGSB	exon	66629863	66629960	.	-	.	ID=LotjaGi1g1v0272200.1.exon.4;Parent=LotjaGi1g1v0272200.1
LjG1.1_chr1	PGSB	CDS	66629863	66629960	.	-	0	ID=LotjaGi1g1v0272200.1.CDS.4;Parent=LotjaGi1g1v0272200.1
LjG1.1_chr1	PGSB	exon	66630361	66630429	.	-	.	ID=LotjaGi1g1v0272200.1.exon.5;Parent=LotjaGi1g1v0272200.1
LjG1.1_chr1	PGSB	CDS	66630361	66630429	.	-	0	ID=LotjaGi1g1v0272200.1.CDS.5;Parent=LotjaGi1g1v0272200.1
LjG1.1_chr1	PGSB	exon	66630536	66630750	.	-	.	ID=LotjaGi1g1v0272200.1.exon.6;Parent=LotjaGi1g1v0272200.1
LjG1.1_chr1	PGSB	CDS	66630536	66630750	.	-	2	ID=LotjaGi1g1v0272200.1.CDS.6;Parent=LotjaGi1g1v0272200.1
LjG1.1_chr1	PGSB	exon	66630926	66630974	.	-	.	ID=LotjaGi1g1v0272200.1.exon.7;Parent=LotjaGi1g1v0272200.1
LjG1.1_chr1	PGSB	CDS	66630926	66630974	.	-	0	ID=LotjaGi1g1v0272200.1.CDS.7;Parent=LotjaGi1g1v0272200.1
LjG1.1_chr1	PGSB	exon	66631166	66631285	.	-	.	ID=LotjaGi1g1v0272200.1.exon.8;Parent=LotjaGi1g1v0272200.1
LjG1.1_chr1	PGSB	CDS	66631166	66631285	.	-	0	ID=LotjaGi1g1v0272200.1.CDS.8;Parent=LotjaGi1g1v0272200.1
LjG1.1_chr1	PGSB	CDS	66631375	66632412	.	-	0	ID=LotjaGi1g1v0272200.1.CDS.9;Parent=LotjaGi1g1v0272200.1
LjG1.1_chr1	PGSB	exon	66631375	66633463	.	-	.	ID=LotjaGi1g1v0272200.1.exon.9;Parent=LotjaGi1g1v0272200.1
LjG1.1_chr1	PGSB	five_prime_UTR	66632413	66633463	.	-	.	ID=LotjaGi1g1v0272200.1.five_prime_UTR.2;Parent=LotjaGi1g1v0272200.1
LjG1.1_chr1	PGSB	mRNA	66623603	66633408	.	-	.	ID=LotjaGi1g1v0272200.2;Parent=LotjaGi1g1v0272200
LjG1.1_chr1	PGSB	three_prime_UTR	66623603	66624610	.	-	.	ID=LotjaGi1g1v0272200.2.three_prime_UTR.1;Parent=LotjaGi1g1v0272200.2
LjG1.1_chr1	PGSB	exon	66623603	66625581	.	-	.	ID=LotjaGi1g1v0272200.2.exon.1;Parent=LotjaGi1g1v0272200.2
LjG1.1_chr1	PGSB	CDS	66624611	66625581	.	-	2	ID=LotjaGi1g1v0272200.2.CDS.1;Parent=LotjaGi1g1v0272200.2
LjG1.1_chr1	PGSB	exon	66627576	66627645	.	-	.	ID=LotjaGi1g1v0272200.2.exon.2;Parent=LotjaGi1g1v0272200.2
LjG1.1_chr1	PGSB	CDS	66627576	66627645	.	-	0	ID=LotjaGi1g1v0272200.2.CDS.2;Parent=LotjaGi1g1v0272200.2
LjG1.1_chr1	PGSB	exon	66628241	66628334	.	-	.	ID=LotjaGi1g1v0272200.2.exon.3;Parent=LotjaGi1g1v0272200.2
LjG1.1_chr1	PGSB	CDS	66628241	66628334	.	-	1	ID=LotjaGi1g1v0272200.2.CDS.3;Parent=LotjaGi1g1v0272200.2
LjG1.1_chr1	PGSB	exon	66629863	66629960	.	-	.	ID=LotjaGi1g1v0272200.2.exon.4;Parent=LotjaGi1g1v0272200.2
LjG1.1_chr1	PGSB	CDS	66629863	66629960	.	-	0	ID=LotjaGi1g1v0272200.2.CDS.4;Parent=LotjaGi1g1v0272200.2
LjG1.1_chr1	PGSB	exon	66630361	66630429	.	-	.	ID=LotjaGi1g1v0272200.2.exon.5;Parent=LotjaGi1g1v0272200.2
LjG1.1_chr1	PGSB	CDS	66630361	66630429	.	-	0	ID=LotjaGi1g1v0272200.2.CDS.5;Parent=LotjaGi1g1v0272200.2
LjG1.1_chr1	PGSB	exon	66630536	66630750	.	-	.	ID=LotjaGi1g1v0272200.2.exon.6;Parent=LotjaGi1g1v0272200.2
LjG1.1_chr1	PGSB	CDS	66630536	66630750	.	-	2	ID=LotjaGi1g1v0272200.2.CDS.6;Parent=LotjaGi1g1v0272200.2
LjG1.1_chr1	PGSB	exon	66630926	66630974	.	-	.	ID=LotjaGi1g1v0272200.2.exon.7;Parent=LotjaGi1g1v0272200.2
LjG1.1_chr1	PGSB	CDS	66630926	66630974	.	-	0	ID=LotjaGi1g1v0272200.2.CDS.7;Parent=LotjaGi1g1v0272200.2
LjG1.1_chr1	PGSB	exon	66631166	66631285	.	-	.	ID=LotjaGi1g1v0272200.2.exon.8;Parent=LotjaGi1g1v0272200.2
LjG1.1_chr1	PGSB	CDS	66631166	66631285	.	-	0	ID=LotjaGi1g1v0272200.2.CDS.8;Parent=LotjaGi1g1v0272200.2
LjG1.1_chr1	PGSB	CDS	66631375	66632412	.	-	0	ID=LotjaGi1g1v0272200.2.CDS.9;Parent=LotjaGi1g1v0272200.2
LjG1.1_chr1	PGSB	exon	66631375	66632627	.	-	.	ID=LotjaGi1g1v0272200.2.exon.9;Parent=LotjaGi1g1v0272200.2
LjG1.1_chr1	PGSB	five_prime_UTR	66632413	66632627	.	-	.	ID=LotjaGi1g1v0272200.2.five_prime_UTR.2;Parent=LotjaGi1g1v0272200.2
LjG1.1_chr1	PGSB	exon	66633104	66633408	.	-	.	ID=LotjaGi1g1v0272200.2.exon.10;Parent=LotjaGi1g1v0272200.2
LjG1.1_chr1	PGSB	five_prime_UTR	66633104	66633408	.	-	.	ID=LotjaGi1g1v0272200.2.five_prime_UTR.3;Parent=LotjaGi1g1v0272200.2
LjG1.1_chr1	PGSB	mRNA	66624611	66632409	.	-	.	ID=LotjaGi1g1v0272200.3;Parent=LotjaGi1g1v0272200
LjG1.1_chr1	PGSB	exon	66624611	66625581	.	-	.	ID=LotjaGi1g1v0272200.3.exon.1;Parent=LotjaGi1g1v0272200.3
LjG1.1_chr1	PGSB	CDS	66624611	66625581	.	-	2	ID=LotjaGi1g1v0272200.3.CDS.1;Parent=LotjaGi1g1v0272200.3
LjG1.1_chr1	PGSB	exon	66627576	66627645	.	-	.	ID=LotjaGi1g1v0272200.3.exon.2;Parent=LotjaGi1g1v0272200.3
LjG1.1_chr1	PGSB	CDS	66627576	66627645	.	-	0	ID=LotjaGi1g1v0272200.3.CDS.2;Parent=LotjaGi1g1v0272200.3
LjG1.1_chr1	PGSB	exon	66628241	66628334	.	-	.	ID=LotjaGi1g1v0272200.3.exon.3;Parent=LotjaGi1g1v0272200.3
LjG1.1_chr1	PGSB	CDS	66628241	66628334	.	-	1	ID=LotjaGi1g1v0272200.3.CDS.3;Parent=LotjaGi1g1v0272200.3
LjG1.1_chr1	PGSB	exon	66629863	66629960	.	-	.	ID=LotjaGi1g1v0272200.3.exon.4;Parent=LotjaGi1g1v0272200.3
LjG1.1_chr1	PGSB	CDS	66629863	66629960	.	-	0	ID=LotjaGi1g1v0272200.3.CDS.4;Parent=LotjaGi1g1v0272200.3
LjG1.1_chr1	PGSB	exon	66630361	66630429	.	-	.	ID=LotjaGi1g1v0272200.3.exon.5;Parent=LotjaGi1g1v0272200.3
LjG1.1_chr1	PGSB	CDS	66630361	66630429	.	-	0	ID=LotjaGi1g1v0272200.3.CDS.5;Parent=LotjaGi1g1v0272200.3
LjG1.1_chr1	PGSB	exon	66630536	66630750	.	-	.	ID=LotjaGi1g1v0272200.3.exon.6;Parent=LotjaGi1g1v0272200.3
LjG1.1_chr1	PGSB	CDS	66630536	66630750	.	-	2	ID=LotjaGi1g1v0272200.3.CDS.6;Parent=LotjaGi1g1v0272200.3
LjG1.1_chr1	PGSB	exon	66630926	66631004	.	-	.	ID=LotjaGi1g1v0272200.3.exon.7;Parent=LotjaGi1g1v0272200.3
LjG1.1_chr1	PGSB	CDS	66630926	66631004	.	-	0	ID=LotjaGi1g1v0272200.3.CDS.7;Parent=LotjaGi1g1v0272200.3
LjG1.1_chr1	PGSB	exon	66631166	66631285	.	-	.	ID=LotjaGi1g1v0272200.3.exon.8;Parent=LotjaGi1g1v0272200.3
LjG1.1_chr1	PGSB	CDS	66631166	66631285	.	-	0	ID=LotjaGi1g1v0272200.3.CDS.8;Parent=LotjaGi1g1v0272200.3
LjG1.1_chr1	PGSB	CDS	66631375	66632328	.	-	0	ID=LotjaGi1g1v0272200.3.CDS.9;Parent=LotjaGi1g1v0272200.3
LjG1.1_chr1	PGSB	exon	66631375	66632409	.	-	.	ID=LotjaGi1g1v0272200.3.exon.9;Parent=LotjaGi1g1v0272200.3
LjG1.1_chr1	PGSB	five_prime_UTR	66632329	66632409	.	-	.	ID=LotjaGi1g1v0272200.3.five_prime_UTR.1;Parent=LotjaGi1g1v0272200.3
LjG1.1_chr1	PGSB	mRNA	66624611	66632588	.	-	.	ID=LotjaGi1g1v0272200.4;Parent=LotjaGi1g1v0272200
LjG1.1_chr1	PGSB	exon	66624611	66625581	.	-	.	ID=LotjaGi1g1v0272200.4.exon.1;Parent=LotjaGi1g1v0272200.4
LjG1.1_chr1	PGSB	CDS	66624611	66625581	.	-	2	ID=LotjaGi1g1v0272200.4.CDS.1;Parent=LotjaGi1g1v0272200.4
LjG1.1_chr1	PGSB	exon	66627576	66627645	.	-	.	ID=LotjaGi1g1v0272200.4.exon.2;Parent=LotjaGi1g1v0272200.4
LjG1.1_chr1	PGSB	CDS	66627576	66627645	.	-	0	ID=LotjaGi1g1v0272200.4.CDS.2;Parent=LotjaGi1g1v0272200.4
LjG1.1_chr1	PGSB	exon	66628241	66628334	.	-	.	ID=LotjaGi1g1v0272200.4.exon.3;Parent=LotjaGi1g1v0272200.4
LjG1.1_chr1	PGSB	CDS	66628241	66628334	.	-	1	ID=LotjaGi1g1v0272200.4.CDS.3;Parent=LotjaGi1g1v0272200.4
LjG1.1_chr1	PGSB	exon	66629863	66629960	.	-	.	ID=LotjaGi1g1v0272200.4.exon.4;Parent=LotjaGi1g1v0272200.4
LjG1.1_chr1	PGSB	CDS	66629863	66629960	.	-	0	ID=LotjaGi1g1v0272200.4.CDS.4;Parent=LotjaGi1g1v0272200.4
LjG1.1_chr1	PGSB	exon	66630361	66630429	.	-	.	ID=LotjaGi1g1v0272200.4.exon.5;Parent=LotjaGi1g1v0272200.4
LjG1.1_chr1	PGSB	CDS	66630361	66630429	.	-	0	ID=LotjaGi1g1v0272200.4.CDS.5;Parent=LotjaGi1g1v0272200.4
LjG1.1_chr1	PGSB	exon	66630536	66630750	.	-	.	ID=LotjaGi1g1v0272200.4.exon.6;Parent=LotjaGi1g1v0272200.4
LjG1.1_chr1	PGSB	CDS	66630536	66630750	.	-	2	ID=LotjaGi1g1v0272200.4.CDS.6;Parent=LotjaGi1g1v0272200.4
LjG1.1_chr1	PGSB	exon	66630926	66630974	.	-	.	ID=LotjaGi1g1v0272200.4.exon.7;Parent=LotjaGi1g1v0272200.4
LjG1.1_chr1	PGSB	CDS	66630926	66630974	.	-	0	ID=LotjaGi1g1v0272200.4.CDS.7;Parent=LotjaGi1g1v0272200.4
LjG1.1_chr1	PGSB	exon	66631166	66631285	.	-	.	ID=LotjaGi1g1v0272200.4.exon.8;Parent=LotjaGi1g1v0272200.4
LjG1.1_chr1	PGSB	CDS	66631166	66631285	.	-	0	ID=LotjaGi1g1v0272200.4.CDS.8;Parent=LotjaGi1g1v0272200.4
LjG1.1_chr1	PGSB	CDS	66631375	66632412	.	-	0	ID=LotjaGi1g1v0272200.4.CDS.9;Parent=LotjaGi1g1v0272200.4
LjG1.1_chr1	PGSB	exon	66631375	66632461	.	-	.	ID=LotjaGi1g1v0272200.4.exon.9;Parent=LotjaGi1g1v0272200.4
LjG1.1_chr1	PGSB	five_prime_UTR	66632413	66632461	.	-	.	ID=LotjaGi1g1v0272200.4.five_prime_UTR.1;Parent=LotjaGi1g1v0272200.4
LjG1.1_chr1	PGSB	exon	66632515	66632588	.	-	.	ID=LotjaGi1g1v0272200.4.exon.10;Parent=LotjaGi1g1v0272200.4
LjG1.1_chr1	PGSB	five_prime_UTR	66632515	66632588	.	-	.	ID=LotjaGi1g1v0272200.4.five_prime_UTR.2;Parent=LotjaGi1g1v0272200.4
###
LjG1.1_chr1	PGSB	gene	66717644	66718808	.	+	.	ID=LotjaGi1g1v0272300
LjG1.1_chr1	PGSB	mRNA	66717644	66718808	.	+	.	ID=LotjaGi1g1v0272300.1;Parent=LotjaGi1g1v0272300
LjG1.1_chr1	PGSB	five_prime_UTR	66717644	66717857	.	+	.	ID=LotjaGi1g1v0272300.1.five_prime_UTR.1;Parent=LotjaGi1g1v0272300.1
LjG1.1_chr1	PGSB	exon	66717644	66718016	.	+	.	ID=LotjaGi1g1v0272300.1.exon.1;Parent=LotjaGi1g1v0272300.1
LjG1.1_chr1	PGSB	CDS	66717858	66718016	.	+	0	ID=LotjaGi1g1v0272300.1.CDS.1;Parent=LotjaGi1g1v0272300.1
LjG1.1_chr1	PGSB	exon	66718213	66718275	.	+	.	ID=LotjaGi1g1v0272300.1.exon.2;Parent=LotjaGi1g1v0272300.1
LjG1.1_chr1	PGSB	CDS	66718213	66718275	.	+	0	ID=LotjaGi1g1v0272300.1.CDS.2;Parent=LotjaGi1g1v0272300.1
LjG1.1_chr1	PGSB	CDS	66718523	66718624	.	+	0	ID=LotjaGi1g1v0272300.1.CDS.3;Parent=LotjaGi1g1v0272300.1
LjG1.1_chr1	PGSB	exon	66718523	66718808	.	+	.	ID=LotjaGi1g1v0272300.1.exon.3;Parent=LotjaGi1g1v0272300.1
LjG1.1_chr1	PGSB	three_prime_UTR	66718625	66718808	.	+	.	ID=LotjaGi1g1v0272300.1.three_prime_UTR.2;Parent=LotjaGi1g1v0272300.1
###
LjG1.1_chr1	PGSB	gene	66773692	66779797	.	-	.	ID=LotjaGi1g1v0272400
LjG1.1_chr1	PGSB	mRNA	66773692	66779797	.	-	.	ID=LotjaGi1g1v0272400.1;Parent=LotjaGi1g1v0272400
LjG1.1_chr1	PGSB	three_prime_UTR	66773692	66774509	.	-	.	ID=LotjaGi1g1v0272400.1.three_prime_UTR.1;Parent=LotjaGi1g1v0272400.1
LjG1.1_chr1	PGSB	exon	66773692	66774686	.	-	.	ID=LotjaGi1g1v0272400.1.exon.1;Parent=LotjaGi1g1v0272400.1
LjG1.1_chr1	PGSB	CDS	66774510	66774686	.	-	0	ID=LotjaGi1g1v0272400.1.CDS.1;Parent=LotjaGi1g1v0272400.1
LjG1.1_chr1	PGSB	exon	66774797	66774916	.	-	.	ID=LotjaGi1g1v0272400.1.exon.2;Parent=LotjaGi1g1v0272400.1
LjG1.1_chr1	PGSB	CDS	66774797	66774916	.	-	0	ID=LotjaGi1g1v0272400.1.CDS.2;Parent=LotjaGi1g1v0272400.1
LjG1.1_chr1	PGSB	exon	66775520	66775799	.	-	.	ID=LotjaGi1g1v0272400.1.exon.3;Parent=LotjaGi1g1v0272400.1
LjG1.1_chr1	PGSB	CDS	66775520	66775799	.	-	1	ID=LotjaGi1g1v0272400.1.CDS.3;Parent=LotjaGi1g1v0272400.1
LjG1.1_chr1	PGSB	exon	66778786	66778881	.	-	.	ID=LotjaGi1g1v0272400.1.exon.4;Parent=LotjaGi1g1v0272400.1
LjG1.1_chr1	PGSB	CDS	66778786	66778881	.	-	1	ID=LotjaGi1g1v0272400.1.CDS.4;Parent=LotjaGi1g1v0272400.1
LjG1.1_chr1	PGSB	exon	66779211	66779247	.	-	.	ID=LotjaGi1g1v0272400.1.exon.5;Parent=LotjaGi1g1v0272400.1
LjG1.1_chr1	PGSB	CDS	66779211	66779247	.	-	2	ID=LotjaGi1g1v0272400.1.CDS.5;Parent=LotjaGi1g1v0272400.1
LjG1.1_chr1	PGSB	CDS	66779338	66779371	.	-	0	ID=LotjaGi1g1v0272400.1.CDS.6;Parent=LotjaGi1g1v0272400.1
LjG1.1_chr1	PGSB	exon	66779338	66779797	.	-	.	ID=LotjaGi1g1v0272400.1.exon.6;Parent=LotjaGi1g1v0272400.1
LjG1.1_chr1	PGSB	five_prime_UTR	66779372	66779797	.	-	.	ID=LotjaGi1g1v0272400.1.five_prime_UTR.2;Parent=LotjaGi1g1v0272400.1
###
LjG1.1_chr1	PGSB	gene	66805768	66809393	.	-	.	ID=LotjaGi1g1v0272500
LjG1.1_chr1	PGSB	mRNA	66805768	66809393	.	-	.	ID=LotjaGi1g1v0272500.1;Parent=LotjaGi1g1v0272500
LjG1.1_chr1	PGSB	three_prime_UTR	66805768	66806077	.	-	.	ID=LotjaGi1g1v0272500.1.three_prime_UTR.1;Parent=LotjaGi1g1v0272500.1
LjG1.1_chr1	PGSB	exon	66805768	66806257	.	-	.	ID=LotjaGi1g1v0272500.1.exon.1;Parent=LotjaGi1g1v0272500.1
LjG1.1_chr1	PGSB	CDS	66806078	66806257	.	-	0	ID=LotjaGi1g1v0272500.1.CDS.1;Parent=LotjaGi1g1v0272500.1
LjG1.1_chr1	PGSB	exon	66806372	66806491	.	-	.	ID=LotjaGi1g1v0272500.1.exon.2;Parent=LotjaGi1g1v0272500.1
LjG1.1_chr1	PGSB	CDS	66806372	66806491	.	-	0	ID=LotjaGi1g1v0272500.1.CDS.2;Parent=LotjaGi1g1v0272500.1
LjG1.1_chr1	PGSB	exon	66807031	66807310	.	-	.	ID=LotjaGi1g1v0272500.1.exon.3;Parent=LotjaGi1g1v0272500.1
LjG1.1_chr1	PGSB	CDS	66807031	66807310	.	-	1	ID=LotjaGi1g1v0272500.1.CDS.3;Parent=LotjaGi1g1v0272500.1
LjG1.1_chr1	PGSB	exon	66808331	66808426	.	-	.	ID=LotjaGi1g1v0272500.1.exon.4;Parent=LotjaGi1g1v0272500.1
LjG1.1_chr1	PGSB	CDS	66808331	66808426	.	-	1	ID=LotjaGi1g1v0272500.1.CDS.4;Parent=LotjaGi1g1v0272500.1
LjG1.1_chr1	PGSB	exon	66808821	66808857	.	-	.	ID=LotjaGi1g1v0272500.1.exon.5;Parent=LotjaGi1g1v0272500.1
LjG1.1_chr1	PGSB	CDS	66808821	66808857	.	-	2	ID=LotjaGi1g1v0272500.1.CDS.5;Parent=LotjaGi1g1v0272500.1
LjG1.1_chr1	PGSB	CDS	66809074	66809107	.	-	0	ID=LotjaGi1g1v0272500.1.CDS.6;Parent=LotjaGi1g1v0272500.1
LjG1.1_chr1	PGSB	exon	66809074	66809393	.	-	.	ID=LotjaGi1g1v0272500.1.exon.6;Parent=LotjaGi1g1v0272500.1
LjG1.1_chr1	PGSB	five_prime_UTR	66809108	66809393	.	-	.	ID=LotjaGi1g1v0272500.1.five_prime_UTR.2;Parent=LotjaGi1g1v0272500.1
###
LjG1.1_chr1	PGSB	gene	66865838	66868603	.	+	.	ID=LotjaGi1g1v0272600
LjG1.1_chr1	PGSB	mRNA	66865838	66868603	.	+	.	ID=LotjaGi1g1v0272600.1;Parent=LotjaGi1g1v0272600
LjG1.1_chr1	PGSB	five_prime_UTR	66865838	66865840	.	+	.	ID=LotjaGi1g1v0272600.1.five_prime_UTR.1;Parent=LotjaGi1g1v0272600.1
LjG1.1_chr1	PGSB	exon	66865838	66868603	.	+	.	ID=LotjaGi1g1v0272600.1.exon.1;Parent=LotjaGi1g1v0272600.1
LjG1.1_chr1	PGSB	CDS	66865841	66867448	.	+	0	ID=LotjaGi1g1v0272600.1.CDS.1;Parent=LotjaGi1g1v0272600.1
LjG1.1_chr1	PGSB	three_prime_UTR	66867449	66868603	.	+	.	ID=LotjaGi1g1v0272600.1.three_prime_UTR.2;Parent=LotjaGi1g1v0272600.1
###
###
###
LjG1.1_chr1	PGSB	gene	66885332	66889039	.	-	.	ID=LotjaGi1g1v0272900
LjG1.1_chr1	PGSB	mRNA	66885332	66889039	.	-	.	ID=LotjaGi1g1v0272900.1;Parent=LotjaGi1g1v0272900
LjG1.1_chr1	PGSB	three_prime_UTR	66885332	66885933	.	-	.	ID=LotjaGi1g1v0272900.1.three_prime_UTR.1;Parent=LotjaGi1g1v0272900.1
LjG1.1_chr1	PGSB	exon	66885332	66885998	.	-	.	ID=LotjaGi1g1v0272900.1.exon.1;Parent=LotjaGi1g1v0272900.1
LjG1.1_chr1	PGSB	CDS	66885934	66885998	.	-	2	ID=LotjaGi1g1v0272900.1.CDS.1;Parent=LotjaGi1g1v0272900.1
LjG1.1_chr1	PGSB	exon	66886120	66886347	.	-	.	ID=LotjaGi1g1v0272900.1.exon.2;Parent=LotjaGi1g1v0272900.1
LjG1.1_chr1	PGSB	CDS	66886120	66886347	.	-	2	ID=LotjaGi1g1v0272900.1.CDS.2;Parent=LotjaGi1g1v0272900.1
LjG1.1_chr1	PGSB	exon	66886484	66886595	.	-	.	ID=LotjaGi1g1v0272900.1.exon.3;Parent=LotjaGi1g1v0272900.1
LjG1.1_chr1	PGSB	CDS	66886484	66886595	.	-	0	ID=LotjaGi1g1v0272900.1.CDS.3;Parent=LotjaGi1g1v0272900.1
LjG1.1_chr1	PGSB	exon	66887711	66887814	.	-	.	ID=LotjaGi1g1v0272900.1.exon.4;Parent=LotjaGi1g1v0272900.1
LjG1.1_chr1	PGSB	CDS	66887711	66887814	.	-	2	ID=LotjaGi1g1v0272900.1.CDS.4;Parent=LotjaGi1g1v0272900.1
LjG1.1_chr1	PGSB	CDS	66888595	66888916	.	-	0	ID=LotjaGi1g1v0272900.1.CDS.5;Parent=LotjaGi1g1v0272900.1
LjG1.1_chr1	PGSB	exon	66888595	66889039	.	-	.	ID=LotjaGi1g1v0272900.1.exon.5;Parent=LotjaGi1g1v0272900.1
LjG1.1_chr1	PGSB	five_prime_UTR	66888917	66889039	.	-	.	ID=LotjaGi1g1v0272900.1.five_prime_UTR.2;Parent=LotjaGi1g1v0272900.1
###
LjG1.1_chr1	PGSB	gene	66918194	66926070	.	+	.	ID=LotjaGi1g1v0273000
LjG1.1_chr1	PGSB	mRNA	66918194	66926070	.	+	.	ID=LotjaGi1g1v0273000.1;Parent=LotjaGi1g1v0273000
LjG1.1_chr1	PGSB	five_prime_UTR	66918194	66918509	.	+	.	ID=LotjaGi1g1v0273000.1.five_prime_UTR.1;Parent=LotjaGi1g1v0273000.1
LjG1.1_chr1	PGSB	exon	66918194	66918867	.	+	.	ID=LotjaGi1g1v0273000.1.exon.1;Parent=LotjaGi1g1v0273000.1
LjG1.1_chr1	PGSB	CDS	66918510	66918867	.	+	0	ID=LotjaGi1g1v0273000.1.CDS.1;Parent=LotjaGi1g1v0273000.1
LjG1.1_chr1	PGSB	exon	66919624	66919865	.	+	.	ID=LotjaGi1g1v0273000.1.exon.2;Parent=LotjaGi1g1v0273000.1
LjG1.1_chr1	PGSB	CDS	66919624	66919865	.	+	2	ID=LotjaGi1g1v0273000.1.CDS.2;Parent=LotjaGi1g1v0273000.1
LjG1.1_chr1	PGSB	exon	66919952	66920098	.	+	.	ID=LotjaGi1g1v0273000.1.exon.3;Parent=LotjaGi1g1v0273000.1
LjG1.1_chr1	PGSB	CDS	66919952	66920098	.	+	0	ID=LotjaGi1g1v0273000.1.CDS.3;Parent=LotjaGi1g1v0273000.1
LjG1.1_chr1	PGSB	exon	66920189	66920347	.	+	.	ID=LotjaGi1g1v0273000.1.exon.4;Parent=LotjaGi1g1v0273000.1
LjG1.1_chr1	PGSB	CDS	66920189	66920347	.	+	0	ID=LotjaGi1g1v0273000.1.CDS.4;Parent=LotjaGi1g1v0273000.1
LjG1.1_chr1	PGSB	exon	66920426	66920509	.	+	.	ID=LotjaGi1g1v0273000.1.exon.5;Parent=LotjaGi1g1v0273000.1
LjG1.1_chr1	PGSB	CDS	66920426	66920509	.	+	0	ID=LotjaGi1g1v0273000.1.CDS.5;Parent=LotjaGi1g1v0273000.1
LjG1.1_chr1	PGSB	exon	66920617	66920687	.	+	.	ID=LotjaGi1g1v0273000.1.exon.6;Parent=LotjaGi1g1v0273000.1
LjG1.1_chr1	PGSB	CDS	66920617	66920687	.	+	0	ID=LotjaGi1g1v0273000.1.CDS.6;Parent=LotjaGi1g1v0273000.1
LjG1.1_chr1	PGSB	exon	66920786	66921140	.	+	.	ID=LotjaGi1g1v0273000.1.exon.7;Parent=LotjaGi1g1v0273000.1
LjG1.1_chr1	PGSB	CDS	66920786	66921140	.	+	1	ID=LotjaGi1g1v0273000.1.CDS.7;Parent=LotjaGi1g1v0273000.1
LjG1.1_chr1	PGSB	exon	66921415	66921570	.	+	.	ID=LotjaGi1g1v0273000.1.exon.8;Parent=LotjaGi1g1v0273000.1
LjG1.1_chr1	PGSB	CDS	66921415	66921570	.	+	0	ID=LotjaGi1g1v0273000.1.CDS.8;Parent=LotjaGi1g1v0273000.1
LjG1.1_chr1	PGSB	exon	66921659	66921756	.	+	.	ID=LotjaGi1g1v0273000.1.exon.9;Parent=LotjaGi1g1v0273000.1
LjG1.1_chr1	PGSB	CDS	66921659	66921756	.	+	0	ID=LotjaGi1g1v0273000.1.CDS.9;Parent=LotjaGi1g1v0273000.1
LjG1.1_chr1	PGSB	exon	66921848	66921896	.	+	.	ID=LotjaGi1g1v0273000.1.exon.10;Parent=LotjaGi1g1v0273000.1
LjG1.1_chr1	PGSB	CDS	66921848	66921896	.	+	1	ID=LotjaGi1g1v0273000.1.CDS.10;Parent=LotjaGi1g1v0273000.1
LjG1.1_chr1	PGSB	exon	66921987	66922139	.	+	.	ID=LotjaGi1g1v0273000.1.exon.11;Parent=LotjaGi1g1v0273000.1
LjG1.1_chr1	PGSB	CDS	66921987	66922139	.	+	0	ID=LotjaGi1g1v0273000.1.CDS.11;Parent=LotjaGi1g1v0273000.1
LjG1.1_chr1	PGSB	exon	66922212	66922355	.	+	.	ID=LotjaGi1g1v0273000.1.exon.12;Parent=LotjaGi1g1v0273000.1
LjG1.1_chr1	PGSB	CDS	66922212	66922355	.	+	0	ID=LotjaGi1g1v0273000.1.CDS.12;Parent=LotjaGi1g1v0273000.1
LjG1.1_chr1	PGSB	exon	66922457	66922550	.	+	.	ID=LotjaGi1g1v0273000.1.exon.13;Parent=LotjaGi1g1v0273000.1
LjG1.1_chr1	PGSB	CDS	66922457	66922550	.	+	0	ID=LotjaGi1g1v0273000.1.CDS.13;Parent=LotjaGi1g1v0273000.1
LjG1.1_chr1	PGSB	exon	66922664	66922825	.	+	.	ID=LotjaGi1g1v0273000.1.exon.14;Parent=LotjaGi1g1v0273000.1
LjG1.1_chr1	PGSB	CDS	66922664	66922825	.	+	2	ID=LotjaGi1g1v0273000.1.CDS.14;Parent=LotjaGi1g1v0273000.1
LjG1.1_chr1	PGSB	exon	66922904	66922949	.	+	.	ID=LotjaGi1g1v0273000.1.exon.15;Parent=LotjaGi1g1v0273000.1
LjG1.1_chr1	PGSB	CDS	66922904	66922949	.	+	2	ID=LotjaGi1g1v0273000.1.CDS.15;Parent=LotjaGi1g1v0273000.1
LjG1.1_chr1	PGSB	exon	66923033	66923127	.	+	.	ID=LotjaGi1g1v0273000.1.exon.16;Parent=LotjaGi1g1v0273000.1
LjG1.1_chr1	PGSB	CDS	66923033	66923127	.	+	1	ID=LotjaGi1g1v0273000.1.CDS.16;Parent=LotjaGi1g1v0273000.1
LjG1.1_chr1	PGSB	exon	66923224	66923302	.	+	.	ID=LotjaGi1g1v0273000.1.exon.17;Parent=LotjaGi1g1v0273000.1
LjG1.1_chr1	PGSB	CDS	66923224	66923302	.	+	2	ID=LotjaGi1g1v0273000.1.CDS.17;Parent=LotjaGi1g1v0273000.1
LjG1.1_chr1	PGSB	exon	66923650	66923704	.	+	.	ID=LotjaGi1g1v0273000.1.exon.18;Parent=LotjaGi1g1v0273000.1
LjG1.1_chr1	PGSB	CDS	66923650	66923704	.	+	1	ID=LotjaGi1g1v0273000.1.CDS.18;Parent=LotjaGi1g1v0273000.1
LjG1.1_chr1	PGSB	exon	66923789	66923903	.	+	.	ID=LotjaGi1g1v0273000.1.exon.19;Parent=LotjaGi1g1v0273000.1
LjG1.1_chr1	PGSB	CDS	66923789	66923903	.	+	0	ID=LotjaGi1g1v0273000.1.CDS.19;Parent=LotjaGi1g1v0273000.1
LjG1.1_chr1	PGSB	exon	66924000	66924143	.	+	.	ID=LotjaGi1g1v0273000.1.exon.20;Parent=LotjaGi1g1v0273000.1
LjG1.1_chr1	PGSB	CDS	66924000	66924143	.	+	2	ID=LotjaGi1g1v0273000.1.CDS.20;Parent=LotjaGi1g1v0273000.1
LjG1.1_chr1	PGSB	exon	66924976	66925073	.	+	.	ID=LotjaGi1g1v0273000.1.exon.21;Parent=LotjaGi1g1v0273000.1
LjG1.1_chr1	PGSB	CDS	66924976	66925073	.	+	2	ID=LotjaGi1g1v0273000.1.CDS.21;Parent=LotjaGi1g1v0273000.1
LjG1.1_chr1	PGSB	CDS	66925236	66925481	.	+	0	ID=LotjaGi1g1v0273000.1.CDS.22;Parent=LotjaGi1g1v0273000.1
LjG1.1_chr1	PGSB	exon	66925236	66926070	.	+	.	ID=LotjaGi1g1v0273000.1.exon.22;Parent=LotjaGi1g1v0273000.1
LjG1.1_chr1	PGSB	three_prime_UTR	66925482	66926070	.	+	.	ID=LotjaGi1g1v0273000.1.three_prime_UTR.2;Parent=LotjaGi1g1v0273000.1
###
LjG1.1_chr1	PGSB	gene	66927385	66937422	.	+	.	ID=LotjaGi1g1v0273100
LjG1.1_chr1	PGSB	mRNA	66927385	66930458	.	+	.	ID=LotjaGi1g1v0273100.1;Parent=LotjaGi1g1v0273100
LjG1.1_chr1	PGSB	five_prime_UTR	66927385	66927678	.	+	.	ID=LotjaGi1g1v0273100.1.five_prime_UTR.1;Parent=LotjaGi1g1v0273100.1
LjG1.1_chr1	PGSB	exon	66927385	66927715	.	+	.	ID=LotjaGi1g1v0273100.1.exon.1;Parent=LotjaGi1g1v0273100.1
LjG1.1_chr1	PGSB	CDS	66927679	66927715	.	+	0	ID=LotjaGi1g1v0273100.1.CDS.1;Parent=LotjaGi1g1v0273100.1
LjG1.1_chr1	PGSB	exon	66928277	66928413	.	+	.	ID=LotjaGi1g1v0273100.1.exon.2;Parent=LotjaGi1g1v0273100.1
LjG1.1_chr1	PGSB	CDS	66928277	66928413	.	+	2	ID=LotjaGi1g1v0273100.1.CDS.2;Parent=LotjaGi1g1v0273100.1
LjG1.1_chr1	PGSB	exon	66928502	66928548	.	+	.	ID=LotjaGi1g1v0273100.1.exon.3;Parent=LotjaGi1g1v0273100.1
LjG1.1_chr1	PGSB	CDS	66928502	66928548	.	+	0	ID=LotjaGi1g1v0273100.1.CDS.3;Parent=LotjaGi1g1v0273100.1
LjG1.1_chr1	PGSB	exon	66928723	66929131	.	+	.	ID=LotjaGi1g1v0273100.1.exon.4;Parent=LotjaGi1g1v0273100.1
LjG1.1_chr1	PGSB	CDS	66928723	66929131	.	+	1	ID=LotjaGi1g1v0273100.1.CDS.4;Parent=LotjaGi1g1v0273100.1
LjG1.1_chr1	PGSB	exon	66929242	66929317	.	+	.	ID=LotjaGi1g1v0273100.1.exon.5;Parent=LotjaGi1g1v0273100.1
LjG1.1_chr1	PGSB	CDS	66929242	66929317	.	+	0	ID=LotjaGi1g1v0273100.1.CDS.5;Parent=LotjaGi1g1v0273100.1
LjG1.1_chr1	PGSB	exon	66929495	66929556	.	+	.	ID=LotjaGi1g1v0273100.1.exon.6;Parent=LotjaGi1g1v0273100.1
LjG1.1_chr1	PGSB	CDS	66929495	66929556	.	+	2	ID=LotjaGi1g1v0273100.1.CDS.6;Parent=LotjaGi1g1v0273100.1
LjG1.1_chr1	PGSB	exon	66929675	66929770	.	+	.	ID=LotjaGi1g1v0273100.1.exon.7;Parent=LotjaGi1g1v0273100.1
LjG1.1_chr1	PGSB	CDS	66929675	66929770	.	+	0	ID=LotjaGi1g1v0273100.1.CDS.7;Parent=LotjaGi1g1v0273100.1
LjG1.1_chr1	PGSB	exon	66929859	66930020	.	+	.	ID=LotjaGi1g1v0273100.1.exon.8;Parent=LotjaGi1g1v0273100.1
LjG1.1_chr1	PGSB	CDS	66929859	66930020	.	+	0	ID=LotjaGi1g1v0273100.1.CDS.8;Parent=LotjaGi1g1v0273100.1
LjG1.1_chr1	PGSB	CDS	66930104	66930220	.	+	0	ID=LotjaGi1g1v0273100.1.CDS.9;Parent=LotjaGi1g1v0273100.1
LjG1.1_chr1	PGSB	exon	66930104	66930458	.	+	.	ID=LotjaGi1g1v0273100.1.exon.9;Parent=LotjaGi1g1v0273100.1
LjG1.1_chr1	PGSB	three_prime_UTR	66930221	66930458	.	+	.	ID=LotjaGi1g1v0273100.1.three_prime_UTR.2;Parent=LotjaGi1g1v0273100.1
LjG1.1_chr1	PGSB	mRNA	66927479	66937422	.	+	.	ID=LotjaGi1g1v0273100.2;Parent=LotjaGi1g1v0273100
LjG1.1_chr1	PGSB	five_prime_UTR	66927479	66927678	.	+	.	ID=LotjaGi1g1v0273100.2.five_prime_UTR.1;Parent=LotjaGi1g1v0273100.2
LjG1.1_chr1	PGSB	exon	66927479	66927715	.	+	.	ID=LotjaGi1g1v0273100.2.exon.1;Parent=LotjaGi1g1v0273100.2
LjG1.1_chr1	PGSB	CDS	66927679	66927715	.	+	0	ID=LotjaGi1g1v0273100.2.CDS.1;Parent=LotjaGi1g1v0273100.2
LjG1.1_chr1	PGSB	exon	66928277	66928413	.	+	.	ID=LotjaGi1g1v0273100.2.exon.2;Parent=LotjaGi1g1v0273100.2
LjG1.1_chr1	PGSB	CDS	66928277	66928413	.	+	2	ID=LotjaGi1g1v0273100.2.CDS.2;Parent=LotjaGi1g1v0273100.2
LjG1.1_chr1	PGSB	exon	66928502	66928548	.	+	.	ID=LotjaGi1g1v0273100.2.exon.3;Parent=LotjaGi1g1v0273100.2
LjG1.1_chr1	PGSB	CDS	66928502	66928548	.	+	0	ID=LotjaGi1g1v0273100.2.CDS.3;Parent=LotjaGi1g1v0273100.2
LjG1.1_chr1	PGSB	exon	66928723	66929131	.	+	.	ID=LotjaGi1g1v0273100.2.exon.4;Parent=LotjaGi1g1v0273100.2
LjG1.1_chr1	PGSB	CDS	66928723	66929131	.	+	1	ID=LotjaGi1g1v0273100.2.CDS.4;Parent=LotjaGi1g1v0273100.2
LjG1.1_chr1	PGSB	exon	66929242	66929317	.	+	.	ID=LotjaGi1g1v0273100.2.exon.5;Parent=LotjaGi1g1v0273100.2
LjG1.1_chr1	PGSB	CDS	66929242	66929317	.	+	0	ID=LotjaGi1g1v0273100.2.CDS.5;Parent=LotjaGi1g1v0273100.2
LjG1.1_chr1	PGSB	exon	66929495	66929556	.	+	.	ID=LotjaGi1g1v0273100.2.exon.6;Parent=LotjaGi1g1v0273100.2
LjG1.1_chr1	PGSB	CDS	66929495	66929556	.	+	2	ID=LotjaGi1g1v0273100.2.CDS.6;Parent=LotjaGi1g1v0273100.2
LjG1.1_chr1	PGSB	exon	66929675	66929770	.	+	.	ID=LotjaGi1g1v0273100.2.exon.7;Parent=LotjaGi1g1v0273100.2
LjG1.1_chr1	PGSB	CDS	66929675	66929770	.	+	0	ID=LotjaGi1g1v0273100.2.CDS.7;Parent=LotjaGi1g1v0273100.2
LjG1.1_chr1	PGSB	exon	66936065	66936226	.	+	.	ID=LotjaGi1g1v0273100.2.exon.8;Parent=LotjaGi1g1v0273100.2
LjG1.1_chr1	PGSB	CDS	66936065	66936226	.	+	0	ID=LotjaGi1g1v0273100.2.CDS.8;Parent=LotjaGi1g1v0273100.2
LjG1.1_chr1	PGSB	CDS	66936319	66936435	.	+	0	ID=LotjaGi1g1v0273100.2.CDS.9;Parent=LotjaGi1g1v0273100.2
LjG1.1_chr1	PGSB	exon	66936319	66937422	.	+	.	ID=LotjaGi1g1v0273100.2.exon.9;Parent=LotjaGi1g1v0273100.2
LjG1.1_chr1	PGSB	three_prime_UTR	66936436	66937422	.	+	.	ID=LotjaGi1g1v0273100.2.three_prime_UTR.2;Parent=LotjaGi1g1v0273100.2
LjG1.1_chr1	PGSB	mRNA	66927479	66937422	.	+	.	ID=LotjaGi1g1v0273100.3;Parent=LotjaGi1g1v0273100
LjG1.1_chr1	PGSB	five_prime_UTR	66927479	66927678	.	+	.	ID=LotjaGi1g1v0273100.3.five_prime_UTR.1;Parent=LotjaGi1g1v0273100.3
LjG1.1_chr1	PGSB	exon	66927479	66927715	.	+	.	ID=LotjaGi1g1v0273100.3.exon.1;Parent=LotjaGi1g1v0273100.3
LjG1.1_chr1	PGSB	CDS	66927679	66927715	.	+	0	ID=LotjaGi1g1v0273100.3.CDS.1;Parent=LotjaGi1g1v0273100.3
LjG1.1_chr1	PGSB	exon	66928277	66928413	.	+	.	ID=LotjaGi1g1v0273100.3.exon.2;Parent=LotjaGi1g1v0273100.3
LjG1.1_chr1	PGSB	CDS	66928277	66928413	.	+	2	ID=LotjaGi1g1v0273100.3.CDS.2;Parent=LotjaGi1g1v0273100.3
LjG1.1_chr1	PGSB	exon	66928502	66928548	.	+	.	ID=LotjaGi1g1v0273100.3.exon.3;Parent=LotjaGi1g1v0273100.3
LjG1.1_chr1	PGSB	CDS	66928502	66928548	.	+	0	ID=LotjaGi1g1v0273100.3.CDS.3;Parent=LotjaGi1g1v0273100.3
LjG1.1_chr1	PGSB	exon	66928723	66929131	.	+	.	ID=LotjaGi1g1v0273100.3.exon.4;Parent=LotjaGi1g1v0273100.3
LjG1.1_chr1	PGSB	CDS	66928723	66929131	.	+	1	ID=LotjaGi1g1v0273100.3.CDS.4;Parent=LotjaGi1g1v0273100.3
LjG1.1_chr1	PGSB	exon	66935506	66935581	.	+	.	ID=LotjaGi1g1v0273100.3.exon.5;Parent=LotjaGi1g1v0273100.3
LjG1.1_chr1	PGSB	CDS	66935506	66935581	.	+	0	ID=LotjaGi1g1v0273100.3.CDS.5;Parent=LotjaGi1g1v0273100.3
LjG1.1_chr1	PGSB	exon	66935695	66935756	.	+	.	ID=LotjaGi1g1v0273100.3.exon.6;Parent=LotjaGi1g1v0273100.3
LjG1.1_chr1	PGSB	CDS	66935695	66935756	.	+	2	ID=LotjaGi1g1v0273100.3.CDS.6;Parent=LotjaGi1g1v0273100.3
LjG1.1_chr1	PGSB	exon	66935876	66935971	.	+	.	ID=LotjaGi1g1v0273100.3.exon.7;Parent=LotjaGi1g1v0273100.3
LjG1.1_chr1	PGSB	CDS	66935876	66935971	.	+	0	ID=LotjaGi1g1v0273100.3.CDS.7;Parent=LotjaGi1g1v0273100.3
LjG1.1_chr1	PGSB	exon	66936065	66936226	.	+	.	ID=LotjaGi1g1v0273100.3.exon.8;Parent=LotjaGi1g1v0273100.3
LjG1.1_chr1	PGSB	CDS	66936065	66936226	.	+	0	ID=LotjaGi1g1v0273100.3.CDS.8;Parent=LotjaGi1g1v0273100.3
LjG1.1_chr1	PGSB	CDS	66936319	66936435	.	+	0	ID=LotjaGi1g1v0273100.3.CDS.9;Parent=LotjaGi1g1v0273100.3
LjG1.1_chr1	PGSB	exon	66936319	66937422	.	+	.	ID=LotjaGi1g1v0273100.3.exon.9;Parent=LotjaGi1g1v0273100.3
LjG1.1_chr1	PGSB	three_prime_UTR	66936436	66937422	.	+	.	ID=LotjaGi1g1v0273100.3.three_prime_UTR.2;Parent=LotjaGi1g1v0273100.3
LjG1.1_chr1	PGSB	mRNA	66927479	66937422	.	+	.	ID=LotjaGi1g1v0273100.4;Parent=LotjaGi1g1v0273100
LjG1.1_chr1	PGSB	five_prime_UTR	66927479	66927678	.	+	.	ID=LotjaGi1g1v0273100.4.five_prime_UTR.1;Parent=LotjaGi1g1v0273100.4
LjG1.1_chr1	PGSB	exon	66927479	66927715	.	+	.	ID=LotjaGi1g1v0273100.4.exon.1;Parent=LotjaGi1g1v0273100.4
LjG1.1_chr1	PGSB	CDS	66927679	66927715	.	+	0	ID=LotjaGi1g1v0273100.4.CDS.1;Parent=LotjaGi1g1v0273100.4
LjG1.1_chr1	PGSB	exon	66928277	66928413	.	+	.	ID=LotjaGi1g1v0273100.4.exon.2;Parent=LotjaGi1g1v0273100.4
LjG1.1_chr1	PGSB	CDS	66928277	66928413	.	+	2	ID=LotjaGi1g1v0273100.4.CDS.2;Parent=LotjaGi1g1v0273100.4
LjG1.1_chr1	PGSB	exon	66928502	66928548	.	+	.	ID=LotjaGi1g1v0273100.4.exon.3;Parent=LotjaGi1g1v0273100.4
LjG1.1_chr1	PGSB	CDS	66928502	66928548	.	+	0	ID=LotjaGi1g1v0273100.4.CDS.3;Parent=LotjaGi1g1v0273100.4
LjG1.1_chr1	PGSB	exon	66935003	66935411	.	+	.	ID=LotjaGi1g1v0273100.4.exon.4;Parent=LotjaGi1g1v0273100.4
LjG1.1_chr1	PGSB	CDS	66935003	66935411	.	+	1	ID=LotjaGi1g1v0273100.4.CDS.4;Parent=LotjaGi1g1v0273100.4
LjG1.1_chr1	PGSB	exon	66935506	66935581	.	+	.	ID=LotjaGi1g1v0273100.4.exon.5;Parent=LotjaGi1g1v0273100.4
LjG1.1_chr1	PGSB	CDS	66935506	66935581	.	+	0	ID=LotjaGi1g1v0273100.4.CDS.5;Parent=LotjaGi1g1v0273100.4
LjG1.1_chr1	PGSB	exon	66935695	66935756	.	+	.	ID=LotjaGi1g1v0273100.4.exon.6;Parent=LotjaGi1g1v0273100.4
LjG1.1_chr1	PGSB	CDS	66935695	66935756	.	+	2	ID=LotjaGi1g1v0273100.4.CDS.6;Parent=LotjaGi1g1v0273100.4
LjG1.1_chr1	PGSB	exon	66935876	66935971	.	+	.	ID=LotjaGi1g1v0273100.4.exon.7;Parent=LotjaGi1g1v0273100.4
LjG1.1_chr1	PGSB	CDS	66935876	66935971	.	+	0	ID=LotjaGi1g1v0273100.4.CDS.7;Parent=LotjaGi1g1v0273100.4
LjG1.1_chr1	PGSB	exon	66936065	66936226	.	+	.	ID=LotjaGi1g1v0273100.4.exon.8;Parent=LotjaGi1g1v0273100.4
LjG1.1_chr1	PGSB	CDS	66936065	66936226	.	+	0	ID=LotjaGi1g1v0273100.4.CDS.8;Parent=LotjaGi1g1v0273100.4
LjG1.1_chr1	PGSB	CDS	66936319	66936435	.	+	0	ID=LotjaGi1g1v0273100.4.CDS.9;Parent=LotjaGi1g1v0273100.4
LjG1.1_chr1	PGSB	exon	66936319	66937422	.	+	.	ID=LotjaGi1g1v0273100.4.exon.9;Parent=LotjaGi1g1v0273100.4
LjG1.1_chr1	PGSB	three_prime_UTR	66936436	66937422	.	+	.	ID=LotjaGi1g1v0273100.4.three_prime_UTR.2;Parent=LotjaGi1g1v0273100.4
LjG1.1_chr1	PGSB	mRNA	66927479	66937422	.	+	.	ID=LotjaGi1g1v0273100.5;Parent=LotjaGi1g1v0273100
LjG1.1_chr1	PGSB	five_prime_UTR	66927479	66927678	.	+	.	ID=LotjaGi1g1v0273100.5.five_prime_UTR.1;Parent=LotjaGi1g1v0273100.5
LjG1.1_chr1	PGSB	exon	66927479	66927715	.	+	.	ID=LotjaGi1g1v0273100.5.exon.1;Parent=LotjaGi1g1v0273100.5
LjG1.1_chr1	PGSB	CDS	66927679	66927715	.	+	0	ID=LotjaGi1g1v0273100.5.CDS.1;Parent=LotjaGi1g1v0273100.5
LjG1.1_chr1	PGSB	exon	66928277	66928413	.	+	.	ID=LotjaGi1g1v0273100.5.exon.2;Parent=LotjaGi1g1v0273100.5
LjG1.1_chr1	PGSB	CDS	66928277	66928413	.	+	2	ID=LotjaGi1g1v0273100.5.CDS.2;Parent=LotjaGi1g1v0273100.5
LjG1.1_chr1	PGSB	exon	66934829	66934875	.	+	.	ID=LotjaGi1g1v0273100.5.exon.3;Parent=LotjaGi1g1v0273100.5
LjG1.1_chr1	PGSB	CDS	66934829	66934875	.	+	0	ID=LotjaGi1g1v0273100.5.CDS.3;Parent=LotjaGi1g1v0273100.5
LjG1.1_chr1	PGSB	exon	66935003	66935411	.	+	.	ID=LotjaGi1g1v0273100.5.exon.4;Parent=LotjaGi1g1v0273100.5
LjG1.1_chr1	PGSB	CDS	66935003	66935411	.	+	1	ID=LotjaGi1g1v0273100.5.CDS.4;Parent=LotjaGi1g1v0273100.5
LjG1.1_chr1	PGSB	exon	66935506	66935581	.	+	.	ID=LotjaGi1g1v0273100.5.exon.5;Parent=LotjaGi1g1v0273100.5
LjG1.1_chr1	PGSB	CDS	66935506	66935581	.	+	0	ID=LotjaGi1g1v0273100.5.CDS.5;Parent=LotjaGi1g1v0273100.5
LjG1.1_chr1	PGSB	exon	66935695	66935756	.	+	.	ID=LotjaGi1g1v0273100.5.exon.6;Parent=LotjaGi1g1v0273100.5
LjG1.1_chr1	PGSB	CDS	66935695	66935756	.	+	2	ID=LotjaGi1g1v0273100.5.CDS.6;Parent=LotjaGi1g1v0273100.5
LjG1.1_chr1	PGSB	exon	66935876	66935971	.	+	.	ID=LotjaGi1g1v0273100.5.exon.7;Parent=LotjaGi1g1v0273100.5
LjG1.1_chr1	PGSB	CDS	66935876	66935971	.	+	0	ID=LotjaGi1g1v0273100.5.CDS.7;Parent=LotjaGi1g1v0273100.5
LjG1.1_chr1	PGSB	exon	66936065	66936226	.	+	.	ID=LotjaGi1g1v0273100.5.exon.8;Parent=LotjaGi1g1v0273100.5
LjG1.1_chr1	PGSB	CDS	66936065	66936226	.	+	0	ID=LotjaGi1g1v0273100.5.CDS.8;Parent=LotjaGi1g1v0273100.5
LjG1.1_chr1	PGSB	CDS	66936319	66936435	.	+	0	ID=LotjaGi1g1v0273100.5.CDS.9;Parent=LotjaGi1g1v0273100.5
LjG1.1_chr1	PGSB	exon	66936319	66937422	.	+	.	ID=LotjaGi1g1v0273100.5.exon.9;Parent=LotjaGi1g1v0273100.5
LjG1.1_chr1	PGSB	three_prime_UTR	66936436	66937422	.	+	.	ID=LotjaGi1g1v0273100.5.three_prime_UTR.2;Parent=LotjaGi1g1v0273100.5
LjG1.1_chr1	PGSB	mRNA	66927479	66937422	.	+	.	ID=LotjaGi1g1v0273100.6;Parent=LotjaGi1g1v0273100
LjG1.1_chr1	PGSB	five_prime_UTR	66927479	66927678	.	+	.	ID=LotjaGi1g1v0273100.6.five_prime_UTR.1;Parent=LotjaGi1g1v0273100.6
LjG1.1_chr1	PGSB	exon	66927479	66927715	.	+	.	ID=LotjaGi1g1v0273100.6.exon.1;Parent=LotjaGi1g1v0273100.6
LjG1.1_chr1	PGSB	CDS	66927679	66927715	.	+	0	ID=LotjaGi1g1v0273100.6.CDS.1;Parent=LotjaGi1g1v0273100.6
LjG1.1_chr1	PGSB	exon	66928277	66928413	.	+	.	ID=LotjaGi1g1v0273100.6.exon.2;Parent=LotjaGi1g1v0273100.6
LjG1.1_chr1	PGSB	CDS	66928277	66928413	.	+	2	ID=LotjaGi1g1v0273100.6.CDS.2;Parent=LotjaGi1g1v0273100.6
LjG1.1_chr1	PGSB	exon	66928502	66928548	.	+	.	ID=LotjaGi1g1v0273100.6.exon.3;Parent=LotjaGi1g1v0273100.6
LjG1.1_chr1	PGSB	CDS	66928502	66928548	.	+	0	ID=LotjaGi1g1v0273100.6.CDS.3;Parent=LotjaGi1g1v0273100.6
LjG1.1_chr1	PGSB	exon	66928723	66929131	.	+	.	ID=LotjaGi1g1v0273100.6.exon.4;Parent=LotjaGi1g1v0273100.6
LjG1.1_chr1	PGSB	CDS	66928723	66929131	.	+	1	ID=LotjaGi1g1v0273100.6.CDS.4;Parent=LotjaGi1g1v0273100.6
LjG1.1_chr1	PGSB	exon	66929242	66929317	.	+	.	ID=LotjaGi1g1v0273100.6.exon.5;Parent=LotjaGi1g1v0273100.6
LjG1.1_chr1	PGSB	CDS	66929242	66929317	.	+	0	ID=LotjaGi1g1v0273100.6.CDS.5;Parent=LotjaGi1g1v0273100.6
LjG1.1_chr1	PGSB	exon	66929495	66929556	.	+	.	ID=LotjaGi1g1v0273100.6.exon.6;Parent=LotjaGi1g1v0273100.6
LjG1.1_chr1	PGSB	CDS	66929495	66929556	.	+	2	ID=LotjaGi1g1v0273100.6.CDS.6;Parent=LotjaGi1g1v0273100.6
LjG1.1_chr1	PGSB	exon	66929675	66929699	.	+	.	ID=LotjaGi1g1v0273100.6.exon.7;Parent=LotjaGi1g1v0273100.6
LjG1.1_chr1	PGSB	CDS	66929675	66929699	.	+	0	ID=LotjaGi1g1v0273100.6.CDS.7;Parent=LotjaGi1g1v0273100.6
LjG1.1_chr1	PGSB	exon	66935901	66935971	.	+	.	ID=LotjaGi1g1v0273100.6.exon.8;Parent=LotjaGi1g1v0273100.6
LjG1.1_chr1	PGSB	CDS	66935901	66935971	.	+	2	ID=LotjaGi1g1v0273100.6.CDS.8;Parent=LotjaGi1g1v0273100.6
LjG1.1_chr1	PGSB	exon	66936065	66936226	.	+	.	ID=LotjaGi1g1v0273100.6.exon.9;Parent=LotjaGi1g1v0273100.6
LjG1.1_chr1	PGSB	CDS	66936065	66936226	.	+	0	ID=LotjaGi1g1v0273100.6.CDS.9;Parent=LotjaGi1g1v0273100.6
LjG1.1_chr1	PGSB	CDS	66936319	66936435	.	+	0	ID=LotjaGi1g1v0273100.6.CDS.10;Parent=LotjaGi1g1v0273100.6
LjG1.1_chr1	PGSB	exon	66936319	66937422	.	+	.	ID=LotjaGi1g1v0273100.6.exon.10;Parent=LotjaGi1g1v0273100.6
LjG1.1_chr1	PGSB	three_prime_UTR	66936436	66937422	.	+	.	ID=LotjaGi1g1v0273100.6.three_prime_UTR.2;Parent=LotjaGi1g1v0273100.6
LjG1.1_chr1	PGSB	mRNA	66927990	66930220	.	+	.	ID=LotjaGi1g1v0273100.7;Parent=LotjaGi1g1v0273100
LjG1.1_chr1	PGSB	exon	66927990	66928008	.	+	.	ID=LotjaGi1g1v0273100.7.exon.1;Parent=LotjaGi1g1v0273100.7
LjG1.1_chr1	PGSB	five_prime_UTR	66927990	66928008	.	+	.	ID=LotjaGi1g1v0273100.7.five_prime_UTR.1;Parent=LotjaGi1g1v0273100.7
LjG1.1_chr1	PGSB	exon	66928277	66928413	.	+	.	ID=LotjaGi1g1v0273100.7.exon.2;Parent=LotjaGi1g1v0273100.7
LjG1.1_chr1	PGSB	five_prime_UTR	66928277	66928413	.	+	.	ID=LotjaGi1g1v0273100.7.five_prime_UTR.2;Parent=LotjaGi1g1v0273100.7
LjG1.1_chr1	PGSB	exon	66928502	66928548	.	+	.	ID=LotjaGi1g1v0273100.7.exon.3;Parent=LotjaGi1g1v0273100.7
LjG1.1_chr1	PGSB	five_prime_UTR	66928502	66928548	.	+	.	ID=LotjaGi1g1v0273100.7.five_prime_UTR.3;Parent=LotjaGi1g1v0273100.7
LjG1.1_chr1	PGSB	five_prime_UTR	66928723	66928837	.	+	.	ID=LotjaGi1g1v0273100.7.five_prime_UTR.4;Parent=LotjaGi1g1v0273100.7
LjG1.1_chr1	PGSB	exon	66928723	66929131	.	+	.	ID=LotjaGi1g1v0273100.7.exon.4;Parent=LotjaGi1g1v0273100.7
LjG1.1_chr1	PGSB	CDS	66928838	66929131	.	+	0	ID=LotjaGi1g1v0273100.7.CDS.1;Parent=LotjaGi1g1v0273100.7
LjG1.1_chr1	PGSB	exon	66929242	66929317	.	+	.	ID=LotjaGi1g1v0273100.7.exon.5;Parent=LotjaGi1g1v0273100.7
LjG1.1_chr1	PGSB	CDS	66929242	66929317	.	+	0	ID=LotjaGi1g1v0273100.7.CDS.2;Parent=LotjaGi1g1v0273100.7
LjG1.1_chr1	PGSB	exon	66929495	66929556	.	+	.	ID=LotjaGi1g1v0273100.7.exon.6;Parent=LotjaGi1g1v0273100.7
LjG1.1_chr1	PGSB	CDS	66929495	66929556	.	+	2	ID=LotjaGi1g1v0273100.7.CDS.3;Parent=LotjaGi1g1v0273100.7
LjG1.1_chr1	PGSB	exon	66929675	66929770	.	+	.	ID=LotjaGi1g1v0273100.7.exon.7;Parent=LotjaGi1g1v0273100.7
LjG1.1_chr1	PGSB	CDS	66929675	66929770	.	+	0	ID=LotjaGi1g1v0273100.7.CDS.4;Parent=LotjaGi1g1v0273100.7
LjG1.1_chr1	PGSB	exon	66929859	66930020	.	+	.	ID=LotjaGi1g1v0273100.7.exon.8;Parent=LotjaGi1g1v0273100.7
LjG1.1_chr1	PGSB	CDS	66929859	66930020	.	+	0	ID=LotjaGi1g1v0273100.7.CDS.5;Parent=LotjaGi1g1v0273100.7
LjG1.1_chr1	PGSB	exon	66930104	66930220	.	+	.	ID=LotjaGi1g1v0273100.7.exon.9;Parent=LotjaGi1g1v0273100.7
LjG1.1_chr1	PGSB	CDS	66930104	66930220	.	+	0	ID=LotjaGi1g1v0273100.7.CDS.6;Parent=LotjaGi1g1v0273100.7
LjG1.1_chr1	PGSB	mRNA	66928238	66930220	.	+	.	ID=LotjaGi1g1v0273100.8;Parent=LotjaGi1g1v0273100
LjG1.1_chr1	PGSB	exon	66928238	66928413	.	+	.	ID=LotjaGi1g1v0273100.8.exon.1;Parent=LotjaGi1g1v0273100.8
LjG1.1_chr1	PGSB	exon	66928502	66928548	.	+	.	ID=LotjaGi1g1v0273100.8.exon.2;Parent=LotjaGi1g1v0273100.8
LjG1.1_chr1	PGSB	exon	66928723	66929131	.	+	.	ID=LotjaGi1g1v0273100.8.exon.3;Parent=LotjaGi1g1v0273100.8
LjG1.1_chr1	PGSB	CDS	66928838	66929131	.	+	0	ID=LotjaGi1g1v0273100.8.CDS.1;Parent=LotjaGi1g1v0273100.8
LjG1.1_chr1	PGSB	exon	66929242	66929317	.	+	.	ID=LotjaGi1g1v0273100.8.exon.4;Parent=LotjaGi1g1v0273100.8
LjG1.1_chr1	PGSB	CDS	66929242	66929317	.	+	0	ID=LotjaGi1g1v0273100.8.CDS.2;Parent=LotjaGi1g1v0273100.8
LjG1.1_chr1	PGSB	exon	66929495	66929556	.	+	.	ID=LotjaGi1g1v0273100.8.exon.5;Parent=LotjaGi1g1v0273100.8
LjG1.1_chr1	PGSB	CDS	66929495	66929556	.	+	2	ID=LotjaGi1g1v0273100.8.CDS.3;Parent=LotjaGi1g1v0273100.8
LjG1.1_chr1	PGSB	exon	66929675	66929770	.	+	.	ID=LotjaGi1g1v0273100.8.exon.6;Parent=LotjaGi1g1v0273100.8
LjG1.1_chr1	PGSB	CDS	66929675	66929770	.	+	0	ID=LotjaGi1g1v0273100.8.CDS.4;Parent=LotjaGi1g1v0273100.8
LjG1.1_chr1	PGSB	exon	66929859	66930020	.	+	.	ID=LotjaGi1g1v0273100.8.exon.7;Parent=LotjaGi1g1v0273100.8
LjG1.1_chr1	PGSB	CDS	66929859	66930020	.	+	0	ID=LotjaGi1g1v0273100.8.CDS.5;Parent=LotjaGi1g1v0273100.8
LjG1.1_chr1	PGSB	exon	66930104	66930220	.	+	.	ID=LotjaGi1g1v0273100.8.exon.8;Parent=LotjaGi1g1v0273100.8
LjG1.1_chr1	PGSB	CDS	66930104	66930220	.	+	0	ID=LotjaGi1g1v0273100.8.CDS.6;Parent=LotjaGi1g1v0273100.8
LjG1.1_chr1	PGSB	mRNA	66933914	66937422	.	+	.	ID=LotjaGi1g1v0273100.9;Parent=LotjaGi1g1v0273100
LjG1.1_chr1	PGSB	five_prime_UTR	66933914	66934079	.	+	.	ID=LotjaGi1g1v0273100.9.five_prime_UTR.1;Parent=LotjaGi1g1v0273100.9
LjG1.1_chr1	PGSB	exon	66933914	66934116	.	+	.	ID=LotjaGi1g1v0273100.9.exon.1;Parent=LotjaGi1g1v0273100.9
LjG1.1_chr1	PGSB	CDS	66934080	66934116	.	+	0	ID=LotjaGi1g1v0273100.9.CDS.1;Parent=LotjaGi1g1v0273100.9
LjG1.1_chr1	PGSB	exon	66934599	66934735	.	+	.	ID=LotjaGi1g1v0273100.9.exon.2;Parent=LotjaGi1g1v0273100.9
LjG1.1_chr1	PGSB	CDS	66934599	66934735	.	+	2	ID=LotjaGi1g1v0273100.9.CDS.2;Parent=LotjaGi1g1v0273100.9
LjG1.1_chr1	PGSB	exon	66934829	66934875	.	+	.	ID=LotjaGi1g1v0273100.9.exon.3;Parent=LotjaGi1g1v0273100.9
LjG1.1_chr1	PGSB	CDS	66934829	66934875	.	+	0	ID=LotjaGi1g1v0273100.9.CDS.3;Parent=LotjaGi1g1v0273100.9
LjG1.1_chr1	PGSB	exon	66935003	66935411	.	+	.	ID=LotjaGi1g1v0273100.9.exon.4;Parent=LotjaGi1g1v0273100.9
LjG1.1_chr1	PGSB	CDS	66935003	66935411	.	+	1	ID=LotjaGi1g1v0273100.9.CDS.4;Parent=LotjaGi1g1v0273100.9
LjG1.1_chr1	PGSB	exon	66935506	66935581	.	+	.	ID=LotjaGi1g1v0273100.9.exon.5;Parent=LotjaGi1g1v0273100.9
LjG1.1_chr1	PGSB	CDS	66935506	66935581	.	+	0	ID=LotjaGi1g1v0273100.9.CDS.5;Parent=LotjaGi1g1v0273100.9
LjG1.1_chr1	PGSB	exon	66935695	66935756	.	+	.	ID=LotjaGi1g1v0273100.9.exon.6;Parent=LotjaGi1g1v0273100.9
LjG1.1_chr1	PGSB	CDS	66935695	66935756	.	+	2	ID=LotjaGi1g1v0273100.9.CDS.6;Parent=LotjaGi1g1v0273100.9
LjG1.1_chr1	PGSB	exon	66935876	66935971	.	+	.	ID=LotjaGi1g1v0273100.9.exon.7;Parent=LotjaGi1g1v0273100.9
LjG1.1_chr1	PGSB	CDS	66935876	66935971	.	+	0	ID=LotjaGi1g1v0273100.9.CDS.7;Parent=LotjaGi1g1v0273100.9
LjG1.1_chr1	PGSB	exon	66936065	66936226	.	+	.	ID=LotjaGi1g1v0273100.9.exon.8;Parent=LotjaGi1g1v0273100.9
LjG1.1_chr1	PGSB	CDS	66936065	66936226	.	+	0	ID=LotjaGi1g1v0273100.9.CDS.8;Parent=LotjaGi1g1v0273100.9
LjG1.1_chr1	PGSB	CDS	66936319	66936435	.	+	0	ID=LotjaGi1g1v0273100.9.CDS.9;Parent=LotjaGi1g1v0273100.9
LjG1.1_chr1	PGSB	exon	66936319	66937422	.	+	.	ID=LotjaGi1g1v0273100.9.exon.9;Parent=LotjaGi1g1v0273100.9
LjG1.1_chr1	PGSB	three_prime_UTR	66936436	66937422	.	+	.	ID=LotjaGi1g1v0273100.9.three_prime_UTR.2;Parent=LotjaGi1g1v0273100.9
LjG1.1_chr1	PGSB	mRNA	66933985	66936608	.	+	.	ID=LotjaGi1g1v0273100.10;Parent=LotjaGi1g1v0273100
LjG1.1_chr1	PGSB	exon	66933985	66934735	.	+	.	ID=LotjaGi1g1v0273100.10.exon.1;Parent=LotjaGi1g1v0273100.10
LjG1.1_chr1	PGSB	five_prime_UTR	66933985	66934735	.	+	.	ID=LotjaGi1g1v0273100.10.five_prime_UTR.1;Parent=LotjaGi1g1v0273100.10
LjG1.1_chr1	PGSB	exon	66934829	66934875	.	+	.	ID=LotjaGi1g1v0273100.10.exon.2;Parent=LotjaGi1g1v0273100.10
LjG1.1_chr1	PGSB	five_prime_UTR	66934829	66934875	.	+	.	ID=LotjaGi1g1v0273100.10.five_prime_UTR.2;Parent=LotjaGi1g1v0273100.10
LjG1.1_chr1	PGSB	five_prime_UTR	66935003	66935117	.	+	.	ID=LotjaGi1g1v0273100.10.five_prime_UTR.3;Parent=LotjaGi1g1v0273100.10
LjG1.1_chr1	PGSB	exon	66935003	66935411	.	+	.	ID=LotjaGi1g1v0273100.10.exon.3;Parent=LotjaGi1g1v0273100.10
LjG1.1_chr1	PGSB	CDS	66935118	66935411	.	+	0	ID=LotjaGi1g1v0273100.10.CDS.1;Parent=LotjaGi1g1v0273100.10
LjG1.1_chr1	PGSB	exon	66935506	66935581	.	+	.	ID=LotjaGi1g1v0273100.10.exon.4;Parent=LotjaGi1g1v0273100.10
LjG1.1_chr1	PGSB	CDS	66935506	66935581	.	+	0	ID=LotjaGi1g1v0273100.10.CDS.2;Parent=LotjaGi1g1v0273100.10
LjG1.1_chr1	PGSB	exon	66935695	66935756	.	+	.	ID=LotjaGi1g1v0273100.10.exon.5;Parent=LotjaGi1g1v0273100.10
LjG1.1_chr1	PGSB	CDS	66935695	66935756	.	+	2	ID=LotjaGi1g1v0273100.10.CDS.3;Parent=LotjaGi1g1v0273100.10
LjG1.1_chr1	PGSB	exon	66935876	66935971	.	+	.	ID=LotjaGi1g1v0273100.10.exon.6;Parent=LotjaGi1g1v0273100.10
LjG1.1_chr1	PGSB	CDS	66935876	66935971	.	+	0	ID=LotjaGi1g1v0273100.10.CDS.4;Parent=LotjaGi1g1v0273100.10
LjG1.1_chr1	PGSB	exon	66936065	66936226	.	+	.	ID=LotjaGi1g1v0273100.10.exon.7;Parent=LotjaGi1g1v0273100.10
LjG1.1_chr1	PGSB	CDS	66936065	66936226	.	+	0	ID=LotjaGi1g1v0273100.10.CDS.5;Parent=LotjaGi1g1v0273100.10
LjG1.1_chr1	PGSB	CDS	66936319	66936435	.	+	0	ID=LotjaGi1g1v0273100.10.CDS.6;Parent=LotjaGi1g1v0273100.10
LjG1.1_chr1	PGSB	exon	66936319	66936608	.	+	.	ID=LotjaGi1g1v0273100.10.exon.8;Parent=LotjaGi1g1v0273100.10
LjG1.1_chr1	PGSB	three_prime_UTR	66936436	66936608	.	+	.	ID=LotjaGi1g1v0273100.10.three_prime_UTR.4;Parent=LotjaGi1g1v0273100.10
###
###
LjG1.1_chr1	PGSB	gene	66940319	66950679	.	+	.	ID=LotjaGi1g1v0273300
LjG1.1_chr1	PGSB	mRNA	66940319	66950679	.	+	.	ID=LotjaGi1g1v0273300.1;Parent=LotjaGi1g1v0273300
LjG1.1_chr1	PGSB	five_prime_UTR	66940319	66941028	.	+	.	ID=LotjaGi1g1v0273300.1.five_prime_UTR.1;Parent=LotjaGi1g1v0273300.1
LjG1.1_chr1	PGSB	exon	66940319	66941078	.	+	.	ID=LotjaGi1g1v0273300.1.exon.1;Parent=LotjaGi1g1v0273300.1
LjG1.1_chr1	PGSB	CDS	66941029	66941078	.	+	0	ID=LotjaGi1g1v0273300.1.CDS.1;Parent=LotjaGi1g1v0273300.1
LjG1.1_chr1	PGSB	exon	66942297	66942531	.	+	.	ID=LotjaGi1g1v0273300.1.exon.2;Parent=LotjaGi1g1v0273300.1
LjG1.1_chr1	PGSB	CDS	66942297	66942531	.	+	1	ID=LotjaGi1g1v0273300.1.CDS.2;Parent=LotjaGi1g1v0273300.1
LjG1.1_chr1	PGSB	exon	66942623	66942781	.	+	.	ID=LotjaGi1g1v0273300.1.exon.3;Parent=LotjaGi1g1v0273300.1
LjG1.1_chr1	PGSB	CDS	66942623	66942781	.	+	0	ID=LotjaGi1g1v0273300.1.CDS.3;Parent=LotjaGi1g1v0273300.1
LjG1.1_chr1	PGSB	exon	66942877	66943028	.	+	.	ID=LotjaGi1g1v0273300.1.exon.4;Parent=LotjaGi1g1v0273300.1
LjG1.1_chr1	PGSB	CDS	66942877	66943028	.	+	0	ID=LotjaGi1g1v0273300.1.CDS.4;Parent=LotjaGi1g1v0273300.1
LjG1.1_chr1	PGSB	CDS	66943115	66943253	.	+	1	ID=LotjaGi1g1v0273300.1.CDS.5;Parent=LotjaGi1g1v0273300.1
LjG1.1_chr1	PGSB	exon	66943115	66945241	.	+	.	ID=LotjaGi1g1v0273300.1.exon.5;Parent=LotjaGi1g1v0273300.1
LjG1.1_chr1	PGSB	three_prime_UTR	66943254	66945241	.	+	.	ID=LotjaGi1g1v0273300.1.three_prime_UTR.2;Parent=LotjaGi1g1v0273300.1
LjG1.1_chr1	PGSB	exon	66945724	66945860	.	+	.	ID=LotjaGi1g1v0273300.1.exon.6;Parent=LotjaGi1g1v0273300.1
LjG1.1_chr1	PGSB	three_prime_UTR	66945724	66945860	.	+	.	ID=LotjaGi1g1v0273300.1.three_prime_UTR.3;Parent=LotjaGi1g1v0273300.1
LjG1.1_chr1	PGSB	exon	66945954	66946000	.	+	.	ID=LotjaGi1g1v0273300.1.exon.7;Parent=LotjaGi1g1v0273300.1
LjG1.1_chr1	PGSB	three_prime_UTR	66945954	66946000	.	+	.	ID=LotjaGi1g1v0273300.1.three_prime_UTR.4;Parent=LotjaGi1g1v0273300.1
LjG1.1_chr1	PGSB	exon	66946128	66946536	.	+	.	ID=LotjaGi1g1v0273300.1.exon.8;Parent=LotjaGi1g1v0273300.1
LjG1.1_chr1	PGSB	three_prime_UTR	66946128	66946536	.	+	.	ID=LotjaGi1g1v0273300.1.three_prime_UTR.5;Parent=LotjaGi1g1v0273300.1
LjG1.1_chr1	PGSB	exon	66946631	66946706	.	+	.	ID=LotjaGi1g1v0273300.1.exon.9;Parent=LotjaGi1g1v0273300.1
LjG1.1_chr1	PGSB	three_prime_UTR	66946631	66946706	.	+	.	ID=LotjaGi1g1v0273300.1.three_prime_UTR.6;Parent=LotjaGi1g1v0273300.1
LjG1.1_chr1	PGSB	exon	66946817	66946878	.	+	.	ID=LotjaGi1g1v0273300.1.exon.10;Parent=LotjaGi1g1v0273300.1
LjG1.1_chr1	PGSB	three_prime_UTR	66946817	66946878	.	+	.	ID=LotjaGi1g1v0273300.1.three_prime_UTR.7;Parent=LotjaGi1g1v0273300.1
LjG1.1_chr1	PGSB	exon	66946998	66947093	.	+	.	ID=LotjaGi1g1v0273300.1.exon.11;Parent=LotjaGi1g1v0273300.1
LjG1.1_chr1	PGSB	three_prime_UTR	66946998	66947093	.	+	.	ID=LotjaGi1g1v0273300.1.three_prime_UTR.8;Parent=LotjaGi1g1v0273300.1
LjG1.1_chr1	PGSB	exon	66947187	66947348	.	+	.	ID=LotjaGi1g1v0273300.1.exon.12;Parent=LotjaGi1g1v0273300.1
LjG1.1_chr1	PGSB	three_prime_UTR	66947187	66947348	.	+	.	ID=LotjaGi1g1v0273300.1.three_prime_UTR.9;Parent=LotjaGi1g1v0273300.1
LjG1.1_chr1	PGSB	exon	66947441	66950679	.	+	.	ID=LotjaGi1g1v0273300.1.exon.13;Parent=LotjaGi1g1v0273300.1
LjG1.1_chr1	PGSB	three_prime_UTR	66947441	66950679	.	+	.	ID=LotjaGi1g1v0273300.1.three_prime_UTR.10;Parent=LotjaGi1g1v0273300.1
LjG1.1_chr1	PGSB	mRNA	66940454	66943582	.	+	.	ID=LotjaGi1g1v0273300.2;Parent=LotjaGi1g1v0273300
LjG1.1_chr1	PGSB	five_prime_UTR	66940454	66940627	.	+	.	ID=LotjaGi1g1v0273300.2.five_prime_UTR.1;Parent=LotjaGi1g1v0273300.2
LjG1.1_chr1	PGSB	exon	66940454	66940866	.	+	.	ID=LotjaGi1g1v0273300.2.exon.1;Parent=LotjaGi1g1v0273300.2
LjG1.1_chr1	PGSB	CDS	66940628	66940866	.	+	0	ID=LotjaGi1g1v0273300.2.CDS.1;Parent=LotjaGi1g1v0273300.2
LjG1.1_chr1	PGSB	exon	66940965	66941078	.	+	.	ID=LotjaGi1g1v0273300.2.exon.2;Parent=LotjaGi1g1v0273300.2
LjG1.1_chr1	PGSB	CDS	66940965	66941078	.	+	1	ID=LotjaGi1g1v0273300.2.CDS.2;Parent=LotjaGi1g1v0273300.2
LjG1.1_chr1	PGSB	exon	66942297	66942531	.	+	.	ID=LotjaGi1g1v0273300.2.exon.3;Parent=LotjaGi1g1v0273300.2
LjG1.1_chr1	PGSB	CDS	66942297	66942531	.	+	1	ID=LotjaGi1g1v0273300.2.CDS.3;Parent=LotjaGi1g1v0273300.2
LjG1.1_chr1	PGSB	exon	66942623	66942781	.	+	.	ID=LotjaGi1g1v0273300.2.exon.4;Parent=LotjaGi1g1v0273300.2
LjG1.1_chr1	PGSB	CDS	66942623	66942781	.	+	0	ID=LotjaGi1g1v0273300.2.CDS.4;Parent=LotjaGi1g1v0273300.2
LjG1.1_chr1	PGSB	exon	66942877	66943028	.	+	.	ID=LotjaGi1g1v0273300.2.exon.5;Parent=LotjaGi1g1v0273300.2
LjG1.1_chr1	PGSB	CDS	66942877	66943028	.	+	0	ID=LotjaGi1g1v0273300.2.CDS.5;Parent=LotjaGi1g1v0273300.2
LjG1.1_chr1	PGSB	CDS	66943115	66943253	.	+	1	ID=LotjaGi1g1v0273300.2.CDS.6;Parent=LotjaGi1g1v0273300.2
LjG1.1_chr1	PGSB	exon	66943115	66943582	.	+	.	ID=LotjaGi1g1v0273300.2.exon.6;Parent=LotjaGi1g1v0273300.2
LjG1.1_chr1	PGSB	three_prime_UTR	66943254	66943582	.	+	.	ID=LotjaGi1g1v0273300.2.three_prime_UTR.2;Parent=LotjaGi1g1v0273300.2
LjG1.1_chr1	PGSB	mRNA	66945202	66947557	.	+	.	ID=LotjaGi1g1v0273300.3;Parent=LotjaGi1g1v0273300
LjG1.1_chr1	PGSB	exon	66945202	66945241	.	+	.	ID=LotjaGi1g1v0273300.3.exon.1;Parent=LotjaGi1g1v0273300.3
LjG1.1_chr1	PGSB	CDS	66945205	66945241	.	+	0	ID=LotjaGi1g1v0273300.3.CDS.1;Parent=LotjaGi1g1v0273300.3
LjG1.1_chr1	PGSB	exon	66945724	66945860	.	+	.	ID=LotjaGi1g1v0273300.3.exon.2;Parent=LotjaGi1g1v0273300.3
LjG1.1_chr1	PGSB	CDS	66945724	66945860	.	+	2	ID=LotjaGi1g1v0273300.3.CDS.2;Parent=LotjaGi1g1v0273300.3
LjG1.1_chr1	PGSB	exon	66945954	66946000	.	+	.	ID=LotjaGi1g1v0273300.3.exon.3;Parent=LotjaGi1g1v0273300.3
LjG1.1_chr1	PGSB	CDS	66945954	66946000	.	+	0	ID=LotjaGi1g1v0273300.3.CDS.3;Parent=LotjaGi1g1v0273300.3
LjG1.1_chr1	PGSB	exon	66946128	66946536	.	+	.	ID=LotjaGi1g1v0273300.3.exon.4;Parent=LotjaGi1g1v0273300.3
LjG1.1_chr1	PGSB	CDS	66946128	66946536	.	+	1	ID=LotjaGi1g1v0273300.3.CDS.4;Parent=LotjaGi1g1v0273300.3
LjG1.1_chr1	PGSB	exon	66946631	66946706	.	+	.	ID=LotjaGi1g1v0273300.3.exon.5;Parent=LotjaGi1g1v0273300.3
LjG1.1_chr1	PGSB	CDS	66946631	66946706	.	+	0	ID=LotjaGi1g1v0273300.3.CDS.5;Parent=LotjaGi1g1v0273300.3
LjG1.1_chr1	PGSB	exon	66946817	66946878	.	+	.	ID=LotjaGi1g1v0273300.3.exon.6;Parent=LotjaGi1g1v0273300.3
LjG1.1_chr1	PGSB	CDS	66946817	66946878	.	+	2	ID=LotjaGi1g1v0273300.3.CDS.6;Parent=LotjaGi1g1v0273300.3
LjG1.1_chr1	PGSB	exon	66946998	66947093	.	+	.	ID=LotjaGi1g1v0273300.3.exon.7;Parent=LotjaGi1g1v0273300.3
LjG1.1_chr1	PGSB	CDS	66946998	66947093	.	+	0	ID=LotjaGi1g1v0273300.3.CDS.7;Parent=LotjaGi1g1v0273300.3
LjG1.1_chr1	PGSB	exon	66947187	66947348	.	+	.	ID=LotjaGi1g1v0273300.3.exon.8;Parent=LotjaGi1g1v0273300.3
LjG1.1_chr1	PGSB	CDS	66947187	66947348	.	+	0	ID=LotjaGi1g1v0273300.3.CDS.8;Parent=LotjaGi1g1v0273300.3
LjG1.1_chr1	PGSB	exon	66947441	66947557	.	+	.	ID=LotjaGi1g1v0273300.3.exon.9;Parent=LotjaGi1g1v0273300.3
LjG1.1_chr1	PGSB	CDS	66947441	66947557	.	+	0	ID=LotjaGi1g1v0273300.3.CDS.9;Parent=LotjaGi1g1v0273300.3
###
LjG1.1_chr1	PGSB	gene	66944433	66951262	.	-	.	ID=LotjaGi1g1v0273400
LjG1.1_chr1	PGSB	mRNA	66944433	66951262	.	-	.	ID=LotjaGi1g1v0273400.1;Parent=LotjaGi1g1v0273400
LjG1.1_chr1	PGSB	three_prime_UTR	66944433	66948210	.	-	.	ID=LotjaGi1g1v0273400.1.three_prime_UTR.1;Parent=LotjaGi1g1v0273400.1
LjG1.1_chr1	PGSB	exon	66944433	66948502	.	-	.	ID=LotjaGi1g1v0273400.1.exon.1;Parent=LotjaGi1g1v0273400.1
LjG1.1_chr1	PGSB	CDS	66948211	66948502	.	-	1	ID=LotjaGi1g1v0273400.1.CDS.1;Parent=LotjaGi1g1v0273400.1
LjG1.1_chr1	PGSB	exon	66948807	66948965	.	-	.	ID=LotjaGi1g1v0273400.1.exon.2;Parent=LotjaGi1g1v0273400.1
LjG1.1_chr1	PGSB	CDS	66948807	66948965	.	-	1	ID=LotjaGi1g1v0273400.1.CDS.2;Parent=LotjaGi1g1v0273400.1
LjG1.1_chr1	PGSB	exon	66949275	66950050	.	-	.	ID=LotjaGi1g1v0273400.1.exon.3;Parent=LotjaGi1g1v0273400.1
LjG1.1_chr1	PGSB	CDS	66949275	66950050	.	-	0	ID=LotjaGi1g1v0273400.1.CDS.3;Parent=LotjaGi1g1v0273400.1
LjG1.1_chr1	PGSB	CDS	66951199	66951237	.	-	0	ID=LotjaGi1g1v0273400.1.CDS.4;Parent=LotjaGi1g1v0273400.1
LjG1.1_chr1	PGSB	exon	66951199	66951262	.	-	.	ID=LotjaGi1g1v0273400.1.exon.4;Parent=LotjaGi1g1v0273400.1
LjG1.1_chr1	PGSB	five_prime_UTR	66951238	66951262	.	-	.	ID=LotjaGi1g1v0273400.1.five_prime_UTR.2;Parent=LotjaGi1g1v0273400.1
LjG1.1_chr1	PGSB	mRNA	66948030	66950463	.	-	.	ID=LotjaGi1g1v0273400.2;Parent=LotjaGi1g1v0273400
LjG1.1_chr1	PGSB	three_prime_UTR	66948030	66948210	.	-	.	ID=LotjaGi1g1v0273400.2.three_prime_UTR.1;Parent=LotjaGi1g1v0273400.2
LjG1.1_chr1	PGSB	exon	66948030	66948502	.	-	.	ID=LotjaGi1g1v0273400.2.exon.1;Parent=LotjaGi1g1v0273400.2
LjG1.1_chr1	PGSB	CDS	66948211	66948502	.	-	1	ID=LotjaGi1g1v0273400.2.CDS.1;Parent=LotjaGi1g1v0273400.2
LjG1.1_chr1	PGSB	exon	66948807	66948969	.	-	.	ID=LotjaGi1g1v0273400.2.exon.2;Parent=LotjaGi1g1v0273400.2
LjG1.1_chr1	PGSB	CDS	66948807	66948969	.	-	2	ID=LotjaGi1g1v0273400.2.CDS.2;Parent=LotjaGi1g1v0273400.2
LjG1.1_chr1	PGSB	CDS	66949275	66949359	.	-	0	ID=LotjaGi1g1v0273400.2.CDS.3;Parent=LotjaGi1g1v0273400.2
LjG1.1_chr1	PGSB	exon	66949275	66950463	.	-	.	ID=LotjaGi1g1v0273400.2.exon.3;Parent=LotjaGi1g1v0273400.2
LjG1.1_chr1	PGSB	five_prime_UTR	66949360	66950463	.	-	.	ID=LotjaGi1g1v0273400.2.five_prime_UTR.2;Parent=LotjaGi1g1v0273400.2
###
LjG1.1_chr1	PGSB	gene	67013489	67018553	.	-	.	ID=LotjaGi1g1v0273500
LjG1.1_chr1	PGSB	mRNA	67013489	67018513	.	-	.	ID=LotjaGi1g1v0273500.1;Parent=LotjaGi1g1v0273500
LjG1.1_chr1	PGSB	three_prime_UTR	67013489	67013860	.	-	.	ID=LotjaGi1g1v0273500.1.three_prime_UTR.1;Parent=LotjaGi1g1v0273500.1
LjG1.1_chr1	PGSB	exon	67013489	67014028	.	-	.	ID=LotjaGi1g1v0273500.1.exon.1;Parent=LotjaGi1g1v0273500.1
LjG1.1_chr1	PGSB	CDS	67013861	67014028	.	-	0	ID=LotjaGi1g1v0273500.1.CDS.1;Parent=LotjaGi1g1v0273500.1
LjG1.1_chr1	PGSB	exon	67014476	67014593	.	-	.	ID=LotjaGi1g1v0273500.1.exon.2;Parent=LotjaGi1g1v0273500.1
LjG1.1_chr1	PGSB	CDS	67014476	67014593	.	-	1	ID=LotjaGi1g1v0273500.1.CDS.2;Parent=LotjaGi1g1v0273500.1
LjG1.1_chr1	PGSB	exon	67014687	67014779	.	-	.	ID=LotjaGi1g1v0273500.1.exon.3;Parent=LotjaGi1g1v0273500.1
LjG1.1_chr1	PGSB	CDS	67014687	67014779	.	-	1	ID=LotjaGi1g1v0273500.1.CDS.3;Parent=LotjaGi1g1v0273500.1
LjG1.1_chr1	PGSB	exon	67014936	67015069	.	-	.	ID=LotjaGi1g1v0273500.1.exon.4;Parent=LotjaGi1g1v0273500.1
LjG1.1_chr1	PGSB	CDS	67014936	67015069	.	-	0	ID=LotjaGi1g1v0273500.1.CDS.4;Parent=LotjaGi1g1v0273500.1
LjG1.1_chr1	PGSB	exon	67015157	67015435	.	-	.	ID=LotjaGi1g1v0273500.1.exon.5;Parent=LotjaGi1g1v0273500.1
LjG1.1_chr1	PGSB	CDS	67015157	67015435	.	-	0	ID=LotjaGi1g1v0273500.1.CDS.5;Parent=LotjaGi1g1v0273500.1
LjG1.1_chr1	PGSB	exon	67015599	67015684	.	-	.	ID=LotjaGi1g1v0273500.1.exon.6;Parent=LotjaGi1g1v0273500.1
LjG1.1_chr1	PGSB	CDS	67015599	67015684	.	-	2	ID=LotjaGi1g1v0273500.1.CDS.6;Parent=LotjaGi1g1v0273500.1
LjG1.1_chr1	PGSB	exon	67016026	67016118	.	-	.	ID=LotjaGi1g1v0273500.1.exon.7;Parent=LotjaGi1g1v0273500.1
LjG1.1_chr1	PGSB	CDS	67016026	67016118	.	-	2	ID=LotjaGi1g1v0273500.1.CDS.7;Parent=LotjaGi1g1v0273500.1
LjG1.1_chr1	PGSB	exon	67016478	67016570	.	-	.	ID=LotjaGi1g1v0273500.1.exon.8;Parent=LotjaGi1g1v0273500.1
LjG1.1_chr1	PGSB	CDS	67016478	67016570	.	-	2	ID=LotjaGi1g1v0273500.1.CDS.8;Parent=LotjaGi1g1v0273500.1
LjG1.1_chr1	PGSB	exon	67016673	67016780	.	-	.	ID=LotjaGi1g1v0273500.1.exon.9;Parent=LotjaGi1g1v0273500.1
LjG1.1_chr1	PGSB	CDS	67016673	67016780	.	-	2	ID=LotjaGi1g1v0273500.1.CDS.9;Parent=LotjaGi1g1v0273500.1
LjG1.1_chr1	PGSB	CDS	67017660	67017909	.	-	0	ID=LotjaGi1g1v0273500.1.CDS.10;Parent=LotjaGi1g1v0273500.1
LjG1.1_chr1	PGSB	exon	67017660	67018513	.	-	.	ID=LotjaGi1g1v0273500.1.exon.10;Parent=LotjaGi1g1v0273500.1
LjG1.1_chr1	PGSB	five_prime_UTR	67017910	67018513	.	-	.	ID=LotjaGi1g1v0273500.1.five_prime_UTR.2;Parent=LotjaGi1g1v0273500.1
LjG1.1_chr1	PGSB	mRNA	67013629	67017486	.	-	.	ID=LotjaGi1g1v0273500.2;Parent=LotjaGi1g1v0273500
LjG1.1_chr1	PGSB	three_prime_UTR	67013629	67013860	.	-	.	ID=LotjaGi1g1v0273500.2.three_prime_UTR.1;Parent=LotjaGi1g1v0273500.2
LjG1.1_chr1	PGSB	exon	67013629	67014028	.	-	.	ID=LotjaGi1g1v0273500.2.exon.1;Parent=LotjaGi1g1v0273500.2
LjG1.1_chr1	PGSB	CDS	67013861	67014028	.	-	0	ID=LotjaGi1g1v0273500.2.CDS.1;Parent=LotjaGi1g1v0273500.2
LjG1.1_chr1	PGSB	exon	67014476	67014593	.	-	.	ID=LotjaGi1g1v0273500.2.exon.2;Parent=LotjaGi1g1v0273500.2
LjG1.1_chr1	PGSB	CDS	67014476	67014593	.	-	1	ID=LotjaGi1g1v0273500.2.CDS.2;Parent=LotjaGi1g1v0273500.2
LjG1.1_chr1	PGSB	exon	67014687	67014779	.	-	.	ID=LotjaGi1g1v0273500.2.exon.3;Parent=LotjaGi1g1v0273500.2
LjG1.1_chr1	PGSB	CDS	67014687	67014779	.	-	1	ID=LotjaGi1g1v0273500.2.CDS.3;Parent=LotjaGi1g1v0273500.2
LjG1.1_chr1	PGSB	exon	67014936	67015069	.	-	.	ID=LotjaGi1g1v0273500.2.exon.4;Parent=LotjaGi1g1v0273500.2
LjG1.1_chr1	PGSB	CDS	67014936	67015069	.	-	0	ID=LotjaGi1g1v0273500.2.CDS.4;Parent=LotjaGi1g1v0273500.2
LjG1.1_chr1	PGSB	exon	67015157	67015435	.	-	.	ID=LotjaGi1g1v0273500.2.exon.5;Parent=LotjaGi1g1v0273500.2
LjG1.1_chr1	PGSB	CDS	67015157	67015435	.	-	0	ID=LotjaGi1g1v0273500.2.CDS.5;Parent=LotjaGi1g1v0273500.2
LjG1.1_chr1	PGSB	exon	67015599	67015684	.	-	.	ID=LotjaGi1g1v0273500.2.exon.6;Parent=LotjaGi1g1v0273500.2
LjG1.1_chr1	PGSB	CDS	67015599	67015684	.	-	2	ID=LotjaGi1g1v0273500.2.CDS.6;Parent=LotjaGi1g1v0273500.2
LjG1.1_chr1	PGSB	CDS	67016026	67016098	.	-	0	ID=LotjaGi1g1v0273500.2.CDS.7;Parent=LotjaGi1g1v0273500.2
LjG1.1_chr1	PGSB	exon	67016026	67016118	.	-	.	ID=LotjaGi1g1v0273500.2.exon.7;Parent=LotjaGi1g1v0273500.2
LjG1.1_chr1	PGSB	five_prime_UTR	67016099	67016118	.	-	.	ID=LotjaGi1g1v0273500.2.five_prime_UTR.2;Parent=LotjaGi1g1v0273500.2
LjG1.1_chr1	PGSB	exon	67016478	67016570	.	-	.	ID=LotjaGi1g1v0273500.2.exon.8;Parent=LotjaGi1g1v0273500.2
LjG1.1_chr1	PGSB	five_prime_UTR	67016478	67016570	.	-	.	ID=LotjaGi1g1v0273500.2.five_prime_UTR.3;Parent=LotjaGi1g1v0273500.2
LjG1.1_chr1	PGSB	exon	67016673	67016780	.	-	.	ID=LotjaGi1g1v0273500.2.exon.9;Parent=LotjaGi1g1v0273500.2
LjG1.1_chr1	PGSB	five_prime_UTR	67016673	67016780	.	-	.	ID=LotjaGi1g1v0273500.2.five_prime_UTR.4;Parent=LotjaGi1g1v0273500.2
LjG1.1_chr1	PGSB	exon	67017464	67017486	.	-	.	ID=LotjaGi1g1v0273500.2.exon.10;Parent=LotjaGi1g1v0273500.2
LjG1.1_chr1	PGSB	five_prime_UTR	67017464	67017486	.	-	.	ID=LotjaGi1g1v0273500.2.five_prime_UTR.5;Parent=LotjaGi1g1v0273500.2
LjG1.1_chr1	PGSB	mRNA	67013629	67018553	.	-	.	ID=LotjaGi1g1v0273500.3;Parent=LotjaGi1g1v0273500
LjG1.1_chr1	PGSB	three_prime_UTR	67013629	67013860	.	-	.	ID=LotjaGi1g1v0273500.3.three_prime_UTR.1;Parent=LotjaGi1g1v0273500.3
LjG1.1_chr1	PGSB	exon	67013629	67014028	.	-	.	ID=LotjaGi1g1v0273500.3.exon.1;Parent=LotjaGi1g1v0273500.3
LjG1.1_chr1	PGSB	CDS	67013861	67014028	.	-	0	ID=LotjaGi1g1v0273500.3.CDS.1;Parent=LotjaGi1g1v0273500.3
LjG1.1_chr1	PGSB	exon	67014476	67014593	.	-	.	ID=LotjaGi1g1v0273500.3.exon.2;Parent=LotjaGi1g1v0273500.3
LjG1.1_chr1	PGSB	CDS	67014476	67014593	.	-	1	ID=LotjaGi1g1v0273500.3.CDS.2;Parent=LotjaGi1g1v0273500.3
LjG1.1_chr1	PGSB	exon	67014687	67014779	.	-	.	ID=LotjaGi1g1v0273500.3.exon.3;Parent=LotjaGi1g1v0273500.3
LjG1.1_chr1	PGSB	CDS	67014687	67014779	.	-	1	ID=LotjaGi1g1v0273500.3.CDS.3;Parent=LotjaGi1g1v0273500.3
LjG1.1_chr1	PGSB	exon	67014936	67015069	.	-	.	ID=LotjaGi1g1v0273500.3.exon.4;Parent=LotjaGi1g1v0273500.3
LjG1.1_chr1	PGSB	CDS	67014936	67015069	.	-	0	ID=LotjaGi1g1v0273500.3.CDS.4;Parent=LotjaGi1g1v0273500.3
LjG1.1_chr1	PGSB	exon	67015157	67015435	.	-	.	ID=LotjaGi1g1v0273500.3.exon.5;Parent=LotjaGi1g1v0273500.3
LjG1.1_chr1	PGSB	CDS	67015157	67015435	.	-	0	ID=LotjaGi1g1v0273500.3.CDS.5;Parent=LotjaGi1g1v0273500.3
LjG1.1_chr1	PGSB	exon	67015599	67015684	.	-	.	ID=LotjaGi1g1v0273500.3.exon.6;Parent=LotjaGi1g1v0273500.3
LjG1.1_chr1	PGSB	CDS	67015599	67015684	.	-	2	ID=LotjaGi1g1v0273500.3.CDS.6;Parent=LotjaGi1g1v0273500.3
LjG1.1_chr1	PGSB	exon	67016026	67016118	.	-	.	ID=LotjaGi1g1v0273500.3.exon.7;Parent=LotjaGi1g1v0273500.3
LjG1.1_chr1	PGSB	CDS	67016026	67016118	.	-	2	ID=LotjaGi1g1v0273500.3.CDS.7;Parent=LotjaGi1g1v0273500.3
LjG1.1_chr1	PGSB	exon	67016478	67016570	.	-	.	ID=LotjaGi1g1v0273500.3.exon.8;Parent=LotjaGi1g1v0273500.3
LjG1.1_chr1	PGSB	CDS	67016478	67016570	.	-	2	ID=LotjaGi1g1v0273500.3.CDS.8;Parent=LotjaGi1g1v0273500.3
LjG1.1_chr1	PGSB	exon	67016673	67016780	.	-	.	ID=LotjaGi1g1v0273500.3.exon.9;Parent=LotjaGi1g1v0273500.3
LjG1.1_chr1	PGSB	CDS	67016673	67016780	.	-	2	ID=LotjaGi1g1v0273500.3.CDS.9;Parent=LotjaGi1g1v0273500.3
LjG1.1_chr1	PGSB	CDS	67017660	67017909	.	-	0	ID=LotjaGi1g1v0273500.3.CDS.10;Parent=LotjaGi1g1v0273500.3
LjG1.1_chr1	PGSB	exon	67017660	67017928	.	-	.	ID=LotjaGi1g1v0273500.3.exon.10;Parent=LotjaGi1g1v0273500.3
LjG1.1_chr1	PGSB	five_prime_UTR	67017910	67017928	.	-	.	ID=LotjaGi1g1v0273500.3.five_prime_UTR.2;Parent=LotjaGi1g1v0273500.3
LjG1.1_chr1	PGSB	exon	67018390	67018553	.	-	.	ID=LotjaGi1g1v0273500.3.exon.11;Parent=LotjaGi1g1v0273500.3
LjG1.1_chr1	PGSB	five_prime_UTR	67018390	67018553	.	-	.	ID=LotjaGi1g1v0273500.3.five_prime_UTR.3;Parent=LotjaGi1g1v0273500.3
LjG1.1_chr1	PGSB	mRNA	67013861	67017083	.	-	.	ID=LotjaGi1g1v0273500.4;Parent=LotjaGi1g1v0273500
LjG1.1_chr1	PGSB	exon	67013861	67014028	.	-	.	ID=LotjaGi1g1v0273500.4.exon.1;Parent=LotjaGi1g1v0273500.4
LjG1.1_chr1	PGSB	CDS	67013861	67014028	.	-	0	ID=LotjaGi1g1v0273500.4.CDS.1;Parent=LotjaGi1g1v0273500.4
LjG1.1_chr1	PGSB	exon	67014476	67014593	.	-	.	ID=LotjaGi1g1v0273500.4.exon.2;Parent=LotjaGi1g1v0273500.4
LjG1.1_chr1	PGSB	CDS	67014476	67014593	.	-	1	ID=LotjaGi1g1v0273500.4.CDS.2;Parent=LotjaGi1g1v0273500.4
LjG1.1_chr1	PGSB	exon	67014687	67014779	.	-	.	ID=LotjaGi1g1v0273500.4.exon.3;Parent=LotjaGi1g1v0273500.4
LjG1.1_chr1	PGSB	CDS	67014687	67014779	.	-	1	ID=LotjaGi1g1v0273500.4.CDS.3;Parent=LotjaGi1g1v0273500.4
LjG1.1_chr1	PGSB	exon	67014936	67015069	.	-	.	ID=LotjaGi1g1v0273500.4.exon.4;Parent=LotjaGi1g1v0273500.4
LjG1.1_chr1	PGSB	CDS	67014936	67015069	.	-	0	ID=LotjaGi1g1v0273500.4.CDS.4;Parent=LotjaGi1g1v0273500.4
LjG1.1_chr1	PGSB	exon	67015157	67015435	.	-	.	ID=LotjaGi1g1v0273500.4.exon.5;Parent=LotjaGi1g1v0273500.4
LjG1.1_chr1	PGSB	CDS	67015157	67015435	.	-	0	ID=LotjaGi1g1v0273500.4.CDS.5;Parent=LotjaGi1g1v0273500.4
LjG1.1_chr1	PGSB	exon	67015599	67015684	.	-	.	ID=LotjaGi1g1v0273500.4.exon.6;Parent=LotjaGi1g1v0273500.4
LjG1.1_chr1	PGSB	CDS	67015599	67015684	.	-	2	ID=LotjaGi1g1v0273500.4.CDS.6;Parent=LotjaGi1g1v0273500.4
LjG1.1_chr1	PGSB	CDS	67016026	67016098	.	-	0	ID=LotjaGi1g1v0273500.4.CDS.7;Parent=LotjaGi1g1v0273500.4
LjG1.1_chr1	PGSB	exon	67016026	67016118	.	-	.	ID=LotjaGi1g1v0273500.4.exon.7;Parent=LotjaGi1g1v0273500.4
LjG1.1_chr1	PGSB	five_prime_UTR	67016099	67016118	.	-	.	ID=LotjaGi1g1v0273500.4.five_prime_UTR.1;Parent=LotjaGi1g1v0273500.4
LjG1.1_chr1	PGSB	exon	67016478	67016570	.	-	.	ID=LotjaGi1g1v0273500.4.exon.8;Parent=LotjaGi1g1v0273500.4
LjG1.1_chr1	PGSB	five_prime_UTR	67016478	67016570	.	-	.	ID=LotjaGi1g1v0273500.4.five_prime_UTR.2;Parent=LotjaGi1g1v0273500.4
LjG1.1_chr1	PGSB	exon	67016673	67016818	.	-	.	ID=LotjaGi1g1v0273500.4.exon.9;Parent=LotjaGi1g1v0273500.4
LjG1.1_chr1	PGSB	five_prime_UTR	67016673	67016818	.	-	.	ID=LotjaGi1g1v0273500.4.five_prime_UTR.3;Parent=LotjaGi1g1v0273500.4
LjG1.1_chr1	PGSB	exon	67017075	67017083	.	-	.	ID=LotjaGi1g1v0273500.4.exon.10;Parent=LotjaGi1g1v0273500.4
LjG1.1_chr1	PGSB	five_prime_UTR	67017075	67017083	.	-	.	ID=LotjaGi1g1v0273500.4.five_prime_UTR.4;Parent=LotjaGi1g1v0273500.4
LjG1.1_chr1	PGSB	mRNA	67013861	67017909	.	-	.	ID=LotjaGi1g1v0273500.5;Parent=LotjaGi1g1v0273500
LjG1.1_chr1	PGSB	exon	67013861	67014028	.	-	.	ID=LotjaGi1g1v0273500.5.exon.1;Parent=LotjaGi1g1v0273500.5
LjG1.1_chr1	PGSB	exon	67014476	67014593	.	-	.	ID=LotjaGi1g1v0273500.5.exon.2;Parent=LotjaGi1g1v0273500.5
LjG1.1_chr1	PGSB	exon	67014687	67014779	.	-	.	ID=LotjaGi1g1v0273500.5.exon.3;Parent=LotjaGi1g1v0273500.5
LjG1.1_chr1	PGSB	exon	67014936	67015435	.	-	.	ID=LotjaGi1g1v0273500.5.exon.4;Parent=LotjaGi1g1v0273500.5
LjG1.1_chr1	PGSB	CDS	67015094	67015435	.	-	0	ID=LotjaGi1g1v0273500.5.CDS.1;Parent=LotjaGi1g1v0273500.5
LjG1.1_chr1	PGSB	exon	67015599	67015684	.	-	.	ID=LotjaGi1g1v0273500.5.exon.5;Parent=LotjaGi1g1v0273500.5
LjG1.1_chr1	PGSB	CDS	67015599	67015684	.	-	2	ID=LotjaGi1g1v0273500.5.CDS.2;Parent=LotjaGi1g1v0273500.5
LjG1.1_chr1	PGSB	exon	67016026	67016118	.	-	.	ID=LotjaGi1g1v0273500.5.exon.6;Parent=LotjaGi1g1v0273500.5
LjG1.1_chr1	PGSB	CDS	67016026	67016118	.	-	2	ID=LotjaGi1g1v0273500.5.CDS.3;Parent=LotjaGi1g1v0273500.5
LjG1.1_chr1	PGSB	exon	67016478	67016570	.	-	.	ID=LotjaGi1g1v0273500.5.exon.7;Parent=LotjaGi1g1v0273500.5
LjG1.1_chr1	PGSB	CDS	67016478	67016570	.	-	2	ID=LotjaGi1g1v0273500.5.CDS.4;Parent=LotjaGi1g1v0273500.5
LjG1.1_chr1	PGSB	exon	67016673	67016780	.	-	.	ID=LotjaGi1g1v0273500.5.exon.8;Parent=LotjaGi1g1v0273500.5
LjG1.1_chr1	PGSB	CDS	67016673	67016780	.	-	2	ID=LotjaGi1g1v0273500.5.CDS.5;Parent=LotjaGi1g1v0273500.5
LjG1.1_chr1	PGSB	exon	67017660	67017909	.	-	.	ID=LotjaGi1g1v0273500.5.exon.9;Parent=LotjaGi1g1v0273500.5
LjG1.1_chr1	PGSB	CDS	67017660	67017909	.	-	0	ID=LotjaGi1g1v0273500.5.CDS.6;Parent=LotjaGi1g1v0273500.5
LjG1.1_chr1	PGSB	mRNA	67013861	67017949	.	-	.	ID=LotjaGi1g1v0273500.6;Parent=LotjaGi1g1v0273500
LjG1.1_chr1	PGSB	exon	67013861	67014028	.	-	.	ID=LotjaGi1g1v0273500.6.exon.1;Parent=LotjaGi1g1v0273500.6
LjG1.1_chr1	PGSB	CDS	67013861	67014028	.	-	0	ID=LotjaGi1g1v0273500.6.CDS.1;Parent=LotjaGi1g1v0273500.6
LjG1.1_chr1	PGSB	exon	67014476	67014593	.	-	.	ID=LotjaGi1g1v0273500.6.exon.2;Parent=LotjaGi1g1v0273500.6
LjG1.1_chr1	PGSB	CDS	67014476	67014593	.	-	1	ID=LotjaGi1g1v0273500.6.CDS.2;Parent=LotjaGi1g1v0273500.6
LjG1.1_chr1	PGSB	exon	67014687	67014779	.	-	.	ID=LotjaGi1g1v0273500.6.exon.3;Parent=LotjaGi1g1v0273500.6
LjG1.1_chr1	PGSB	CDS	67014687	67014779	.	-	1	ID=LotjaGi1g1v0273500.6.CDS.3;Parent=LotjaGi1g1v0273500.6
LjG1.1_chr1	PGSB	exon	67014936	67015069	.	-	.	ID=LotjaGi1g1v0273500.6.exon.4;Parent=LotjaGi1g1v0273500.6
LjG1.1_chr1	PGSB	CDS	67014936	67015069	.	-	0	ID=LotjaGi1g1v0273500.6.CDS.4;Parent=LotjaGi1g1v0273500.6
LjG1.1_chr1	PGSB	exon	67015157	67015435	.	-	.	ID=LotjaGi1g1v0273500.6.exon.5;Parent=LotjaGi1g1v0273500.6
LjG1.1_chr1	PGSB	CDS	67015157	67015435	.	-	0	ID=LotjaGi1g1v0273500.6.CDS.5;Parent=LotjaGi1g1v0273500.6
LjG1.1_chr1	PGSB	exon	67015599	67015684	.	-	.	ID=LotjaGi1g1v0273500.6.exon.6;Parent=LotjaGi1g1v0273500.6
LjG1.1_chr1	PGSB	CDS	67015599	67015684	.	-	2	ID=LotjaGi1g1v0273500.6.CDS.6;Parent=LotjaGi1g1v0273500.6
LjG1.1_chr1	PGSB	exon	67016478	67016570	.	-	.	ID=LotjaGi1g1v0273500.6.exon.7;Parent=LotjaGi1g1v0273500.6
LjG1.1_chr1	PGSB	CDS	67016478	67016570	.	-	2	ID=LotjaGi1g1v0273500.6.CDS.7;Parent=LotjaGi1g1v0273500.6
LjG1.1_chr1	PGSB	exon	67016673	67016780	.	-	.	ID=LotjaGi1g1v0273500.6.exon.8;Parent=LotjaGi1g1v0273500.6
LjG1.1_chr1	PGSB	CDS	67016673	67016780	.	-	2	ID=LotjaGi1g1v0273500.6.CDS.8;Parent=LotjaGi1g1v0273500.6
LjG1.1_chr1	PGSB	CDS	67017660	67017909	.	-	0	ID=LotjaGi1g1v0273500.6.CDS.9;Parent=LotjaGi1g1v0273500.6
LjG1.1_chr1	PGSB	exon	67017660	67017949	.	-	.	ID=LotjaGi1g1v0273500.6.exon.9;Parent=LotjaGi1g1v0273500.6
LjG1.1_chr1	PGSB	five_prime_UTR	67017910	67017949	.	-	.	ID=LotjaGi1g1v0273500.6.five_prime_UTR.1;Parent=LotjaGi1g1v0273500.6
###
LjG1.1_chr1	PGSB	gene	67142835	67155539	.	-	.	ID=LotjaGi1g1v0273600
LjG1.1_chr1	PGSB	mRNA	67142835	67155539	.	-	.	ID=LotjaGi1g1v0273600.1;Parent=LotjaGi1g1v0273600
LjG1.1_chr1	PGSB	three_prime_UTR	67142835	67143067	.	-	.	ID=LotjaGi1g1v0273600.1.three_prime_UTR.1;Parent=LotjaGi1g1v0273600.1
LjG1.1_chr1	PGSB	exon	67142835	67143235	.	-	.	ID=LotjaGi1g1v0273600.1.exon.1;Parent=LotjaGi1g1v0273600.1
LjG1.1_chr1	PGSB	CDS	67143068	67143235	.	-	0	ID=LotjaGi1g1v0273600.1.CDS.1;Parent=LotjaGi1g1v0273600.1
LjG1.1_chr1	PGSB	exon	67143639	67143756	.	-	.	ID=LotjaGi1g1v0273600.1.exon.2;Parent=LotjaGi1g1v0273600.1
LjG1.1_chr1	PGSB	CDS	67143639	67143756	.	-	1	ID=LotjaGi1g1v0273600.1.CDS.2;Parent=LotjaGi1g1v0273600.1
LjG1.1_chr1	PGSB	exon	67143852	67143944	.	-	.	ID=LotjaGi1g1v0273600.1.exon.3;Parent=LotjaGi1g1v0273600.1
LjG1.1_chr1	PGSB	CDS	67143852	67143944	.	-	1	ID=LotjaGi1g1v0273600.1.CDS.3;Parent=LotjaGi1g1v0273600.1
LjG1.1_chr1	PGSB	exon	67144102	67144235	.	-	.	ID=LotjaGi1g1v0273600.1.exon.4;Parent=LotjaGi1g1v0273600.1
LjG1.1_chr1	PGSB	CDS	67144102	67144235	.	-	0	ID=LotjaGi1g1v0273600.1.CDS.4;Parent=LotjaGi1g1v0273600.1
LjG1.1_chr1	PGSB	exon	67144323	67144601	.	-	.	ID=LotjaGi1g1v0273600.1.exon.5;Parent=LotjaGi1g1v0273600.1
LjG1.1_chr1	PGSB	CDS	67144323	67144601	.	-	0	ID=LotjaGi1g1v0273600.1.CDS.5;Parent=LotjaGi1g1v0273600.1
LjG1.1_chr1	PGSB	exon	67144753	67144838	.	-	.	ID=LotjaGi1g1v0273600.1.exon.6;Parent=LotjaGi1g1v0273600.1
LjG1.1_chr1	PGSB	CDS	67144753	67144838	.	-	2	ID=LotjaGi1g1v0273600.1.CDS.6;Parent=LotjaGi1g1v0273600.1
LjG1.1_chr1	PGSB	exon	67150467	67150559	.	-	.	ID=LotjaGi1g1v0273600.1.exon.7;Parent=LotjaGi1g1v0273600.1
LjG1.1_chr1	PGSB	CDS	67150467	67150559	.	-	2	ID=LotjaGi1g1v0273600.1.CDS.7;Parent=LotjaGi1g1v0273600.1
LjG1.1_chr1	PGSB	exon	67153265	67153357	.	-	.	ID=LotjaGi1g1v0273600.1.exon.8;Parent=LotjaGi1g1v0273600.1
LjG1.1_chr1	PGSB	CDS	67153265	67153357	.	-	2	ID=LotjaGi1g1v0273600.1.CDS.8;Parent=LotjaGi1g1v0273600.1
LjG1.1_chr1	PGSB	exon	67153447	67153554	.	-	.	ID=LotjaGi1g1v0273600.1.exon.9;Parent=LotjaGi1g1v0273600.1
LjG1.1_chr1	PGSB	CDS	67153447	67153554	.	-	2	ID=LotjaGi1g1v0273600.1.CDS.9;Parent=LotjaGi1g1v0273600.1
LjG1.1_chr1	PGSB	CDS	67155241	67155484	.	-	0	ID=LotjaGi1g1v0273600.1.CDS.10;Parent=LotjaGi1g1v0273600.1
LjG1.1_chr1	PGSB	exon	67155241	67155539	.	-	.	ID=LotjaGi1g1v0273600.1.exon.10;Parent=LotjaGi1g1v0273600.1
LjG1.1_chr1	PGSB	five_prime_UTR	67155485	67155539	.	-	.	ID=LotjaGi1g1v0273600.1.five_prime_UTR.2;Parent=LotjaGi1g1v0273600.1
LjG1.1_chr1	PGSB	mRNA	67143068	67153858	.	-	.	ID=LotjaGi1g1v0273600.2;Parent=LotjaGi1g1v0273600
LjG1.1_chr1	PGSB	exon	67143068	67143235	.	-	.	ID=LotjaGi1g1v0273600.2.exon.1;Parent=LotjaGi1g1v0273600.2
LjG1.1_chr1	PGSB	CDS	67143068	67143235	.	-	0	ID=LotjaGi1g1v0273600.2.CDS.1;Parent=LotjaGi1g1v0273600.2
LjG1.1_chr1	PGSB	exon	67143639	67143756	.	-	.	ID=LotjaGi1g1v0273600.2.exon.2;Parent=LotjaGi1g1v0273600.2
LjG1.1_chr1	PGSB	CDS	67143639	67143756	.	-	1	ID=LotjaGi1g1v0273600.2.CDS.2;Parent=LotjaGi1g1v0273600.2
LjG1.1_chr1	PGSB	exon	67143852	67143944	.	-	.	ID=LotjaGi1g1v0273600.2.exon.3;Parent=LotjaGi1g1v0273600.2
LjG1.1_chr1	PGSB	CDS	67143852	67143944	.	-	1	ID=LotjaGi1g1v0273600.2.CDS.3;Parent=LotjaGi1g1v0273600.2
LjG1.1_chr1	PGSB	exon	67144102	67144235	.	-	.	ID=LotjaGi1g1v0273600.2.exon.4;Parent=LotjaGi1g1v0273600.2
LjG1.1_chr1	PGSB	CDS	67144102	67144235	.	-	0	ID=LotjaGi1g1v0273600.2.CDS.4;Parent=LotjaGi1g1v0273600.2
LjG1.1_chr1	PGSB	exon	67144323	67144601	.	-	.	ID=LotjaGi1g1v0273600.2.exon.5;Parent=LotjaGi1g1v0273600.2
LjG1.1_chr1	PGSB	CDS	67144323	67144601	.	-	0	ID=LotjaGi1g1v0273600.2.CDS.5;Parent=LotjaGi1g1v0273600.2
LjG1.1_chr1	PGSB	exon	67144753	67144838	.	-	.	ID=LotjaGi1g1v0273600.2.exon.6;Parent=LotjaGi1g1v0273600.2
LjG1.1_chr1	PGSB	CDS	67144753	67144838	.	-	2	ID=LotjaGi1g1v0273600.2.CDS.6;Parent=LotjaGi1g1v0273600.2
LjG1.1_chr1	PGSB	CDS	67150467	67150551	.	-	0	ID=LotjaGi1g1v0273600.2.CDS.7;Parent=LotjaGi1g1v0273600.2
LjG1.1_chr1	PGSB	exon	67150467	67150559	.	-	.	ID=LotjaGi1g1v0273600.2.exon.7;Parent=LotjaGi1g1v0273600.2
LjG1.1_chr1	PGSB	five_prime_UTR	67150552	67150559	.	-	.	ID=LotjaGi1g1v0273600.2.five_prime_UTR.1;Parent=LotjaGi1g1v0273600.2
LjG1.1_chr1	PGSB	exon	67153265	67153357	.	-	.	ID=LotjaGi1g1v0273600.2.exon.8;Parent=LotjaGi1g1v0273600.2
LjG1.1_chr1	PGSB	five_prime_UTR	67153265	67153357	.	-	.	ID=LotjaGi1g1v0273600.2.five_prime_UTR.2;Parent=LotjaGi1g1v0273600.2
LjG1.1_chr1	PGSB	exon	67153447	67153554	.	-	.	ID=LotjaGi1g1v0273600.2.exon.9;Parent=LotjaGi1g1v0273600.2
LjG1.1_chr1	PGSB	five_prime_UTR	67153447	67153554	.	-	.	ID=LotjaGi1g1v0273600.2.five_prime_UTR.3;Parent=LotjaGi1g1v0273600.2
LjG1.1_chr1	PGSB	exon	67153838	67153858	.	-	.	ID=LotjaGi1g1v0273600.2.exon.10;Parent=LotjaGi1g1v0273600.2
LjG1.1_chr1	PGSB	five_prime_UTR	67153838	67153858	.	-	.	ID=LotjaGi1g1v0273600.2.five_prime_UTR.4;Parent=LotjaGi1g1v0273600.2
LjG1.1_chr1	PGSB	mRNA	67143068	67155484	.	-	.	ID=LotjaGi1g1v0273600.3;Parent=LotjaGi1g1v0273600
LjG1.1_chr1	PGSB	exon	67143068	67143235	.	-	.	ID=LotjaGi1g1v0273600.3.exon.1;Parent=LotjaGi1g1v0273600.3
LjG1.1_chr1	PGSB	exon	67143639	67143756	.	-	.	ID=LotjaGi1g1v0273600.3.exon.2;Parent=LotjaGi1g1v0273600.3
LjG1.1_chr1	PGSB	exon	67143852	67143944	.	-	.	ID=LotjaGi1g1v0273600.3.exon.3;Parent=LotjaGi1g1v0273600.3
LjG1.1_chr1	PGSB	exon	67144102	67144601	.	-	.	ID=LotjaGi1g1v0273600.3.exon.4;Parent=LotjaGi1g1v0273600.3
LjG1.1_chr1	PGSB	CDS	67144269	67144601	.	-	0	ID=LotjaGi1g1v0273600.3.CDS.1;Parent=LotjaGi1g1v0273600.3
LjG1.1_chr1	PGSB	exon	67144753	67144838	.	-	.	ID=LotjaGi1g1v0273600.3.exon.5;Parent=LotjaGi1g1v0273600.3
LjG1.1_chr1	PGSB	CDS	67144753	67144838	.	-	2	ID=LotjaGi1g1v0273600.3.CDS.2;Parent=LotjaGi1g1v0273600.3
LjG1.1_chr1	PGSB	exon	67150467	67150559	.	-	.	ID=LotjaGi1g1v0273600.3.exon.6;Parent=LotjaGi1g1v0273600.3
LjG1.1_chr1	PGSB	CDS	67150467	67150559	.	-	2	ID=LotjaGi1g1v0273600.3.CDS.3;Parent=LotjaGi1g1v0273600.3
LjG1.1_chr1	PGSB	exon	67153265	67153357	.	-	.	ID=LotjaGi1g1v0273600.3.exon.7;Parent=LotjaGi1g1v0273600.3
LjG1.1_chr1	PGSB	CDS	67153265	67153357	.	-	2	ID=LotjaGi1g1v0273600.3.CDS.4;Parent=LotjaGi1g1v0273600.3
LjG1.1_chr1	PGSB	exon	67153447	67153554	.	-	.	ID=LotjaGi1g1v0273600.3.exon.8;Parent=LotjaGi1g1v0273600.3
LjG1.1_chr1	PGSB	CDS	67153447	67153554	.	-	2	ID=LotjaGi1g1v0273600.3.CDS.5;Parent=LotjaGi1g1v0273600.3
LjG1.1_chr1	PGSB	exon	67155241	67155484	.	-	.	ID=LotjaGi1g1v0273600.3.exon.9;Parent=LotjaGi1g1v0273600.3
LjG1.1_chr1	PGSB	CDS	67155241	67155484	.	-	0	ID=LotjaGi1g1v0273600.3.CDS.6;Parent=LotjaGi1g1v0273600.3
###
###
###
LjG1.1_chr1	PGSB	gene	67181116	67185026	.	-	.	ID=LotjaGi1g1v0273900
LjG1.1_chr1	PGSB	mRNA	67181116	67185026	.	-	.	ID=LotjaGi1g1v0273900.1;Parent=LotjaGi1g1v0273900
LjG1.1_chr1	PGSB	three_prime_UTR	67181116	67181965	.	-	.	ID=LotjaGi1g1v0273900.1.three_prime_UTR.1;Parent=LotjaGi1g1v0273900.1
LjG1.1_chr1	PGSB	exon	67181116	67182277	.	-	.	ID=LotjaGi1g1v0273900.1.exon.1;Parent=LotjaGi1g1v0273900.1
LjG1.1_chr1	PGSB	CDS	67181966	67182277	.	-	0	ID=LotjaGi1g1v0273900.1.CDS.1;Parent=LotjaGi1g1v0273900.1
LjG1.1_chr1	PGSB	exon	67182568	67182676	.	-	.	ID=LotjaGi1g1v0273900.1.exon.2;Parent=LotjaGi1g1v0273900.1
LjG1.1_chr1	PGSB	CDS	67182568	67182676	.	-	1	ID=LotjaGi1g1v0273900.1.CDS.2;Parent=LotjaGi1g1v0273900.1
LjG1.1_chr1	PGSB	exon	67184202	67184380	.	-	.	ID=LotjaGi1g1v0273900.1.exon.3;Parent=LotjaGi1g1v0273900.1
LjG1.1_chr1	PGSB	CDS	67184202	67184380	.	-	0	ID=LotjaGi1g1v0273900.1.CDS.3;Parent=LotjaGi1g1v0273900.1
LjG1.1_chr1	PGSB	exon	67184481	67184584	.	-	.	ID=LotjaGi1g1v0273900.1.exon.4;Parent=LotjaGi1g1v0273900.1
LjG1.1_chr1	PGSB	CDS	67184481	67184584	.	-	2	ID=LotjaGi1g1v0273900.1.CDS.4;Parent=LotjaGi1g1v0273900.1
LjG1.1_chr1	PGSB	CDS	67184664	67184943	.	-	0	ID=LotjaGi1g1v0273900.1.CDS.5;Parent=LotjaGi1g1v0273900.1
LjG1.1_chr1	PGSB	exon	67184664	67185026	.	-	.	ID=LotjaGi1g1v0273900.1.exon.5;Parent=LotjaGi1g1v0273900.1
LjG1.1_chr1	PGSB	five_prime_UTR	67184944	67185026	.	-	.	ID=LotjaGi1g1v0273900.1.five_prime_UTR.2;Parent=LotjaGi1g1v0273900.1
###
LjG1.1_chr1	PGSB	gene	67189259	67199767	.	+	.	ID=LotjaGi1g1v0274000
LjG1.1_chr1	PGSB	mRNA	67189259	67199767	.	+	.	ID=LotjaGi1g1v0274000.1;Parent=LotjaGi1g1v0274000
LjG1.1_chr1	PGSB	five_prime_UTR	67189259	67189496	.	+	.	ID=LotjaGi1g1v0274000.1.five_prime_UTR.1;Parent=LotjaGi1g1v0274000.1
LjG1.1_chr1	PGSB	exon	67189259	67189586	.	+	.	ID=LotjaGi1g1v0274000.1.exon.1;Parent=LotjaGi1g1v0274000.1
LjG1.1_chr1	PGSB	CDS	67189497	67189586	.	+	0	ID=LotjaGi1g1v0274000.1.CDS.1;Parent=LotjaGi1g1v0274000.1
LjG1.1_chr1	PGSB	exon	67190647	67190848	.	+	.	ID=LotjaGi1g1v0274000.1.exon.2;Parent=LotjaGi1g1v0274000.1
LjG1.1_chr1	PGSB	CDS	67190647	67190848	.	+	0	ID=LotjaGi1g1v0274000.1.CDS.2;Parent=LotjaGi1g1v0274000.1
LjG1.1_chr1	PGSB	exon	67190994	67191073	.	+	.	ID=LotjaGi1g1v0274000.1.exon.3;Parent=LotjaGi1g1v0274000.1
LjG1.1_chr1	PGSB	CDS	67190994	67191073	.	+	2	ID=LotjaGi1g1v0274000.1.CDS.3;Parent=LotjaGi1g1v0274000.1
LjG1.1_chr1	PGSB	exon	67191481	67191708	.	+	.	ID=LotjaGi1g1v0274000.1.exon.4;Parent=LotjaGi1g1v0274000.1
LjG1.1_chr1	PGSB	CDS	67191481	67191708	.	+	0	ID=LotjaGi1g1v0274000.1.CDS.4;Parent=LotjaGi1g1v0274000.1
LjG1.1_chr1	PGSB	exon	67191966	67192091	.	+	.	ID=LotjaGi1g1v0274000.1.exon.5;Parent=LotjaGi1g1v0274000.1
LjG1.1_chr1	PGSB	CDS	67191966	67192091	.	+	0	ID=LotjaGi1g1v0274000.1.CDS.5;Parent=LotjaGi1g1v0274000.1
LjG1.1_chr1	PGSB	exon	67192207	67192287	.	+	.	ID=LotjaGi1g1v0274000.1.exon.6;Parent=LotjaGi1g1v0274000.1
LjG1.1_chr1	PGSB	CDS	67192207	67192287	.	+	0	ID=LotjaGi1g1v0274000.1.CDS.6;Parent=LotjaGi1g1v0274000.1
LjG1.1_chr1	PGSB	exon	67192386	67192527	.	+	.	ID=LotjaGi1g1v0274000.1.exon.7;Parent=LotjaGi1g1v0274000.1
LjG1.1_chr1	PGSB	CDS	67192386	67192527	.	+	0	ID=LotjaGi1g1v0274000.1.CDS.7;Parent=LotjaGi1g1v0274000.1
LjG1.1_chr1	PGSB	exon	67192656	67192834	.	+	.	ID=LotjaGi1g1v0274000.1.exon.8;Parent=LotjaGi1g1v0274000.1
LjG1.1_chr1	PGSB	CDS	67192656	67192834	.	+	2	ID=LotjaGi1g1v0274000.1.CDS.8;Parent=LotjaGi1g1v0274000.1
LjG1.1_chr1	PGSB	exon	67196471	67196626	.	+	.	ID=LotjaGi1g1v0274000.1.exon.9;Parent=LotjaGi1g1v0274000.1
LjG1.1_chr1	PGSB	CDS	67196471	67196626	.	+	0	ID=LotjaGi1g1v0274000.1.CDS.9;Parent=LotjaGi1g1v0274000.1
LjG1.1_chr1	PGSB	exon	67196905	67197012	.	+	.	ID=LotjaGi1g1v0274000.1.exon.10;Parent=LotjaGi1g1v0274000.1
LjG1.1_chr1	PGSB	CDS	67196905	67197012	.	+	0	ID=LotjaGi1g1v0274000.1.CDS.10;Parent=LotjaGi1g1v0274000.1
LjG1.1_chr1	PGSB	exon	67197103	67197224	.	+	.	ID=LotjaGi1g1v0274000.1.exon.11;Parent=LotjaGi1g1v0274000.1
LjG1.1_chr1	PGSB	CDS	67197103	67197224	.	+	0	ID=LotjaGi1g1v0274000.1.CDS.11;Parent=LotjaGi1g1v0274000.1
LjG1.1_chr1	PGSB	exon	67197867	67197998	.	+	.	ID=LotjaGi1g1v0274000.1.exon.12;Parent=LotjaGi1g1v0274000.1
LjG1.1_chr1	PGSB	CDS	67197867	67197998	.	+	1	ID=LotjaGi1g1v0274000.1.CDS.12;Parent=LotjaGi1g1v0274000.1
LjG1.1_chr1	PGSB	CDS	67198824	67198884	.	+	1	ID=LotjaGi1g1v0274000.1.CDS.13;Parent=LotjaGi1g1v0274000.1
LjG1.1_chr1	PGSB	exon	67198824	67199767	.	+	.	ID=LotjaGi1g1v0274000.1.exon.13;Parent=LotjaGi1g1v0274000.1
LjG1.1_chr1	PGSB	three_prime_UTR	67198885	67199767	.	+	.	ID=LotjaGi1g1v0274000.1.three_prime_UTR.2;Parent=LotjaGi1g1v0274000.1
LjG1.1_chr1	PGSB	mRNA	67189497	67198071	.	+	.	ID=LotjaGi1g1v0274000.2;Parent=LotjaGi1g1v0274000
LjG1.1_chr1	PGSB	exon	67189497	67189586	.	+	.	ID=LotjaGi1g1v0274000.2.exon.1;Parent=LotjaGi1g1v0274000.2
LjG1.1_chr1	PGSB	CDS	67189497	67189586	.	+	0	ID=LotjaGi1g1v0274000.2.CDS.1;Parent=LotjaGi1g1v0274000.2
LjG1.1_chr1	PGSB	exon	67190647	67190848	.	+	.	ID=LotjaGi1g1v0274000.2.exon.2;Parent=LotjaGi1g1v0274000.2
LjG1.1_chr1	PGSB	CDS	67190647	67190848	.	+	0	ID=LotjaGi1g1v0274000.2.CDS.2;Parent=LotjaGi1g1v0274000.2
LjG1.1_chr1	PGSB	exon	67190994	67191073	.	+	.	ID=LotjaGi1g1v0274000.2.exon.3;Parent=LotjaGi1g1v0274000.2
LjG1.1_chr1	PGSB	CDS	67190994	67191073	.	+	2	ID=LotjaGi1g1v0274000.2.CDS.3;Parent=LotjaGi1g1v0274000.2
LjG1.1_chr1	PGSB	exon	67191481	67191708	.	+	.	ID=LotjaGi1g1v0274000.2.exon.4;Parent=LotjaGi1g1v0274000.2
LjG1.1_chr1	PGSB	CDS	67191481	67191708	.	+	0	ID=LotjaGi1g1v0274000.2.CDS.4;Parent=LotjaGi1g1v0274000.2
LjG1.1_chr1	PGSB	exon	67191966	67192091	.	+	.	ID=LotjaGi1g1v0274000.2.exon.5;Parent=LotjaGi1g1v0274000.2
LjG1.1_chr1	PGSB	CDS	67191966	67192091	.	+	0	ID=LotjaGi1g1v0274000.2.CDS.5;Parent=LotjaGi1g1v0274000.2
LjG1.1_chr1	PGSB	exon	67192207	67192287	.	+	.	ID=LotjaGi1g1v0274000.2.exon.6;Parent=LotjaGi1g1v0274000.2
LjG1.1_chr1	PGSB	CDS	67192207	67192287	.	+	0	ID=LotjaGi1g1v0274000.2.CDS.6;Parent=LotjaGi1g1v0274000.2
LjG1.1_chr1	PGSB	exon	67192386	67192527	.	+	.	ID=LotjaGi1g1v0274000.2.exon.7;Parent=LotjaGi1g1v0274000.2
LjG1.1_chr1	PGSB	CDS	67192386	67192527	.	+	0	ID=LotjaGi1g1v0274000.2.CDS.7;Parent=LotjaGi1g1v0274000.2
LjG1.1_chr1	PGSB	exon	67192656	67192834	.	+	.	ID=LotjaGi1g1v0274000.2.exon.8;Parent=LotjaGi1g1v0274000.2
LjG1.1_chr1	PGSB	CDS	67192656	67192834	.	+	2	ID=LotjaGi1g1v0274000.2.CDS.8;Parent=LotjaGi1g1v0274000.2
LjG1.1_chr1	PGSB	exon	67196471	67196626	.	+	.	ID=LotjaGi1g1v0274000.2.exon.9;Parent=LotjaGi1g1v0274000.2
LjG1.1_chr1	PGSB	CDS	67196471	67196626	.	+	0	ID=LotjaGi1g1v0274000.2.CDS.9;Parent=LotjaGi1g1v0274000.2
LjG1.1_chr1	PGSB	exon	67196905	67197012	.	+	.	ID=LotjaGi1g1v0274000.2.exon.10;Parent=LotjaGi1g1v0274000.2
LjG1.1_chr1	PGSB	CDS	67196905	67197012	.	+	0	ID=LotjaGi1g1v0274000.2.CDS.10;Parent=LotjaGi1g1v0274000.2
LjG1.1_chr1	PGSB	exon	67197103	67197224	.	+	.	ID=LotjaGi1g1v0274000.2.exon.11;Parent=LotjaGi1g1v0274000.2
LjG1.1_chr1	PGSB	CDS	67197103	67197224	.	+	0	ID=LotjaGi1g1v0274000.2.CDS.11;Parent=LotjaGi1g1v0274000.2
LjG1.1_chr1	PGSB	CDS	67197867	67198008	.	+	1	ID=LotjaGi1g1v0274000.2.CDS.12;Parent=LotjaGi1g1v0274000.2
LjG1.1_chr1	PGSB	exon	67197867	67198071	.	+	.	ID=LotjaGi1g1v0274000.2.exon.12;Parent=LotjaGi1g1v0274000.2
###
LjG1.1_chr1	PGSB	gene	67201781	67208168	.	+	.	ID=LotjaGi1g1v0274100
LjG1.1_chr1	PGSB	mRNA	67201781	67208050	.	+	.	ID=LotjaGi1g1v0274100.1;Parent=LotjaGi1g1v0274100
LjG1.1_chr1	PGSB	exon	67201781	67201954	.	+	.	ID=LotjaGi1g1v0274100.1.exon.1;Parent=LotjaGi1g1v0274100.1
LjG1.1_chr1	PGSB	five_prime_UTR	67201781	67201954	.	+	.	ID=LotjaGi1g1v0274100.1.five_prime_UTR.1;Parent=LotjaGi1g1v0274100.1
LjG1.1_chr1	PGSB	five_prime_UTR	67203056	67203218	.	+	.	ID=LotjaGi1g1v0274100.1.five_prime_UTR.2;Parent=LotjaGi1g1v0274100.1
LjG1.1_chr1	PGSB	exon	67203056	67203434	.	+	.	ID=LotjaGi1g1v0274100.1.exon.2;Parent=LotjaGi1g1v0274100.1
LjG1.1_chr1	PGSB	CDS	67203219	67203434	.	+	0	ID=LotjaGi1g1v0274100.1.CDS.1;Parent=LotjaGi1g1v0274100.1
LjG1.1_chr1	PGSB	exon	67203628	67203684	.	+	.	ID=LotjaGi1g1v0274100.1.exon.3;Parent=LotjaGi1g1v0274100.1
LjG1.1_chr1	PGSB	CDS	67203628	67203684	.	+	0	ID=LotjaGi1g1v0274100.1.CDS.2;Parent=LotjaGi1g1v0274100.1
LjG1.1_chr1	PGSB	exon	67204301	67204409	.	+	.	ID=LotjaGi1g1v0274100.1.exon.4;Parent=LotjaGi1g1v0274100.1
LjG1.1_chr1	PGSB	CDS	67204301	67204409	.	+	0	ID=LotjaGi1g1v0274100.1.CDS.3;Parent=LotjaGi1g1v0274100.1
LjG1.1_chr1	PGSB	exon	67204725	67204909	.	+	.	ID=LotjaGi1g1v0274100.1.exon.5;Parent=LotjaGi1g1v0274100.1
LjG1.1_chr1	PGSB	CDS	67204725	67204909	.	+	2	ID=LotjaGi1g1v0274100.1.CDS.4;Parent=LotjaGi1g1v0274100.1
LjG1.1_chr1	PGSB	exon	67205005	67205093	.	+	.	ID=LotjaGi1g1v0274100.1.exon.6;Parent=LotjaGi1g1v0274100.1
LjG1.1_chr1	PGSB	CDS	67205005	67205093	.	+	0	ID=LotjaGi1g1v0274100.1.CDS.5;Parent=LotjaGi1g1v0274100.1
LjG1.1_chr1	PGSB	exon	67205585	67205840	.	+	.	ID=LotjaGi1g1v0274100.1.exon.7;Parent=LotjaGi1g1v0274100.1
LjG1.1_chr1	PGSB	CDS	67205585	67205840	.	+	1	ID=LotjaGi1g1v0274100.1.CDS.6;Parent=LotjaGi1g1v0274100.1
LjG1.1_chr1	PGSB	exon	67206914	67207162	.	+	.	ID=LotjaGi1g1v0274100.1.exon.8;Parent=LotjaGi1g1v0274100.1
LjG1.1_chr1	PGSB	CDS	67206914	67207162	.	+	0	ID=LotjaGi1g1v0274100.1.CDS.7;Parent=LotjaGi1g1v0274100.1
LjG1.1_chr1	PGSB	CDS	67207257	67207553	.	+	0	ID=LotjaGi1g1v0274100.1.CDS.8;Parent=LotjaGi1g1v0274100.1
LjG1.1_chr1	PGSB	exon	67207257	67208050	.	+	.	ID=LotjaGi1g1v0274100.1.exon.9;Parent=LotjaGi1g1v0274100.1
LjG1.1_chr1	PGSB	three_prime_UTR	67207554	67208050	.	+	.	ID=LotjaGi1g1v0274100.1.three_prime_UTR.3;Parent=LotjaGi1g1v0274100.1
LjG1.1_chr1	PGSB	mRNA	67201817	67208168	.	+	.	ID=LotjaGi1g1v0274100.2;Parent=LotjaGi1g1v0274100
LjG1.1_chr1	PGSB	exon	67201817	67201954	.	+	.	ID=LotjaGi1g1v0274100.2.exon.1;Parent=LotjaGi1g1v0274100.2
LjG1.1_chr1	PGSB	five_prime_UTR	67201817	67201954	.	+	.	ID=LotjaGi1g1v0274100.2.five_prime_UTR.1;Parent=LotjaGi1g1v0274100.2
LjG1.1_chr1	PGSB	five_prime_UTR	67203075	67203218	.	+	.	ID=LotjaGi1g1v0274100.2.five_prime_UTR.2;Parent=LotjaGi1g1v0274100.2
LjG1.1_chr1	PGSB	exon	67203075	67203434	.	+	.	ID=LotjaGi1g1v0274100.2.exon.2;Parent=LotjaGi1g1v0274100.2
LjG1.1_chr1	PGSB	CDS	67203219	67203434	.	+	0	ID=LotjaGi1g1v0274100.2.CDS.1;Parent=LotjaGi1g1v0274100.2
LjG1.1_chr1	PGSB	exon	67203628	67203684	.	+	.	ID=LotjaGi1g1v0274100.2.exon.3;Parent=LotjaGi1g1v0274100.2
LjG1.1_chr1	PGSB	CDS	67203628	67203684	.	+	0	ID=LotjaGi1g1v0274100.2.CDS.2;Parent=LotjaGi1g1v0274100.2
LjG1.1_chr1	PGSB	exon	67204301	67204409	.	+	.	ID=LotjaGi1g1v0274100.2.exon.4;Parent=LotjaGi1g1v0274100.2
LjG1.1_chr1	PGSB	CDS	67204301	67204409	.	+	0	ID=LotjaGi1g1v0274100.2.CDS.3;Parent=LotjaGi1g1v0274100.2
LjG1.1_chr1	PGSB	exon	67204725	67204909	.	+	.	ID=LotjaGi1g1v0274100.2.exon.5;Parent=LotjaGi1g1v0274100.2
LjG1.1_chr1	PGSB	CDS	67204725	67204909	.	+	2	ID=LotjaGi1g1v0274100.2.CDS.4;Parent=LotjaGi1g1v0274100.2
LjG1.1_chr1	PGSB	exon	67205005	67205093	.	+	.	ID=LotjaGi1g1v0274100.2.exon.6;Parent=LotjaGi1g1v0274100.2
LjG1.1_chr1	PGSB	CDS	67205005	67205093	.	+	0	ID=LotjaGi1g1v0274100.2.CDS.5;Parent=LotjaGi1g1v0274100.2
LjG1.1_chr1	PGSB	exon	67205585	67205840	.	+	.	ID=LotjaGi1g1v0274100.2.exon.7;Parent=LotjaGi1g1v0274100.2
LjG1.1_chr1	PGSB	CDS	67205585	67205840	.	+	1	ID=LotjaGi1g1v0274100.2.CDS.6;Parent=LotjaGi1g1v0274100.2
LjG1.1_chr1	PGSB	exon	67206914	67207162	.	+	.	ID=LotjaGi1g1v0274100.2.exon.8;Parent=LotjaGi1g1v0274100.2
LjG1.1_chr1	PGSB	CDS	67206914	67207162	.	+	0	ID=LotjaGi1g1v0274100.2.CDS.7;Parent=LotjaGi1g1v0274100.2
LjG1.1_chr1	PGSB	CDS	67207257	67207553	.	+	0	ID=LotjaGi1g1v0274100.2.CDS.8;Parent=LotjaGi1g1v0274100.2
LjG1.1_chr1	PGSB	exon	67207257	67208168	.	+	.	ID=LotjaGi1g1v0274100.2.exon.9;Parent=LotjaGi1g1v0274100.2
LjG1.1_chr1	PGSB	three_prime_UTR	67207554	67208168	.	+	.	ID=LotjaGi1g1v0274100.2.three_prime_UTR.3;Parent=LotjaGi1g1v0274100.2
LjG1.1_chr1	PGSB	mRNA	67203219	67205883	.	+	.	ID=LotjaGi1g1v0274100.3;Parent=LotjaGi1g1v0274100
LjG1.1_chr1	PGSB	exon	67203219	67203434	.	+	.	ID=LotjaGi1g1v0274100.3.exon.1;Parent=LotjaGi1g1v0274100.3
LjG1.1_chr1	PGSB	CDS	67203219	67203434	.	+	0	ID=LotjaGi1g1v0274100.3.CDS.1;Parent=LotjaGi1g1v0274100.3
LjG1.1_chr1	PGSB	exon	67203628	67203684	.	+	.	ID=LotjaGi1g1v0274100.3.exon.2;Parent=LotjaGi1g1v0274100.3
LjG1.1_chr1	PGSB	CDS	67203628	67203684	.	+	0	ID=LotjaGi1g1v0274100.3.CDS.2;Parent=LotjaGi1g1v0274100.3
LjG1.1_chr1	PGSB	exon	67204301	67204409	.	+	.	ID=LotjaGi1g1v0274100.3.exon.3;Parent=LotjaGi1g1v0274100.3
LjG1.1_chr1	PGSB	CDS	67204301	67204409	.	+	0	ID=LotjaGi1g1v0274100.3.CDS.3;Parent=LotjaGi1g1v0274100.3
LjG1.1_chr1	PGSB	exon	67204725	67204909	.	+	.	ID=LotjaGi1g1v0274100.3.exon.4;Parent=LotjaGi1g1v0274100.3
LjG1.1_chr1	PGSB	CDS	67204725	67204909	.	+	2	ID=LotjaGi1g1v0274100.3.CDS.4;Parent=LotjaGi1g1v0274100.3
LjG1.1_chr1	PGSB	exon	67205005	67205093	.	+	.	ID=LotjaGi1g1v0274100.3.exon.5;Parent=LotjaGi1g1v0274100.3
LjG1.1_chr1	PGSB	CDS	67205005	67205093	.	+	0	ID=LotjaGi1g1v0274100.3.CDS.5;Parent=LotjaGi1g1v0274100.3
LjG1.1_chr1	PGSB	CDS	67205585	67205870	.	+	1	ID=LotjaGi1g1v0274100.3.CDS.6;Parent=LotjaGi1g1v0274100.3
LjG1.1_chr1	PGSB	exon	67205585	67205883	.	+	.	ID=LotjaGi1g1v0274100.3.exon.6;Parent=LotjaGi1g1v0274100.3
LjG1.1_chr1	PGSB	mRNA	67203219	67207553	.	+	.	ID=LotjaGi1g1v0274100.4;Parent=LotjaGi1g1v0274100
LjG1.1_chr1	PGSB	exon	67203219	67203434	.	+	.	ID=LotjaGi1g1v0274100.4.exon.1;Parent=LotjaGi1g1v0274100.4
LjG1.1_chr1	PGSB	CDS	67203219	67203434	.	+	0	ID=LotjaGi1g1v0274100.4.CDS.1;Parent=LotjaGi1g1v0274100.4
LjG1.1_chr1	PGSB	exon	67203628	67203684	.	+	.	ID=LotjaGi1g1v0274100.4.exon.2;Parent=LotjaGi1g1v0274100.4
LjG1.1_chr1	PGSB	CDS	67203628	67203684	.	+	0	ID=LotjaGi1g1v0274100.4.CDS.2;Parent=LotjaGi1g1v0274100.4
LjG1.1_chr1	PGSB	exon	67204301	67204409	.	+	.	ID=LotjaGi1g1v0274100.4.exon.3;Parent=LotjaGi1g1v0274100.4
LjG1.1_chr1	PGSB	CDS	67204301	67204409	.	+	0	ID=LotjaGi1g1v0274100.4.CDS.3;Parent=LotjaGi1g1v0274100.4
LjG1.1_chr1	PGSB	exon	67204725	67204909	.	+	.	ID=LotjaGi1g1v0274100.4.exon.4;Parent=LotjaGi1g1v0274100.4
LjG1.1_chr1	PGSB	CDS	67204725	67204909	.	+	2	ID=LotjaGi1g1v0274100.4.CDS.4;Parent=LotjaGi1g1v0274100.4
LjG1.1_chr1	PGSB	exon	67205005	67205093	.	+	.	ID=LotjaGi1g1v0274100.4.exon.5;Parent=LotjaGi1g1v0274100.4
LjG1.1_chr1	PGSB	CDS	67205005	67205093	.	+	0	ID=LotjaGi1g1v0274100.4.CDS.5;Parent=LotjaGi1g1v0274100.4
LjG1.1_chr1	PGSB	exon	67205585	67205840	.	+	.	ID=LotjaGi1g1v0274100.4.exon.6;Parent=LotjaGi1g1v0274100.4
LjG1.1_chr1	PGSB	CDS	67205585	67205840	.	+	1	ID=LotjaGi1g1v0274100.4.CDS.6;Parent=LotjaGi1g1v0274100.4
LjG1.1_chr1	PGSB	exon	67206914	67207162	.	+	.	ID=LotjaGi1g1v0274100.4.exon.7;Parent=LotjaGi1g1v0274100.4
LjG1.1_chr1	PGSB	CDS	67206914	67207162	.	+	0	ID=LotjaGi1g1v0274100.4.CDS.7;Parent=LotjaGi1g1v0274100.4
LjG1.1_chr1	PGSB	exon	67207257	67207553	.	+	.	ID=LotjaGi1g1v0274100.4.exon.8;Parent=LotjaGi1g1v0274100.4
LjG1.1_chr1	PGSB	CDS	67207257	67207553	.	+	0	ID=LotjaGi1g1v0274100.4.CDS.8;Parent=LotjaGi1g1v0274100.4
###
LjG1.1_chr1	PGSB	gene	67211293	67214031	.	-	.	ID=LotjaGi1g1v0274200
LjG1.1_chr1	PGSB	mRNA	67211293	67214031	.	-	.	ID=LotjaGi1g1v0274200.1;Parent=LotjaGi1g1v0274200
LjG1.1_chr1	PGSB	three_prime_UTR	67211293	67211573	.	-	.	ID=LotjaGi1g1v0274200.1.three_prime_UTR.1;Parent=LotjaGi1g1v0274200.1
LjG1.1_chr1	PGSB	exon	67211293	67211730	.	-	.	ID=LotjaGi1g1v0274200.1.exon.1;Parent=LotjaGi1g1v0274200.1
LjG1.1_chr1	PGSB	CDS	67211574	67211730	.	-	1	ID=LotjaGi1g1v0274200.1.CDS.1;Parent=LotjaGi1g1v0274200.1
LjG1.1_chr1	PGSB	exon	67211881	67212032	.	-	.	ID=LotjaGi1g1v0274200.1.exon.2;Parent=LotjaGi1g1v0274200.1
LjG1.1_chr1	PGSB	CDS	67211881	67212032	.	-	0	ID=LotjaGi1g1v0274200.1.CDS.2;Parent=LotjaGi1g1v0274200.1
LjG1.1_chr1	PGSB	exon	67212286	67212447	.	-	.	ID=LotjaGi1g1v0274200.1.exon.3;Parent=LotjaGi1g1v0274200.1
LjG1.1_chr1	PGSB	CDS	67212286	67212447	.	-	0	ID=LotjaGi1g1v0274200.1.CDS.3;Parent=LotjaGi1g1v0274200.1
LjG1.1_chr1	PGSB	exon	67212553	67212793	.	-	.	ID=LotjaGi1g1v0274200.1.exon.4;Parent=LotjaGi1g1v0274200.1
LjG1.1_chr1	PGSB	CDS	67212553	67212793	.	-	1	ID=LotjaGi1g1v0274200.1.CDS.4;Parent=LotjaGi1g1v0274200.1
LjG1.1_chr1	PGSB	exon	67212882	67212998	.	-	.	ID=LotjaGi1g1v0274200.1.exon.5;Parent=LotjaGi1g1v0274200.1
LjG1.1_chr1	PGSB	CDS	67212882	67212998	.	-	1	ID=LotjaGi1g1v0274200.1.CDS.5;Parent=LotjaGi1g1v0274200.1
LjG1.1_chr1	PGSB	CDS	67213291	67213319	.	-	0	ID=LotjaGi1g1v0274200.1.CDS.6;Parent=LotjaGi1g1v0274200.1
LjG1.1_chr1	PGSB	exon	67213291	67214031	.	-	.	ID=LotjaGi1g1v0274200.1.exon.6;Parent=LotjaGi1g1v0274200.1
LjG1.1_chr1	PGSB	five_prime_UTR	67213320	67214031	.	-	.	ID=LotjaGi1g1v0274200.1.five_prime_UTR.2;Parent=LotjaGi1g1v0274200.1
LjG1.1_chr1	PGSB	mRNA	67211293	67214031	.	-	.	ID=LotjaGi1g1v0274200.2;Parent=LotjaGi1g1v0274200
LjG1.1_chr1	PGSB	three_prime_UTR	67211293	67211573	.	-	.	ID=LotjaGi1g1v0274200.2.three_prime_UTR.1;Parent=LotjaGi1g1v0274200.2
LjG1.1_chr1	PGSB	exon	67211293	67211730	.	-	.	ID=LotjaGi1g1v0274200.2.exon.1;Parent=LotjaGi1g1v0274200.2
LjG1.1_chr1	PGSB	CDS	67211574	67211730	.	-	1	ID=LotjaGi1g1v0274200.2.CDS.1;Parent=LotjaGi1g1v0274200.2
LjG1.1_chr1	PGSB	exon	67211881	67212032	.	-	.	ID=LotjaGi1g1v0274200.2.exon.2;Parent=LotjaGi1g1v0274200.2
LjG1.1_chr1	PGSB	CDS	67211881	67212032	.	-	0	ID=LotjaGi1g1v0274200.2.CDS.2;Parent=LotjaGi1g1v0274200.2
LjG1.1_chr1	PGSB	exon	67212286	67212447	.	-	.	ID=LotjaGi1g1v0274200.2.exon.3;Parent=LotjaGi1g1v0274200.2
LjG1.1_chr1	PGSB	CDS	67212286	67212447	.	-	0	ID=LotjaGi1g1v0274200.2.CDS.3;Parent=LotjaGi1g1v0274200.2
LjG1.1_chr1	PGSB	exon	67212553	67212793	.	-	.	ID=LotjaGi1g1v0274200.2.exon.4;Parent=LotjaGi1g1v0274200.2
LjG1.1_chr1	PGSB	CDS	67212553	67212793	.	-	1	ID=LotjaGi1g1v0274200.2.CDS.4;Parent=LotjaGi1g1v0274200.2
LjG1.1_chr1	PGSB	exon	67212882	67212998	.	-	.	ID=LotjaGi1g1v0274200.2.exon.5;Parent=LotjaGi1g1v0274200.2
LjG1.1_chr1	PGSB	CDS	67212882	67212998	.	-	1	ID=LotjaGi1g1v0274200.2.CDS.5;Parent=LotjaGi1g1v0274200.2
LjG1.1_chr1	PGSB	exon	67213291	67213353	.	-	.	ID=LotjaGi1g1v0274200.2.exon.6;Parent=LotjaGi1g1v0274200.2
LjG1.1_chr1	PGSB	CDS	67213291	67213353	.	-	1	ID=LotjaGi1g1v0274200.2.CDS.6;Parent=LotjaGi1g1v0274200.2
LjG1.1_chr1	PGSB	CDS	67213480	67213682	.	-	0	ID=LotjaGi1g1v0274200.2.CDS.7;Parent=LotjaGi1g1v0274200.2
LjG1.1_chr1	PGSB	exon	67213480	67214031	.	-	.	ID=LotjaGi1g1v0274200.2.exon.7;Parent=LotjaGi1g1v0274200.2
LjG1.1_chr1	PGSB	five_prime_UTR	67213683	67214031	.	-	.	ID=LotjaGi1g1v0274200.2.five_prime_UTR.2;Parent=LotjaGi1g1v0274200.2
###
LjG1.1_chr1	PGSB	gene	67229627	67237695	.	+	.	ID=LotjaGi1g1v0274300
LjG1.1_chr1	PGSB	mRNA	67229627	67237695	.	+	.	ID=LotjaGi1g1v0274300.1;Parent=LotjaGi1g1v0274300
LjG1.1_chr1	PGSB	five_prime_UTR	67229627	67229886	.	+	.	ID=LotjaGi1g1v0274300.1.five_prime_UTR.1;Parent=LotjaGi1g1v0274300.1
LjG1.1_chr1	PGSB	exon	67229627	67229937	.	+	.	ID=LotjaGi1g1v0274300.1.exon.1;Parent=LotjaGi1g1v0274300.1
LjG1.1_chr1	PGSB	CDS	67229887	67229937	.	+	0	ID=LotjaGi1g1v0274300.1.CDS.1;Parent=LotjaGi1g1v0274300.1
LjG1.1_chr1	PGSB	exon	67230023	67230099	.	+	.	ID=LotjaGi1g1v0274300.1.exon.2;Parent=LotjaGi1g1v0274300.1
LjG1.1_chr1	PGSB	CDS	67230023	67230099	.	+	0	ID=LotjaGi1g1v0274300.1.CDS.2;Parent=LotjaGi1g1v0274300.1
LjG1.1_chr1	PGSB	exon	67230196	67230277	.	+	.	ID=LotjaGi1g1v0274300.1.exon.3;Parent=LotjaGi1g1v0274300.1
LjG1.1_chr1	PGSB	CDS	67230196	67230277	.	+	1	ID=LotjaGi1g1v0274300.1.CDS.3;Parent=LotjaGi1g1v0274300.1
LjG1.1_chr1	PGSB	exon	67230503	67230550	.	+	.	ID=LotjaGi1g1v0274300.1.exon.4;Parent=LotjaGi1g1v0274300.1
LjG1.1_chr1	PGSB	CDS	67230503	67230550	.	+	0	ID=LotjaGi1g1v0274300.1.CDS.4;Parent=LotjaGi1g1v0274300.1
LjG1.1_chr1	PGSB	exon	67230683	67230838	.	+	.	ID=LotjaGi1g1v0274300.1.exon.5;Parent=LotjaGi1g1v0274300.1
LjG1.1_chr1	PGSB	CDS	67230683	67230838	.	+	0	ID=LotjaGi1g1v0274300.1.CDS.5;Parent=LotjaGi1g1v0274300.1
LjG1.1_chr1	PGSB	exon	67230926	67231022	.	+	.	ID=LotjaGi1g1v0274300.1.exon.6;Parent=LotjaGi1g1v0274300.1
LjG1.1_chr1	PGSB	CDS	67230926	67231022	.	+	0	ID=LotjaGi1g1v0274300.1.CDS.6;Parent=LotjaGi1g1v0274300.1
LjG1.1_chr1	PGSB	exon	67231207	67231249	.	+	.	ID=LotjaGi1g1v0274300.1.exon.7;Parent=LotjaGi1g1v0274300.1
LjG1.1_chr1	PGSB	CDS	67231207	67231249	.	+	2	ID=LotjaGi1g1v0274300.1.CDS.7;Parent=LotjaGi1g1v0274300.1
LjG1.1_chr1	PGSB	exon	67231411	67231478	.	+	.	ID=LotjaGi1g1v0274300.1.exon.8;Parent=LotjaGi1g1v0274300.1
LjG1.1_chr1	PGSB	CDS	67231411	67231478	.	+	1	ID=LotjaGi1g1v0274300.1.CDS.8;Parent=LotjaGi1g1v0274300.1
LjG1.1_chr1	PGSB	exon	67231566	67231650	.	+	.	ID=LotjaGi1g1v0274300.1.exon.9;Parent=LotjaGi1g1v0274300.1
LjG1.1_chr1	PGSB	CDS	67231566	67231650	.	+	2	ID=LotjaGi1g1v0274300.1.CDS.9;Parent=LotjaGi1g1v0274300.1
LjG1.1_chr1	PGSB	exon	67231901	67231949	.	+	.	ID=LotjaGi1g1v0274300.1.exon.10;Parent=LotjaGi1g1v0274300.1
LjG1.1_chr1	PGSB	CDS	67231901	67231949	.	+	1	ID=LotjaGi1g1v0274300.1.CDS.10;Parent=LotjaGi1g1v0274300.1
LjG1.1_chr1	PGSB	exon	67232384	67232456	.	+	.	ID=LotjaGi1g1v0274300.1.exon.11;Parent=LotjaGi1g1v0274300.1
LjG1.1_chr1	PGSB	CDS	67232384	67232456	.	+	0	ID=LotjaGi1g1v0274300.1.CDS.11;Parent=LotjaGi1g1v0274300.1
LjG1.1_chr1	PGSB	exon	67232559	67232619	.	+	.	ID=LotjaGi1g1v0274300.1.exon.12;Parent=LotjaGi1g1v0274300.1
LjG1.1_chr1	PGSB	CDS	67232559	67232619	.	+	2	ID=LotjaGi1g1v0274300.1.CDS.12;Parent=LotjaGi1g1v0274300.1
LjG1.1_chr1	PGSB	exon	67233072	67233138	.	+	.	ID=LotjaGi1g1v0274300.1.exon.13;Parent=LotjaGi1g1v0274300.1
LjG1.1_chr1	PGSB	CDS	67233072	67233138	.	+	1	ID=LotjaGi1g1v0274300.1.CDS.13;Parent=LotjaGi1g1v0274300.1
LjG1.1_chr1	PGSB	exon	67233842	67233898	.	+	.	ID=LotjaGi1g1v0274300.1.exon.14;Parent=LotjaGi1g1v0274300.1
LjG1.1_chr1	PGSB	CDS	67233842	67233898	.	+	0	ID=LotjaGi1g1v0274300.1.CDS.14;Parent=LotjaGi1g1v0274300.1
LjG1.1_chr1	PGSB	exon	67233996	67234049	.	+	.	ID=LotjaGi1g1v0274300.1.exon.15;Parent=LotjaGi1g1v0274300.1
LjG1.1_chr1	PGSB	CDS	67233996	67234049	.	+	0	ID=LotjaGi1g1v0274300.1.CDS.15;Parent=LotjaGi1g1v0274300.1
LjG1.1_chr1	PGSB	exon	67234140	67234268	.	+	.	ID=LotjaGi1g1v0274300.1.exon.16;Parent=LotjaGi1g1v0274300.1
LjG1.1_chr1	PGSB	CDS	67234140	67234268	.	+	0	ID=LotjaGi1g1v0274300.1.CDS.16;Parent=LotjaGi1g1v0274300.1
LjG1.1_chr1	PGSB	exon	67234932	67234995	.	+	.	ID=LotjaGi1g1v0274300.1.exon.17;Parent=LotjaGi1g1v0274300.1
LjG1.1_chr1	PGSB	CDS	67234932	67234995	.	+	0	ID=LotjaGi1g1v0274300.1.CDS.17;Parent=LotjaGi1g1v0274300.1
LjG1.1_chr1	PGSB	exon	67235096	67235169	.	+	.	ID=LotjaGi1g1v0274300.1.exon.18;Parent=LotjaGi1g1v0274300.1
LjG1.1_chr1	PGSB	CDS	67235096	67235169	.	+	2	ID=LotjaGi1g1v0274300.1.CDS.18;Parent=LotjaGi1g1v0274300.1
LjG1.1_chr1	PGSB	exon	67235426	67235479	.	+	.	ID=LotjaGi1g1v0274300.1.exon.19;Parent=LotjaGi1g1v0274300.1
LjG1.1_chr1	PGSB	CDS	67235426	67235479	.	+	0	ID=LotjaGi1g1v0274300.1.CDS.19;Parent=LotjaGi1g1v0274300.1
LjG1.1_chr1	PGSB	exon	67235557	67235625	.	+	.	ID=LotjaGi1g1v0274300.1.exon.20;Parent=LotjaGi1g1v0274300.1
LjG1.1_chr1	PGSB	CDS	67235557	67235625	.	+	0	ID=LotjaGi1g1v0274300.1.CDS.20;Parent=LotjaGi1g1v0274300.1
LjG1.1_chr1	PGSB	exon	67236240	67236329	.	+	.	ID=LotjaGi1g1v0274300.1.exon.21;Parent=LotjaGi1g1v0274300.1
LjG1.1_chr1	PGSB	CDS	67236240	67236329	.	+	0	ID=LotjaGi1g1v0274300.1.CDS.21;Parent=LotjaGi1g1v0274300.1
LjG1.1_chr1	PGSB	exon	67236509	67236616	.	+	.	ID=LotjaGi1g1v0274300.1.exon.22;Parent=LotjaGi1g1v0274300.1
LjG1.1_chr1	PGSB	CDS	67236509	67236616	.	+	0	ID=LotjaGi1g1v0274300.1.CDS.22;Parent=LotjaGi1g1v0274300.1
LjG1.1_chr1	PGSB	CDS	67237190	67237240	.	+	0	ID=LotjaGi1g1v0274300.1.CDS.23;Parent=LotjaGi1g1v0274300.1
LjG1.1_chr1	PGSB	exon	67237190	67237695	.	+	.	ID=LotjaGi1g1v0274300.1.exon.23;Parent=LotjaGi1g1v0274300.1
LjG1.1_chr1	PGSB	three_prime_UTR	67237241	67237695	.	+	.	ID=LotjaGi1g1v0274300.1.three_prime_UTR.2;Parent=LotjaGi1g1v0274300.1
LjG1.1_chr1	PGSB	mRNA	67229887	67236811	.	+	.	ID=LotjaGi1g1v0274300.2;Parent=LotjaGi1g1v0274300
LjG1.1_chr1	PGSB	exon	67229887	67229937	.	+	.	ID=LotjaGi1g1v0274300.2.exon.1;Parent=LotjaGi1g1v0274300.2
LjG1.1_chr1	PGSB	CDS	67229887	67229937	.	+	0	ID=LotjaGi1g1v0274300.2.CDS.1;Parent=LotjaGi1g1v0274300.2
LjG1.1_chr1	PGSB	exon	67230023	67230099	.	+	.	ID=LotjaGi1g1v0274300.2.exon.2;Parent=LotjaGi1g1v0274300.2
LjG1.1_chr1	PGSB	CDS	67230023	67230099	.	+	0	ID=LotjaGi1g1v0274300.2.CDS.2;Parent=LotjaGi1g1v0274300.2
LjG1.1_chr1	PGSB	exon	67230196	67230277	.	+	.	ID=LotjaGi1g1v0274300.2.exon.3;Parent=LotjaGi1g1v0274300.2
LjG1.1_chr1	PGSB	CDS	67230196	67230277	.	+	1	ID=LotjaGi1g1v0274300.2.CDS.3;Parent=LotjaGi1g1v0274300.2
LjG1.1_chr1	PGSB	exon	67230503	67230550	.	+	.	ID=LotjaGi1g1v0274300.2.exon.4;Parent=LotjaGi1g1v0274300.2
LjG1.1_chr1	PGSB	CDS	67230503	67230550	.	+	0	ID=LotjaGi1g1v0274300.2.CDS.4;Parent=LotjaGi1g1v0274300.2
LjG1.1_chr1	PGSB	exon	67230683	67230838	.	+	.	ID=LotjaGi1g1v0274300.2.exon.5;Parent=LotjaGi1g1v0274300.2
LjG1.1_chr1	PGSB	CDS	67230683	67230838	.	+	0	ID=LotjaGi1g1v0274300.2.CDS.5;Parent=LotjaGi1g1v0274300.2
LjG1.1_chr1	PGSB	exon	67230926	67231022	.	+	.	ID=LotjaGi1g1v0274300.2.exon.6;Parent=LotjaGi1g1v0274300.2
LjG1.1_chr1	PGSB	CDS	67230926	67231022	.	+	0	ID=LotjaGi1g1v0274300.2.CDS.6;Parent=LotjaGi1g1v0274300.2
LjG1.1_chr1	PGSB	exon	67231207	67231249	.	+	.	ID=LotjaGi1g1v0274300.2.exon.7;Parent=LotjaGi1g1v0274300.2
LjG1.1_chr1	PGSB	CDS	67231207	67231249	.	+	2	ID=LotjaGi1g1v0274300.2.CDS.7;Parent=LotjaGi1g1v0274300.2
LjG1.1_chr1	PGSB	exon	67231411	67231478	.	+	.	ID=LotjaGi1g1v0274300.2.exon.8;Parent=LotjaGi1g1v0274300.2
LjG1.1_chr1	PGSB	CDS	67231411	67231478	.	+	1	ID=LotjaGi1g1v0274300.2.CDS.8;Parent=LotjaGi1g1v0274300.2
LjG1.1_chr1	PGSB	exon	67231566	67231650	.	+	.	ID=LotjaGi1g1v0274300.2.exon.9;Parent=LotjaGi1g1v0274300.2
LjG1.1_chr1	PGSB	CDS	67231566	67231650	.	+	2	ID=LotjaGi1g1v0274300.2.CDS.9;Parent=LotjaGi1g1v0274300.2
LjG1.1_chr1	PGSB	exon	67231901	67231949	.	+	.	ID=LotjaGi1g1v0274300.2.exon.10;Parent=LotjaGi1g1v0274300.2
LjG1.1_chr1	PGSB	CDS	67231901	67231949	.	+	1	ID=LotjaGi1g1v0274300.2.CDS.10;Parent=LotjaGi1g1v0274300.2
LjG1.1_chr1	PGSB	exon	67232384	67232456	.	+	.	ID=LotjaGi1g1v0274300.2.exon.11;Parent=LotjaGi1g1v0274300.2
LjG1.1_chr1	PGSB	CDS	67232384	67232456	.	+	0	ID=LotjaGi1g1v0274300.2.CDS.11;Parent=LotjaGi1g1v0274300.2
LjG1.1_chr1	PGSB	exon	67232559	67232619	.	+	.	ID=LotjaGi1g1v0274300.2.exon.12;Parent=LotjaGi1g1v0274300.2
LjG1.1_chr1	PGSB	CDS	67232559	67232619	.	+	2	ID=LotjaGi1g1v0274300.2.CDS.12;Parent=LotjaGi1g1v0274300.2
LjG1.1_chr1	PGSB	exon	67233072	67233138	.	+	.	ID=LotjaGi1g1v0274300.2.exon.13;Parent=LotjaGi1g1v0274300.2
LjG1.1_chr1	PGSB	CDS	67233072	67233138	.	+	1	ID=LotjaGi1g1v0274300.2.CDS.13;Parent=LotjaGi1g1v0274300.2
LjG1.1_chr1	PGSB	exon	67233842	67233898	.	+	.	ID=LotjaGi1g1v0274300.2.exon.14;Parent=LotjaGi1g1v0274300.2
LjG1.1_chr1	PGSB	CDS	67233842	67233898	.	+	0	ID=LotjaGi1g1v0274300.2.CDS.14;Parent=LotjaGi1g1v0274300.2
LjG1.1_chr1	PGSB	exon	67233996	67234049	.	+	.	ID=LotjaGi1g1v0274300.2.exon.15;Parent=LotjaGi1g1v0274300.2
LjG1.1_chr1	PGSB	CDS	67233996	67234049	.	+	0	ID=LotjaGi1g1v0274300.2.CDS.15;Parent=LotjaGi1g1v0274300.2
LjG1.1_chr1	PGSB	exon	67234140	67234268	.	+	.	ID=LotjaGi1g1v0274300.2.exon.16;Parent=LotjaGi1g1v0274300.2
LjG1.1_chr1	PGSB	CDS	67234140	67234268	.	+	0	ID=LotjaGi1g1v0274300.2.CDS.16;Parent=LotjaGi1g1v0274300.2
LjG1.1_chr1	PGSB	exon	67234932	67234995	.	+	.	ID=LotjaGi1g1v0274300.2.exon.17;Parent=LotjaGi1g1v0274300.2
LjG1.1_chr1	PGSB	CDS	67234932	67234995	.	+	0	ID=LotjaGi1g1v0274300.2.CDS.17;Parent=LotjaGi1g1v0274300.2
LjG1.1_chr1	PGSB	exon	67235096	67235169	.	+	.	ID=LotjaGi1g1v0274300.2.exon.18;Parent=LotjaGi1g1v0274300.2
LjG1.1_chr1	PGSB	CDS	67235096	67235169	.	+	2	ID=LotjaGi1g1v0274300.2.CDS.18;Parent=LotjaGi1g1v0274300.2
LjG1.1_chr1	PGSB	exon	67235426	67235479	.	+	.	ID=LotjaGi1g1v0274300.2.exon.19;Parent=LotjaGi1g1v0274300.2
LjG1.1_chr1	PGSB	CDS	67235426	67235479	.	+	0	ID=LotjaGi1g1v0274300.2.CDS.19;Parent=LotjaGi1g1v0274300.2
LjG1.1_chr1	PGSB	exon	67235557	67235625	.	+	.	ID=LotjaGi1g1v0274300.2.exon.20;Parent=LotjaGi1g1v0274300.2
LjG1.1_chr1	PGSB	CDS	67235557	67235625	.	+	0	ID=LotjaGi1g1v0274300.2.CDS.20;Parent=LotjaGi1g1v0274300.2
LjG1.1_chr1	PGSB	exon	67236240	67236329	.	+	.	ID=LotjaGi1g1v0274300.2.exon.21;Parent=LotjaGi1g1v0274300.2
LjG1.1_chr1	PGSB	CDS	67236240	67236329	.	+	0	ID=LotjaGi1g1v0274300.2.CDS.21;Parent=LotjaGi1g1v0274300.2
LjG1.1_chr1	PGSB	exon	67236509	67236616	.	+	.	ID=LotjaGi1g1v0274300.2.exon.22;Parent=LotjaGi1g1v0274300.2
LjG1.1_chr1	PGSB	CDS	67236509	67236616	.	+	0	ID=LotjaGi1g1v0274300.2.CDS.22;Parent=LotjaGi1g1v0274300.2
LjG1.1_chr1	PGSB	CDS	67236761	67236805	.	+	0	ID=LotjaGi1g1v0274300.2.CDS.23;Parent=LotjaGi1g1v0274300.2
LjG1.1_chr1	PGSB	exon	67236761	67236811	.	+	.	ID=LotjaGi1g1v0274300.2.exon.23;Parent=LotjaGi1g1v0274300.2
LjG1.1_chr1	PGSB	three_prime_UTR	67236806	67236811	.	+	.	ID=LotjaGi1g1v0274300.2.three_prime_UTR.1;Parent=LotjaGi1g1v0274300.2
###
LjG1.1_chr1	PGSB	gene	67239318	67251104	.	-	.	ID=LotjaGi1g1v0274400
LjG1.1_chr1	PGSB	mRNA	67239493	67240031	.	-	.	ID=LotjaGi1g1v0274400.1;Parent=LotjaGi1g1v0274400
LjG1.1_chr1	PGSB	exon	67239493	67239609	.	-	.	ID=LotjaGi1g1v0274400.1.exon.1;Parent=LotjaGi1g1v0274400.1
LjG1.1_chr1	PGSB	CDS	67239493	67239609	.	-	0	ID=LotjaGi1g1v0274400.1.CDS.1;Parent=LotjaGi1g1v0274400.1
LjG1.1_chr1	PGSB	exon	67239699	67239860	.	-	.	ID=LotjaGi1g1v0274400.1.exon.2;Parent=LotjaGi1g1v0274400.1
LjG1.1_chr1	PGSB	CDS	67239699	67239860	.	-	0	ID=LotjaGi1g1v0274400.1.CDS.2;Parent=LotjaGi1g1v0274400.1
LjG1.1_chr1	PGSB	CDS	67239953	67240024	.	-	0	ID=LotjaGi1g1v0274400.1.CDS.3;Parent=LotjaGi1g1v0274400.1
LjG1.1_chr1	PGSB	exon	67239953	67240031	.	-	.	ID=LotjaGi1g1v0274400.1.exon.3;Parent=LotjaGi1g1v0274400.1
LjG1.1_chr1	PGSB	mRNA	67239682	67246683	.	-	.	ID=LotjaGi1g1v0274400.2;Parent=LotjaGi1g1v0274400
LjG1.1_chr1	PGSB	exon	67239682	67239860	.	-	.	ID=LotjaGi1g1v0274400.2.exon.1;Parent=LotjaGi1g1v0274400.2
LjG1.1_chr1	PGSB	three_prime_UTR	67239682	67239860	.	-	.	ID=LotjaGi1g1v0274400.2.three_prime_UTR.1;Parent=LotjaGi1g1v0274400.2
LjG1.1_chr1	PGSB	three_prime_UTR	67239953	67239953	.	-	.	ID=LotjaGi1g1v0274400.2.three_prime_UTR.2;Parent=LotjaGi1g1v0274400.2
LjG1.1_chr1	PGSB	exon	67239953	67240043	.	-	.	ID=LotjaGi1g1v0274400.2.exon.2;Parent=LotjaGi1g1v0274400.2
LjG1.1_chr1	PGSB	CDS	67239954	67240043	.	-	0	ID=LotjaGi1g1v0274400.2.CDS.1;Parent=LotjaGi1g1v0274400.2
LjG1.1_chr1	PGSB	exon	67240165	67240226	.	-	.	ID=LotjaGi1g1v0274400.2.exon.3;Parent=LotjaGi1g1v0274400.2
LjG1.1_chr1	PGSB	CDS	67240165	67240226	.	-	2	ID=LotjaGi1g1v0274400.2.CDS.2;Parent=LotjaGi1g1v0274400.2
LjG1.1_chr1	PGSB	exon	67244410	67244485	.	-	.	ID=LotjaGi1g1v0274400.2.exon.4;Parent=LotjaGi1g1v0274400.2
LjG1.1_chr1	PGSB	CDS	67244410	67244485	.	-	0	ID=LotjaGi1g1v0274400.2.CDS.3;Parent=LotjaGi1g1v0274400.2
LjG1.1_chr1	PGSB	exon	67244580	67244988	.	-	.	ID=LotjaGi1g1v0274400.2.exon.5;Parent=LotjaGi1g1v0274400.2
LjG1.1_chr1	PGSB	CDS	67244580	67244988	.	-	1	ID=LotjaGi1g1v0274400.2.CDS.4;Parent=LotjaGi1g1v0274400.2
LjG1.1_chr1	PGSB	exon	67245116	67245162	.	-	.	ID=LotjaGi1g1v0274400.2.exon.6;Parent=LotjaGi1g1v0274400.2
LjG1.1_chr1	PGSB	CDS	67245116	67245162	.	-	0	ID=LotjaGi1g1v0274400.2.CDS.5;Parent=LotjaGi1g1v0274400.2
LjG1.1_chr1	PGSB	exon	67245256	67245392	.	-	.	ID=LotjaGi1g1v0274400.2.exon.7;Parent=LotjaGi1g1v0274400.2
LjG1.1_chr1	PGSB	CDS	67245256	67245392	.	-	2	ID=LotjaGi1g1v0274400.2.CDS.6;Parent=LotjaGi1g1v0274400.2
LjG1.1_chr1	PGSB	CDS	67245875	67245911	.	-	0	ID=LotjaGi1g1v0274400.2.CDS.7;Parent=LotjaGi1g1v0274400.2
LjG1.1_chr1	PGSB	exon	67245875	67246683	.	-	.	ID=LotjaGi1g1v0274400.2.exon.8;Parent=LotjaGi1g1v0274400.2
LjG1.1_chr1	PGSB	five_prime_UTR	67245912	67246683	.	-	.	ID=LotjaGi1g1v0274400.2.five_prime_UTR.3;Parent=LotjaGi1g1v0274400.2
LjG1.1_chr1	PGSB	mRNA	67239682	67246683	.	-	.	ID=LotjaGi1g1v0274400.3;Parent=LotjaGi1g1v0274400
LjG1.1_chr1	PGSB	exon	67239682	67239860	.	-	.	ID=LotjaGi1g1v0274400.3.exon.1;Parent=LotjaGi1g1v0274400.3
LjG1.1_chr1	PGSB	three_prime_UTR	67239682	67239860	.	-	.	ID=LotjaGi1g1v0274400.3.three_prime_UTR.1;Parent=LotjaGi1g1v0274400.3
LjG1.1_chr1	PGSB	three_prime_UTR	67239953	67239953	.	-	.	ID=LotjaGi1g1v0274400.3.three_prime_UTR.2;Parent=LotjaGi1g1v0274400.3
LjG1.1_chr1	PGSB	exon	67239953	67240043	.	-	.	ID=LotjaGi1g1v0274400.3.exon.2;Parent=LotjaGi1g1v0274400.3
LjG1.1_chr1	PGSB	CDS	67239954	67240043	.	-	0	ID=LotjaGi1g1v0274400.3.CDS.1;Parent=LotjaGi1g1v0274400.3
LjG1.1_chr1	PGSB	exon	67244238	67244299	.	-	.	ID=LotjaGi1g1v0274400.3.exon.3;Parent=LotjaGi1g1v0274400.3
LjG1.1_chr1	PGSB	CDS	67244238	67244299	.	-	2	ID=LotjaGi1g1v0274400.3.CDS.2;Parent=LotjaGi1g1v0274400.3
LjG1.1_chr1	PGSB	exon	67244410	67244485	.	-	.	ID=LotjaGi1g1v0274400.3.exon.4;Parent=LotjaGi1g1v0274400.3
LjG1.1_chr1	PGSB	CDS	67244410	67244485	.	-	0	ID=LotjaGi1g1v0274400.3.CDS.3;Parent=LotjaGi1g1v0274400.3
LjG1.1_chr1	PGSB	exon	67244580	67244988	.	-	.	ID=LotjaGi1g1v0274400.3.exon.5;Parent=LotjaGi1g1v0274400.3
LjG1.1_chr1	PGSB	CDS	67244580	67244988	.	-	1	ID=LotjaGi1g1v0274400.3.CDS.4;Parent=LotjaGi1g1v0274400.3
LjG1.1_chr1	PGSB	exon	67245116	67245162	.	-	.	ID=LotjaGi1g1v0274400.3.exon.6;Parent=LotjaGi1g1v0274400.3
LjG1.1_chr1	PGSB	CDS	67245116	67245162	.	-	0	ID=LotjaGi1g1v0274400.3.CDS.5;Parent=LotjaGi1g1v0274400.3
LjG1.1_chr1	PGSB	exon	67245256	67245392	.	-	.	ID=LotjaGi1g1v0274400.3.exon.7;Parent=LotjaGi1g1v0274400.3
LjG1.1_chr1	PGSB	CDS	67245256	67245392	.	-	2	ID=LotjaGi1g1v0274400.3.CDS.6;Parent=LotjaGi1g1v0274400.3
LjG1.1_chr1	PGSB	CDS	67245875	67245911	.	-	0	ID=LotjaGi1g1v0274400.3.CDS.7;Parent=LotjaGi1g1v0274400.3
LjG1.1_chr1	PGSB	exon	67245875	67246683	.	-	.	ID=LotjaGi1g1v0274400.3.exon.8;Parent=LotjaGi1g1v0274400.3
LjG1.1_chr1	PGSB	five_prime_UTR	67245912	67246683	.	-	.	ID=LotjaGi1g1v0274400.3.five_prime_UTR.3;Parent=LotjaGi1g1v0274400.3
LjG1.1_chr1	PGSB	mRNA	67243559	67245396	.	-	.	ID=LotjaGi1g1v0274400.4;Parent=LotjaGi1g1v0274400
LjG1.1_chr1	PGSB	exon	67243559	67243675	.	-	.	ID=LotjaGi1g1v0274400.4.exon.1;Parent=LotjaGi1g1v0274400.4
LjG1.1_chr1	PGSB	CDS	67243559	67243675	.	-	0	ID=LotjaGi1g1v0274400.4.CDS.1;Parent=LotjaGi1g1v0274400.4
LjG1.1_chr1	PGSB	exon	67243768	67243929	.	-	.	ID=LotjaGi1g1v0274400.4.exon.2;Parent=LotjaGi1g1v0274400.4
LjG1.1_chr1	PGSB	CDS	67243768	67243929	.	-	0	ID=LotjaGi1g1v0274400.4.CDS.2;Parent=LotjaGi1g1v0274400.4
LjG1.1_chr1	PGSB	exon	67244023	67244118	.	-	.	ID=LotjaGi1g1v0274400.4.exon.3;Parent=LotjaGi1g1v0274400.4
LjG1.1_chr1	PGSB	CDS	67244023	67244118	.	-	0	ID=LotjaGi1g1v0274400.4.CDS.3;Parent=LotjaGi1g1v0274400.4
LjG1.1_chr1	PGSB	exon	67244238	67244299	.	-	.	ID=LotjaGi1g1v0274400.4.exon.4;Parent=LotjaGi1g1v0274400.4
LjG1.1_chr1	PGSB	CDS	67244238	67244299	.	-	2	ID=LotjaGi1g1v0274400.4.CDS.4;Parent=LotjaGi1g1v0274400.4
LjG1.1_chr1	PGSB	exon	67244410	67244485	.	-	.	ID=LotjaGi1g1v0274400.4.exon.5;Parent=LotjaGi1g1v0274400.4
LjG1.1_chr1	PGSB	CDS	67244410	67244485	.	-	0	ID=LotjaGi1g1v0274400.4.CDS.5;Parent=LotjaGi1g1v0274400.4
LjG1.1_chr1	PGSB	CDS	67244580	67244873	.	-	0	ID=LotjaGi1g1v0274400.4.CDS.6;Parent=LotjaGi1g1v0274400.4
LjG1.1_chr1	PGSB	exon	67244580	67244988	.	-	.	ID=LotjaGi1g1v0274400.4.exon.6;Parent=LotjaGi1g1v0274400.4
LjG1.1_chr1	PGSB	exon	67245116	67245162	.	-	.	ID=LotjaGi1g1v0274400.4.exon.7;Parent=LotjaGi1g1v0274400.4
LjG1.1_chr1	PGSB	exon	67245256	67245396	.	-	.	ID=LotjaGi1g1v0274400.4.exon.8;Parent=LotjaGi1g1v0274400.4
LjG1.1_chr1	PGSB	mRNA	67243559	67245691	.	-	.	ID=LotjaGi1g1v0274400.5;Parent=LotjaGi1g1v0274400
LjG1.1_chr1	PGSB	exon	67243559	67243675	.	-	.	ID=LotjaGi1g1v0274400.5.exon.1;Parent=LotjaGi1g1v0274400.5
LjG1.1_chr1	PGSB	CDS	67243559	67243675	.	-	0	ID=LotjaGi1g1v0274400.5.CDS.1;Parent=LotjaGi1g1v0274400.5
LjG1.1_chr1	PGSB	exon	67243768	67243929	.	-	.	ID=LotjaGi1g1v0274400.5.exon.2;Parent=LotjaGi1g1v0274400.5
LjG1.1_chr1	PGSB	CDS	67243768	67243929	.	-	0	ID=LotjaGi1g1v0274400.5.CDS.2;Parent=LotjaGi1g1v0274400.5
LjG1.1_chr1	PGSB	exon	67244023	67244118	.	-	.	ID=LotjaGi1g1v0274400.5.exon.3;Parent=LotjaGi1g1v0274400.5
LjG1.1_chr1	PGSB	CDS	67244023	67244118	.	-	0	ID=LotjaGi1g1v0274400.5.CDS.3;Parent=LotjaGi1g1v0274400.5
LjG1.1_chr1	PGSB	exon	67244238	67244299	.	-	.	ID=LotjaGi1g1v0274400.5.exon.4;Parent=LotjaGi1g1v0274400.5
LjG1.1_chr1	PGSB	CDS	67244238	67244299	.	-	2	ID=LotjaGi1g1v0274400.5.CDS.4;Parent=LotjaGi1g1v0274400.5
LjG1.1_chr1	PGSB	exon	67244410	67244485	.	-	.	ID=LotjaGi1g1v0274400.5.exon.5;Parent=LotjaGi1g1v0274400.5
LjG1.1_chr1	PGSB	CDS	67244410	67244485	.	-	0	ID=LotjaGi1g1v0274400.5.CDS.5;Parent=LotjaGi1g1v0274400.5
LjG1.1_chr1	PGSB	exon	67244580	67244988	.	-	.	ID=LotjaGi1g1v0274400.5.exon.6;Parent=LotjaGi1g1v0274400.5
LjG1.1_chr1	PGSB	CDS	67244580	67244988	.	-	1	ID=LotjaGi1g1v0274400.5.CDS.6;Parent=LotjaGi1g1v0274400.5
LjG1.1_chr1	PGSB	exon	67245116	67245162	.	-	.	ID=LotjaGi1g1v0274400.5.exon.7;Parent=LotjaGi1g1v0274400.5
LjG1.1_chr1	PGSB	CDS	67245116	67245162	.	-	0	ID=LotjaGi1g1v0274400.5.CDS.7;Parent=LotjaGi1g1v0274400.5
LjG1.1_chr1	PGSB	exon	67245256	67245392	.	-	.	ID=LotjaGi1g1v0274400.5.exon.8;Parent=LotjaGi1g1v0274400.5
LjG1.1_chr1	PGSB	CDS	67245256	67245392	.	-	2	ID=LotjaGi1g1v0274400.5.CDS.8;Parent=LotjaGi1g1v0274400.5
LjG1.1_chr1	PGSB	CDS	67245655	67245676	.	-	0	ID=LotjaGi1g1v0274400.5.CDS.9;Parent=LotjaGi1g1v0274400.5
LjG1.1_chr1	PGSB	exon	67245655	67245691	.	-	.	ID=LotjaGi1g1v0274400.5.exon.9;Parent=LotjaGi1g1v0274400.5
LjG1.1_chr1	PGSB	five_prime_UTR	67245677	67245691	.	-	.	ID=LotjaGi1g1v0274400.5.five_prime_UTR.1;Parent=LotjaGi1g1v0274400.5
LjG1.1_chr1	PGSB	mRNA	67247511	67250969	.	-	.	ID=LotjaGi1g1v0274400.6;Parent=LotjaGi1g1v0274400
LjG1.1_chr1	PGSB	three_prime_UTR	67247511	67248168	.	-	.	ID=LotjaGi1g1v0274400.6.three_prime_UTR.1;Parent=LotjaGi1g1v0274400.6
LjG1.1_chr1	PGSB	exon	67247511	67248307	.	-	.	ID=LotjaGi1g1v0274400.6.exon.1;Parent=LotjaGi1g1v0274400.6
LjG1.1_chr1	PGSB	CDS	67248169	67248307	.	-	1	ID=LotjaGi1g1v0274400.6.CDS.1;Parent=LotjaGi1g1v0274400.6
LjG1.1_chr1	PGSB	exon	67248394	67248545	.	-	.	ID=LotjaGi1g1v0274400.6.exon.2;Parent=LotjaGi1g1v0274400.6
LjG1.1_chr1	PGSB	CDS	67248394	67248545	.	-	0	ID=LotjaGi1g1v0274400.6.CDS.2;Parent=LotjaGi1g1v0274400.6
LjG1.1_chr1	PGSB	exon	67248641	67248799	.	-	.	ID=LotjaGi1g1v0274400.6.exon.3;Parent=LotjaGi1g1v0274400.6
LjG1.1_chr1	PGSB	CDS	67248641	67248799	.	-	0	ID=LotjaGi1g1v0274400.6.CDS.3;Parent=LotjaGi1g1v0274400.6
LjG1.1_chr1	PGSB	exon	67248891	67249125	.	-	.	ID=LotjaGi1g1v0274400.6.exon.4;Parent=LotjaGi1g1v0274400.6
LjG1.1_chr1	PGSB	CDS	67248891	67249125	.	-	1	ID=LotjaGi1g1v0274400.6.CDS.4;Parent=LotjaGi1g1v0274400.6
LjG1.1_chr1	PGSB	exon	67250344	67250457	.	-	.	ID=LotjaGi1g1v0274400.6.exon.5;Parent=LotjaGi1g1v0274400.6
LjG1.1_chr1	PGSB	CDS	67250344	67250457	.	-	1	ID=LotjaGi1g1v0274400.6.CDS.5;Parent=LotjaGi1g1v0274400.6
LjG1.1_chr1	PGSB	CDS	67250557	67250795	.	-	0	ID=LotjaGi1g1v0274400.6.CDS.6;Parent=LotjaGi1g1v0274400.6
LjG1.1_chr1	PGSB	exon	67250557	67250969	.	-	.	ID=LotjaGi1g1v0274400.6.exon.6;Parent=LotjaGi1g1v0274400.6
LjG1.1_chr1	PGSB	five_prime_UTR	67250796	67250969	.	-	.	ID=LotjaGi1g1v0274400.6.five_prime_UTR.2;Parent=LotjaGi1g1v0274400.6
###
###
###
LjG1.1_chr1	PGSB	gene	67283461	67290152	.	+	.	ID=LotjaGi1g1v0274700
LjG1.1_chr1	PGSB	mRNA	67283461	67290152	.	+	.	ID=LotjaGi1g1v0274700.1;Parent=LotjaGi1g1v0274700
LjG1.1_chr1	PGSB	five_prime_UTR	67283461	67283709	.	+	.	ID=LotjaGi1g1v0274700.1.five_prime_UTR.1;Parent=LotjaGi1g1v0274700.1
LjG1.1_chr1	PGSB	exon	67283461	67284218	.	+	.	ID=LotjaGi1g1v0274700.1.exon.1;Parent=LotjaGi1g1v0274700.1
LjG1.1_chr1	PGSB	CDS	67283710	67284218	.	+	0	ID=LotjaGi1g1v0274700.1.CDS.1;Parent=LotjaGi1g1v0274700.1
LjG1.1_chr1	PGSB	exon	67285239	67286328	.	+	.	ID=LotjaGi1g1v0274700.1.exon.2;Parent=LotjaGi1g1v0274700.1
LjG1.1_chr1	PGSB	CDS	67285239	67286328	.	+	1	ID=LotjaGi1g1v0274700.1.CDS.2;Parent=LotjaGi1g1v0274700.1
LjG1.1_chr1	PGSB	exon	67286437	67286736	.	+	.	ID=LotjaGi1g1v0274700.1.exon.3;Parent=LotjaGi1g1v0274700.1
LjG1.1_chr1	PGSB	CDS	67286437	67286736	.	+	0	ID=LotjaGi1g1v0274700.1.CDS.3;Parent=LotjaGi1g1v0274700.1
LjG1.1_chr1	PGSB	exon	67286839	67288240	.	+	.	ID=LotjaGi1g1v0274700.1.exon.4;Parent=LotjaGi1g1v0274700.1
LjG1.1_chr1	PGSB	CDS	67286839	67288240	.	+	0	ID=LotjaGi1g1v0274700.1.CDS.4;Parent=LotjaGi1g1v0274700.1
LjG1.1_chr1	PGSB	exon	67288655	67288728	.	+	.	ID=LotjaGi1g1v0274700.1.exon.5;Parent=LotjaGi1g1v0274700.1
LjG1.1_chr1	PGSB	CDS	67288655	67288728	.	+	2	ID=LotjaGi1g1v0274700.1.CDS.5;Parent=LotjaGi1g1v0274700.1
LjG1.1_chr1	PGSB	CDS	67288912	67289706	.	+	0	ID=LotjaGi1g1v0274700.1.CDS.6;Parent=LotjaGi1g1v0274700.1
LjG1.1_chr1	PGSB	exon	67288912	67290152	.	+	.	ID=LotjaGi1g1v0274700.1.exon.6;Parent=LotjaGi1g1v0274700.1
LjG1.1_chr1	PGSB	three_prime_UTR	67289707	67290152	.	+	.	ID=LotjaGi1g1v0274700.1.three_prime_UTR.2;Parent=LotjaGi1g1v0274700.1
###
###
LjG1.1_chr1	PGSB	gene	67297251	67304804	.	-	.	ID=LotjaGi1g1v0274900
LjG1.1_chr1	PGSB	mRNA	67297251	67304804	.	-	.	ID=LotjaGi1g1v0274900.1;Parent=LotjaGi1g1v0274900
LjG1.1_chr1	PGSB	exon	67297251	67300244	.	-	.	ID=LotjaGi1g1v0274900.1.exon.1;Parent=LotjaGi1g1v0274900.1
LjG1.1_chr1	PGSB	three_prime_UTR	67297251	67300244	.	-	.	ID=LotjaGi1g1v0274900.1.three_prime_UTR.1;Parent=LotjaGi1g1v0274900.1
LjG1.1_chr1	PGSB	exon	67300349	67301162	.	-	.	ID=LotjaGi1g1v0274900.1.exon.2;Parent=LotjaGi1g1v0274900.1
LjG1.1_chr1	PGSB	three_prime_UTR	67300349	67301162	.	-	.	ID=LotjaGi1g1v0274900.1.three_prime_UTR.2;Parent=LotjaGi1g1v0274900.1
LjG1.1_chr1	PGSB	exon	67301550	67301811	.	-	.	ID=LotjaGi1g1v0274900.1.exon.3;Parent=LotjaGi1g1v0274900.1
LjG1.1_chr1	PGSB	three_prime_UTR	67301550	67301811	.	-	.	ID=LotjaGi1g1v0274900.1.three_prime_UTR.3;Parent=LotjaGi1g1v0274900.1
LjG1.1_chr1	PGSB	exon	67302143	67302282	.	-	.	ID=LotjaGi1g1v0274900.1.exon.4;Parent=LotjaGi1g1v0274900.1
LjG1.1_chr1	PGSB	three_prime_UTR	67302143	67302282	.	-	.	ID=LotjaGi1g1v0274900.1.three_prime_UTR.4;Parent=LotjaGi1g1v0274900.1
LjG1.1_chr1	PGSB	three_prime_UTR	67302397	67302548	.	-	.	ID=LotjaGi1g1v0274900.1.three_prime_UTR.5;Parent=LotjaGi1g1v0274900.1
LjG1.1_chr1	PGSB	exon	67302397	67302782	.	-	.	ID=LotjaGi1g1v0274900.1.exon.5;Parent=LotjaGi1g1v0274900.1
LjG1.1_chr1	PGSB	CDS	67302549	67302782	.	-	0	ID=LotjaGi1g1v0274900.1.CDS.1;Parent=LotjaGi1g1v0274900.1
LjG1.1_chr1	PGSB	exon	67303068	67303198	.	-	.	ID=LotjaGi1g1v0274900.1.exon.6;Parent=LotjaGi1g1v0274900.1
LjG1.1_chr1	PGSB	CDS	67303068	67303198	.	-	2	ID=LotjaGi1g1v0274900.1.CDS.2;Parent=LotjaGi1g1v0274900.1
LjG1.1_chr1	PGSB	CDS	67303335	67303491	.	-	0	ID=LotjaGi1g1v0274900.1.CDS.3;Parent=LotjaGi1g1v0274900.1
LjG1.1_chr1	PGSB	exon	67303335	67303622	.	-	.	ID=LotjaGi1g1v0274900.1.exon.7;Parent=LotjaGi1g1v0274900.1
LjG1.1_chr1	PGSB	five_prime_UTR	67303492	67303622	.	-	.	ID=LotjaGi1g1v0274900.1.five_prime_UTR.6;Parent=LotjaGi1g1v0274900.1
LjG1.1_chr1	PGSB	exon	67303729	67304804	.	-	.	ID=LotjaGi1g1v0274900.1.exon.8;Parent=LotjaGi1g1v0274900.1
LjG1.1_chr1	PGSB	five_prime_UTR	67303729	67304804	.	-	.	ID=LotjaGi1g1v0274900.1.five_prime_UTR.7;Parent=LotjaGi1g1v0274900.1
LjG1.1_chr1	PGSB	mRNA	67298393	67304458	.	-	.	ID=LotjaGi1g1v0274900.2;Parent=LotjaGi1g1v0274900
LjG1.1_chr1	PGSB	exon	67298393	67299324	.	-	.	ID=LotjaGi1g1v0274900.2.exon.1;Parent=LotjaGi1g1v0274900.2
LjG1.1_chr1	PGSB	three_prime_UTR	67298393	67299324	.	-	.	ID=LotjaGi1g1v0274900.2.three_prime_UTR.1;Parent=LotjaGi1g1v0274900.2
LjG1.1_chr1	PGSB	exon	67299458	67300457	.	-	.	ID=LotjaGi1g1v0274900.2.exon.2;Parent=LotjaGi1g1v0274900.2
LjG1.1_chr1	PGSB	three_prime_UTR	67299458	67300457	.	-	.	ID=LotjaGi1g1v0274900.2.three_prime_UTR.2;Parent=LotjaGi1g1v0274900.2
LjG1.1_chr1	PGSB	exon	67300560	67301162	.	-	.	ID=LotjaGi1g1v0274900.2.exon.3;Parent=LotjaGi1g1v0274900.2
LjG1.1_chr1	PGSB	three_prime_UTR	67300560	67301162	.	-	.	ID=LotjaGi1g1v0274900.2.three_prime_UTR.3;Parent=LotjaGi1g1v0274900.2
LjG1.1_chr1	PGSB	exon	67301550	67301811	.	-	.	ID=LotjaGi1g1v0274900.2.exon.4;Parent=LotjaGi1g1v0274900.2
LjG1.1_chr1	PGSB	three_prime_UTR	67301550	67301811	.	-	.	ID=LotjaGi1g1v0274900.2.three_prime_UTR.4;Parent=LotjaGi1g1v0274900.2
LjG1.1_chr1	PGSB	exon	67302143	67302282	.	-	.	ID=LotjaGi1g1v0274900.2.exon.5;Parent=LotjaGi1g1v0274900.2
LjG1.1_chr1	PGSB	three_prime_UTR	67302143	67302282	.	-	.	ID=LotjaGi1g1v0274900.2.three_prime_UTR.5;Parent=LotjaGi1g1v0274900.2
LjG1.1_chr1	PGSB	three_prime_UTR	67302397	67302548	.	-	.	ID=LotjaGi1g1v0274900.2.three_prime_UTR.6;Parent=LotjaGi1g1v0274900.2
LjG1.1_chr1	PGSB	exon	67302397	67302782	.	-	.	ID=LotjaGi1g1v0274900.2.exon.6;Parent=LotjaGi1g1v0274900.2
LjG1.1_chr1	PGSB	CDS	67302549	67302782	.	-	0	ID=LotjaGi1g1v0274900.2.CDS.1;Parent=LotjaGi1g1v0274900.2
LjG1.1_chr1	PGSB	exon	67303068	67303198	.	-	.	ID=LotjaGi1g1v0274900.2.exon.7;Parent=LotjaGi1g1v0274900.2
LjG1.1_chr1	PGSB	CDS	67303068	67303198	.	-	2	ID=LotjaGi1g1v0274900.2.CDS.2;Parent=LotjaGi1g1v0274900.2
LjG1.1_chr1	PGSB	CDS	67303335	67303491	.	-	0	ID=LotjaGi1g1v0274900.2.CDS.3;Parent=LotjaGi1g1v0274900.2
LjG1.1_chr1	PGSB	exon	67303335	67303622	.	-	.	ID=LotjaGi1g1v0274900.2.exon.8;Parent=LotjaGi1g1v0274900.2
LjG1.1_chr1	PGSB	five_prime_UTR	67303492	67303622	.	-	.	ID=LotjaGi1g1v0274900.2.five_prime_UTR.7;Parent=LotjaGi1g1v0274900.2
LjG1.1_chr1	PGSB	exon	67303729	67304458	.	-	.	ID=LotjaGi1g1v0274900.2.exon.9;Parent=LotjaGi1g1v0274900.2
LjG1.1_chr1	PGSB	five_prime_UTR	67303729	67304458	.	-	.	ID=LotjaGi1g1v0274900.2.five_prime_UTR.8;Parent=LotjaGi1g1v0274900.2
LjG1.1_chr1	PGSB	mRNA	67298393	67304580	.	-	.	ID=LotjaGi1g1v0274900.3;Parent=LotjaGi1g1v0274900
LjG1.1_chr1	PGSB	exon	67298393	67300463	.	-	.	ID=LotjaGi1g1v0274900.3.exon.1;Parent=LotjaGi1g1v0274900.3
LjG1.1_chr1	PGSB	three_prime_UTR	67298393	67300463	.	-	.	ID=LotjaGi1g1v0274900.3.three_prime_UTR.1;Parent=LotjaGi1g1v0274900.3
LjG1.1_chr1	PGSB	exon	67300560	67301811	.	-	.	ID=LotjaGi1g1v0274900.3.exon.2;Parent=LotjaGi1g1v0274900.3
LjG1.1_chr1	PGSB	three_prime_UTR	67300560	67301811	.	-	.	ID=LotjaGi1g1v0274900.3.three_prime_UTR.2;Parent=LotjaGi1g1v0274900.3
LjG1.1_chr1	PGSB	exon	67302143	67302282	.	-	.	ID=LotjaGi1g1v0274900.3.exon.3;Parent=LotjaGi1g1v0274900.3
LjG1.1_chr1	PGSB	three_prime_UTR	67302143	67302282	.	-	.	ID=LotjaGi1g1v0274900.3.three_prime_UTR.3;Parent=LotjaGi1g1v0274900.3
LjG1.1_chr1	PGSB	three_prime_UTR	67302397	67302548	.	-	.	ID=LotjaGi1g1v0274900.3.three_prime_UTR.4;Parent=LotjaGi1g1v0274900.3
LjG1.1_chr1	PGSB	exon	67302397	67302782	.	-	.	ID=LotjaGi1g1v0274900.3.exon.4;Parent=LotjaGi1g1v0274900.3
LjG1.1_chr1	PGSB	CDS	67302549	67302782	.	-	0	ID=LotjaGi1g1v0274900.3.CDS.1;Parent=LotjaGi1g1v0274900.3
LjG1.1_chr1	PGSB	exon	67303068	67303198	.	-	.	ID=LotjaGi1g1v0274900.3.exon.5;Parent=LotjaGi1g1v0274900.3
LjG1.1_chr1	PGSB	CDS	67303068	67303198	.	-	2	ID=LotjaGi1g1v0274900.3.CDS.2;Parent=LotjaGi1g1v0274900.3
LjG1.1_chr1	PGSB	CDS	67303335	67303491	.	-	0	ID=LotjaGi1g1v0274900.3.CDS.3;Parent=LotjaGi1g1v0274900.3
LjG1.1_chr1	PGSB	exon	67303335	67303622	.	-	.	ID=LotjaGi1g1v0274900.3.exon.6;Parent=LotjaGi1g1v0274900.3
LjG1.1_chr1	PGSB	five_prime_UTR	67303492	67303622	.	-	.	ID=LotjaGi1g1v0274900.3.five_prime_UTR.5;Parent=LotjaGi1g1v0274900.3
LjG1.1_chr1	PGSB	exon	67303729	67304580	.	-	.	ID=LotjaGi1g1v0274900.3.exon.7;Parent=LotjaGi1g1v0274900.3
LjG1.1_chr1	PGSB	five_prime_UTR	67303729	67304580	.	-	.	ID=LotjaGi1g1v0274900.3.five_prime_UTR.6;Parent=LotjaGi1g1v0274900.3
###
###
###
LjG1.1_chr1	PGSB	gene	67389809	67404157	.	+	.	ID=LotjaGi1g1v0275200
LjG1.1_chr1	PGSB	mRNA	67389809	67404157	.	+	.	ID=LotjaGi1g1v0275200.1;Parent=LotjaGi1g1v0275200
LjG1.1_chr1	PGSB	five_prime_UTR	67389809	67389891	.	+	.	ID=LotjaGi1g1v0275200.1.five_prime_UTR.1;Parent=LotjaGi1g1v0275200.1
LjG1.1_chr1	PGSB	exon	67389809	67390020	.	+	.	ID=LotjaGi1g1v0275200.1.exon.1;Parent=LotjaGi1g1v0275200.1
LjG1.1_chr1	PGSB	CDS	67389892	67390020	.	+	0	ID=LotjaGi1g1v0275200.1.CDS.1;Parent=LotjaGi1g1v0275200.1
LjG1.1_chr1	PGSB	exon	67390198	67390290	.	+	.	ID=LotjaGi1g1v0275200.1.exon.2;Parent=LotjaGi1g1v0275200.1
LjG1.1_chr1	PGSB	CDS	67390198	67390290	.	+	0	ID=LotjaGi1g1v0275200.1.CDS.2;Parent=LotjaGi1g1v0275200.1
LjG1.1_chr1	PGSB	exon	67391089	67391233	.	+	.	ID=LotjaGi1g1v0275200.1.exon.3;Parent=LotjaGi1g1v0275200.1
LjG1.1_chr1	PGSB	CDS	67391089	67391233	.	+	0	ID=LotjaGi1g1v0275200.1.CDS.3;Parent=LotjaGi1g1v0275200.1
LjG1.1_chr1	PGSB	exon	67391348	67391458	.	+	.	ID=LotjaGi1g1v0275200.1.exon.4;Parent=LotjaGi1g1v0275200.1
LjG1.1_chr1	PGSB	CDS	67391348	67391458	.	+	2	ID=LotjaGi1g1v0275200.1.CDS.4;Parent=LotjaGi1g1v0275200.1
LjG1.1_chr1	PGSB	exon	67403482	67403564	.	+	.	ID=LotjaGi1g1v0275200.1.exon.5;Parent=LotjaGi1g1v0275200.1
LjG1.1_chr1	PGSB	CDS	67403482	67403564	.	+	2	ID=LotjaGi1g1v0275200.1.CDS.5;Parent=LotjaGi1g1v0275200.1
LjG1.1_chr1	PGSB	exon	67403645	67403702	.	+	.	ID=LotjaGi1g1v0275200.1.exon.6;Parent=LotjaGi1g1v0275200.1
LjG1.1_chr1	PGSB	CDS	67403645	67403702	.	+	0	ID=LotjaGi1g1v0275200.1.CDS.6;Parent=LotjaGi1g1v0275200.1
LjG1.1_chr1	PGSB	CDS	67403855	67403934	.	+	2	ID=LotjaGi1g1v0275200.1.CDS.7;Parent=LotjaGi1g1v0275200.1
LjG1.1_chr1	PGSB	exon	67403855	67404157	.	+	.	ID=LotjaGi1g1v0275200.1.exon.7;Parent=LotjaGi1g1v0275200.1
LjG1.1_chr1	PGSB	three_prime_UTR	67403935	67404157	.	+	.	ID=LotjaGi1g1v0275200.1.three_prime_UTR.2;Parent=LotjaGi1g1v0275200.1
###
###
###
LjG1.1_chr1	PGSB	gene	67424018	67440256	.	+	.	ID=LotjaGi1g1v0275500
LjG1.1_chr1	PGSB	mRNA	67424018	67440256	.	+	.	ID=LotjaGi1g1v0275500.1;Parent=LotjaGi1g1v0275500
LjG1.1_chr1	PGSB	five_prime_UTR	67424018	67424044	.	+	.	ID=LotjaGi1g1v0275500.1.five_prime_UTR.1;Parent=LotjaGi1g1v0275500.1
LjG1.1_chr1	PGSB	exon	67424018	67424175	.	+	.	ID=LotjaGi1g1v0275500.1.exon.1;Parent=LotjaGi1g1v0275500.1
LjG1.1_chr1	PGSB	CDS	67424045	67424175	.	+	0	ID=LotjaGi1g1v0275500.1.CDS.1;Parent=LotjaGi1g1v0275500.1
LjG1.1_chr1	PGSB	exon	67425559	67425665	.	+	.	ID=LotjaGi1g1v0275500.1.exon.2;Parent=LotjaGi1g1v0275500.1
LjG1.1_chr1	PGSB	CDS	67425559	67425665	.	+	1	ID=LotjaGi1g1v0275500.1.CDS.2;Parent=LotjaGi1g1v0275500.1
LjG1.1_chr1	PGSB	exon	67430005	67430046	.	+	.	ID=LotjaGi1g1v0275500.1.exon.3;Parent=LotjaGi1g1v0275500.1
LjG1.1_chr1	PGSB	CDS	67430005	67430046	.	+	2	ID=LotjaGi1g1v0275500.1.CDS.3;Parent=LotjaGi1g1v0275500.1
LjG1.1_chr1	PGSB	exon	67430194	67430281	.	+	.	ID=LotjaGi1g1v0275500.1.exon.4;Parent=LotjaGi1g1v0275500.1
LjG1.1_chr1	PGSB	CDS	67430194	67430281	.	+	2	ID=LotjaGi1g1v0275500.1.CDS.4;Parent=LotjaGi1g1v0275500.1
LjG1.1_chr1	PGSB	exon	67434805	67434901	.	+	.	ID=LotjaGi1g1v0275500.1.exon.5;Parent=LotjaGi1g1v0275500.1
LjG1.1_chr1	PGSB	CDS	67434805	67434901	.	+	1	ID=LotjaGi1g1v0275500.1.CDS.5;Parent=LotjaGi1g1v0275500.1
LjG1.1_chr1	PGSB	exon	67439212	67439312	.	+	.	ID=LotjaGi1g1v0275500.1.exon.6;Parent=LotjaGi1g1v0275500.1
LjG1.1_chr1	PGSB	CDS	67439212	67439312	.	+	0	ID=LotjaGi1g1v0275500.1.CDS.6;Parent=LotjaGi1g1v0275500.1
LjG1.1_chr1	PGSB	CDS	67439431	67439554	.	+	1	ID=LotjaGi1g1v0275500.1.CDS.7;Parent=LotjaGi1g1v0275500.1
LjG1.1_chr1	PGSB	exon	67439431	67440256	.	+	.	ID=LotjaGi1g1v0275500.1.exon.7;Parent=LotjaGi1g1v0275500.1
LjG1.1_chr1	PGSB	three_prime_UTR	67439555	67440256	.	+	.	ID=LotjaGi1g1v0275500.1.three_prime_UTR.2;Parent=LotjaGi1g1v0275500.1
LjG1.1_chr1	PGSB	mRNA	67432927	67440256	.	+	.	ID=LotjaGi1g1v0275500.2;Parent=LotjaGi1g1v0275500
LjG1.1_chr1	PGSB	five_prime_UTR	67432927	67433132	.	+	.	ID=LotjaGi1g1v0275500.2.five_prime_UTR.1;Parent=LotjaGi1g1v0275500.2
LjG1.1_chr1	PGSB	exon	67432927	67433263	.	+	.	ID=LotjaGi1g1v0275500.2.exon.1;Parent=LotjaGi1g1v0275500.2
LjG1.1_chr1	PGSB	CDS	67433133	67433263	.	+	0	ID=LotjaGi1g1v0275500.2.CDS.1;Parent=LotjaGi1g1v0275500.2
LjG1.1_chr1	PGSB	exon	67433374	67433480	.	+	.	ID=LotjaGi1g1v0275500.2.exon.2;Parent=LotjaGi1g1v0275500.2
LjG1.1_chr1	PGSB	CDS	67433374	67433480	.	+	1	ID=LotjaGi1g1v0275500.2.CDS.2;Parent=LotjaGi1g1v0275500.2
LjG1.1_chr1	PGSB	exon	67433594	67433635	.	+	.	ID=LotjaGi1g1v0275500.2.exon.3;Parent=LotjaGi1g1v0275500.2
LjG1.1_chr1	PGSB	CDS	67433594	67433635	.	+	2	ID=LotjaGi1g1v0275500.2.CDS.3;Parent=LotjaGi1g1v0275500.2
LjG1.1_chr1	PGSB	exon	67433717	67433804	.	+	.	ID=LotjaGi1g1v0275500.2.exon.4;Parent=LotjaGi1g1v0275500.2
LjG1.1_chr1	PGSB	CDS	67433717	67433804	.	+	2	ID=LotjaGi1g1v0275500.2.CDS.4;Parent=LotjaGi1g1v0275500.2
LjG1.1_chr1	PGSB	exon	67434805	67434901	.	+	.	ID=LotjaGi1g1v0275500.2.exon.5;Parent=LotjaGi1g1v0275500.2
LjG1.1_chr1	PGSB	CDS	67434805	67434901	.	+	1	ID=LotjaGi1g1v0275500.2.CDS.5;Parent=LotjaGi1g1v0275500.2
LjG1.1_chr1	PGSB	exon	67439212	67439312	.	+	.	ID=LotjaGi1g1v0275500.2.exon.6;Parent=LotjaGi1g1v0275500.2
LjG1.1_chr1	PGSB	CDS	67439212	67439312	.	+	0	ID=LotjaGi1g1v0275500.2.CDS.6;Parent=LotjaGi1g1v0275500.2
LjG1.1_chr1	PGSB	CDS	67439431	67439554	.	+	1	ID=LotjaGi1g1v0275500.2.CDS.7;Parent=LotjaGi1g1v0275500.2
LjG1.1_chr1	PGSB	exon	67439431	67440256	.	+	.	ID=LotjaGi1g1v0275500.2.exon.7;Parent=LotjaGi1g1v0275500.2
LjG1.1_chr1	PGSB	three_prime_UTR	67439555	67440256	.	+	.	ID=LotjaGi1g1v0275500.2.three_prime_UTR.2;Parent=LotjaGi1g1v0275500.2
###
LjG1.1_chr1	PGSB	gene	67441462	67449411	.	+	.	ID=LotjaGi1g1v0275600
LjG1.1_chr1	PGSB	mRNA	67441462	67449411	.	+	.	ID=LotjaGi1g1v0275600.1;Parent=LotjaGi1g1v0275600
LjG1.1_chr1	PGSB	five_prime_UTR	67441462	67441721	.	+	.	ID=LotjaGi1g1v0275600.1.five_prime_UTR.1;Parent=LotjaGi1g1v0275600.1
LjG1.1_chr1	PGSB	exon	67441462	67441859	.	+	.	ID=LotjaGi1g1v0275600.1.exon.1;Parent=LotjaGi1g1v0275600.1
LjG1.1_chr1	PGSB	CDS	67441722	67441859	.	+	0	ID=LotjaGi1g1v0275600.1.CDS.1;Parent=LotjaGi1g1v0275600.1
LjG1.1_chr1	PGSB	exon	67442128	67442260	.	+	.	ID=LotjaGi1g1v0275600.1.exon.2;Parent=LotjaGi1g1v0275600.1
LjG1.1_chr1	PGSB	CDS	67442128	67442260	.	+	0	ID=LotjaGi1g1v0275600.1.CDS.2;Parent=LotjaGi1g1v0275600.1
LjG1.1_chr1	PGSB	exon	67442370	67442671	.	+	.	ID=LotjaGi1g1v0275600.1.exon.3;Parent=LotjaGi1g1v0275600.1
LjG1.1_chr1	PGSB	CDS	67442370	67442671	.	+	2	ID=LotjaGi1g1v0275600.1.CDS.3;Parent=LotjaGi1g1v0275600.1
LjG1.1_chr1	PGSB	CDS	67442917	67443060	.	+	0	ID=LotjaGi1g1v0275600.1.CDS.4;Parent=LotjaGi1g1v0275600.1
LjG1.1_chr1	PGSB	exon	67442917	67444622	.	+	.	ID=LotjaGi1g1v0275600.1.exon.4;Parent=LotjaGi1g1v0275600.1
LjG1.1_chr1	PGSB	three_prime_UTR	67443061	67444622	.	+	.	ID=LotjaGi1g1v0275600.1.three_prime_UTR.2;Parent=LotjaGi1g1v0275600.1
LjG1.1_chr1	PGSB	exon	67444713	67445916	.	+	.	ID=LotjaGi1g1v0275600.1.exon.5;Parent=LotjaGi1g1v0275600.1
LjG1.1_chr1	PGSB	three_prime_UTR	67444713	67445916	.	+	.	ID=LotjaGi1g1v0275600.1.three_prime_UTR.3;Parent=LotjaGi1g1v0275600.1
LjG1.1_chr1	PGSB	exon	67446008	67446140	.	+	.	ID=LotjaGi1g1v0275600.1.exon.6;Parent=LotjaGi1g1v0275600.1
LjG1.1_chr1	PGSB	three_prime_UTR	67446008	67446140	.	+	.	ID=LotjaGi1g1v0275600.1.three_prime_UTR.4;Parent=LotjaGi1g1v0275600.1
LjG1.1_chr1	PGSB	exon	67446258	67449411	.	+	.	ID=LotjaGi1g1v0275600.1.exon.7;Parent=LotjaGi1g1v0275600.1
LjG1.1_chr1	PGSB	three_prime_UTR	67446258	67449411	.	+	.	ID=LotjaGi1g1v0275600.1.three_prime_UTR.5;Parent=LotjaGi1g1v0275600.1
LjG1.1_chr1	PGSB	mRNA	67441684	67445366	.	+	.	ID=LotjaGi1g1v0275600.2;Parent=LotjaGi1g1v0275600
LjG1.1_chr1	PGSB	five_prime_UTR	67441684	67441721	.	+	.	ID=LotjaGi1g1v0275600.2.five_prime_UTR.1;Parent=LotjaGi1g1v0275600.2
LjG1.1_chr1	PGSB	exon	67441684	67441859	.	+	.	ID=LotjaGi1g1v0275600.2.exon.1;Parent=LotjaGi1g1v0275600.2
LjG1.1_chr1	PGSB	CDS	67441722	67441859	.	+	0	ID=LotjaGi1g1v0275600.2.CDS.1;Parent=LotjaGi1g1v0275600.2
LjG1.1_chr1	PGSB	exon	67442128	67442260	.	+	.	ID=LotjaGi1g1v0275600.2.exon.2;Parent=LotjaGi1g1v0275600.2
LjG1.1_chr1	PGSB	CDS	67442128	67442260	.	+	0	ID=LotjaGi1g1v0275600.2.CDS.2;Parent=LotjaGi1g1v0275600.2
LjG1.1_chr1	PGSB	exon	67442370	67442671	.	+	.	ID=LotjaGi1g1v0275600.2.exon.3;Parent=LotjaGi1g1v0275600.2
LjG1.1_chr1	PGSB	CDS	67442370	67442671	.	+	2	ID=LotjaGi1g1v0275600.2.CDS.3;Parent=LotjaGi1g1v0275600.2
LjG1.1_chr1	PGSB	CDS	67442917	67443060	.	+	0	ID=LotjaGi1g1v0275600.2.CDS.4;Parent=LotjaGi1g1v0275600.2
LjG1.1_chr1	PGSB	exon	67442917	67445366	.	+	.	ID=LotjaGi1g1v0275600.2.exon.4;Parent=LotjaGi1g1v0275600.2
LjG1.1_chr1	PGSB	three_prime_UTR	67443061	67445366	.	+	.	ID=LotjaGi1g1v0275600.2.three_prime_UTR.2;Parent=LotjaGi1g1v0275600.2
###
LjG1.1_chr1	PGSB	gene	67441462	67449411	.	-	.	ID=LotjaGi1g1v0275700
LjG1.1_chr1	PGSB	mRNA	67441462	67449411	.	-	.	ID=LotjaGi1g1v0275700.1;Parent=LotjaGi1g1v0275700
LjG1.1_chr1	PGSB	three_prime_UTR	67441462	67447319	.	-	.	ID=LotjaGi1g1v0275700.1.three_prime_UTR.1;Parent=LotjaGi1g1v0275700.1
LjG1.1_chr1	PGSB	exon	67441462	67447355	.	-	.	ID=LotjaGi1g1v0275700.1.exon.1;Parent=LotjaGi1g1v0275700.1
LjG1.1_chr1	PGSB	CDS	67447320	67447355	.	-	0	ID=LotjaGi1g1v0275700.1.CDS.1;Parent=LotjaGi1g1v0275700.1
LjG1.1_chr1	PGSB	exon	67447452	67447595	.	-	.	ID=LotjaGi1g1v0275700.1.exon.2;Parent=LotjaGi1g1v0275700.1
LjG1.1_chr1	PGSB	CDS	67447452	67447595	.	-	0	ID=LotjaGi1g1v0275700.1.CDS.2;Parent=LotjaGi1g1v0275700.1
LjG1.1_chr1	PGSB	exon	67447953	67448088	.	-	.	ID=LotjaGi1g1v0275700.1.exon.3;Parent=LotjaGi1g1v0275700.1
LjG1.1_chr1	PGSB	CDS	67447953	67448088	.	-	1	ID=LotjaGi1g1v0275700.1.CDS.3;Parent=LotjaGi1g1v0275700.1
LjG1.1_chr1	PGSB	exon	67448230	67448363	.	-	.	ID=LotjaGi1g1v0275700.1.exon.4;Parent=LotjaGi1g1v0275700.1
LjG1.1_chr1	PGSB	CDS	67448230	67448363	.	-	0	ID=LotjaGi1g1v0275700.1.CDS.4;Parent=LotjaGi1g1v0275700.1
LjG1.1_chr1	PGSB	exon	67448708	67448763	.	-	.	ID=LotjaGi1g1v0275700.1.exon.5;Parent=LotjaGi1g1v0275700.1
LjG1.1_chr1	PGSB	CDS	67448708	67448763	.	-	2	ID=LotjaGi1g1v0275700.1.CDS.5;Parent=LotjaGi1g1v0275700.1
LjG1.1_chr1	PGSB	CDS	67448861	67449020	.	-	0	ID=LotjaGi1g1v0275700.1.CDS.6;Parent=LotjaGi1g1v0275700.1
LjG1.1_chr1	PGSB	exon	67448861	67449411	.	-	.	ID=LotjaGi1g1v0275700.1.exon.6;Parent=LotjaGi1g1v0275700.1
LjG1.1_chr1	PGSB	five_prime_UTR	67449021	67449411	.	-	.	ID=LotjaGi1g1v0275700.1.five_prime_UTR.2;Parent=LotjaGi1g1v0275700.1
###
LjG1.1_chr1	PGSB	gene	67455270	67459148	.	+	.	ID=LotjaGi1g1v0275800
LjG1.1_chr1	PGSB	mRNA	67455270	67459148	.	+	.	ID=LotjaGi1g1v0275800.1;Parent=LotjaGi1g1v0275800
LjG1.1_chr1	PGSB	five_prime_UTR	67455270	67455368	.	+	.	ID=LotjaGi1g1v0275800.1.five_prime_UTR.1;Parent=LotjaGi1g1v0275800.1
LjG1.1_chr1	PGSB	exon	67455270	67455587	.	+	.	ID=LotjaGi1g1v0275800.1.exon.1;Parent=LotjaGi1g1v0275800.1
LjG1.1_chr1	PGSB	CDS	67455369	67455587	.	+	0	ID=LotjaGi1g1v0275800.1.CDS.1;Parent=LotjaGi1g1v0275800.1
LjG1.1_chr1	PGSB	exon	67455685	67455750	.	+	.	ID=LotjaGi1g1v0275800.1.exon.2;Parent=LotjaGi1g1v0275800.1
LjG1.1_chr1	PGSB	CDS	67455685	67455750	.	+	0	ID=LotjaGi1g1v0275800.1.CDS.2;Parent=LotjaGi1g1v0275800.1
LjG1.1_chr1	PGSB	exon	67456573	67456653	.	+	.	ID=LotjaGi1g1v0275800.1.exon.3;Parent=LotjaGi1g1v0275800.1
LjG1.1_chr1	PGSB	CDS	67456573	67456653	.	+	0	ID=LotjaGi1g1v0275800.1.CDS.3;Parent=LotjaGi1g1v0275800.1
LjG1.1_chr1	PGSB	exon	67456764	67456817	.	+	.	ID=LotjaGi1g1v0275800.1.exon.4;Parent=LotjaGi1g1v0275800.1
LjG1.1_chr1	PGSB	CDS	67456764	67456817	.	+	0	ID=LotjaGi1g1v0275800.1.CDS.4;Parent=LotjaGi1g1v0275800.1
LjG1.1_chr1	PGSB	exon	67456899	67456967	.	+	.	ID=LotjaGi1g1v0275800.1.exon.5;Parent=LotjaGi1g1v0275800.1
LjG1.1_chr1	PGSB	CDS	67456899	67456967	.	+	0	ID=LotjaGi1g1v0275800.1.CDS.5;Parent=LotjaGi1g1v0275800.1
LjG1.1_chr1	PGSB	exon	67457820	67457882	.	+	.	ID=LotjaGi1g1v0275800.1.exon.6;Parent=LotjaGi1g1v0275800.1
LjG1.1_chr1	PGSB	CDS	67457820	67457882	.	+	0	ID=LotjaGi1g1v0275800.1.CDS.6;Parent=LotjaGi1g1v0275800.1
LjG1.1_chr1	PGSB	exon	67458006	67458088	.	+	.	ID=LotjaGi1g1v0275800.1.exon.7;Parent=LotjaGi1g1v0275800.1
LjG1.1_chr1	PGSB	CDS	67458006	67458088	.	+	0	ID=LotjaGi1g1v0275800.1.CDS.7;Parent=LotjaGi1g1v0275800.1
LjG1.1_chr1	PGSB	exon	67458179	67458244	.	+	.	ID=LotjaGi1g1v0275800.1.exon.8;Parent=LotjaGi1g1v0275800.1
LjG1.1_chr1	PGSB	CDS	67458179	67458244	.	+	1	ID=LotjaGi1g1v0275800.1.CDS.8;Parent=LotjaGi1g1v0275800.1
LjG1.1_chr1	PGSB	CDS	67458327	67458369	.	+	1	ID=LotjaGi1g1v0275800.1.CDS.9;Parent=LotjaGi1g1v0275800.1
LjG1.1_chr1	PGSB	exon	67458327	67458397	.	+	.	ID=LotjaGi1g1v0275800.1.exon.9;Parent=LotjaGi1g1v0275800.1
LjG1.1_chr1	PGSB	three_prime_UTR	67458370	67458397	.	+	.	ID=LotjaGi1g1v0275800.1.three_prime_UTR.2;Parent=LotjaGi1g1v0275800.1
LjG1.1_chr1	PGSB	exon	67458512	67459148	.	+	.	ID=LotjaGi1g1v0275800.1.exon.10;Parent=LotjaGi1g1v0275800.1
LjG1.1_chr1	PGSB	three_prime_UTR	67458512	67459148	.	+	.	ID=LotjaGi1g1v0275800.1.three_prime_UTR.3;Parent=LotjaGi1g1v0275800.1
###
LjG1.1_chr1	PGSB	gene	67459819	67465951	.	-	.	ID=LotjaGi1g1v0275900
LjG1.1_chr1	PGSB	mRNA	67459819	67465951	.	-	.	ID=LotjaGi1g1v0275900.1;Parent=LotjaGi1g1v0275900
LjG1.1_chr1	PGSB	three_prime_UTR	67459819	67461762	.	-	.	ID=LotjaGi1g1v0275900.1.three_prime_UTR.1;Parent=LotjaGi1g1v0275900.1
LjG1.1_chr1	PGSB	exon	67459819	67462217	.	-	.	ID=LotjaGi1g1v0275900.1.exon.1;Parent=LotjaGi1g1v0275900.1
LjG1.1_chr1	PGSB	CDS	67461763	67462217	.	-	2	ID=LotjaGi1g1v0275900.1.CDS.1;Parent=LotjaGi1g1v0275900.1
LjG1.1_chr1	PGSB	CDS	67462518	67465320	.	-	0	ID=LotjaGi1g1v0275900.1.CDS.2;Parent=LotjaGi1g1v0275900.1
LjG1.1_chr1	PGSB	exon	67462518	67465951	.	-	.	ID=LotjaGi1g1v0275900.1.exon.2;Parent=LotjaGi1g1v0275900.1
LjG1.1_chr1	PGSB	five_prime_UTR	67465321	67465951	.	-	.	ID=LotjaGi1g1v0275900.1.five_prime_UTR.2;Parent=LotjaGi1g1v0275900.1
###
LjG1.1_chr1	PGSB	gene	67480220	67484825	.	+	.	ID=LotjaGi1g1v0276000
LjG1.1_chr1	PGSB	mRNA	67480220	67484825	.	+	.	ID=LotjaGi1g1v0276000.1;Parent=LotjaGi1g1v0276000
LjG1.1_chr1	PGSB	five_prime_UTR	67480220	67480602	.	+	.	ID=LotjaGi1g1v0276000.1.five_prime_UTR.1;Parent=LotjaGi1g1v0276000.1
LjG1.1_chr1	PGSB	exon	67480220	67484825	.	+	.	ID=LotjaGi1g1v0276000.1.exon.1;Parent=LotjaGi1g1v0276000.1
LjG1.1_chr1	PGSB	CDS	67480603	67481541	.	+	0	ID=LotjaGi1g1v0276000.1.CDS.1;Parent=LotjaGi1g1v0276000.1
LjG1.1_chr1	PGSB	three_prime_UTR	67481542	67484825	.	+	.	ID=LotjaGi1g1v0276000.1.three_prime_UTR.2;Parent=LotjaGi1g1v0276000.1
###
LjG1.1_chr1	PGSB	gene	67581226	67581959	.	+	.	ID=LotjaGi1g1v0276100
LjG1.1_chr1	PGSB	mRNA	67581226	67581959	.	+	.	ID=LotjaGi1g1v0276100.1;Parent=LotjaGi1g1v0276100
LjG1.1_chr1	PGSB	exon	67581226	67581343	.	+	.	ID=LotjaGi1g1v0276100.1.exon.1;Parent=LotjaGi1g1v0276100.1
LjG1.1_chr1	PGSB	CDS	67581226	67581343	.	+	0	ID=LotjaGi1g1v0276100.1.CDS.1;Parent=LotjaGi1g1v0276100.1
LjG1.1_chr1	PGSB	exon	67581886	67581959	.	+	.	ID=LotjaGi1g1v0276100.1.exon.2;Parent=LotjaGi1g1v0276100.1
LjG1.1_chr1	PGSB	CDS	67581886	67581959	.	+	2	ID=LotjaGi1g1v0276100.1.CDS.2;Parent=LotjaGi1g1v0276100.1
###
LjG1.1_chr1	PGSB	gene	67585379	67596013	.	-	.	ID=LotjaGi1g1v0276200
LjG1.1_chr1	PGSB	mRNA	67585379	67596013	.	-	.	ID=LotjaGi1g1v0276200.1;Parent=LotjaGi1g1v0276200
LjG1.1_chr1	PGSB	three_prime_UTR	67585379	67587103	.	-	.	ID=LotjaGi1g1v0276200.1.three_prime_UTR.1;Parent=LotjaGi1g1v0276200.1
LjG1.1_chr1	PGSB	exon	67585379	67587236	.	-	.	ID=LotjaGi1g1v0276200.1.exon.1;Parent=LotjaGi1g1v0276200.1
LjG1.1_chr1	PGSB	CDS	67587104	67587236	.	-	1	ID=LotjaGi1g1v0276200.1.CDS.1;Parent=LotjaGi1g1v0276200.1
LjG1.1_chr1	PGSB	exon	67587515	67587573	.	-	.	ID=LotjaGi1g1v0276200.1.exon.2;Parent=LotjaGi1g1v0276200.1
LjG1.1_chr1	PGSB	CDS	67587515	67587573	.	-	0	ID=LotjaGi1g1v0276200.1.CDS.2;Parent=LotjaGi1g1v0276200.1
LjG1.1_chr1	PGSB	exon	67587829	67587981	.	-	.	ID=LotjaGi1g1v0276200.1.exon.3;Parent=LotjaGi1g1v0276200.1
LjG1.1_chr1	PGSB	CDS	67587829	67587981	.	-	0	ID=LotjaGi1g1v0276200.1.CDS.3;Parent=LotjaGi1g1v0276200.1
LjG1.1_chr1	PGSB	exon	67592139	67592230	.	-	.	ID=LotjaGi1g1v0276200.1.exon.4;Parent=LotjaGi1g1v0276200.1
LjG1.1_chr1	PGSB	CDS	67592139	67592230	.	-	2	ID=LotjaGi1g1v0276200.1.CDS.4;Parent=LotjaGi1g1v0276200.1
LjG1.1_chr1	PGSB	exon	67592686	67592779	.	-	.	ID=LotjaGi1g1v0276200.1.exon.5;Parent=LotjaGi1g1v0276200.1
LjG1.1_chr1	PGSB	CDS	67592686	67592779	.	-	0	ID=LotjaGi1g1v0276200.1.CDS.5;Parent=LotjaGi1g1v0276200.1
LjG1.1_chr1	PGSB	exon	67594202	67594372	.	-	.	ID=LotjaGi1g1v0276200.1.exon.6;Parent=LotjaGi1g1v0276200.1
LjG1.1_chr1	PGSB	CDS	67594202	67594372	.	-	0	ID=LotjaGi1g1v0276200.1.CDS.6;Parent=LotjaGi1g1v0276200.1
LjG1.1_chr1	PGSB	exon	67594477	67594536	.	-	.	ID=LotjaGi1g1v0276200.1.exon.7;Parent=LotjaGi1g1v0276200.1
LjG1.1_chr1	PGSB	CDS	67594477	67594536	.	-	0	ID=LotjaGi1g1v0276200.1.CDS.7;Parent=LotjaGi1g1v0276200.1
LjG1.1_chr1	PGSB	exon	67594709	67594837	.	-	.	ID=LotjaGi1g1v0276200.1.exon.8;Parent=LotjaGi1g1v0276200.1
LjG1.1_chr1	PGSB	CDS	67594709	67594837	.	-	0	ID=LotjaGi1g1v0276200.1.CDS.8;Parent=LotjaGi1g1v0276200.1
LjG1.1_chr1	PGSB	exon	67595094	67595183	.	-	.	ID=LotjaGi1g1v0276200.1.exon.9;Parent=LotjaGi1g1v0276200.1
LjG1.1_chr1	PGSB	CDS	67595094	67595183	.	-	0	ID=LotjaGi1g1v0276200.1.CDS.9;Parent=LotjaGi1g1v0276200.1
LjG1.1_chr1	PGSB	CDS	67595405	67595638	.	-	0	ID=LotjaGi1g1v0276200.1.CDS.10;Parent=LotjaGi1g1v0276200.1
LjG1.1_chr1	PGSB	exon	67595405	67596013	.	-	.	ID=LotjaGi1g1v0276200.1.exon.10;Parent=LotjaGi1g1v0276200.1
LjG1.1_chr1	PGSB	five_prime_UTR	67595639	67596013	.	-	.	ID=LotjaGi1g1v0276200.1.five_prime_UTR.2;Parent=LotjaGi1g1v0276200.1
###
###
LjG1.1_chr1	PGSB	gene	67695103	67697195	.	-	.	ID=LotjaGi1g1v0276400
LjG1.1_chr1	PGSB	mRNA	67695103	67697195	.	-	.	ID=LotjaGi1g1v0276400.1;Parent=LotjaGi1g1v0276400
LjG1.1_chr1	PGSB	three_prime_UTR	67695103	67695549	.	-	.	ID=LotjaGi1g1v0276400.1.three_prime_UTR.1;Parent=LotjaGi1g1v0276400.1
LjG1.1_chr1	PGSB	exon	67695103	67697195	.	-	.	ID=LotjaGi1g1v0276400.1.exon.1;Parent=LotjaGi1g1v0276400.1
LjG1.1_chr1	PGSB	CDS	67695550	67696638	.	-	0	ID=LotjaGi1g1v0276400.1.CDS.1;Parent=LotjaGi1g1v0276400.1
LjG1.1_chr1	PGSB	five_prime_UTR	67696639	67697195	.	-	.	ID=LotjaGi1g1v0276400.1.five_prime_UTR.2;Parent=LotjaGi1g1v0276400.1
###
###
LjG1.1_chr1	PGSB	gene	67754217	67758255	.	-	.	ID=LotjaGi1g1v0276600
LjG1.1_chr1	PGSB	mRNA	67754217	67758255	.	-	.	ID=LotjaGi1g1v0276600.1;Parent=LotjaGi1g1v0276600
LjG1.1_chr1	PGSB	three_prime_UTR	67754217	67755691	.	-	.	ID=LotjaGi1g1v0276600.1.three_prime_UTR.1;Parent=LotjaGi1g1v0276600.1
LjG1.1_chr1	PGSB	exon	67754217	67755835	.	-	.	ID=LotjaGi1g1v0276600.1.exon.1;Parent=LotjaGi1g1v0276600.1
LjG1.1_chr1	PGSB	CDS	67755692	67755835	.	-	0	ID=LotjaGi1g1v0276600.1.CDS.1;Parent=LotjaGi1g1v0276600.1
LjG1.1_chr1	PGSB	exon	67755955	67756059	.	-	.	ID=LotjaGi1g1v0276600.1.exon.2;Parent=LotjaGi1g1v0276600.1
LjG1.1_chr1	PGSB	CDS	67755955	67756059	.	-	0	ID=LotjaGi1g1v0276600.1.CDS.2;Parent=LotjaGi1g1v0276600.1
LjG1.1_chr1	PGSB	exon	67756428	67756555	.	-	.	ID=LotjaGi1g1v0276600.1.exon.3;Parent=LotjaGi1g1v0276600.1
LjG1.1_chr1	PGSB	CDS	67756428	67756555	.	-	2	ID=LotjaGi1g1v0276600.1.CDS.3;Parent=LotjaGi1g1v0276600.1
LjG1.1_chr1	PGSB	CDS	67757672	67757741	.	-	0	ID=LotjaGi1g1v0276600.1.CDS.4;Parent=LotjaGi1g1v0276600.1
LjG1.1_chr1	PGSB	exon	67757672	67757751	.	-	.	ID=LotjaGi1g1v0276600.1.exon.4;Parent=LotjaGi1g1v0276600.1
LjG1.1_chr1	PGSB	five_prime_UTR	67757742	67757751	.	-	.	ID=LotjaGi1g1v0276600.1.five_prime_UTR.2;Parent=LotjaGi1g1v0276600.1
LjG1.1_chr1	PGSB	exon	67757865	67758255	.	-	.	ID=LotjaGi1g1v0276600.1.exon.5;Parent=LotjaGi1g1v0276600.1
LjG1.1_chr1	PGSB	five_prime_UTR	67757865	67758255	.	-	.	ID=LotjaGi1g1v0276600.1.five_prime_UTR.3;Parent=LotjaGi1g1v0276600.1
LjG1.1_chr1	PGSB	mRNA	67755692	67756624	.	-	.	ID=LotjaGi1g1v0276600.2;Parent=LotjaGi1g1v0276600
LjG1.1_chr1	PGSB	exon	67755692	67755835	.	-	.	ID=LotjaGi1g1v0276600.2.exon.1;Parent=LotjaGi1g1v0276600.2
LjG1.1_chr1	PGSB	CDS	67755692	67755835	.	-	0	ID=LotjaGi1g1v0276600.2.CDS.1;Parent=LotjaGi1g1v0276600.2
LjG1.1_chr1	PGSB	exon	67755955	67756059	.	-	.	ID=LotjaGi1g1v0276600.2.exon.2;Parent=LotjaGi1g1v0276600.2
LjG1.1_chr1	PGSB	CDS	67755955	67756059	.	-	0	ID=LotjaGi1g1v0276600.2.CDS.2;Parent=LotjaGi1g1v0276600.2
LjG1.1_chr1	PGSB	CDS	67756428	67756538	.	-	0	ID=LotjaGi1g1v0276600.2.CDS.3;Parent=LotjaGi1g1v0276600.2
LjG1.1_chr1	PGSB	exon	67756428	67756624	.	-	.	ID=LotjaGi1g1v0276600.2.exon.3;Parent=LotjaGi1g1v0276600.2
LjG1.1_chr1	PGSB	mRNA	67755692	67756716	.	-	.	ID=LotjaGi1g1v0276600.3;Parent=LotjaGi1g1v0276600
LjG1.1_chr1	PGSB	exon	67755692	67755835	.	-	.	ID=LotjaGi1g1v0276600.3.exon.1;Parent=LotjaGi1g1v0276600.3
LjG1.1_chr1	PGSB	CDS	67755692	67755835	.	-	0	ID=LotjaGi1g1v0276600.3.CDS.1;Parent=LotjaGi1g1v0276600.3
LjG1.1_chr1	PGSB	exon	67755955	67756059	.	-	.	ID=LotjaGi1g1v0276600.3.exon.2;Parent=LotjaGi1g1v0276600.3
LjG1.1_chr1	PGSB	CDS	67755955	67756059	.	-	0	ID=LotjaGi1g1v0276600.3.CDS.2;Parent=LotjaGi1g1v0276600.3
LjG1.1_chr1	PGSB	CDS	67756428	67756538	.	-	0	ID=LotjaGi1g1v0276600.3.CDS.3;Parent=LotjaGi1g1v0276600.3
LjG1.1_chr1	PGSB	exon	67756428	67756555	.	-	.	ID=LotjaGi1g1v0276600.3.exon.3;Parent=LotjaGi1g1v0276600.3
LjG1.1_chr1	PGSB	five_prime_UTR	67756539	67756555	.	-	.	ID=LotjaGi1g1v0276600.3.five_prime_UTR.1;Parent=LotjaGi1g1v0276600.3
LjG1.1_chr1	PGSB	exon	67756628	67756716	.	-	.	ID=LotjaGi1g1v0276600.3.exon.4;Parent=LotjaGi1g1v0276600.3
LjG1.1_chr1	PGSB	five_prime_UTR	67756628	67756716	.	-	.	ID=LotjaGi1g1v0276600.3.five_prime_UTR.2;Parent=LotjaGi1g1v0276600.3
LjG1.1_chr1	PGSB	mRNA	67755692	67757741	.	-	.	ID=LotjaGi1g1v0276600.4;Parent=LotjaGi1g1v0276600
LjG1.1_chr1	PGSB	exon	67755692	67755835	.	-	.	ID=LotjaGi1g1v0276600.4.exon.1;Parent=LotjaGi1g1v0276600.4
LjG1.1_chr1	PGSB	CDS	67755692	67755835	.	-	0	ID=LotjaGi1g1v0276600.4.CDS.1;Parent=LotjaGi1g1v0276600.4
LjG1.1_chr1	PGSB	exon	67755955	67756059	.	-	.	ID=LotjaGi1g1v0276600.4.exon.2;Parent=LotjaGi1g1v0276600.4
LjG1.1_chr1	PGSB	CDS	67755955	67756059	.	-	0	ID=LotjaGi1g1v0276600.4.CDS.2;Parent=LotjaGi1g1v0276600.4
LjG1.1_chr1	PGSB	CDS	67756428	67756538	.	-	0	ID=LotjaGi1g1v0276600.4.CDS.3;Parent=LotjaGi1g1v0276600.4
LjG1.1_chr1	PGSB	exon	67756428	67756555	.	-	.	ID=LotjaGi1g1v0276600.4.exon.3;Parent=LotjaGi1g1v0276600.4
LjG1.1_chr1	PGSB	five_prime_UTR	67756539	67756555	.	-	.	ID=LotjaGi1g1v0276600.4.five_prime_UTR.1;Parent=LotjaGi1g1v0276600.4
LjG1.1_chr1	PGSB	exon	67757646	67757741	.	-	.	ID=LotjaGi1g1v0276600.4.exon.4;Parent=LotjaGi1g1v0276600.4
LjG1.1_chr1	PGSB	five_prime_UTR	67757646	67757741	.	-	.	ID=LotjaGi1g1v0276600.4.five_prime_UTR.2;Parent=LotjaGi1g1v0276600.4
LjG1.1_chr1	PGSB	mRNA	67755692	67757741	.	-	.	ID=LotjaGi1g1v0276600.5;Parent=LotjaGi1g1v0276600
LjG1.1_chr1	PGSB	exon	67755692	67755835	.	-	.	ID=LotjaGi1g1v0276600.5.exon.1;Parent=LotjaGi1g1v0276600.5
LjG1.1_chr1	PGSB	CDS	67755692	67755835	.	-	0	ID=LotjaGi1g1v0276600.5.CDS.1;Parent=LotjaGi1g1v0276600.5
LjG1.1_chr1	PGSB	exon	67755955	67756059	.	-	.	ID=LotjaGi1g1v0276600.5.exon.2;Parent=LotjaGi1g1v0276600.5
LjG1.1_chr1	PGSB	CDS	67755955	67756059	.	-	0	ID=LotjaGi1g1v0276600.5.CDS.2;Parent=LotjaGi1g1v0276600.5
LjG1.1_chr1	PGSB	exon	67756428	67756555	.	-	.	ID=LotjaGi1g1v0276600.5.exon.3;Parent=LotjaGi1g1v0276600.5
LjG1.1_chr1	PGSB	CDS	67756428	67756555	.	-	2	ID=LotjaGi1g1v0276600.5.CDS.3;Parent=LotjaGi1g1v0276600.5
LjG1.1_chr1	PGSB	exon	67756970	67757000	.	-	.	ID=LotjaGi1g1v0276600.5.exon.4;Parent=LotjaGi1g1v0276600.5
LjG1.1_chr1	PGSB	CDS	67756970	67757000	.	-	0	ID=LotjaGi1g1v0276600.5.CDS.4;Parent=LotjaGi1g1v0276600.5
LjG1.1_chr1	PGSB	exon	67757417	67757423	.	-	.	ID=LotjaGi1g1v0276600.5.exon.5;Parent=LotjaGi1g1v0276600.5
LjG1.1_chr1	PGSB	CDS	67757417	67757423	.	-	1	ID=LotjaGi1g1v0276600.5.CDS.5;Parent=LotjaGi1g1v0276600.5
LjG1.1_chr1	PGSB	CDS	67757672	67757682	.	-	0	ID=LotjaGi1g1v0276600.5.CDS.6;Parent=LotjaGi1g1v0276600.5
LjG1.1_chr1	PGSB	exon	67757672	67757741	.	-	.	ID=LotjaGi1g1v0276600.5.exon.6;Parent=LotjaGi1g1v0276600.5
LjG1.1_chr1	PGSB	five_prime_UTR	67757683	67757741	.	-	.	ID=LotjaGi1g1v0276600.5.five_prime_UTR.1;Parent=LotjaGi1g1v0276600.5
LjG1.1_chr1	PGSB	mRNA	67755692	67757741	.	-	.	ID=LotjaGi1g1v0276600.6;Parent=LotjaGi1g1v0276600
LjG1.1_chr1	PGSB	exon	67755692	67755835	.	-	.	ID=LotjaGi1g1v0276600.6.exon.1;Parent=LotjaGi1g1v0276600.6
LjG1.1_chr1	PGSB	CDS	67755692	67755835	.	-	0	ID=LotjaGi1g1v0276600.6.CDS.1;Parent=LotjaGi1g1v0276600.6
LjG1.1_chr1	PGSB	exon	67755955	67756059	.	-	.	ID=LotjaGi1g1v0276600.6.exon.2;Parent=LotjaGi1g1v0276600.6
LjG1.1_chr1	PGSB	CDS	67755955	67756059	.	-	0	ID=LotjaGi1g1v0276600.6.CDS.2;Parent=LotjaGi1g1v0276600.6
LjG1.1_chr1	PGSB	exon	67756428	67756555	.	-	.	ID=LotjaGi1g1v0276600.6.exon.3;Parent=LotjaGi1g1v0276600.6
LjG1.1_chr1	PGSB	CDS	67756428	67756555	.	-	2	ID=LotjaGi1g1v0276600.6.CDS.3;Parent=LotjaGi1g1v0276600.6
LjG1.1_chr1	PGSB	exon	67757333	67757360	.	-	.	ID=LotjaGi1g1v0276600.6.exon.4;Parent=LotjaGi1g1v0276600.6
LjG1.1_chr1	PGSB	CDS	67757333	67757360	.	-	0	ID=LotjaGi1g1v0276600.6.CDS.4;Parent=LotjaGi1g1v0276600.6
LjG1.1_chr1	PGSB	exon	67757417	67757423	.	-	.	ID=LotjaGi1g1v0276600.6.exon.5;Parent=LotjaGi1g1v0276600.6
LjG1.1_chr1	PGSB	CDS	67757417	67757423	.	-	1	ID=LotjaGi1g1v0276600.6.CDS.5;Parent=LotjaGi1g1v0276600.6
LjG1.1_chr1	PGSB	CDS	67757672	67757682	.	-	0	ID=LotjaGi1g1v0276600.6.CDS.6;Parent=LotjaGi1g1v0276600.6
LjG1.1_chr1	PGSB	exon	67757672	67757741	.	-	.	ID=LotjaGi1g1v0276600.6.exon.6;Parent=LotjaGi1g1v0276600.6
LjG1.1_chr1	PGSB	five_prime_UTR	67757683	67757741	.	-	.	ID=LotjaGi1g1v0276600.6.five_prime_UTR.1;Parent=LotjaGi1g1v0276600.6
LjG1.1_chr1	PGSB	mRNA	67755692	67757741	.	-	.	ID=LotjaGi1g1v0276600.7;Parent=LotjaGi1g1v0276600
LjG1.1_chr1	PGSB	exon	67755692	67755835	.	-	.	ID=LotjaGi1g1v0276600.7.exon.1;Parent=LotjaGi1g1v0276600.7
LjG1.1_chr1	PGSB	CDS	67755692	67755835	.	-	0	ID=LotjaGi1g1v0276600.7.CDS.1;Parent=LotjaGi1g1v0276600.7
LjG1.1_chr1	PGSB	exon	67755955	67756059	.	-	.	ID=LotjaGi1g1v0276600.7.exon.2;Parent=LotjaGi1g1v0276600.7
LjG1.1_chr1	PGSB	CDS	67755955	67756059	.	-	0	ID=LotjaGi1g1v0276600.7.CDS.2;Parent=LotjaGi1g1v0276600.7
LjG1.1_chr1	PGSB	exon	67756428	67756555	.	-	.	ID=LotjaGi1g1v0276600.7.exon.3;Parent=LotjaGi1g1v0276600.7
LjG1.1_chr1	PGSB	CDS	67756428	67756555	.	-	2	ID=LotjaGi1g1v0276600.7.CDS.3;Parent=LotjaGi1g1v0276600.7
LjG1.1_chr1	PGSB	exon	67757672	67757741	.	-	.	ID=LotjaGi1g1v0276600.7.exon.4;Parent=LotjaGi1g1v0276600.7
LjG1.1_chr1	PGSB	CDS	67757672	67757741	.	-	0	ID=LotjaGi1g1v0276600.7.CDS.4;Parent=LotjaGi1g1v0276600.7
LjG1.1_chr1	PGSB	mRNA	67755692	67757741	.	-	.	ID=LotjaGi1g1v0276600.8;Parent=LotjaGi1g1v0276600
LjG1.1_chr1	PGSB	exon	67755692	67755835	.	-	.	ID=LotjaGi1g1v0276600.8.exon.1;Parent=LotjaGi1g1v0276600.8
LjG1.1_chr1	PGSB	CDS	67755692	67755835	.	-	0	ID=LotjaGi1g1v0276600.8.CDS.1;Parent=LotjaGi1g1v0276600.8
LjG1.1_chr1	PGSB	exon	67755955	67756059	.	-	.	ID=LotjaGi1g1v0276600.8.exon.2;Parent=LotjaGi1g1v0276600.8
LjG1.1_chr1	PGSB	CDS	67755955	67756059	.	-	0	ID=LotjaGi1g1v0276600.8.CDS.2;Parent=LotjaGi1g1v0276600.8
LjG1.1_chr1	PGSB	CDS	67756484	67756492	.	-	0	ID=LotjaGi1g1v0276600.8.CDS.3;Parent=LotjaGi1g1v0276600.8
LjG1.1_chr1	PGSB	exon	67756484	67756555	.	-	.	ID=LotjaGi1g1v0276600.8.exon.3;Parent=LotjaGi1g1v0276600.8
LjG1.1_chr1	PGSB	exon	67757333	67757360	.	-	.	ID=LotjaGi1g1v0276600.8.exon.4;Parent=LotjaGi1g1v0276600.8
LjG1.1_chr1	PGSB	exon	67757417	67757423	.	-	.	ID=LotjaGi1g1v0276600.8.exon.5;Parent=LotjaGi1g1v0276600.8
LjG1.1_chr1	PGSB	exon	67757672	67757741	.	-	.	ID=LotjaGi1g1v0276600.8.exon.6;Parent=LotjaGi1g1v0276600.8
LjG1.1_chr1	PGSB	mRNA	67755692	67757855	.	-	.	ID=LotjaGi1g1v0276600.9;Parent=LotjaGi1g1v0276600
LjG1.1_chr1	PGSB	exon	67755692	67755835	.	-	.	ID=LotjaGi1g1v0276600.9.exon.1;Parent=LotjaGi1g1v0276600.9
LjG1.1_chr1	PGSB	CDS	67755692	67755835	.	-	0	ID=LotjaGi1g1v0276600.9.CDS.1;Parent=LotjaGi1g1v0276600.9
LjG1.1_chr1	PGSB	exon	67755955	67756059	.	-	.	ID=LotjaGi1g1v0276600.9.exon.2;Parent=LotjaGi1g1v0276600.9
LjG1.1_chr1	PGSB	CDS	67755955	67756059	.	-	0	ID=LotjaGi1g1v0276600.9.CDS.2;Parent=LotjaGi1g1v0276600.9
LjG1.1_chr1	PGSB	exon	67756428	67756555	.	-	.	ID=LotjaGi1g1v0276600.9.exon.3;Parent=LotjaGi1g1v0276600.9
LjG1.1_chr1	PGSB	CDS	67756428	67756555	.	-	2	ID=LotjaGi1g1v0276600.9.CDS.3;Parent=LotjaGi1g1v0276600.9
LjG1.1_chr1	PGSB	CDS	67757672	67757741	.	-	0	ID=LotjaGi1g1v0276600.9.CDS.4;Parent=LotjaGi1g1v0276600.9
LjG1.1_chr1	PGSB	exon	67757672	67757751	.	-	.	ID=LotjaGi1g1v0276600.9.exon.4;Parent=LotjaGi1g1v0276600.9
LjG1.1_chr1	PGSB	five_prime_UTR	67757742	67757751	.	-	.	ID=LotjaGi1g1v0276600.9.five_prime_UTR.1;Parent=LotjaGi1g1v0276600.9
LjG1.1_chr1	PGSB	exon	67757827	67757855	.	-	.	ID=LotjaGi1g1v0276600.9.exon.5;Parent=LotjaGi1g1v0276600.9
LjG1.1_chr1	PGSB	five_prime_UTR	67757827	67757855	.	-	.	ID=LotjaGi1g1v0276600.9.five_prime_UTR.2;Parent=LotjaGi1g1v0276600.9
###
###
LjG1.1_chr1	PGSB	gene	67762475	67770657	.	-	.	ID=LotjaGi1g1v0276800
LjG1.1_chr1	PGSB	mRNA	67762475	67770657	.	-	.	ID=LotjaGi1g1v0276800.1;Parent=LotjaGi1g1v0276800
LjG1.1_chr1	PGSB	three_prime_UTR	67762475	67767034	.	-	.	ID=LotjaGi1g1v0276800.1.three_prime_UTR.1;Parent=LotjaGi1g1v0276800.1
LjG1.1_chr1	PGSB	exon	67762475	67767675	.	-	.	ID=LotjaGi1g1v0276800.1.exon.1;Parent=LotjaGi1g1v0276800.1
LjG1.1_chr1	PGSB	CDS	67767035	67767675	.	-	2	ID=LotjaGi1g1v0276800.1.CDS.1;Parent=LotjaGi1g1v0276800.1
LjG1.1_chr1	PGSB	CDS	67768083	67769319	.	-	0	ID=LotjaGi1g1v0276800.1.CDS.2;Parent=LotjaGi1g1v0276800.1
LjG1.1_chr1	PGSB	exon	67768083	67769415	.	-	.	ID=LotjaGi1g1v0276800.1.exon.2;Parent=LotjaGi1g1v0276800.1
LjG1.1_chr1	PGSB	five_prime_UTR	67769320	67769415	.	-	.	ID=LotjaGi1g1v0276800.1.five_prime_UTR.2;Parent=LotjaGi1g1v0276800.1
LjG1.1_chr1	PGSB	exon	67770163	67770244	.	-	.	ID=LotjaGi1g1v0276800.1.exon.3;Parent=LotjaGi1g1v0276800.1
LjG1.1_chr1	PGSB	five_prime_UTR	67770163	67770244	.	-	.	ID=LotjaGi1g1v0276800.1.five_prime_UTR.3;Parent=LotjaGi1g1v0276800.1
LjG1.1_chr1	PGSB	exon	67770424	67770657	.	-	.	ID=LotjaGi1g1v0276800.1.exon.4;Parent=LotjaGi1g1v0276800.1
LjG1.1_chr1	PGSB	five_prime_UTR	67770424	67770657	.	-	.	ID=LotjaGi1g1v0276800.1.five_prime_UTR.4;Parent=LotjaGi1g1v0276800.1
###
###
LjG1.1_chr1	PGSB	gene	67813916	67819032	.	+	.	ID=LotjaGi1g1v0277000
LjG1.1_chr1	PGSB	mRNA	67813916	67819032	.	+	.	ID=LotjaGi1g1v0277000.1;Parent=LotjaGi1g1v0277000
LjG1.1_chr1	PGSB	five_prime_UTR	67813916	67814047	.	+	.	ID=LotjaGi1g1v0277000.1.five_prime_UTR.1;Parent=LotjaGi1g1v0277000.1
LjG1.1_chr1	PGSB	exon	67813916	67814219	.	+	.	ID=LotjaGi1g1v0277000.1.exon.1;Parent=LotjaGi1g1v0277000.1
LjG1.1_chr1	PGSB	CDS	67814048	67814219	.	+	0	ID=LotjaGi1g1v0277000.1.CDS.1;Parent=LotjaGi1g1v0277000.1
LjG1.1_chr1	PGSB	exon	67814381	67814433	.	+	.	ID=LotjaGi1g1v0277000.1.exon.2;Parent=LotjaGi1g1v0277000.1
LjG1.1_chr1	PGSB	CDS	67814381	67814433	.	+	2	ID=LotjaGi1g1v0277000.1.CDS.2;Parent=LotjaGi1g1v0277000.1
LjG1.1_chr1	PGSB	exon	67814568	67814741	.	+	.	ID=LotjaGi1g1v0277000.1.exon.3;Parent=LotjaGi1g1v0277000.1
LjG1.1_chr1	PGSB	CDS	67814568	67814741	.	+	0	ID=LotjaGi1g1v0277000.1.CDS.3;Parent=LotjaGi1g1v0277000.1
LjG1.1_chr1	PGSB	exon	67814947	67815048	.	+	.	ID=LotjaGi1g1v0277000.1.exon.4;Parent=LotjaGi1g1v0277000.1
LjG1.1_chr1	PGSB	CDS	67814947	67815048	.	+	0	ID=LotjaGi1g1v0277000.1.CDS.4;Parent=LotjaGi1g1v0277000.1
LjG1.1_chr1	PGSB	CDS	67817801	67817935	.	+	0	ID=LotjaGi1g1v0277000.1.CDS.5;Parent=LotjaGi1g1v0277000.1
LjG1.1_chr1	PGSB	exon	67817801	67819032	.	+	.	ID=LotjaGi1g1v0277000.1.exon.5;Parent=LotjaGi1g1v0277000.1
LjG1.1_chr1	PGSB	three_prime_UTR	67817936	67819032	.	+	.	ID=LotjaGi1g1v0277000.1.three_prime_UTR.2;Parent=LotjaGi1g1v0277000.1
###
LjG1.1_chr1	PGSB	gene	67824753	67832620	.	-	.	ID=LotjaGi1g1v0277100
LjG1.1_chr1	PGSB	mRNA	67824753	67832620	.	-	.	ID=LotjaGi1g1v0277100.1;Parent=LotjaGi1g1v0277100
LjG1.1_chr1	PGSB	three_prime_UTR	67824753	67826487	.	-	.	ID=LotjaGi1g1v0277100.1.three_prime_UTR.1;Parent=LotjaGi1g1v0277100.1
LjG1.1_chr1	PGSB	exon	67824753	67826510	.	-	.	ID=LotjaGi1g1v0277100.1.exon.1;Parent=LotjaGi1g1v0277100.1
LjG1.1_chr1	PGSB	CDS	67826488	67826510	.	-	2	ID=LotjaGi1g1v0277100.1.CDS.1;Parent=LotjaGi1g1v0277100.1
LjG1.1_chr1	PGSB	exon	67826785	67826897	.	-	.	ID=LotjaGi1g1v0277100.1.exon.2;Parent=LotjaGi1g1v0277100.1
LjG1.1_chr1	PGSB	CDS	67826785	67826897	.	-	1	ID=LotjaGi1g1v0277100.1.CDS.2;Parent=LotjaGi1g1v0277100.1
LjG1.1_chr1	PGSB	exon	67826976	67827047	.	-	.	ID=LotjaGi1g1v0277100.1.exon.3;Parent=LotjaGi1g1v0277100.1
LjG1.1_chr1	PGSB	CDS	67826976	67827047	.	-	1	ID=LotjaGi1g1v0277100.1.CDS.3;Parent=LotjaGi1g1v0277100.1
LjG1.1_chr1	PGSB	exon	67827535	67827585	.	-	.	ID=LotjaGi1g1v0277100.1.exon.4;Parent=LotjaGi1g1v0277100.1
LjG1.1_chr1	PGSB	CDS	67827535	67827585	.	-	1	ID=LotjaGi1g1v0277100.1.CDS.4;Parent=LotjaGi1g1v0277100.1
LjG1.1_chr1	PGSB	exon	67827681	67827768	.	-	.	ID=LotjaGi1g1v0277100.1.exon.5;Parent=LotjaGi1g1v0277100.1
LjG1.1_chr1	PGSB	CDS	67827681	67827768	.	-	2	ID=LotjaGi1g1v0277100.1.CDS.5;Parent=LotjaGi1g1v0277100.1
LjG1.1_chr1	PGSB	exon	67828969	67829092	.	-	.	ID=LotjaGi1g1v0277100.1.exon.6;Parent=LotjaGi1g1v0277100.1
LjG1.1_chr1	PGSB	CDS	67828969	67829092	.	-	0	ID=LotjaGi1g1v0277100.1.CDS.6;Parent=LotjaGi1g1v0277100.1
LjG1.1_chr1	PGSB	exon	67829651	67829723	.	-	.	ID=LotjaGi1g1v0277100.1.exon.7;Parent=LotjaGi1g1v0277100.1
LjG1.1_chr1	PGSB	CDS	67829651	67829723	.	-	1	ID=LotjaGi1g1v0277100.1.CDS.7;Parent=LotjaGi1g1v0277100.1
LjG1.1_chr1	PGSB	exon	67829807	67829870	.	-	.	ID=LotjaGi1g1v0277100.1.exon.8;Parent=LotjaGi1g1v0277100.1
LjG1.1_chr1	PGSB	CDS	67829807	67829870	.	-	2	ID=LotjaGi1g1v0277100.1.CDS.8;Parent=LotjaGi1g1v0277100.1
LjG1.1_chr1	PGSB	exon	67830735	67830928	.	-	.	ID=LotjaGi1g1v0277100.1.exon.9;Parent=LotjaGi1g1v0277100.1
LjG1.1_chr1	PGSB	CDS	67830735	67830928	.	-	1	ID=LotjaGi1g1v0277100.1.CDS.9;Parent=LotjaGi1g1v0277100.1
LjG1.1_chr1	PGSB	exon	67831066	67831115	.	-	.	ID=LotjaGi1g1v0277100.1.exon.10;Parent=LotjaGi1g1v0277100.1
LjG1.1_chr1	PGSB	CDS	67831066	67831115	.	-	0	ID=LotjaGi1g1v0277100.1.CDS.10;Parent=LotjaGi1g1v0277100.1
LjG1.1_chr1	PGSB	exon	67831714	67831777	.	-	.	ID=LotjaGi1g1v0277100.1.exon.11;Parent=LotjaGi1g1v0277100.1
LjG1.1_chr1	PGSB	CDS	67831714	67831777	.	-	1	ID=LotjaGi1g1v0277100.1.CDS.11;Parent=LotjaGi1g1v0277100.1
LjG1.1_chr1	PGSB	CDS	67831851	67831966	.	-	0	ID=LotjaGi1g1v0277100.1.CDS.12;Parent=LotjaGi1g1v0277100.1
LjG1.1_chr1	PGSB	exon	67831851	67832620	.	-	.	ID=LotjaGi1g1v0277100.1.exon.12;Parent=LotjaGi1g1v0277100.1
LjG1.1_chr1	PGSB	five_prime_UTR	67831967	67832620	.	-	.	ID=LotjaGi1g1v0277100.1.five_prime_UTR.2;Parent=LotjaGi1g1v0277100.1
LjG1.1_chr1	PGSB	mRNA	67825843	67832554	.	-	.	ID=LotjaGi1g1v0277100.2;Parent=LotjaGi1g1v0277100
LjG1.1_chr1	PGSB	three_prime_UTR	67825843	67826487	.	-	.	ID=LotjaGi1g1v0277100.2.three_prime_UTR.1;Parent=LotjaGi1g1v0277100.2
LjG1.1_chr1	PGSB	exon	67825843	67826510	.	-	.	ID=LotjaGi1g1v0277100.2.exon.1;Parent=LotjaGi1g1v0277100.2
LjG1.1_chr1	PGSB	CDS	67826488	67826510	.	-	2	ID=LotjaGi1g1v0277100.2.CDS.1;Parent=LotjaGi1g1v0277100.2
LjG1.1_chr1	PGSB	exon	67826785	67826897	.	-	.	ID=LotjaGi1g1v0277100.2.exon.2;Parent=LotjaGi1g1v0277100.2
LjG1.1_chr1	PGSB	CDS	67826785	67826897	.	-	1	ID=LotjaGi1g1v0277100.2.CDS.2;Parent=LotjaGi1g1v0277100.2
LjG1.1_chr1	PGSB	exon	67826976	67827047	.	-	.	ID=LotjaGi1g1v0277100.2.exon.3;Parent=LotjaGi1g1v0277100.2
LjG1.1_chr1	PGSB	CDS	67826976	67827047	.	-	1	ID=LotjaGi1g1v0277100.2.CDS.3;Parent=LotjaGi1g1v0277100.2
LjG1.1_chr1	PGSB	exon	67827535	67827585	.	-	.	ID=LotjaGi1g1v0277100.2.exon.4;Parent=LotjaGi1g1v0277100.2
LjG1.1_chr1	PGSB	CDS	67827535	67827585	.	-	1	ID=LotjaGi1g1v0277100.2.CDS.4;Parent=LotjaGi1g1v0277100.2
LjG1.1_chr1	PGSB	exon	67827681	67827768	.	-	.	ID=LotjaGi1g1v0277100.2.exon.5;Parent=LotjaGi1g1v0277100.2
LjG1.1_chr1	PGSB	CDS	67827681	67827768	.	-	2	ID=LotjaGi1g1v0277100.2.CDS.5;Parent=LotjaGi1g1v0277100.2
LjG1.1_chr1	PGSB	exon	67828969	67829092	.	-	.	ID=LotjaGi1g1v0277100.2.exon.6;Parent=LotjaGi1g1v0277100.2
LjG1.1_chr1	PGSB	CDS	67828969	67829092	.	-	0	ID=LotjaGi1g1v0277100.2.CDS.6;Parent=LotjaGi1g1v0277100.2
LjG1.1_chr1	PGSB	exon	67829651	67829723	.	-	.	ID=LotjaGi1g1v0277100.2.exon.7;Parent=LotjaGi1g1v0277100.2
LjG1.1_chr1	PGSB	CDS	67829651	67829723	.	-	1	ID=LotjaGi1g1v0277100.2.CDS.7;Parent=LotjaGi1g1v0277100.2
LjG1.1_chr1	PGSB	exon	67829807	67829870	.	-	.	ID=LotjaGi1g1v0277100.2.exon.8;Parent=LotjaGi1g1v0277100.2
LjG1.1_chr1	PGSB	CDS	67829807	67829870	.	-	2	ID=LotjaGi1g1v0277100.2.CDS.8;Parent=LotjaGi1g1v0277100.2
LjG1.1_chr1	PGSB	exon	67830735	67830928	.	-	.	ID=LotjaGi1g1v0277100.2.exon.9;Parent=LotjaGi1g1v0277100.2
LjG1.1_chr1	PGSB	CDS	67830735	67830928	.	-	1	ID=LotjaGi1g1v0277100.2.CDS.9;Parent=LotjaGi1g1v0277100.2
LjG1.1_chr1	PGSB	exon	67831066	67831115	.	-	.	ID=LotjaGi1g1v0277100.2.exon.10;Parent=LotjaGi1g1v0277100.2
LjG1.1_chr1	PGSB	CDS	67831066	67831115	.	-	0	ID=LotjaGi1g1v0277100.2.CDS.10;Parent=LotjaGi1g1v0277100.2
LjG1.1_chr1	PGSB	exon	67831714	67831777	.	-	.	ID=LotjaGi1g1v0277100.2.exon.11;Parent=LotjaGi1g1v0277100.2
LjG1.1_chr1	PGSB	CDS	67831714	67831777	.	-	1	ID=LotjaGi1g1v0277100.2.CDS.11;Parent=LotjaGi1g1v0277100.2
LjG1.1_chr1	PGSB	exon	67831851	67831972	.	-	.	ID=LotjaGi1g1v0277100.2.exon.12;Parent=LotjaGi1g1v0277100.2
LjG1.1_chr1	PGSB	CDS	67831851	67831972	.	-	0	ID=LotjaGi1g1v0277100.2.CDS.12;Parent=LotjaGi1g1v0277100.2
LjG1.1_chr1	PGSB	CDS	67832417	67832440	.	-	0	ID=LotjaGi1g1v0277100.2.CDS.13;Parent=LotjaGi1g1v0277100.2
LjG1.1_chr1	PGSB	exon	67832417	67832554	.	-	.	ID=LotjaGi1g1v0277100.2.exon.13;Parent=LotjaGi1g1v0277100.2
LjG1.1_chr1	PGSB	five_prime_UTR	67832441	67832554	.	-	.	ID=LotjaGi1g1v0277100.2.five_prime_UTR.2;Parent=LotjaGi1g1v0277100.2
LjG1.1_chr1	PGSB	mRNA	67826062	67831758	.	-	.	ID=LotjaGi1g1v0277100.3;Parent=LotjaGi1g1v0277100
LjG1.1_chr1	PGSB	three_prime_UTR	67826062	67826487	.	-	.	ID=LotjaGi1g1v0277100.3.three_prime_UTR.1;Parent=LotjaGi1g1v0277100.3
LjG1.1_chr1	PGSB	exon	67826062	67826510	.	-	.	ID=LotjaGi1g1v0277100.3.exon.1;Parent=LotjaGi1g1v0277100.3
LjG1.1_chr1	PGSB	CDS	67826488	67826510	.	-	2	ID=LotjaGi1g1v0277100.3.CDS.1;Parent=LotjaGi1g1v0277100.3
LjG1.1_chr1	PGSB	exon	67826785	67826897	.	-	.	ID=LotjaGi1g1v0277100.3.exon.2;Parent=LotjaGi1g1v0277100.3
LjG1.1_chr1	PGSB	CDS	67826785	67826897	.	-	1	ID=LotjaGi1g1v0277100.3.CDS.2;Parent=LotjaGi1g1v0277100.3
LjG1.1_chr1	PGSB	exon	67826976	67827047	.	-	.	ID=LotjaGi1g1v0277100.3.exon.3;Parent=LotjaGi1g1v0277100.3
LjG1.1_chr1	PGSB	CDS	67826976	67827047	.	-	1	ID=LotjaGi1g1v0277100.3.CDS.3;Parent=LotjaGi1g1v0277100.3
LjG1.1_chr1	PGSB	exon	67827535	67827585	.	-	.	ID=LotjaGi1g1v0277100.3.exon.4;Parent=LotjaGi1g1v0277100.3
LjG1.1_chr1	PGSB	CDS	67827535	67827585	.	-	1	ID=LotjaGi1g1v0277100.3.CDS.4;Parent=LotjaGi1g1v0277100.3
LjG1.1_chr1	PGSB	exon	67827681	67827768	.	-	.	ID=LotjaGi1g1v0277100.3.exon.5;Parent=LotjaGi1g1v0277100.3
LjG1.1_chr1	PGSB	CDS	67827681	67827768	.	-	2	ID=LotjaGi1g1v0277100.3.CDS.5;Parent=LotjaGi1g1v0277100.3
LjG1.1_chr1	PGSB	exon	67828969	67829092	.	-	.	ID=LotjaGi1g1v0277100.3.exon.6;Parent=LotjaGi1g1v0277100.3
LjG1.1_chr1	PGSB	CDS	67828969	67829092	.	-	0	ID=LotjaGi1g1v0277100.3.CDS.6;Parent=LotjaGi1g1v0277100.3
LjG1.1_chr1	PGSB	exon	67829651	67829723	.	-	.	ID=LotjaGi1g1v0277100.3.exon.7;Parent=LotjaGi1g1v0277100.3
LjG1.1_chr1	PGSB	CDS	67829651	67829723	.	-	1	ID=LotjaGi1g1v0277100.3.CDS.7;Parent=LotjaGi1g1v0277100.3
LjG1.1_chr1	PGSB	exon	67829807	67829864	.	-	.	ID=LotjaGi1g1v0277100.3.exon.8;Parent=LotjaGi1g1v0277100.3
LjG1.1_chr1	PGSB	CDS	67829807	67829864	.	-	2	ID=LotjaGi1g1v0277100.3.CDS.8;Parent=LotjaGi1g1v0277100.3
LjG1.1_chr1	PGSB	CDS	67830735	67830897	.	-	0	ID=LotjaGi1g1v0277100.3.CDS.9;Parent=LotjaGi1g1v0277100.3
LjG1.1_chr1	PGSB	exon	67830735	67830928	.	-	.	ID=LotjaGi1g1v0277100.3.exon.9;Parent=LotjaGi1g1v0277100.3
LjG1.1_chr1	PGSB	five_prime_UTR	67830898	67830928	.	-	.	ID=LotjaGi1g1v0277100.3.five_prime_UTR.2;Parent=LotjaGi1g1v0277100.3
LjG1.1_chr1	PGSB	exon	67831066	67831115	.	-	.	ID=LotjaGi1g1v0277100.3.exon.10;Parent=LotjaGi1g1v0277100.3
LjG1.1_chr1	PGSB	five_prime_UTR	67831066	67831115	.	-	.	ID=LotjaGi1g1v0277100.3.five_prime_UTR.3;Parent=LotjaGi1g1v0277100.3
LjG1.1_chr1	PGSB	exon	67831714	67831758	.	-	.	ID=LotjaGi1g1v0277100.3.exon.11;Parent=LotjaGi1g1v0277100.3
LjG1.1_chr1	PGSB	five_prime_UTR	67831714	67831758	.	-	.	ID=LotjaGi1g1v0277100.3.five_prime_UTR.4;Parent=LotjaGi1g1v0277100.3
LjG1.1_chr1	PGSB	mRNA	67826488	67831966	.	-	.	ID=LotjaGi1g1v0277100.4;Parent=LotjaGi1g1v0277100
LjG1.1_chr1	PGSB	exon	67826488	67826510	.	-	.	ID=LotjaGi1g1v0277100.4.exon.1;Parent=LotjaGi1g1v0277100.4
LjG1.1_chr1	PGSB	CDS	67826488	67826510	.	-	2	ID=LotjaGi1g1v0277100.4.CDS.1;Parent=LotjaGi1g1v0277100.4
LjG1.1_chr1	PGSB	exon	67826785	67826897	.	-	.	ID=LotjaGi1g1v0277100.4.exon.2;Parent=LotjaGi1g1v0277100.4
LjG1.1_chr1	PGSB	CDS	67826785	67826897	.	-	1	ID=LotjaGi1g1v0277100.4.CDS.2;Parent=LotjaGi1g1v0277100.4
LjG1.1_chr1	PGSB	exon	67826976	67827047	.	-	.	ID=LotjaGi1g1v0277100.4.exon.3;Parent=LotjaGi1g1v0277100.4
LjG1.1_chr1	PGSB	CDS	67826976	67827047	.	-	1	ID=LotjaGi1g1v0277100.4.CDS.3;Parent=LotjaGi1g1v0277100.4
LjG1.1_chr1	PGSB	exon	67827535	67827585	.	-	.	ID=LotjaGi1g1v0277100.4.exon.4;Parent=LotjaGi1g1v0277100.4
LjG1.1_chr1	PGSB	CDS	67827535	67827585	.	-	1	ID=LotjaGi1g1v0277100.4.CDS.4;Parent=LotjaGi1g1v0277100.4
LjG1.1_chr1	PGSB	exon	67827684	67827768	.	-	.	ID=LotjaGi1g1v0277100.4.exon.5;Parent=LotjaGi1g1v0277100.4
LjG1.1_chr1	PGSB	CDS	67827684	67827768	.	-	2	ID=LotjaGi1g1v0277100.4.CDS.5;Parent=LotjaGi1g1v0277100.4
LjG1.1_chr1	PGSB	exon	67828969	67829092	.	-	.	ID=LotjaGi1g1v0277100.4.exon.6;Parent=LotjaGi1g1v0277100.4
LjG1.1_chr1	PGSB	CDS	67828969	67829092	.	-	0	ID=LotjaGi1g1v0277100.4.CDS.6;Parent=LotjaGi1g1v0277100.4
LjG1.1_chr1	PGSB	exon	67829651	67829723	.	-	.	ID=LotjaGi1g1v0277100.4.exon.7;Parent=LotjaGi1g1v0277100.4
LjG1.1_chr1	PGSB	CDS	67829651	67829723	.	-	1	ID=LotjaGi1g1v0277100.4.CDS.7;Parent=LotjaGi1g1v0277100.4
LjG1.1_chr1	PGSB	exon	67829807	67829870	.	-	.	ID=LotjaGi1g1v0277100.4.exon.8;Parent=LotjaGi1g1v0277100.4
LjG1.1_chr1	PGSB	CDS	67829807	67829870	.	-	2	ID=LotjaGi1g1v0277100.4.CDS.8;Parent=LotjaGi1g1v0277100.4
LjG1.1_chr1	PGSB	exon	67830735	67830928	.	-	.	ID=LotjaGi1g1v0277100.4.exon.9;Parent=LotjaGi1g1v0277100.4
LjG1.1_chr1	PGSB	CDS	67830735	67830928	.	-	1	ID=LotjaGi1g1v0277100.4.CDS.9;Parent=LotjaGi1g1v0277100.4
LjG1.1_chr1	PGSB	exon	67831066	67831115	.	-	.	ID=LotjaGi1g1v0277100.4.exon.10;Parent=LotjaGi1g1v0277100.4
LjG1.1_chr1	PGSB	CDS	67831066	67831115	.	-	0	ID=LotjaGi1g1v0277100.4.CDS.10;Parent=LotjaGi1g1v0277100.4
LjG1.1_chr1	PGSB	exon	67831714	67831777	.	-	.	ID=LotjaGi1g1v0277100.4.exon.11;Parent=LotjaGi1g1v0277100.4
LjG1.1_chr1	PGSB	CDS	67831714	67831777	.	-	1	ID=LotjaGi1g1v0277100.4.CDS.11;Parent=LotjaGi1g1v0277100.4
LjG1.1_chr1	PGSB	exon	67831851	67831966	.	-	.	ID=LotjaGi1g1v0277100.4.exon.12;Parent=LotjaGi1g1v0277100.4
LjG1.1_chr1	PGSB	CDS	67831851	67831966	.	-	0	ID=LotjaGi1g1v0277100.4.CDS.12;Parent=LotjaGi1g1v0277100.4
###
###
###
###
###
###
###
###
LjG1.1_chr1	PGSB	gene	68067649	68068676	.	+	.	ID=LotjaGi1g1v0277900
LjG1.1_chr1	PGSB	mRNA	68067649	68068676	.	+	.	ID=LotjaGi1g1v0277900.1;Parent=LotjaGi1g1v0277900
LjG1.1_chr1	PGSB	five_prime_UTR	68067649	68067768	.	+	.	ID=LotjaGi1g1v0277900.1.five_prime_UTR.1;Parent=LotjaGi1g1v0277900.1
LjG1.1_chr1	PGSB	exon	68067649	68068676	.	+	.	ID=LotjaGi1g1v0277900.1.exon.1;Parent=LotjaGi1g1v0277900.1
LjG1.1_chr1	PGSB	CDS	68067769	68068356	.	+	0	ID=LotjaGi1g1v0277900.1.CDS.1;Parent=LotjaGi1g1v0277900.1
LjG1.1_chr1	PGSB	three_prime_UTR	68068357	68068676	.	+	.	ID=LotjaGi1g1v0277900.1.three_prime_UTR.2;Parent=LotjaGi1g1v0277900.1
###
LjG1.1_chr1	PGSB	gene	68076893	68078104	.	+	.	ID=LotjaGi1g1v0278000
LjG1.1_chr1	PGSB	mRNA	68076893	68078104	.	+	.	ID=LotjaGi1g1v0278000.1;Parent=LotjaGi1g1v0278000
LjG1.1_chr1	PGSB	five_prime_UTR	68076893	68077019	.	+	.	ID=LotjaGi1g1v0278000.1.five_prime_UTR.1;Parent=LotjaGi1g1v0278000.1
LjG1.1_chr1	PGSB	exon	68076893	68078104	.	+	.	ID=LotjaGi1g1v0278000.1.exon.1;Parent=LotjaGi1g1v0278000.1
LjG1.1_chr1	PGSB	CDS	68077020	68077601	.	+	0	ID=LotjaGi1g1v0278000.1.CDS.1;Parent=LotjaGi1g1v0278000.1
LjG1.1_chr1	PGSB	three_prime_UTR	68077602	68078104	.	+	.	ID=LotjaGi1g1v0278000.1.three_prime_UTR.2;Parent=LotjaGi1g1v0278000.1
###
LjG1.1_chr1	PGSB	gene	68085151	68097342	.	+	.	ID=LotjaGi1g1v0278100
LjG1.1_chr1	PGSB	mRNA	68085151	68097342	.	+	.	ID=LotjaGi1g1v0278100.1;Parent=LotjaGi1g1v0278100
LjG1.1_chr1	PGSB	exon	68085151	68085398	.	+	.	ID=LotjaGi1g1v0278100.1.exon.1;Parent=LotjaGi1g1v0278100.1
LjG1.1_chr1	PGSB	five_prime_UTR	68085151	68085398	.	+	.	ID=LotjaGi1g1v0278100.1.five_prime_UTR.1;Parent=LotjaGi1g1v0278100.1
LjG1.1_chr1	PGSB	exon	68085662	68085734	.	+	.	ID=LotjaGi1g1v0278100.1.exon.2;Parent=LotjaGi1g1v0278100.1
LjG1.1_chr1	PGSB	five_prime_UTR	68085662	68085734	.	+	.	ID=LotjaGi1g1v0278100.1.five_prime_UTR.2;Parent=LotjaGi1g1v0278100.1
LjG1.1_chr1	PGSB	exon	68086183	68086284	.	+	.	ID=LotjaGi1g1v0278100.1.exon.3;Parent=LotjaGi1g1v0278100.1
LjG1.1_chr1	PGSB	five_prime_UTR	68086183	68086284	.	+	.	ID=LotjaGi1g1v0278100.1.five_prime_UTR.3;Parent=LotjaGi1g1v0278100.1
LjG1.1_chr1	PGSB	exon	68086630	68086788	.	+	.	ID=LotjaGi1g1v0278100.1.exon.4;Parent=LotjaGi1g1v0278100.1
LjG1.1_chr1	PGSB	five_prime_UTR	68086630	68086788	.	+	.	ID=LotjaGi1g1v0278100.1.five_prime_UTR.4;Parent=LotjaGi1g1v0278100.1
LjG1.1_chr1	PGSB	five_prime_UTR	68086864	68086910	.	+	.	ID=LotjaGi1g1v0278100.1.five_prime_UTR.5;Parent=LotjaGi1g1v0278100.1
LjG1.1_chr1	PGSB	exon	68086864	68087078	.	+	.	ID=LotjaGi1g1v0278100.1.exon.5;Parent=LotjaGi1g1v0278100.1
LjG1.1_chr1	PGSB	CDS	68086911	68087078	.	+	0	ID=LotjaGi1g1v0278100.1.CDS.1;Parent=LotjaGi1g1v0278100.1
LjG1.1_chr1	PGSB	exon	68087192	68087451	.	+	.	ID=LotjaGi1g1v0278100.1.exon.6;Parent=LotjaGi1g1v0278100.1
LjG1.1_chr1	PGSB	CDS	68087192	68087451	.	+	0	ID=LotjaGi1g1v0278100.1.CDS.2;Parent=LotjaGi1g1v0278100.1
LjG1.1_chr1	PGSB	exon	68088676	68088829	.	+	.	ID=LotjaGi1g1v0278100.1.exon.7;Parent=LotjaGi1g1v0278100.1
LjG1.1_chr1	PGSB	CDS	68088676	68088829	.	+	1	ID=LotjaGi1g1v0278100.1.CDS.3;Parent=LotjaGi1g1v0278100.1
LjG1.1_chr1	PGSB	exon	68090149	68090258	.	+	.	ID=LotjaGi1g1v0278100.1.exon.8;Parent=LotjaGi1g1v0278100.1
LjG1.1_chr1	PGSB	CDS	68090149	68090258	.	+	0	ID=LotjaGi1g1v0278100.1.CDS.4;Parent=LotjaGi1g1v0278100.1
LjG1.1_chr1	PGSB	exon	68090352	68090439	.	+	.	ID=LotjaGi1g1v0278100.1.exon.9;Parent=LotjaGi1g1v0278100.1
LjG1.1_chr1	PGSB	CDS	68090352	68090439	.	+	1	ID=LotjaGi1g1v0278100.1.CDS.5;Parent=LotjaGi1g1v0278100.1
LjG1.1_chr1	PGSB	exon	68091174	68091506	.	+	.	ID=LotjaGi1g1v0278100.1.exon.10;Parent=LotjaGi1g1v0278100.1
LjG1.1_chr1	PGSB	CDS	68091174	68091506	.	+	0	ID=LotjaGi1g1v0278100.1.CDS.6;Parent=LotjaGi1g1v0278100.1
LjG1.1_chr1	PGSB	exon	68091582	68091656	.	+	.	ID=LotjaGi1g1v0278100.1.exon.11;Parent=LotjaGi1g1v0278100.1
LjG1.1_chr1	PGSB	CDS	68091582	68091656	.	+	0	ID=LotjaGi1g1v0278100.1.CDS.7;Parent=LotjaGi1g1v0278100.1
LjG1.1_chr1	PGSB	exon	68092850	68093403	.	+	.	ID=LotjaGi1g1v0278100.1.exon.12;Parent=LotjaGi1g1v0278100.1
LjG1.1_chr1	PGSB	CDS	68092850	68093403	.	+	0	ID=LotjaGi1g1v0278100.1.CDS.8;Parent=LotjaGi1g1v0278100.1
LjG1.1_chr1	PGSB	exon	68095634	68095742	.	+	.	ID=LotjaGi1g1v0278100.1.exon.13;Parent=LotjaGi1g1v0278100.1
LjG1.1_chr1	PGSB	CDS	68095634	68095742	.	+	1	ID=LotjaGi1g1v0278100.1.CDS.9;Parent=LotjaGi1g1v0278100.1
LjG1.1_chr1	PGSB	exon	68095840	68096019	.	+	.	ID=LotjaGi1g1v0278100.1.exon.14;Parent=LotjaGi1g1v0278100.1
LjG1.1_chr1	PGSB	CDS	68095840	68096019	.	+	0	ID=LotjaGi1g1v0278100.1.CDS.10;Parent=LotjaGi1g1v0278100.1
LjG1.1_chr1	PGSB	CDS	68096291	68096467	.	+	0	ID=LotjaGi1g1v0278100.1.CDS.11;Parent=LotjaGi1g1v0278100.1
LjG1.1_chr1	PGSB	exon	68096291	68097342	.	+	.	ID=LotjaGi1g1v0278100.1.exon.15;Parent=LotjaGi1g1v0278100.1
LjG1.1_chr1	PGSB	three_prime_UTR	68096468	68097342	.	+	.	ID=LotjaGi1g1v0278100.1.three_prime_UTR.6;Parent=LotjaGi1g1v0278100.1
LjG1.1_chr1	PGSB	mRNA	68086911	68096467	.	+	.	ID=LotjaGi1g1v0278100.2;Parent=LotjaGi1g1v0278100
LjG1.1_chr1	PGSB	exon	68086911	68087078	.	+	.	ID=LotjaGi1g1v0278100.2.exon.1;Parent=LotjaGi1g1v0278100.2
LjG1.1_chr1	PGSB	CDS	68086911	68087078	.	+	0	ID=LotjaGi1g1v0278100.2.CDS.1;Parent=LotjaGi1g1v0278100.2
LjG1.1_chr1	PGSB	exon	68087192	68087451	.	+	.	ID=LotjaGi1g1v0278100.2.exon.2;Parent=LotjaGi1g1v0278100.2
LjG1.1_chr1	PGSB	CDS	68087192	68087451	.	+	0	ID=LotjaGi1g1v0278100.2.CDS.2;Parent=LotjaGi1g1v0278100.2
LjG1.1_chr1	PGSB	exon	68088676	68088829	.	+	.	ID=LotjaGi1g1v0278100.2.exon.3;Parent=LotjaGi1g1v0278100.2
LjG1.1_chr1	PGSB	CDS	68088676	68088829	.	+	1	ID=LotjaGi1g1v0278100.2.CDS.3;Parent=LotjaGi1g1v0278100.2
LjG1.1_chr1	PGSB	exon	68090149	68090258	.	+	.	ID=LotjaGi1g1v0278100.2.exon.4;Parent=LotjaGi1g1v0278100.2
LjG1.1_chr1	PGSB	CDS	68090149	68090258	.	+	0	ID=LotjaGi1g1v0278100.2.CDS.4;Parent=LotjaGi1g1v0278100.2
LjG1.1_chr1	PGSB	exon	68090352	68090439	.	+	.	ID=LotjaGi1g1v0278100.2.exon.5;Parent=LotjaGi1g1v0278100.2
LjG1.1_chr1	PGSB	CDS	68090352	68090439	.	+	1	ID=LotjaGi1g1v0278100.2.CDS.5;Parent=LotjaGi1g1v0278100.2
LjG1.1_chr1	PGSB	exon	68091174	68091455	.	+	.	ID=LotjaGi1g1v0278100.2.exon.6;Parent=LotjaGi1g1v0278100.2
LjG1.1_chr1	PGSB	CDS	68091174	68091455	.	+	0	ID=LotjaGi1g1v0278100.2.CDS.6;Parent=LotjaGi1g1v0278100.2
LjG1.1_chr1	PGSB	exon	68091582	68091656	.	+	.	ID=LotjaGi1g1v0278100.2.exon.7;Parent=LotjaGi1g1v0278100.2
LjG1.1_chr1	PGSB	CDS	68091582	68091656	.	+	0	ID=LotjaGi1g1v0278100.2.CDS.7;Parent=LotjaGi1g1v0278100.2
LjG1.1_chr1	PGSB	exon	68092850	68093403	.	+	.	ID=LotjaGi1g1v0278100.2.exon.8;Parent=LotjaGi1g1v0278100.2
LjG1.1_chr1	PGSB	CDS	68092850	68093403	.	+	0	ID=LotjaGi1g1v0278100.2.CDS.8;Parent=LotjaGi1g1v0278100.2
LjG1.1_chr1	PGSB	exon	68095634	68095742	.	+	.	ID=LotjaGi1g1v0278100.2.exon.9;Parent=LotjaGi1g1v0278100.2
LjG1.1_chr1	PGSB	CDS	68095634	68095742	.	+	1	ID=LotjaGi1g1v0278100.2.CDS.9;Parent=LotjaGi1g1v0278100.2
LjG1.1_chr1	PGSB	exon	68095840	68096019	.	+	.	ID=LotjaGi1g1v0278100.2.exon.10;Parent=LotjaGi1g1v0278100.2
LjG1.1_chr1	PGSB	CDS	68095840	68096019	.	+	0	ID=LotjaGi1g1v0278100.2.CDS.10;Parent=LotjaGi1g1v0278100.2
LjG1.1_chr1	PGSB	exon	68096279	68096467	.	+	.	ID=LotjaGi1g1v0278100.2.exon.11;Parent=LotjaGi1g1v0278100.2
LjG1.1_chr1	PGSB	CDS	68096279	68096467	.	+	0	ID=LotjaGi1g1v0278100.2.CDS.11;Parent=LotjaGi1g1v0278100.2
LjG1.1_chr1	PGSB	mRNA	68086911	68096467	.	+	.	ID=LotjaGi1g1v0278100.3;Parent=LotjaGi1g1v0278100
LjG1.1_chr1	PGSB	exon	68086911	68087078	.	+	.	ID=LotjaGi1g1v0278100.3.exon.1;Parent=LotjaGi1g1v0278100.3
LjG1.1_chr1	PGSB	CDS	68086911	68087078	.	+	0	ID=LotjaGi1g1v0278100.3.CDS.1;Parent=LotjaGi1g1v0278100.3
LjG1.1_chr1	PGSB	exon	68087192	68087451	.	+	.	ID=LotjaGi1g1v0278100.3.exon.2;Parent=LotjaGi1g1v0278100.3
LjG1.1_chr1	PGSB	CDS	68087192	68087451	.	+	0	ID=LotjaGi1g1v0278100.3.CDS.2;Parent=LotjaGi1g1v0278100.3
LjG1.1_chr1	PGSB	exon	68088676	68088829	.	+	.	ID=LotjaGi1g1v0278100.3.exon.3;Parent=LotjaGi1g1v0278100.3
LjG1.1_chr1	PGSB	CDS	68088676	68088829	.	+	1	ID=LotjaGi1g1v0278100.3.CDS.3;Parent=LotjaGi1g1v0278100.3
LjG1.1_chr1	PGSB	exon	68090149	68090258	.	+	.	ID=LotjaGi1g1v0278100.3.exon.4;Parent=LotjaGi1g1v0278100.3
LjG1.1_chr1	PGSB	CDS	68090149	68090258	.	+	0	ID=LotjaGi1g1v0278100.3.CDS.4;Parent=LotjaGi1g1v0278100.3
LjG1.1_chr1	PGSB	exon	68090352	68090439	.	+	.	ID=LotjaGi1g1v0278100.3.exon.5;Parent=LotjaGi1g1v0278100.3
LjG1.1_chr1	PGSB	CDS	68090352	68090439	.	+	1	ID=LotjaGi1g1v0278100.3.CDS.5;Parent=LotjaGi1g1v0278100.3
LjG1.1_chr1	PGSB	exon	68091174	68091506	.	+	.	ID=LotjaGi1g1v0278100.3.exon.6;Parent=LotjaGi1g1v0278100.3
LjG1.1_chr1	PGSB	CDS	68091174	68091506	.	+	0	ID=LotjaGi1g1v0278100.3.CDS.6;Parent=LotjaGi1g1v0278100.3
LjG1.1_chr1	PGSB	exon	68091582	68091656	.	+	.	ID=LotjaGi1g1v0278100.3.exon.7;Parent=LotjaGi1g1v0278100.3
LjG1.1_chr1	PGSB	CDS	68091582	68091656	.	+	0	ID=LotjaGi1g1v0278100.3.CDS.7;Parent=LotjaGi1g1v0278100.3
LjG1.1_chr1	PGSB	exon	68092850	68093403	.	+	.	ID=LotjaGi1g1v0278100.3.exon.8;Parent=LotjaGi1g1v0278100.3
LjG1.1_chr1	PGSB	CDS	68092850	68093403	.	+	0	ID=LotjaGi1g1v0278100.3.CDS.8;Parent=LotjaGi1g1v0278100.3
LjG1.1_chr1	PGSB	exon	68095634	68095742	.	+	.	ID=LotjaGi1g1v0278100.3.exon.9;Parent=LotjaGi1g1v0278100.3
LjG1.1_chr1	PGSB	CDS	68095634	68095742	.	+	1	ID=LotjaGi1g1v0278100.3.CDS.9;Parent=LotjaGi1g1v0278100.3
LjG1.1_chr1	PGSB	exon	68095840	68096019	.	+	.	ID=LotjaGi1g1v0278100.3.exon.10;Parent=LotjaGi1g1v0278100.3
LjG1.1_chr1	PGSB	CDS	68095840	68096019	.	+	0	ID=LotjaGi1g1v0278100.3.CDS.10;Parent=LotjaGi1g1v0278100.3
LjG1.1_chr1	PGSB	exon	68096279	68096467	.	+	.	ID=LotjaGi1g1v0278100.3.exon.11;Parent=LotjaGi1g1v0278100.3
LjG1.1_chr1	PGSB	CDS	68096279	68096467	.	+	0	ID=LotjaGi1g1v0278100.3.CDS.11;Parent=LotjaGi1g1v0278100.3
LjG1.1_chr1	PGSB	mRNA	68086911	68096467	.	+	.	ID=LotjaGi1g1v0278100.4;Parent=LotjaGi1g1v0278100
LjG1.1_chr1	PGSB	exon	68086911	68087078	.	+	.	ID=LotjaGi1g1v0278100.4.exon.1;Parent=LotjaGi1g1v0278100.4
LjG1.1_chr1	PGSB	CDS	68086911	68087078	.	+	0	ID=LotjaGi1g1v0278100.4.CDS.1;Parent=LotjaGi1g1v0278100.4
LjG1.1_chr1	PGSB	exon	68087192	68087451	.	+	.	ID=LotjaGi1g1v0278100.4.exon.2;Parent=LotjaGi1g1v0278100.4
LjG1.1_chr1	PGSB	CDS	68087192	68087451	.	+	0	ID=LotjaGi1g1v0278100.4.CDS.2;Parent=LotjaGi1g1v0278100.4
LjG1.1_chr1	PGSB	exon	68088676	68088829	.	+	.	ID=LotjaGi1g1v0278100.4.exon.3;Parent=LotjaGi1g1v0278100.4
LjG1.1_chr1	PGSB	CDS	68088676	68088829	.	+	1	ID=LotjaGi1g1v0278100.4.CDS.3;Parent=LotjaGi1g1v0278100.4
LjG1.1_chr1	PGSB	exon	68090149	68090258	.	+	.	ID=LotjaGi1g1v0278100.4.exon.4;Parent=LotjaGi1g1v0278100.4
LjG1.1_chr1	PGSB	CDS	68090149	68090258	.	+	0	ID=LotjaGi1g1v0278100.4.CDS.4;Parent=LotjaGi1g1v0278100.4
LjG1.1_chr1	PGSB	exon	68090352	68090439	.	+	.	ID=LotjaGi1g1v0278100.4.exon.5;Parent=LotjaGi1g1v0278100.4
LjG1.1_chr1	PGSB	CDS	68090352	68090439	.	+	1	ID=LotjaGi1g1v0278100.4.CDS.5;Parent=LotjaGi1g1v0278100.4
LjG1.1_chr1	PGSB	exon	68091174	68091506	.	+	.	ID=LotjaGi1g1v0278100.4.exon.6;Parent=LotjaGi1g1v0278100.4
LjG1.1_chr1	PGSB	CDS	68091174	68091506	.	+	0	ID=LotjaGi1g1v0278100.4.CDS.6;Parent=LotjaGi1g1v0278100.4
LjG1.1_chr1	PGSB	exon	68091582	68091656	.	+	.	ID=LotjaGi1g1v0278100.4.exon.7;Parent=LotjaGi1g1v0278100.4
LjG1.1_chr1	PGSB	CDS	68091582	68091656	.	+	0	ID=LotjaGi1g1v0278100.4.CDS.7;Parent=LotjaGi1g1v0278100.4
LjG1.1_chr1	PGSB	exon	68092850	68093403	.	+	.	ID=LotjaGi1g1v0278100.4.exon.8;Parent=LotjaGi1g1v0278100.4
LjG1.1_chr1	PGSB	CDS	68092850	68093403	.	+	0	ID=LotjaGi1g1v0278100.4.CDS.8;Parent=LotjaGi1g1v0278100.4
LjG1.1_chr1	PGSB	exon	68095634	68095742	.	+	.	ID=LotjaGi1g1v0278100.4.exon.9;Parent=LotjaGi1g1v0278100.4
LjG1.1_chr1	PGSB	CDS	68095634	68095742	.	+	1	ID=LotjaGi1g1v0278100.4.CDS.9;Parent=LotjaGi1g1v0278100.4
LjG1.1_chr1	PGSB	exon	68095840	68096019	.	+	.	ID=LotjaGi1g1v0278100.4.exon.10;Parent=LotjaGi1g1v0278100.4
LjG1.1_chr1	PGSB	CDS	68095840	68096019	.	+	0	ID=LotjaGi1g1v0278100.4.CDS.10;Parent=LotjaGi1g1v0278100.4
LjG1.1_chr1	PGSB	exon	68096291	68096467	.	+	.	ID=LotjaGi1g1v0278100.4.exon.11;Parent=LotjaGi1g1v0278100.4
LjG1.1_chr1	PGSB	CDS	68096291	68096467	.	+	0	ID=LotjaGi1g1v0278100.4.CDS.11;Parent=LotjaGi1g1v0278100.4
###
LjG1.1_chr1	PGSB	gene	68101706	68120828	.	+	.	ID=LotjaGi1g1v0278200
LjG1.1_chr1	PGSB	mRNA	68101706	68120828	.	+	.	ID=LotjaGi1g1v0278200.1;Parent=LotjaGi1g1v0278200
LjG1.1_chr1	PGSB	exon	68101706	68101962	.	+	.	ID=LotjaGi1g1v0278200.1.exon.1;Parent=LotjaGi1g1v0278200.1
LjG1.1_chr1	PGSB	five_prime_UTR	68101706	68101962	.	+	.	ID=LotjaGi1g1v0278200.1.five_prime_UTR.1;Parent=LotjaGi1g1v0278200.1
LjG1.1_chr1	PGSB	five_prime_UTR	68102136	68102146	.	+	.	ID=LotjaGi1g1v0278200.1.five_prime_UTR.2;Parent=LotjaGi1g1v0278200.1
LjG1.1_chr1	PGSB	exon	68102136	68102409	.	+	.	ID=LotjaGi1g1v0278200.1.exon.2;Parent=LotjaGi1g1v0278200.1
LjG1.1_chr1	PGSB	CDS	68102147	68102409	.	+	0	ID=LotjaGi1g1v0278200.1.CDS.1;Parent=LotjaGi1g1v0278200.1
LjG1.1_chr1	PGSB	exon	68102504	68102601	.	+	.	ID=LotjaGi1g1v0278200.1.exon.3;Parent=LotjaGi1g1v0278200.1
LjG1.1_chr1	PGSB	CDS	68102504	68102601	.	+	1	ID=LotjaGi1g1v0278200.1.CDS.2;Parent=LotjaGi1g1v0278200.1
LjG1.1_chr1	PGSB	exon	68104066	68104155	.	+	.	ID=LotjaGi1g1v0278200.1.exon.4;Parent=LotjaGi1g1v0278200.1
LjG1.1_chr1	PGSB	CDS	68104066	68104155	.	+	2	ID=LotjaGi1g1v0278200.1.CDS.3;Parent=LotjaGi1g1v0278200.1
LjG1.1_chr1	PGSB	exon	68105048	68105100	.	+	.	ID=LotjaGi1g1v0278200.1.exon.5;Parent=LotjaGi1g1v0278200.1
LjG1.1_chr1	PGSB	CDS	68105048	68105100	.	+	2	ID=LotjaGi1g1v0278200.1.CDS.4;Parent=LotjaGi1g1v0278200.1
LjG1.1_chr1	PGSB	exon	68105384	68105449	.	+	.	ID=LotjaGi1g1v0278200.1.exon.6;Parent=LotjaGi1g1v0278200.1
LjG1.1_chr1	PGSB	CDS	68105384	68105449	.	+	0	ID=LotjaGi1g1v0278200.1.CDS.5;Parent=LotjaGi1g1v0278200.1
LjG1.1_chr1	PGSB	exon	68105523	68105576	.	+	.	ID=LotjaGi1g1v0278200.1.exon.7;Parent=LotjaGi1g1v0278200.1
LjG1.1_chr1	PGSB	CDS	68105523	68105576	.	+	0	ID=LotjaGi1g1v0278200.1.CDS.6;Parent=LotjaGi1g1v0278200.1
LjG1.1_chr1	PGSB	exon	68105737	68105796	.	+	.	ID=LotjaGi1g1v0278200.1.exon.8;Parent=LotjaGi1g1v0278200.1
LjG1.1_chr1	PGSB	CDS	68105737	68105796	.	+	0	ID=LotjaGi1g1v0278200.1.CDS.7;Parent=LotjaGi1g1v0278200.1
LjG1.1_chr1	PGSB	exon	68106848	68106926	.	+	.	ID=LotjaGi1g1v0278200.1.exon.9;Parent=LotjaGi1g1v0278200.1
LjG1.1_chr1	PGSB	CDS	68106848	68106926	.	+	0	ID=LotjaGi1g1v0278200.1.CDS.8;Parent=LotjaGi1g1v0278200.1
LjG1.1_chr1	PGSB	exon	68107318	68107385	.	+	.	ID=LotjaGi1g1v0278200.1.exon.10;Parent=LotjaGi1g1v0278200.1
LjG1.1_chr1	PGSB	CDS	68107318	68107385	.	+	2	ID=LotjaGi1g1v0278200.1.CDS.9;Parent=LotjaGi1g1v0278200.1
LjG1.1_chr1	PGSB	exon	68107986	68108048	.	+	.	ID=LotjaGi1g1v0278200.1.exon.11;Parent=LotjaGi1g1v0278200.1
LjG1.1_chr1	PGSB	CDS	68107986	68108048	.	+	0	ID=LotjaGi1g1v0278200.1.CDS.10;Parent=LotjaGi1g1v0278200.1
LjG1.1_chr1	PGSB	exon	68108191	68108295	.	+	.	ID=LotjaGi1g1v0278200.1.exon.12;Parent=LotjaGi1g1v0278200.1
LjG1.1_chr1	PGSB	CDS	68108191	68108295	.	+	0	ID=LotjaGi1g1v0278200.1.CDS.11;Parent=LotjaGi1g1v0278200.1
LjG1.1_chr1	PGSB	exon	68109249	68109353	.	+	.	ID=LotjaGi1g1v0278200.1.exon.13;Parent=LotjaGi1g1v0278200.1
LjG1.1_chr1	PGSB	CDS	68109249	68109353	.	+	0	ID=LotjaGi1g1v0278200.1.CDS.12;Parent=LotjaGi1g1v0278200.1
LjG1.1_chr1	PGSB	exon	68109485	68109592	.	+	.	ID=LotjaGi1g1v0278200.1.exon.14;Parent=LotjaGi1g1v0278200.1
LjG1.1_chr1	PGSB	CDS	68109485	68109592	.	+	0	ID=LotjaGi1g1v0278200.1.CDS.13;Parent=LotjaGi1g1v0278200.1
LjG1.1_chr1	PGSB	exon	68113793	68113936	.	+	.	ID=LotjaGi1g1v0278200.1.exon.15;Parent=LotjaGi1g1v0278200.1
LjG1.1_chr1	PGSB	CDS	68113793	68113936	.	+	0	ID=LotjaGi1g1v0278200.1.CDS.14;Parent=LotjaGi1g1v0278200.1
LjG1.1_chr1	PGSB	exon	68114429	68114611	.	+	.	ID=LotjaGi1g1v0278200.1.exon.16;Parent=LotjaGi1g1v0278200.1
LjG1.1_chr1	PGSB	CDS	68114429	68114611	.	+	0	ID=LotjaGi1g1v0278200.1.CDS.15;Parent=LotjaGi1g1v0278200.1
LjG1.1_chr1	PGSB	exon	68114728	68114886	.	+	.	ID=LotjaGi1g1v0278200.1.exon.17;Parent=LotjaGi1g1v0278200.1
LjG1.1_chr1	PGSB	CDS	68114728	68114886	.	+	0	ID=LotjaGi1g1v0278200.1.CDS.16;Parent=LotjaGi1g1v0278200.1
LjG1.1_chr1	PGSB	exon	68116030	68116248	.	+	.	ID=LotjaGi1g1v0278200.1.exon.18;Parent=LotjaGi1g1v0278200.1
LjG1.1_chr1	PGSB	CDS	68116030	68116248	.	+	0	ID=LotjaGi1g1v0278200.1.CDS.17;Parent=LotjaGi1g1v0278200.1
LjG1.1_chr1	PGSB	exon	68117071	68117211	.	+	.	ID=LotjaGi1g1v0278200.1.exon.19;Parent=LotjaGi1g1v0278200.1
LjG1.1_chr1	PGSB	CDS	68117071	68117211	.	+	0	ID=LotjaGi1g1v0278200.1.CDS.18;Parent=LotjaGi1g1v0278200.1
LjG1.1_chr1	PGSB	exon	68117336	68117458	.	+	.	ID=LotjaGi1g1v0278200.1.exon.20;Parent=LotjaGi1g1v0278200.1
LjG1.1_chr1	PGSB	CDS	68117336	68117458	.	+	0	ID=LotjaGi1g1v0278200.1.CDS.19;Parent=LotjaGi1g1v0278200.1
LjG1.1_chr1	PGSB	exon	68117536	68117586	.	+	.	ID=LotjaGi1g1v0278200.1.exon.21;Parent=LotjaGi1g1v0278200.1
LjG1.1_chr1	PGSB	CDS	68117536	68117586	.	+	0	ID=LotjaGi1g1v0278200.1.CDS.20;Parent=LotjaGi1g1v0278200.1
LjG1.1_chr1	PGSB	exon	68118325	68118372	.	+	.	ID=LotjaGi1g1v0278200.1.exon.22;Parent=LotjaGi1g1v0278200.1
LjG1.1_chr1	PGSB	CDS	68118325	68118372	.	+	0	ID=LotjaGi1g1v0278200.1.CDS.21;Parent=LotjaGi1g1v0278200.1
LjG1.1_chr1	PGSB	exon	68118467	68118664	.	+	.	ID=LotjaGi1g1v0278200.1.exon.23;Parent=LotjaGi1g1v0278200.1
LjG1.1_chr1	PGSB	CDS	68118467	68118664	.	+	0	ID=LotjaGi1g1v0278200.1.CDS.22;Parent=LotjaGi1g1v0278200.1
LjG1.1_chr1	PGSB	CDS	68119434	68119997	.	+	0	ID=LotjaGi1g1v0278200.1.CDS.23;Parent=LotjaGi1g1v0278200.1
LjG1.1_chr1	PGSB	exon	68119434	68120828	.	+	.	ID=LotjaGi1g1v0278200.1.exon.24;Parent=LotjaGi1g1v0278200.1
LjG1.1_chr1	PGSB	three_prime_UTR	68119998	68120828	.	+	.	ID=LotjaGi1g1v0278200.1.three_prime_UTR.3;Parent=LotjaGi1g1v0278200.1
LjG1.1_chr1	PGSB	mRNA	68101719	68120385	.	+	.	ID=LotjaGi1g1v0278200.2;Parent=LotjaGi1g1v0278200
LjG1.1_chr1	PGSB	exon	68101719	68101751	.	+	.	ID=LotjaGi1g1v0278200.2.exon.1;Parent=LotjaGi1g1v0278200.2
LjG1.1_chr1	PGSB	five_prime_UTR	68101719	68101751	.	+	.	ID=LotjaGi1g1v0278200.2.five_prime_UTR.1;Parent=LotjaGi1g1v0278200.2
LjG1.1_chr1	PGSB	five_prime_UTR	68102136	68102146	.	+	.	ID=LotjaGi1g1v0278200.2.five_prime_UTR.2;Parent=LotjaGi1g1v0278200.2
LjG1.1_chr1	PGSB	exon	68102136	68102409	.	+	.	ID=LotjaGi1g1v0278200.2.exon.2;Parent=LotjaGi1g1v0278200.2
LjG1.1_chr1	PGSB	CDS	68102147	68102409	.	+	0	ID=LotjaGi1g1v0278200.2.CDS.1;Parent=LotjaGi1g1v0278200.2
LjG1.1_chr1	PGSB	exon	68102504	68102601	.	+	.	ID=LotjaGi1g1v0278200.2.exon.3;Parent=LotjaGi1g1v0278200.2
LjG1.1_chr1	PGSB	CDS	68102504	68102601	.	+	1	ID=LotjaGi1g1v0278200.2.CDS.2;Parent=LotjaGi1g1v0278200.2
LjG1.1_chr1	PGSB	exon	68104066	68104155	.	+	.	ID=LotjaGi1g1v0278200.2.exon.4;Parent=LotjaGi1g1v0278200.2
LjG1.1_chr1	PGSB	CDS	68104066	68104155	.	+	2	ID=LotjaGi1g1v0278200.2.CDS.3;Parent=LotjaGi1g1v0278200.2
LjG1.1_chr1	PGSB	exon	68105048	68105100	.	+	.	ID=LotjaGi1g1v0278200.2.exon.5;Parent=LotjaGi1g1v0278200.2
LjG1.1_chr1	PGSB	CDS	68105048	68105100	.	+	2	ID=LotjaGi1g1v0278200.2.CDS.4;Parent=LotjaGi1g1v0278200.2
LjG1.1_chr1	PGSB	exon	68105384	68105449	.	+	.	ID=LotjaGi1g1v0278200.2.exon.6;Parent=LotjaGi1g1v0278200.2
LjG1.1_chr1	PGSB	CDS	68105384	68105449	.	+	0	ID=LotjaGi1g1v0278200.2.CDS.5;Parent=LotjaGi1g1v0278200.2
LjG1.1_chr1	PGSB	exon	68105523	68105576	.	+	.	ID=LotjaGi1g1v0278200.2.exon.7;Parent=LotjaGi1g1v0278200.2
LjG1.1_chr1	PGSB	CDS	68105523	68105576	.	+	0	ID=LotjaGi1g1v0278200.2.CDS.6;Parent=LotjaGi1g1v0278200.2
LjG1.1_chr1	PGSB	exon	68105737	68105796	.	+	.	ID=LotjaGi1g1v0278200.2.exon.8;Parent=LotjaGi1g1v0278200.2
LjG1.1_chr1	PGSB	CDS	68105737	68105796	.	+	0	ID=LotjaGi1g1v0278200.2.CDS.7;Parent=LotjaGi1g1v0278200.2
LjG1.1_chr1	PGSB	exon	68106848	68106926	.	+	.	ID=LotjaGi1g1v0278200.2.exon.9;Parent=LotjaGi1g1v0278200.2
LjG1.1_chr1	PGSB	CDS	68106848	68106926	.	+	0	ID=LotjaGi1g1v0278200.2.CDS.8;Parent=LotjaGi1g1v0278200.2
LjG1.1_chr1	PGSB	exon	68107318	68107385	.	+	.	ID=LotjaGi1g1v0278200.2.exon.10;Parent=LotjaGi1g1v0278200.2
LjG1.1_chr1	PGSB	CDS	68107318	68107385	.	+	2	ID=LotjaGi1g1v0278200.2.CDS.9;Parent=LotjaGi1g1v0278200.2
LjG1.1_chr1	PGSB	exon	68107986	68108048	.	+	.	ID=LotjaGi1g1v0278200.2.exon.11;Parent=LotjaGi1g1v0278200.2
LjG1.1_chr1	PGSB	CDS	68107986	68108048	.	+	0	ID=LotjaGi1g1v0278200.2.CDS.10;Parent=LotjaGi1g1v0278200.2
LjG1.1_chr1	PGSB	exon	68108191	68108295	.	+	.	ID=LotjaGi1g1v0278200.2.exon.12;Parent=LotjaGi1g1v0278200.2
LjG1.1_chr1	PGSB	CDS	68108191	68108295	.	+	0	ID=LotjaGi1g1v0278200.2.CDS.11;Parent=LotjaGi1g1v0278200.2
LjG1.1_chr1	PGSB	exon	68109249	68109353	.	+	.	ID=LotjaGi1g1v0278200.2.exon.13;Parent=LotjaGi1g1v0278200.2
LjG1.1_chr1	PGSB	CDS	68109249	68109353	.	+	0	ID=LotjaGi1g1v0278200.2.CDS.12;Parent=LotjaGi1g1v0278200.2
LjG1.1_chr1	PGSB	exon	68109485	68109592	.	+	.	ID=LotjaGi1g1v0278200.2.exon.14;Parent=LotjaGi1g1v0278200.2
LjG1.1_chr1	PGSB	CDS	68109485	68109592	.	+	0	ID=LotjaGi1g1v0278200.2.CDS.13;Parent=LotjaGi1g1v0278200.2
LjG1.1_chr1	PGSB	exon	68113793	68113936	.	+	.	ID=LotjaGi1g1v0278200.2.exon.15;Parent=LotjaGi1g1v0278200.2
LjG1.1_chr1	PGSB	CDS	68113793	68113936	.	+	0	ID=LotjaGi1g1v0278200.2.CDS.14;Parent=LotjaGi1g1v0278200.2
LjG1.1_chr1	PGSB	exon	68114429	68114611	.	+	.	ID=LotjaGi1g1v0278200.2.exon.16;Parent=LotjaGi1g1v0278200.2
LjG1.1_chr1	PGSB	CDS	68114429	68114611	.	+	0	ID=LotjaGi1g1v0278200.2.CDS.15;Parent=LotjaGi1g1v0278200.2
LjG1.1_chr1	PGSB	exon	68114728	68114886	.	+	.	ID=LotjaGi1g1v0278200.2.exon.17;Parent=LotjaGi1g1v0278200.2
LjG1.1_chr1	PGSB	CDS	68114728	68114886	.	+	0	ID=LotjaGi1g1v0278200.2.CDS.16;Parent=LotjaGi1g1v0278200.2
LjG1.1_chr1	PGSB	exon	68116030	68116248	.	+	.	ID=LotjaGi1g1v0278200.2.exon.18;Parent=LotjaGi1g1v0278200.2
LjG1.1_chr1	PGSB	CDS	68116030	68116248	.	+	0	ID=LotjaGi1g1v0278200.2.CDS.17;Parent=LotjaGi1g1v0278200.2
LjG1.1_chr1	PGSB	exon	68117071	68117211	.	+	.	ID=LotjaGi1g1v0278200.2.exon.19;Parent=LotjaGi1g1v0278200.2
LjG1.1_chr1	PGSB	CDS	68117071	68117211	.	+	0	ID=LotjaGi1g1v0278200.2.CDS.18;Parent=LotjaGi1g1v0278200.2
LjG1.1_chr1	PGSB	exon	68117336	68117458	.	+	.	ID=LotjaGi1g1v0278200.2.exon.20;Parent=LotjaGi1g1v0278200.2
LjG1.1_chr1	PGSB	CDS	68117336	68117458	.	+	0	ID=LotjaGi1g1v0278200.2.CDS.19;Parent=LotjaGi1g1v0278200.2
LjG1.1_chr1	PGSB	exon	68117536	68117586	.	+	.	ID=LotjaGi1g1v0278200.2.exon.21;Parent=LotjaGi1g1v0278200.2
LjG1.1_chr1	PGSB	CDS	68117536	68117586	.	+	0	ID=LotjaGi1g1v0278200.2.CDS.20;Parent=LotjaGi1g1v0278200.2
LjG1.1_chr1	PGSB	exon	68118325	68118372	.	+	.	ID=LotjaGi1g1v0278200.2.exon.22;Parent=LotjaGi1g1v0278200.2
LjG1.1_chr1	PGSB	CDS	68118325	68118372	.	+	0	ID=LotjaGi1g1v0278200.2.CDS.21;Parent=LotjaGi1g1v0278200.2
LjG1.1_chr1	PGSB	exon	68118467	68118664	.	+	.	ID=LotjaGi1g1v0278200.2.exon.23;Parent=LotjaGi1g1v0278200.2
LjG1.1_chr1	PGSB	CDS	68118467	68118664	.	+	0	ID=LotjaGi1g1v0278200.2.CDS.22;Parent=LotjaGi1g1v0278200.2
LjG1.1_chr1	PGSB	CDS	68119434	68119997	.	+	0	ID=LotjaGi1g1v0278200.2.CDS.23;Parent=LotjaGi1g1v0278200.2
LjG1.1_chr1	PGSB	exon	68119434	68120385	.	+	.	ID=LotjaGi1g1v0278200.2.exon.24;Parent=LotjaGi1g1v0278200.2
LjG1.1_chr1	PGSB	three_prime_UTR	68119998	68120385	.	+	.	ID=LotjaGi1g1v0278200.2.three_prime_UTR.3;Parent=LotjaGi1g1v0278200.2
LjG1.1_chr1	PGSB	mRNA	68101810	68120381	.	+	.	ID=LotjaGi1g1v0278200.3;Parent=LotjaGi1g1v0278200
LjG1.1_chr1	PGSB	exon	68101810	68101962	.	+	.	ID=LotjaGi1g1v0278200.3.exon.1;Parent=LotjaGi1g1v0278200.3
LjG1.1_chr1	PGSB	five_prime_UTR	68101810	68101962	.	+	.	ID=LotjaGi1g1v0278200.3.five_prime_UTR.1;Parent=LotjaGi1g1v0278200.3
LjG1.1_chr1	PGSB	five_prime_UTR	68102136	68102146	.	+	.	ID=LotjaGi1g1v0278200.3.five_prime_UTR.2;Parent=LotjaGi1g1v0278200.3
LjG1.1_chr1	PGSB	exon	68102136	68102409	.	+	.	ID=LotjaGi1g1v0278200.3.exon.2;Parent=LotjaGi1g1v0278200.3
LjG1.1_chr1	PGSB	CDS	68102147	68102409	.	+	0	ID=LotjaGi1g1v0278200.3.CDS.1;Parent=LotjaGi1g1v0278200.3
LjG1.1_chr1	PGSB	exon	68102504	68102601	.	+	.	ID=LotjaGi1g1v0278200.3.exon.3;Parent=LotjaGi1g1v0278200.3
LjG1.1_chr1	PGSB	CDS	68102504	68102601	.	+	1	ID=LotjaGi1g1v0278200.3.CDS.2;Parent=LotjaGi1g1v0278200.3
LjG1.1_chr1	PGSB	exon	68104066	68104155	.	+	.	ID=LotjaGi1g1v0278200.3.exon.4;Parent=LotjaGi1g1v0278200.3
LjG1.1_chr1	PGSB	CDS	68104066	68104155	.	+	2	ID=LotjaGi1g1v0278200.3.CDS.3;Parent=LotjaGi1g1v0278200.3
LjG1.1_chr1	PGSB	exon	68105048	68105100	.	+	.	ID=LotjaGi1g1v0278200.3.exon.5;Parent=LotjaGi1g1v0278200.3
LjG1.1_chr1	PGSB	CDS	68105048	68105100	.	+	2	ID=LotjaGi1g1v0278200.3.CDS.4;Parent=LotjaGi1g1v0278200.3
LjG1.1_chr1	PGSB	exon	68105384	68105449	.	+	.	ID=LotjaGi1g1v0278200.3.exon.6;Parent=LotjaGi1g1v0278200.3
LjG1.1_chr1	PGSB	CDS	68105384	68105449	.	+	0	ID=LotjaGi1g1v0278200.3.CDS.5;Parent=LotjaGi1g1v0278200.3
LjG1.1_chr1	PGSB	exon	68105523	68105576	.	+	.	ID=LotjaGi1g1v0278200.3.exon.7;Parent=LotjaGi1g1v0278200.3
LjG1.1_chr1	PGSB	CDS	68105523	68105576	.	+	0	ID=LotjaGi1g1v0278200.3.CDS.6;Parent=LotjaGi1g1v0278200.3
LjG1.1_chr1	PGSB	exon	68105737	68105796	.	+	.	ID=LotjaGi1g1v0278200.3.exon.8;Parent=LotjaGi1g1v0278200.3
LjG1.1_chr1	PGSB	CDS	68105737	68105796	.	+	0	ID=LotjaGi1g1v0278200.3.CDS.7;Parent=LotjaGi1g1v0278200.3
LjG1.1_chr1	PGSB	exon	68106848	68106926	.	+	.	ID=LotjaGi1g1v0278200.3.exon.9;Parent=LotjaGi1g1v0278200.3
LjG1.1_chr1	PGSB	CDS	68106848	68106926	.	+	0	ID=LotjaGi1g1v0278200.3.CDS.8;Parent=LotjaGi1g1v0278200.3
LjG1.1_chr1	PGSB	exon	68107318	68107385	.	+	.	ID=LotjaGi1g1v0278200.3.exon.10;Parent=LotjaGi1g1v0278200.3
LjG1.1_chr1	PGSB	CDS	68107318	68107385	.	+	2	ID=LotjaGi1g1v0278200.3.CDS.9;Parent=LotjaGi1g1v0278200.3
LjG1.1_chr1	PGSB	exon	68107986	68108048	.	+	.	ID=LotjaGi1g1v0278200.3.exon.11;Parent=LotjaGi1g1v0278200.3
LjG1.1_chr1	PGSB	CDS	68107986	68108048	.	+	0	ID=LotjaGi1g1v0278200.3.CDS.10;Parent=LotjaGi1g1v0278200.3
LjG1.1_chr1	PGSB	exon	68108191	68108295	.	+	.	ID=LotjaGi1g1v0278200.3.exon.12;Parent=LotjaGi1g1v0278200.3
LjG1.1_chr1	PGSB	CDS	68108191	68108295	.	+	0	ID=LotjaGi1g1v0278200.3.CDS.11;Parent=LotjaGi1g1v0278200.3
LjG1.1_chr1	PGSB	exon	68109249	68109353	.	+	.	ID=LotjaGi1g1v0278200.3.exon.13;Parent=LotjaGi1g1v0278200.3
LjG1.1_chr1	PGSB	CDS	68109249	68109353	.	+	0	ID=LotjaGi1g1v0278200.3.CDS.12;Parent=LotjaGi1g1v0278200.3
LjG1.1_chr1	PGSB	exon	68109485	68109592	.	+	.	ID=LotjaGi1g1v0278200.3.exon.14;Parent=LotjaGi1g1v0278200.3
LjG1.1_chr1	PGSB	CDS	68109485	68109592	.	+	0	ID=LotjaGi1g1v0278200.3.CDS.13;Parent=LotjaGi1g1v0278200.3
LjG1.1_chr1	PGSB	exon	68113793	68113936	.	+	.	ID=LotjaGi1g1v0278200.3.exon.15;Parent=LotjaGi1g1v0278200.3
LjG1.1_chr1	PGSB	CDS	68113793	68113936	.	+	0	ID=LotjaGi1g1v0278200.3.CDS.14;Parent=LotjaGi1g1v0278200.3
LjG1.1_chr1	PGSB	exon	68114429	68114611	.	+	.	ID=LotjaGi1g1v0278200.3.exon.16;Parent=LotjaGi1g1v0278200.3
LjG1.1_chr1	PGSB	CDS	68114429	68114611	.	+	0	ID=LotjaGi1g1v0278200.3.CDS.15;Parent=LotjaGi1g1v0278200.3
LjG1.1_chr1	PGSB	exon	68114728	68114886	.	+	.	ID=LotjaGi1g1v0278200.3.exon.17;Parent=LotjaGi1g1v0278200.3
LjG1.1_chr1	PGSB	CDS	68114728	68114886	.	+	0	ID=LotjaGi1g1v0278200.3.CDS.16;Parent=LotjaGi1g1v0278200.3
LjG1.1_chr1	PGSB	exon	68116030	68116248	.	+	.	ID=LotjaGi1g1v0278200.3.exon.18;Parent=LotjaGi1g1v0278200.3
LjG1.1_chr1	PGSB	CDS	68116030	68116248	.	+	0	ID=LotjaGi1g1v0278200.3.CDS.17;Parent=LotjaGi1g1v0278200.3
LjG1.1_chr1	PGSB	exon	68117071	68117211	.	+	.	ID=LotjaGi1g1v0278200.3.exon.19;Parent=LotjaGi1g1v0278200.3
LjG1.1_chr1	PGSB	CDS	68117071	68117211	.	+	0	ID=LotjaGi1g1v0278200.3.CDS.18;Parent=LotjaGi1g1v0278200.3
LjG1.1_chr1	PGSB	exon	68117336	68117458	.	+	.	ID=LotjaGi1g1v0278200.3.exon.20;Parent=LotjaGi1g1v0278200.3
LjG1.1_chr1	PGSB	CDS	68117336	68117458	.	+	0	ID=LotjaGi1g1v0278200.3.CDS.19;Parent=LotjaGi1g1v0278200.3
LjG1.1_chr1	PGSB	exon	68117533	68117586	.	+	.	ID=LotjaGi1g1v0278200.3.exon.21;Parent=LotjaGi1g1v0278200.3
LjG1.1_chr1	PGSB	CDS	68117533	68117586	.	+	0	ID=LotjaGi1g1v0278200.3.CDS.20;Parent=LotjaGi1g1v0278200.3
LjG1.1_chr1	PGSB	exon	68118325	68118372	.	+	.	ID=LotjaGi1g1v0278200.3.exon.22;Parent=LotjaGi1g1v0278200.3
LjG1.1_chr1	PGSB	CDS	68118325	68118372	.	+	0	ID=LotjaGi1g1v0278200.3.CDS.21;Parent=LotjaGi1g1v0278200.3
LjG1.1_chr1	PGSB	exon	68118467	68118664	.	+	.	ID=LotjaGi1g1v0278200.3.exon.23;Parent=LotjaGi1g1v0278200.3
LjG1.1_chr1	PGSB	CDS	68118467	68118664	.	+	0	ID=LotjaGi1g1v0278200.3.CDS.22;Parent=LotjaGi1g1v0278200.3
LjG1.1_chr1	PGSB	CDS	68119434	68119997	.	+	0	ID=LotjaGi1g1v0278200.3.CDS.23;Parent=LotjaGi1g1v0278200.3
LjG1.1_chr1	PGSB	exon	68119434	68120381	.	+	.	ID=LotjaGi1g1v0278200.3.exon.24;Parent=LotjaGi1g1v0278200.3
LjG1.1_chr1	PGSB	three_prime_UTR	68119998	68120381	.	+	.	ID=LotjaGi1g1v0278200.3.three_prime_UTR.3;Parent=LotjaGi1g1v0278200.3
LjG1.1_chr1	PGSB	mRNA	68105080	68119997	.	+	.	ID=LotjaGi1g1v0278200.4;Parent=LotjaGi1g1v0278200
LjG1.1_chr1	PGSB	exon	68105080	68105100	.	+	.	ID=LotjaGi1g1v0278200.4.exon.1;Parent=LotjaGi1g1v0278200.4
LjG1.1_chr1	PGSB	CDS	68105095	68105100	.	+	0	ID=LotjaGi1g1v0278200.4.CDS.1;Parent=LotjaGi1g1v0278200.4
LjG1.1_chr1	PGSB	exon	68105384	68105449	.	+	.	ID=LotjaGi1g1v0278200.4.exon.2;Parent=LotjaGi1g1v0278200.4
LjG1.1_chr1	PGSB	CDS	68105384	68105449	.	+	0	ID=LotjaGi1g1v0278200.4.CDS.2;Parent=LotjaGi1g1v0278200.4
LjG1.1_chr1	PGSB	exon	68105523	68105576	.	+	.	ID=LotjaGi1g1v0278200.4.exon.3;Parent=LotjaGi1g1v0278200.4
LjG1.1_chr1	PGSB	CDS	68105523	68105576	.	+	0	ID=LotjaGi1g1v0278200.4.CDS.3;Parent=LotjaGi1g1v0278200.4
LjG1.1_chr1	PGSB	exon	68105737	68105796	.	+	.	ID=LotjaGi1g1v0278200.4.exon.4;Parent=LotjaGi1g1v0278200.4
LjG1.1_chr1	PGSB	CDS	68105737	68105796	.	+	0	ID=LotjaGi1g1v0278200.4.CDS.4;Parent=LotjaGi1g1v0278200.4
LjG1.1_chr1	PGSB	exon	68106848	68106926	.	+	.	ID=LotjaGi1g1v0278200.4.exon.5;Parent=LotjaGi1g1v0278200.4
LjG1.1_chr1	PGSB	CDS	68106848	68106926	.	+	0	ID=LotjaGi1g1v0278200.4.CDS.5;Parent=LotjaGi1g1v0278200.4
LjG1.1_chr1	PGSB	exon	68107318	68107385	.	+	.	ID=LotjaGi1g1v0278200.4.exon.6;Parent=LotjaGi1g1v0278200.4
LjG1.1_chr1	PGSB	CDS	68107318	68107385	.	+	2	ID=LotjaGi1g1v0278200.4.CDS.6;Parent=LotjaGi1g1v0278200.4
LjG1.1_chr1	PGSB	exon	68107986	68108048	.	+	.	ID=LotjaGi1g1v0278200.4.exon.7;Parent=LotjaGi1g1v0278200.4
LjG1.1_chr1	PGSB	CDS	68107986	68108048	.	+	0	ID=LotjaGi1g1v0278200.4.CDS.7;Parent=LotjaGi1g1v0278200.4
LjG1.1_chr1	PGSB	exon	68108191	68108295	.	+	.	ID=LotjaGi1g1v0278200.4.exon.8;Parent=LotjaGi1g1v0278200.4
LjG1.1_chr1	PGSB	CDS	68108191	68108295	.	+	0	ID=LotjaGi1g1v0278200.4.CDS.8;Parent=LotjaGi1g1v0278200.4
LjG1.1_chr1	PGSB	exon	68109249	68109353	.	+	.	ID=LotjaGi1g1v0278200.4.exon.9;Parent=LotjaGi1g1v0278200.4
LjG1.1_chr1	PGSB	CDS	68109249	68109353	.	+	0	ID=LotjaGi1g1v0278200.4.CDS.9;Parent=LotjaGi1g1v0278200.4
LjG1.1_chr1	PGSB	exon	68109485	68109592	.	+	.	ID=LotjaGi1g1v0278200.4.exon.10;Parent=LotjaGi1g1v0278200.4
LjG1.1_chr1	PGSB	CDS	68109485	68109592	.	+	0	ID=LotjaGi1g1v0278200.4.CDS.10;Parent=LotjaGi1g1v0278200.4
LjG1.1_chr1	PGSB	exon	68113793	68113936	.	+	.	ID=LotjaGi1g1v0278200.4.exon.11;Parent=LotjaGi1g1v0278200.4
LjG1.1_chr1	PGSB	CDS	68113793	68113936	.	+	0	ID=LotjaGi1g1v0278200.4.CDS.11;Parent=LotjaGi1g1v0278200.4
LjG1.1_chr1	PGSB	exon	68114429	68114611	.	+	.	ID=LotjaGi1g1v0278200.4.exon.12;Parent=LotjaGi1g1v0278200.4
LjG1.1_chr1	PGSB	CDS	68114429	68114611	.	+	0	ID=LotjaGi1g1v0278200.4.CDS.12;Parent=LotjaGi1g1v0278200.4
LjG1.1_chr1	PGSB	exon	68114728	68114886	.	+	.	ID=LotjaGi1g1v0278200.4.exon.13;Parent=LotjaGi1g1v0278200.4
LjG1.1_chr1	PGSB	CDS	68114728	68114886	.	+	0	ID=LotjaGi1g1v0278200.4.CDS.13;Parent=LotjaGi1g1v0278200.4
LjG1.1_chr1	PGSB	exon	68116030	68116248	.	+	.	ID=LotjaGi1g1v0278200.4.exon.14;Parent=LotjaGi1g1v0278200.4
LjG1.1_chr1	PGSB	CDS	68116030	68116248	.	+	0	ID=LotjaGi1g1v0278200.4.CDS.14;Parent=LotjaGi1g1v0278200.4
LjG1.1_chr1	PGSB	exon	68117071	68117211	.	+	.	ID=LotjaGi1g1v0278200.4.exon.15;Parent=LotjaGi1g1v0278200.4
LjG1.1_chr1	PGSB	CDS	68117071	68117211	.	+	0	ID=LotjaGi1g1v0278200.4.CDS.15;Parent=LotjaGi1g1v0278200.4
LjG1.1_chr1	PGSB	exon	68117336	68117458	.	+	.	ID=LotjaGi1g1v0278200.4.exon.16;Parent=LotjaGi1g1v0278200.4
LjG1.1_chr1	PGSB	CDS	68117336	68117458	.	+	0	ID=LotjaGi1g1v0278200.4.CDS.16;Parent=LotjaGi1g1v0278200.4
LjG1.1_chr1	PGSB	exon	68117533	68117586	.	+	.	ID=LotjaGi1g1v0278200.4.exon.17;Parent=LotjaGi1g1v0278200.4
LjG1.1_chr1	PGSB	CDS	68117533	68117586	.	+	0	ID=LotjaGi1g1v0278200.4.CDS.17;Parent=LotjaGi1g1v0278200.4
LjG1.1_chr1	PGSB	exon	68118325	68118372	.	+	.	ID=LotjaGi1g1v0278200.4.exon.18;Parent=LotjaGi1g1v0278200.4
LjG1.1_chr1	PGSB	CDS	68118325	68118372	.	+	0	ID=LotjaGi1g1v0278200.4.CDS.18;Parent=LotjaGi1g1v0278200.4
LjG1.1_chr1	PGSB	exon	68118467	68118664	.	+	.	ID=LotjaGi1g1v0278200.4.exon.19;Parent=LotjaGi1g1v0278200.4
LjG1.1_chr1	PGSB	CDS	68118467	68118664	.	+	0	ID=LotjaGi1g1v0278200.4.CDS.19;Parent=LotjaGi1g1v0278200.4
LjG1.1_chr1	PGSB	exon	68119434	68119997	.	+	.	ID=LotjaGi1g1v0278200.4.exon.20;Parent=LotjaGi1g1v0278200.4
LjG1.1_chr1	PGSB	CDS	68119434	68119997	.	+	0	ID=LotjaGi1g1v0278200.4.CDS.20;Parent=LotjaGi1g1v0278200.4
###
###
###
LjG1.1_chr1	PGSB	gene	68140544	68143277	.	+	.	ID=LotjaGi1g1v0278500
LjG1.1_chr1	PGSB	mRNA	68140544	68143277	.	+	.	ID=LotjaGi1g1v0278500.1;Parent=LotjaGi1g1v0278500
LjG1.1_chr1	PGSB	five_prime_UTR	68140544	68140755	.	+	.	ID=LotjaGi1g1v0278500.1.five_prime_UTR.1;Parent=LotjaGi1g1v0278500.1
LjG1.1_chr1	PGSB	exon	68140544	68141347	.	+	.	ID=LotjaGi1g1v0278500.1.exon.1;Parent=LotjaGi1g1v0278500.1
LjG1.1_chr1	PGSB	CDS	68140756	68141347	.	+	0	ID=LotjaGi1g1v0278500.1.CDS.1;Parent=LotjaGi1g1v0278500.1
LjG1.1_chr1	PGSB	CDS	68142029	68142228	.	+	2	ID=LotjaGi1g1v0278500.1.CDS.2;Parent=LotjaGi1g1v0278500.1
LjG1.1_chr1	PGSB	exon	68142029	68143277	.	+	.	ID=LotjaGi1g1v0278500.1.exon.2;Parent=LotjaGi1g1v0278500.1
LjG1.1_chr1	PGSB	three_prime_UTR	68142229	68143277	.	+	.	ID=LotjaGi1g1v0278500.1.three_prime_UTR.2;Parent=LotjaGi1g1v0278500.1
###
LjG1.1_chr1	PGSB	gene	68144099	68154013	.	-	.	ID=LotjaGi1g1v0278600
LjG1.1_chr1	PGSB	mRNA	68144099	68154013	.	-	.	ID=LotjaGi1g1v0278600.1;Parent=LotjaGi1g1v0278600
LjG1.1_chr1	PGSB	three_prime_UTR	68144099	68144535	.	-	.	ID=LotjaGi1g1v0278600.1.three_prime_UTR.1;Parent=LotjaGi1g1v0278600.1
LjG1.1_chr1	PGSB	exon	68144099	68146830	.	-	.	ID=LotjaGi1g1v0278600.1.exon.1;Parent=LotjaGi1g1v0278600.1
LjG1.1_chr1	PGSB	CDS	68144536	68146830	.	-	0	ID=LotjaGi1g1v0278600.1.CDS.1;Parent=LotjaGi1g1v0278600.1
LjG1.1_chr1	PGSB	exon	68146932	68147060	.	-	.	ID=LotjaGi1g1v0278600.1.exon.2;Parent=LotjaGi1g1v0278600.1
LjG1.1_chr1	PGSB	CDS	68146932	68147060	.	-	0	ID=LotjaGi1g1v0278600.1.CDS.2;Parent=LotjaGi1g1v0278600.1
LjG1.1_chr1	PGSB	exon	68147146	68147277	.	-	.	ID=LotjaGi1g1v0278600.1.exon.3;Parent=LotjaGi1g1v0278600.1
LjG1.1_chr1	PGSB	CDS	68147146	68147277	.	-	0	ID=LotjaGi1g1v0278600.1.CDS.3;Parent=LotjaGi1g1v0278600.1
LjG1.1_chr1	PGSB	exon	68147406	68147777	.	-	.	ID=LotjaGi1g1v0278600.1.exon.4;Parent=LotjaGi1g1v0278600.1
LjG1.1_chr1	PGSB	CDS	68147406	68147777	.	-	0	ID=LotjaGi1g1v0278600.1.CDS.4;Parent=LotjaGi1g1v0278600.1
LjG1.1_chr1	PGSB	exon	68147914	68148055	.	-	.	ID=LotjaGi1g1v0278600.1.exon.5;Parent=LotjaGi1g1v0278600.1
LjG1.1_chr1	PGSB	CDS	68147914	68148055	.	-	1	ID=LotjaGi1g1v0278600.1.CDS.5;Parent=LotjaGi1g1v0278600.1
LjG1.1_chr1	PGSB	exon	68151381	68151640	.	-	.	ID=LotjaGi1g1v0278600.1.exon.6;Parent=LotjaGi1g1v0278600.1
LjG1.1_chr1	PGSB	CDS	68151381	68151640	.	-	0	ID=LotjaGi1g1v0278600.1.CDS.6;Parent=LotjaGi1g1v0278600.1
LjG1.1_chr1	PGSB	exon	68151719	68152087	.	-	.	ID=LotjaGi1g1v0278600.1.exon.7;Parent=LotjaGi1g1v0278600.1
LjG1.1_chr1	PGSB	CDS	68151719	68152087	.	-	0	ID=LotjaGi1g1v0278600.1.CDS.7;Parent=LotjaGi1g1v0278600.1
LjG1.1_chr1	PGSB	CDS	68153454	68153558	.	-	0	ID=LotjaGi1g1v0278600.1.CDS.8;Parent=LotjaGi1g1v0278600.1
LjG1.1_chr1	PGSB	exon	68153454	68154013	.	-	.	ID=LotjaGi1g1v0278600.1.exon.8;Parent=LotjaGi1g1v0278600.1
LjG1.1_chr1	PGSB	five_prime_UTR	68153559	68154013	.	-	.	ID=LotjaGi1g1v0278600.1.five_prime_UTR.2;Parent=LotjaGi1g1v0278600.1
###
LjG1.1_chr1	PGSB	gene	68157790	68162138	.	-	.	ID=LotjaGi1g1v0278700
LjG1.1_chr1	PGSB	mRNA	68157790	68162138	.	-	.	ID=LotjaGi1g1v0278700.1;Parent=LotjaGi1g1v0278700
LjG1.1_chr1	PGSB	three_prime_UTR	68157790	68158870	.	-	.	ID=LotjaGi1g1v0278700.1.three_prime_UTR.1;Parent=LotjaGi1g1v0278700.1
LjG1.1_chr1	PGSB	exon	68157790	68158996	.	-	.	ID=LotjaGi1g1v0278700.1.exon.1;Parent=LotjaGi1g1v0278700.1
LjG1.1_chr1	PGSB	CDS	68158871	68158996	.	-	0	ID=LotjaGi1g1v0278700.1.CDS.1;Parent=LotjaGi1g1v0278700.1
LjG1.1_chr1	PGSB	exon	68159219	68159305	.	-	.	ID=LotjaGi1g1v0278700.1.exon.2;Parent=LotjaGi1g1v0278700.1
LjG1.1_chr1	PGSB	CDS	68159219	68159305	.	-	0	ID=LotjaGi1g1v0278700.1.CDS.2;Parent=LotjaGi1g1v0278700.1
LjG1.1_chr1	PGSB	exon	68159417	68159549	.	-	.	ID=LotjaGi1g1v0278700.1.exon.3;Parent=LotjaGi1g1v0278700.1
LjG1.1_chr1	PGSB	CDS	68159417	68159549	.	-	1	ID=LotjaGi1g1v0278700.1.CDS.3;Parent=LotjaGi1g1v0278700.1
LjG1.1_chr1	PGSB	exon	68159801	68160074	.	-	.	ID=LotjaGi1g1v0278700.1.exon.4;Parent=LotjaGi1g1v0278700.1
LjG1.1_chr1	PGSB	CDS	68159801	68160074	.	-	2	ID=LotjaGi1g1v0278700.1.CDS.4;Parent=LotjaGi1g1v0278700.1
LjG1.1_chr1	PGSB	exon	68160158	68160284	.	-	.	ID=LotjaGi1g1v0278700.1.exon.5;Parent=LotjaGi1g1v0278700.1
LjG1.1_chr1	PGSB	CDS	68160158	68160284	.	-	0	ID=LotjaGi1g1v0278700.1.CDS.5;Parent=LotjaGi1g1v0278700.1
LjG1.1_chr1	PGSB	exon	68160385	68160638	.	-	.	ID=LotjaGi1g1v0278700.1.exon.6;Parent=LotjaGi1g1v0278700.1
LjG1.1_chr1	PGSB	CDS	68160385	68160638	.	-	2	ID=LotjaGi1g1v0278700.1.CDS.6;Parent=LotjaGi1g1v0278700.1
LjG1.1_chr1	PGSB	CDS	68160933	68161038	.	-	0	ID=LotjaGi1g1v0278700.1.CDS.7;Parent=LotjaGi1g1v0278700.1
LjG1.1_chr1	PGSB	exon	68160933	68161105	.	-	.	ID=LotjaGi1g1v0278700.1.exon.7;Parent=LotjaGi1g1v0278700.1
LjG1.1_chr1	PGSB	five_prime_UTR	68161039	68161105	.	-	.	ID=LotjaGi1g1v0278700.1.five_prime_UTR.2;Parent=LotjaGi1g1v0278700.1
LjG1.1_chr1	PGSB	exon	68161672	68162138	.	-	.	ID=LotjaGi1g1v0278700.1.exon.8;Parent=LotjaGi1g1v0278700.1
LjG1.1_chr1	PGSB	five_prime_UTR	68161672	68162138	.	-	.	ID=LotjaGi1g1v0278700.1.five_prime_UTR.3;Parent=LotjaGi1g1v0278700.1
LjG1.1_chr1	PGSB	mRNA	68158871	68160458	.	-	.	ID=LotjaGi1g1v0278700.2;Parent=LotjaGi1g1v0278700
LjG1.1_chr1	PGSB	exon	68158871	68158996	.	-	.	ID=LotjaGi1g1v0278700.2.exon.1;Parent=LotjaGi1g1v0278700.2
LjG1.1_chr1	PGSB	CDS	68158871	68158996	.	-	0	ID=LotjaGi1g1v0278700.2.CDS.1;Parent=LotjaGi1g1v0278700.2
LjG1.1_chr1	PGSB	exon	68159219	68159305	.	-	.	ID=LotjaGi1g1v0278700.2.exon.2;Parent=LotjaGi1g1v0278700.2
LjG1.1_chr1	PGSB	CDS	68159219	68159305	.	-	0	ID=LotjaGi1g1v0278700.2.CDS.2;Parent=LotjaGi1g1v0278700.2
LjG1.1_chr1	PGSB	exon	68159417	68159549	.	-	.	ID=LotjaGi1g1v0278700.2.exon.3;Parent=LotjaGi1g1v0278700.2
LjG1.1_chr1	PGSB	CDS	68159417	68159549	.	-	1	ID=LotjaGi1g1v0278700.2.CDS.3;Parent=LotjaGi1g1v0278700.2
LjG1.1_chr1	PGSB	exon	68159801	68160074	.	-	.	ID=LotjaGi1g1v0278700.2.exon.4;Parent=LotjaGi1g1v0278700.2
LjG1.1_chr1	PGSB	CDS	68159801	68160074	.	-	2	ID=LotjaGi1g1v0278700.2.CDS.4;Parent=LotjaGi1g1v0278700.2
LjG1.1_chr1	PGSB	exon	68160158	68160267	.	-	.	ID=LotjaGi1g1v0278700.2.exon.5;Parent=LotjaGi1g1v0278700.2
LjG1.1_chr1	PGSB	CDS	68160158	68160267	.	-	1	ID=LotjaGi1g1v0278700.2.CDS.5;Parent=LotjaGi1g1v0278700.2
LjG1.1_chr1	PGSB	exon	68160385	68160458	.	-	.	ID=LotjaGi1g1v0278700.2.exon.6;Parent=LotjaGi1g1v0278700.2
LjG1.1_chr1	PGSB	CDS	68160385	68160458	.	-	0	ID=LotjaGi1g1v0278700.2.CDS.6;Parent=LotjaGi1g1v0278700.2
LjG1.1_chr1	PGSB	mRNA	68158871	68161038	.	-	.	ID=LotjaGi1g1v0278700.3;Parent=LotjaGi1g1v0278700
LjG1.1_chr1	PGSB	exon	68158871	68158996	.	-	.	ID=LotjaGi1g1v0278700.3.exon.1;Parent=LotjaGi1g1v0278700.3
LjG1.1_chr1	PGSB	CDS	68158871	68158996	.	-	0	ID=LotjaGi1g1v0278700.3.CDS.1;Parent=LotjaGi1g1v0278700.3
LjG1.1_chr1	PGSB	exon	68159219	68159305	.	-	.	ID=LotjaGi1g1v0278700.3.exon.2;Parent=LotjaGi1g1v0278700.3
LjG1.1_chr1	PGSB	CDS	68159219	68159305	.	-	0	ID=LotjaGi1g1v0278700.3.CDS.2;Parent=LotjaGi1g1v0278700.3
LjG1.1_chr1	PGSB	exon	68159417	68159549	.	-	.	ID=LotjaGi1g1v0278700.3.exon.3;Parent=LotjaGi1g1v0278700.3
LjG1.1_chr1	PGSB	CDS	68159417	68159549	.	-	1	ID=LotjaGi1g1v0278700.3.CDS.3;Parent=LotjaGi1g1v0278700.3
LjG1.1_chr1	PGSB	exon	68159801	68160074	.	-	.	ID=LotjaGi1g1v0278700.3.exon.4;Parent=LotjaGi1g1v0278700.3
LjG1.1_chr1	PGSB	CDS	68159801	68160074	.	-	2	ID=LotjaGi1g1v0278700.3.CDS.4;Parent=LotjaGi1g1v0278700.3
LjG1.1_chr1	PGSB	exon	68160158	68160284	.	-	.	ID=LotjaGi1g1v0278700.3.exon.5;Parent=LotjaGi1g1v0278700.3
LjG1.1_chr1	PGSB	CDS	68160158	68160284	.	-	0	ID=LotjaGi1g1v0278700.3.CDS.5;Parent=LotjaGi1g1v0278700.3
LjG1.1_chr1	PGSB	exon	68160385	68160638	.	-	.	ID=LotjaGi1g1v0278700.3.exon.6;Parent=LotjaGi1g1v0278700.3
LjG1.1_chr1	PGSB	CDS	68160385	68160638	.	-	2	ID=LotjaGi1g1v0278700.3.CDS.6;Parent=LotjaGi1g1v0278700.3
LjG1.1_chr1	PGSB	exon	68160939	68161038	.	-	.	ID=LotjaGi1g1v0278700.3.exon.7;Parent=LotjaGi1g1v0278700.3
LjG1.1_chr1	PGSB	CDS	68160939	68161038	.	-	0	ID=LotjaGi1g1v0278700.3.CDS.7;Parent=LotjaGi1g1v0278700.3
LjG1.1_chr1	PGSB	mRNA	68158871	68161038	.	-	.	ID=LotjaGi1g1v0278700.4;Parent=LotjaGi1g1v0278700
LjG1.1_chr1	PGSB	exon	68158871	68158996	.	-	.	ID=LotjaGi1g1v0278700.4.exon.1;Parent=LotjaGi1g1v0278700.4
LjG1.1_chr1	PGSB	CDS	68158871	68158996	.	-	0	ID=LotjaGi1g1v0278700.4.CDS.1;Parent=LotjaGi1g1v0278700.4
LjG1.1_chr1	PGSB	exon	68159219	68159305	.	-	.	ID=LotjaGi1g1v0278700.4.exon.2;Parent=LotjaGi1g1v0278700.4
LjG1.1_chr1	PGSB	CDS	68159219	68159305	.	-	0	ID=LotjaGi1g1v0278700.4.CDS.2;Parent=LotjaGi1g1v0278700.4
LjG1.1_chr1	PGSB	exon	68159417	68159549	.	-	.	ID=LotjaGi1g1v0278700.4.exon.3;Parent=LotjaGi1g1v0278700.4
LjG1.1_chr1	PGSB	CDS	68159417	68159549	.	-	1	ID=LotjaGi1g1v0278700.4.CDS.3;Parent=LotjaGi1g1v0278700.4
LjG1.1_chr1	PGSB	exon	68159801	68160074	.	-	.	ID=LotjaGi1g1v0278700.4.exon.4;Parent=LotjaGi1g1v0278700.4
LjG1.1_chr1	PGSB	CDS	68159801	68160074	.	-	2	ID=LotjaGi1g1v0278700.4.CDS.4;Parent=LotjaGi1g1v0278700.4
LjG1.1_chr1	PGSB	exon	68160158	68160284	.	-	.	ID=LotjaGi1g1v0278700.4.exon.5;Parent=LotjaGi1g1v0278700.4
LjG1.1_chr1	PGSB	CDS	68160158	68160284	.	-	0	ID=LotjaGi1g1v0278700.4.CDS.5;Parent=LotjaGi1g1v0278700.4
LjG1.1_chr1	PGSB	CDS	68160385	68160648	.	-	0	ID=LotjaGi1g1v0278700.4.CDS.6;Parent=LotjaGi1g1v0278700.4
LjG1.1_chr1	PGSB	exon	68160385	68160670	.	-	.	ID=LotjaGi1g1v0278700.4.exon.6;Parent=LotjaGi1g1v0278700.4
LjG1.1_chr1	PGSB	five_prime_UTR	68160649	68160670	.	-	.	ID=LotjaGi1g1v0278700.4.five_prime_UTR.1;Parent=LotjaGi1g1v0278700.4
LjG1.1_chr1	PGSB	exon	68160933	68161038	.	-	.	ID=LotjaGi1g1v0278700.4.exon.7;Parent=LotjaGi1g1v0278700.4
LjG1.1_chr1	PGSB	five_prime_UTR	68160933	68161038	.	-	.	ID=LotjaGi1g1v0278700.4.five_prime_UTR.2;Parent=LotjaGi1g1v0278700.4
LjG1.1_chr1	PGSB	mRNA	68158871	68161038	.	-	.	ID=LotjaGi1g1v0278700.5;Parent=LotjaGi1g1v0278700
LjG1.1_chr1	PGSB	exon	68158871	68158996	.	-	.	ID=LotjaGi1g1v0278700.5.exon.1;Parent=LotjaGi1g1v0278700.5
LjG1.1_chr1	PGSB	CDS	68158871	68158996	.	-	0	ID=LotjaGi1g1v0278700.5.CDS.1;Parent=LotjaGi1g1v0278700.5
LjG1.1_chr1	PGSB	exon	68159219	68159305	.	-	.	ID=LotjaGi1g1v0278700.5.exon.2;Parent=LotjaGi1g1v0278700.5
LjG1.1_chr1	PGSB	CDS	68159219	68159305	.	-	0	ID=LotjaGi1g1v0278700.5.CDS.2;Parent=LotjaGi1g1v0278700.5
LjG1.1_chr1	PGSB	exon	68159417	68159549	.	-	.	ID=LotjaGi1g1v0278700.5.exon.3;Parent=LotjaGi1g1v0278700.5
LjG1.1_chr1	PGSB	CDS	68159417	68159549	.	-	1	ID=LotjaGi1g1v0278700.5.CDS.3;Parent=LotjaGi1g1v0278700.5
LjG1.1_chr1	PGSB	exon	68159801	68160074	.	-	.	ID=LotjaGi1g1v0278700.5.exon.4;Parent=LotjaGi1g1v0278700.5
LjG1.1_chr1	PGSB	CDS	68159801	68160074	.	-	2	ID=LotjaGi1g1v0278700.5.CDS.4;Parent=LotjaGi1g1v0278700.5
LjG1.1_chr1	PGSB	exon	68160158	68160284	.	-	.	ID=LotjaGi1g1v0278700.5.exon.5;Parent=LotjaGi1g1v0278700.5
LjG1.1_chr1	PGSB	CDS	68160158	68160284	.	-	0	ID=LotjaGi1g1v0278700.5.CDS.5;Parent=LotjaGi1g1v0278700.5
LjG1.1_chr1	PGSB	exon	68160385	68160638	.	-	.	ID=LotjaGi1g1v0278700.5.exon.6;Parent=LotjaGi1g1v0278700.5
LjG1.1_chr1	PGSB	CDS	68160385	68160638	.	-	2	ID=LotjaGi1g1v0278700.5.CDS.6;Parent=LotjaGi1g1v0278700.5
LjG1.1_chr1	PGSB	exon	68160933	68161038	.	-	.	ID=LotjaGi1g1v0278700.5.exon.7;Parent=LotjaGi1g1v0278700.5
LjG1.1_chr1	PGSB	CDS	68160933	68161038	.	-	0	ID=LotjaGi1g1v0278700.5.CDS.7;Parent=LotjaGi1g1v0278700.5
###
LjG1.1_chr1	PGSB	gene	68163116	68173545	.	-	.	ID=LotjaGi1g1v0278800
LjG1.1_chr1	PGSB	mRNA	68163116	68173545	.	-	.	ID=LotjaGi1g1v0278800.1;Parent=LotjaGi1g1v0278800
LjG1.1_chr1	PGSB	three_prime_UTR	68163116	68168956	.	-	.	ID=LotjaGi1g1v0278800.1.three_prime_UTR.1;Parent=LotjaGi1g1v0278800.1
LjG1.1_chr1	PGSB	exon	68163116	68169277	.	-	.	ID=LotjaGi1g1v0278800.1.exon.1;Parent=LotjaGi1g1v0278800.1
LjG1.1_chr1	PGSB	CDS	68168957	68169277	.	-	0	ID=LotjaGi1g1v0278800.1.CDS.1;Parent=LotjaGi1g1v0278800.1
LjG1.1_chr1	PGSB	exon	68170193	68170579	.	-	.	ID=LotjaGi1g1v0278800.1.exon.2;Parent=LotjaGi1g1v0278800.1
LjG1.1_chr1	PGSB	CDS	68170193	68170579	.	-	0	ID=LotjaGi1g1v0278800.1.CDS.2;Parent=LotjaGi1g1v0278800.1
LjG1.1_chr1	PGSB	CDS	68171514	68171735	.	-	0	ID=LotjaGi1g1v0278800.1.CDS.3;Parent=LotjaGi1g1v0278800.1
LjG1.1_chr1	PGSB	exon	68171514	68171846	.	-	.	ID=LotjaGi1g1v0278800.1.exon.3;Parent=LotjaGi1g1v0278800.1
LjG1.1_chr1	PGSB	five_prime_UTR	68171736	68171846	.	-	.	ID=LotjaGi1g1v0278800.1.five_prime_UTR.2;Parent=LotjaGi1g1v0278800.1
LjG1.1_chr1	PGSB	exon	68173183	68173545	.	-	.	ID=LotjaGi1g1v0278800.1.exon.4;Parent=LotjaGi1g1v0278800.1
LjG1.1_chr1	PGSB	five_prime_UTR	68173183	68173545	.	-	.	ID=LotjaGi1g1v0278800.1.five_prime_UTR.3;Parent=LotjaGi1g1v0278800.1
LjG1.1_chr1	PGSB	mRNA	68168957	68171821	.	-	.	ID=LotjaGi1g1v0278800.2;Parent=LotjaGi1g1v0278800
LjG1.1_chr1	PGSB	exon	68168957	68169277	.	-	.	ID=LotjaGi1g1v0278800.2.exon.1;Parent=LotjaGi1g1v0278800.2
LjG1.1_chr1	PGSB	CDS	68168957	68169277	.	-	0	ID=LotjaGi1g1v0278800.2.CDS.1;Parent=LotjaGi1g1v0278800.2
LjG1.1_chr1	PGSB	exon	68170193	68170579	.	-	.	ID=LotjaGi1g1v0278800.2.exon.2;Parent=LotjaGi1g1v0278800.2
LjG1.1_chr1	PGSB	CDS	68170193	68170579	.	-	0	ID=LotjaGi1g1v0278800.2.CDS.2;Parent=LotjaGi1g1v0278800.2
LjG1.1_chr1	PGSB	CDS	68171514	68171735	.	-	0	ID=LotjaGi1g1v0278800.2.CDS.3;Parent=LotjaGi1g1v0278800.2
LjG1.1_chr1	PGSB	exon	68171514	68171821	.	-	.	ID=LotjaGi1g1v0278800.2.exon.3;Parent=LotjaGi1g1v0278800.2
LjG1.1_chr1	PGSB	mRNA	68168957	68172033	.	-	.	ID=LotjaGi1g1v0278800.3;Parent=LotjaGi1g1v0278800
LjG1.1_chr1	PGSB	exon	68168957	68169277	.	-	.	ID=LotjaGi1g1v0278800.3.exon.1;Parent=LotjaGi1g1v0278800.3
LjG1.1_chr1	PGSB	CDS	68168957	68169277	.	-	0	ID=LotjaGi1g1v0278800.3.CDS.1;Parent=LotjaGi1g1v0278800.3
LjG1.1_chr1	PGSB	exon	68170193	68170579	.	-	.	ID=LotjaGi1g1v0278800.3.exon.2;Parent=LotjaGi1g1v0278800.3
LjG1.1_chr1	PGSB	CDS	68170193	68170579	.	-	0	ID=LotjaGi1g1v0278800.3.CDS.2;Parent=LotjaGi1g1v0278800.3
LjG1.1_chr1	PGSB	CDS	68171514	68171735	.	-	0	ID=LotjaGi1g1v0278800.3.CDS.3;Parent=LotjaGi1g1v0278800.3
LjG1.1_chr1	PGSB	exon	68171514	68171846	.	-	.	ID=LotjaGi1g1v0278800.3.exon.3;Parent=LotjaGi1g1v0278800.3
LjG1.1_chr1	PGSB	five_prime_UTR	68171736	68171846	.	-	.	ID=LotjaGi1g1v0278800.3.five_prime_UTR.1;Parent=LotjaGi1g1v0278800.3
LjG1.1_chr1	PGSB	exon	68172003	68172033	.	-	.	ID=LotjaGi1g1v0278800.3.exon.4;Parent=LotjaGi1g1v0278800.3
LjG1.1_chr1	PGSB	five_prime_UTR	68172003	68172033	.	-	.	ID=LotjaGi1g1v0278800.3.five_prime_UTR.2;Parent=LotjaGi1g1v0278800.3
###
LjG1.1_chr1	PGSB	gene	68176844	68182763	.	+	.	ID=LotjaGi1g1v0278900
LjG1.1_chr1	PGSB	mRNA	68176844	68182763	.	+	.	ID=LotjaGi1g1v0278900.1;Parent=LotjaGi1g1v0278900
LjG1.1_chr1	PGSB	five_prime_UTR	68176844	68176996	.	+	.	ID=LotjaGi1g1v0278900.1.five_prime_UTR.1;Parent=LotjaGi1g1v0278900.1
LjG1.1_chr1	PGSB	exon	68176844	68179233	.	+	.	ID=LotjaGi1g1v0278900.1.exon.1;Parent=LotjaGi1g1v0278900.1
LjG1.1_chr1	PGSB	CDS	68176997	68179233	.	+	0	ID=LotjaGi1g1v0278900.1.CDS.1;Parent=LotjaGi1g1v0278900.1
LjG1.1_chr1	PGSB	CDS	68179404	68179698	.	+	1	ID=LotjaGi1g1v0278900.1.CDS.2;Parent=LotjaGi1g1v0278900.1
LjG1.1_chr1	PGSB	exon	68179404	68179866	.	+	.	ID=LotjaGi1g1v0278900.1.exon.2;Parent=LotjaGi1g1v0278900.1
LjG1.1_chr1	PGSB	three_prime_UTR	68179699	68179866	.	+	.	ID=LotjaGi1g1v0278900.1.three_prime_UTR.2;Parent=LotjaGi1g1v0278900.1
LjG1.1_chr1	PGSB	exon	68179959	68182763	.	+	.	ID=LotjaGi1g1v0278900.1.exon.3;Parent=LotjaGi1g1v0278900.1
LjG1.1_chr1	PGSB	three_prime_UTR	68179959	68182763	.	+	.	ID=LotjaGi1g1v0278900.1.three_prime_UTR.3;Parent=LotjaGi1g1v0278900.1
LjG1.1_chr1	PGSB	mRNA	68176851	68181743	.	+	.	ID=LotjaGi1g1v0278900.2;Parent=LotjaGi1g1v0278900
LjG1.1_chr1	PGSB	five_prime_UTR	68176851	68176996	.	+	.	ID=LotjaGi1g1v0278900.2.five_prime_UTR.1;Parent=LotjaGi1g1v0278900.2
LjG1.1_chr1	PGSB	exon	68176851	68179233	.	+	.	ID=LotjaGi1g1v0278900.2.exon.1;Parent=LotjaGi1g1v0278900.2
LjG1.1_chr1	PGSB	CDS	68176997	68179233	.	+	0	ID=LotjaGi1g1v0278900.2.CDS.1;Parent=LotjaGi1g1v0278900.2
LjG1.1_chr1	PGSB	CDS	68179404	68179698	.	+	1	ID=LotjaGi1g1v0278900.2.CDS.2;Parent=LotjaGi1g1v0278900.2
LjG1.1_chr1	PGSB	exon	68179404	68181743	.	+	.	ID=LotjaGi1g1v0278900.2.exon.2;Parent=LotjaGi1g1v0278900.2
LjG1.1_chr1	PGSB	three_prime_UTR	68179699	68181743	.	+	.	ID=LotjaGi1g1v0278900.2.three_prime_UTR.2;Parent=LotjaGi1g1v0278900.2
###
LjG1.1_chr1	PGSB	gene	68184114	68186897	.	+	.	ID=LotjaGi1g1v0279000
LjG1.1_chr1	PGSB	mRNA	68184114	68186897	.	+	.	ID=LotjaGi1g1v0279000.1;Parent=LotjaGi1g1v0279000
LjG1.1_chr1	PGSB	five_prime_UTR	68184114	68184134	.	+	.	ID=LotjaGi1g1v0279000.1.five_prime_UTR.1;Parent=LotjaGi1g1v0279000.1
LjG1.1_chr1	PGSB	exon	68184114	68184458	.	+	.	ID=LotjaGi1g1v0279000.1.exon.1;Parent=LotjaGi1g1v0279000.1
LjG1.1_chr1	PGSB	CDS	68184135	68184458	.	+	0	ID=LotjaGi1g1v0279000.1.CDS.1;Parent=LotjaGi1g1v0279000.1
LjG1.1_chr1	PGSB	exon	68184628	68184699	.	+	.	ID=LotjaGi1g1v0279000.1.exon.2;Parent=LotjaGi1g1v0279000.1
LjG1.1_chr1	PGSB	CDS	68184628	68184699	.	+	0	ID=LotjaGi1g1v0279000.1.CDS.2;Parent=LotjaGi1g1v0279000.1
LjG1.1_chr1	PGSB	exon	68184808	68184931	.	+	.	ID=LotjaGi1g1v0279000.1.exon.3;Parent=LotjaGi1g1v0279000.1
LjG1.1_chr1	PGSB	CDS	68184808	68184931	.	+	0	ID=LotjaGi1g1v0279000.1.CDS.3;Parent=LotjaGi1g1v0279000.1
LjG1.1_chr1	PGSB	exon	68185992	68186062	.	+	.	ID=LotjaGi1g1v0279000.1.exon.4;Parent=LotjaGi1g1v0279000.1
LjG1.1_chr1	PGSB	CDS	68185992	68186062	.	+	2	ID=LotjaGi1g1v0279000.1.CDS.4;Parent=LotjaGi1g1v0279000.1
LjG1.1_chr1	PGSB	exon	68186360	68186417	.	+	.	ID=LotjaGi1g1v0279000.1.exon.5;Parent=LotjaGi1g1v0279000.1
LjG1.1_chr1	PGSB	CDS	68186360	68186417	.	+	0	ID=LotjaGi1g1v0279000.1.CDS.5;Parent=LotjaGi1g1v0279000.1
LjG1.1_chr1	PGSB	CDS	68186510	68186676	.	+	2	ID=LotjaGi1g1v0279000.1.CDS.6;Parent=LotjaGi1g1v0279000.1
LjG1.1_chr1	PGSB	exon	68186510	68186897	.	+	.	ID=LotjaGi1g1v0279000.1.exon.6;Parent=LotjaGi1g1v0279000.1
LjG1.1_chr1	PGSB	three_prime_UTR	68186677	68186897	.	+	.	ID=LotjaGi1g1v0279000.1.three_prime_UTR.2;Parent=LotjaGi1g1v0279000.1
###
LjG1.1_chr1	PGSB	gene	68187348	68188340	.	-	.	ID=LotjaGi1g1v0279100
LjG1.1_chr1	PGSB	mRNA	68187348	68188340	.	-	.	ID=LotjaGi1g1v0279100.1;Parent=LotjaGi1g1v0279100
LjG1.1_chr1	PGSB	exon	68187348	68188340	.	-	.	ID=LotjaGi1g1v0279100.1.exon.1;Parent=LotjaGi1g1v0279100.1
LjG1.1_chr1	PGSB	CDS	68187348	68188340	.	-	0	ID=LotjaGi1g1v0279100.1.CDS.1;Parent=LotjaGi1g1v0279100.1
###
###
LjG1.1_chr1	PGSB	gene	68198886	68203602	.	+	.	ID=LotjaGi1g1v0279300
LjG1.1_chr1	PGSB	mRNA	68198886	68203602	.	+	.	ID=LotjaGi1g1v0279300.1;Parent=LotjaGi1g1v0279300
LjG1.1_chr1	PGSB	exon	68198886	68199289	.	+	.	ID=LotjaGi1g1v0279300.1.exon.1;Parent=LotjaGi1g1v0279300.1
LjG1.1_chr1	PGSB	five_prime_UTR	68198886	68199289	.	+	.	ID=LotjaGi1g1v0279300.1.five_prime_UTR.1;Parent=LotjaGi1g1v0279300.1
LjG1.1_chr1	PGSB	five_prime_UTR	68200119	68201637	.	+	.	ID=LotjaGi1g1v0279300.1.five_prime_UTR.2;Parent=LotjaGi1g1v0279300.1
LjG1.1_chr1	PGSB	exon	68200119	68202492	.	+	.	ID=LotjaGi1g1v0279300.1.exon.2;Parent=LotjaGi1g1v0279300.1
LjG1.1_chr1	PGSB	CDS	68201638	68202492	.	+	0	ID=LotjaGi1g1v0279300.1.CDS.1;Parent=LotjaGi1g1v0279300.1
LjG1.1_chr1	PGSB	exon	68202586	68202665	.	+	.	ID=LotjaGi1g1v0279300.1.exon.3;Parent=LotjaGi1g1v0279300.1
LjG1.1_chr1	PGSB	CDS	68202586	68202665	.	+	0	ID=LotjaGi1g1v0279300.1.CDS.2;Parent=LotjaGi1g1v0279300.1
LjG1.1_chr1	PGSB	CDS	68202773	68202866	.	+	1	ID=LotjaGi1g1v0279300.1.CDS.3;Parent=LotjaGi1g1v0279300.1
LjG1.1_chr1	PGSB	exon	68202773	68203602	.	+	.	ID=LotjaGi1g1v0279300.1.exon.4;Parent=LotjaGi1g1v0279300.1
LjG1.1_chr1	PGSB	three_prime_UTR	68202867	68203602	.	+	.	ID=LotjaGi1g1v0279300.1.three_prime_UTR.3;Parent=LotjaGi1g1v0279300.1
LjG1.1_chr1	PGSB	mRNA	68201638	68202866	.	+	.	ID=LotjaGi1g1v0279300.2;Parent=LotjaGi1g1v0279300
LjG1.1_chr1	PGSB	exon	68201638	68202492	.	+	.	ID=LotjaGi1g1v0279300.2.exon.1;Parent=LotjaGi1g1v0279300.2
LjG1.1_chr1	PGSB	CDS	68201638	68202492	.	+	0	ID=LotjaGi1g1v0279300.2.CDS.1;Parent=LotjaGi1g1v0279300.2
LjG1.1_chr1	PGSB	exon	68202586	68202665	.	+	.	ID=LotjaGi1g1v0279300.2.exon.2;Parent=LotjaGi1g1v0279300.2
LjG1.1_chr1	PGSB	CDS	68202586	68202665	.	+	0	ID=LotjaGi1g1v0279300.2.CDS.2;Parent=LotjaGi1g1v0279300.2
LjG1.1_chr1	PGSB	exon	68202773	68202866	.	+	.	ID=LotjaGi1g1v0279300.2.exon.3;Parent=LotjaGi1g1v0279300.2
LjG1.1_chr1	PGSB	CDS	68202773	68202866	.	+	1	ID=LotjaGi1g1v0279300.2.CDS.3;Parent=LotjaGi1g1v0279300.2
LjG1.1_chr1	PGSB	mRNA	68202289	68202866	.	+	.	ID=LotjaGi1g1v0279300.3;Parent=LotjaGi1g1v0279300
LjG1.1_chr1	PGSB	exon	68202289	68202480	.	+	.	ID=LotjaGi1g1v0279300.3.exon.1;Parent=LotjaGi1g1v0279300.3
LjG1.1_chr1	PGSB	CDS	68202313	68202480	.	+	0	ID=LotjaGi1g1v0279300.3.CDS.1;Parent=LotjaGi1g1v0279300.3
LjG1.1_chr1	PGSB	exon	68202586	68202665	.	+	.	ID=LotjaGi1g1v0279300.3.exon.2;Parent=LotjaGi1g1v0279300.3
LjG1.1_chr1	PGSB	CDS	68202586	68202665	.	+	0	ID=LotjaGi1g1v0279300.3.CDS.2;Parent=LotjaGi1g1v0279300.3
LjG1.1_chr1	PGSB	exon	68202773	68202866	.	+	.	ID=LotjaGi1g1v0279300.3.exon.3;Parent=LotjaGi1g1v0279300.3
LjG1.1_chr1	PGSB	CDS	68202773	68202866	.	+	1	ID=LotjaGi1g1v0279300.3.CDS.3;Parent=LotjaGi1g1v0279300.3
###
LjG1.1_chr1	PGSB	gene	68204815	68207353	.	-	.	ID=LotjaGi1g1v0279400
LjG1.1_chr1	PGSB	mRNA	68204815	68207335	.	-	.	ID=LotjaGi1g1v0279400.1;Parent=LotjaGi1g1v0279400
LjG1.1_chr1	PGSB	three_prime_UTR	68204815	68205450	.	-	.	ID=LotjaGi1g1v0279400.1.three_prime_UTR.1;Parent=LotjaGi1g1v0279400.1
LjG1.1_chr1	PGSB	exon	68204815	68205546	.	-	.	ID=LotjaGi1g1v0279400.1.exon.1;Parent=LotjaGi1g1v0279400.1
LjG1.1_chr1	PGSB	CDS	68205451	68205546	.	-	0	ID=LotjaGi1g1v0279400.1.CDS.1;Parent=LotjaGi1g1v0279400.1
LjG1.1_chr1	PGSB	exon	68205648	68205714	.	-	.	ID=LotjaGi1g1v0279400.1.exon.2;Parent=LotjaGi1g1v0279400.1
LjG1.1_chr1	PGSB	CDS	68205648	68205714	.	-	1	ID=LotjaGi1g1v0279400.1.CDS.2;Parent=LotjaGi1g1v0279400.1
LjG1.1_chr1	PGSB	exon	68205921	68205995	.	-	.	ID=LotjaGi1g1v0279400.1.exon.3;Parent=LotjaGi1g1v0279400.1
LjG1.1_chr1	PGSB	CDS	68205921	68205995	.	-	1	ID=LotjaGi1g1v0279400.1.CDS.3;Parent=LotjaGi1g1v0279400.1
LjG1.1_chr1	PGSB	CDS	68206683	68206987	.	-	0	ID=LotjaGi1g1v0279400.1.CDS.4;Parent=LotjaGi1g1v0279400.1
LjG1.1_chr1	PGSB	exon	68206683	68207335	.	-	.	ID=LotjaGi1g1v0279400.1.exon.4;Parent=LotjaGi1g1v0279400.1
LjG1.1_chr1	PGSB	five_prime_UTR	68206988	68207335	.	-	.	ID=LotjaGi1g1v0279400.1.five_prime_UTR.2;Parent=LotjaGi1g1v0279400.1
LjG1.1_chr1	PGSB	mRNA	68204955	68207353	.	-	.	ID=LotjaGi1g1v0279400.2;Parent=LotjaGi1g1v0279400
LjG1.1_chr1	PGSB	three_prime_UTR	68204955	68205309	.	-	.	ID=LotjaGi1g1v0279400.2.three_prime_UTR.1;Parent=LotjaGi1g1v0279400.2
LjG1.1_chr1	PGSB	exon	68204955	68205408	.	-	.	ID=LotjaGi1g1v0279400.2.exon.1;Parent=LotjaGi1g1v0279400.2
LjG1.1_chr1	PGSB	CDS	68205310	68205408	.	-	0	ID=LotjaGi1g1v0279400.2.CDS.1;Parent=LotjaGi1g1v0279400.2
LjG1.1_chr1	PGSB	exon	68205529	68205546	.	-	.	ID=LotjaGi1g1v0279400.2.exon.2;Parent=LotjaGi1g1v0279400.2
LjG1.1_chr1	PGSB	CDS	68205529	68205546	.	-	0	ID=LotjaGi1g1v0279400.2.CDS.2;Parent=LotjaGi1g1v0279400.2
LjG1.1_chr1	PGSB	exon	68205648	68205714	.	-	.	ID=LotjaGi1g1v0279400.2.exon.3;Parent=LotjaGi1g1v0279400.2
LjG1.1_chr1	PGSB	CDS	68205648	68205714	.	-	1	ID=LotjaGi1g1v0279400.2.CDS.3;Parent=LotjaGi1g1v0279400.2
LjG1.1_chr1	PGSB	exon	68205921	68205995	.	-	.	ID=LotjaGi1g1v0279400.2.exon.4;Parent=LotjaGi1g1v0279400.2
LjG1.1_chr1	PGSB	CDS	68205921	68205995	.	-	1	ID=LotjaGi1g1v0279400.2.CDS.4;Parent=LotjaGi1g1v0279400.2
LjG1.1_chr1	PGSB	CDS	68206683	68206987	.	-	0	ID=LotjaGi1g1v0279400.2.CDS.5;Parent=LotjaGi1g1v0279400.2
LjG1.1_chr1	PGSB	exon	68206683	68207353	.	-	.	ID=LotjaGi1g1v0279400.2.exon.5;Parent=LotjaGi1g1v0279400.2
LjG1.1_chr1	PGSB	five_prime_UTR	68206988	68207353	.	-	.	ID=LotjaGi1g1v0279400.2.five_prime_UTR.2;Parent=LotjaGi1g1v0279400.2
###
LjG1.1_chr1	PGSB	gene	68221111	68225253	.	+	.	ID=LotjaGi1g1v0279500
LjG1.1_chr1	PGSB	mRNA	68221111	68225253	.	+	.	ID=LotjaGi1g1v0279500.1;Parent=LotjaGi1g1v0279500
LjG1.1_chr1	PGSB	five_prime_UTR	68221111	68221583	.	+	.	ID=LotjaGi1g1v0279500.1.five_prime_UTR.1;Parent=LotjaGi1g1v0279500.1
LjG1.1_chr1	PGSB	exon	68221111	68222482	.	+	.	ID=LotjaGi1g1v0279500.1.exon.1;Parent=LotjaGi1g1v0279500.1
LjG1.1_chr1	PGSB	CDS	68221584	68222482	.	+	0	ID=LotjaGi1g1v0279500.1.CDS.1;Parent=LotjaGi1g1v0279500.1
LjG1.1_chr1	PGSB	exon	68222816	68223008	.	+	.	ID=LotjaGi1g1v0279500.1.exon.2;Parent=LotjaGi1g1v0279500.1
LjG1.1_chr1	PGSB	CDS	68222816	68223008	.	+	1	ID=LotjaGi1g1v0279500.1.CDS.2;Parent=LotjaGi1g1v0279500.1
LjG1.1_chr1	PGSB	exon	68223098	68223291	.	+	.	ID=LotjaGi1g1v0279500.1.exon.3;Parent=LotjaGi1g1v0279500.1
LjG1.1_chr1	PGSB	CDS	68223098	68223291	.	+	0	ID=LotjaGi1g1v0279500.1.CDS.3;Parent=LotjaGi1g1v0279500.1
LjG1.1_chr1	PGSB	exon	68223403	68223561	.	+	.	ID=LotjaGi1g1v0279500.1.exon.4;Parent=LotjaGi1g1v0279500.1
LjG1.1_chr1	PGSB	CDS	68223403	68223561	.	+	1	ID=LotjaGi1g1v0279500.1.CDS.4;Parent=LotjaGi1g1v0279500.1
LjG1.1_chr1	PGSB	CDS	68223702	68224062	.	+	1	ID=LotjaGi1g1v0279500.1.CDS.5;Parent=LotjaGi1g1v0279500.1
LjG1.1_chr1	PGSB	exon	68223702	68225253	.	+	.	ID=LotjaGi1g1v0279500.1.exon.5;Parent=LotjaGi1g1v0279500.1
LjG1.1_chr1	PGSB	three_prime_UTR	68224063	68225253	.	+	.	ID=LotjaGi1g1v0279500.1.three_prime_UTR.2;Parent=LotjaGi1g1v0279500.1
###
LjG1.1_chr1	PGSB	gene	68230913	68233671	.	-	.	ID=LotjaGi1g1v0279600
LjG1.1_chr1	PGSB	mRNA	68230913	68233671	.	-	.	ID=LotjaGi1g1v0279600.1;Parent=LotjaGi1g1v0279600
LjG1.1_chr1	PGSB	three_prime_UTR	68230913	68231324	.	-	.	ID=LotjaGi1g1v0279600.1.three_prime_UTR.1;Parent=LotjaGi1g1v0279600.1
LjG1.1_chr1	PGSB	exon	68230913	68231670	.	-	.	ID=LotjaGi1g1v0279600.1.exon.1;Parent=LotjaGi1g1v0279600.1
LjG1.1_chr1	PGSB	CDS	68231325	68231670	.	-	1	ID=LotjaGi1g1v0279600.1.CDS.1;Parent=LotjaGi1g1v0279600.1
LjG1.1_chr1	PGSB	exon	68231936	68232015	.	-	.	ID=LotjaGi1g1v0279600.1.exon.2;Parent=LotjaGi1g1v0279600.1
LjG1.1_chr1	PGSB	CDS	68231936	68232015	.	-	0	ID=LotjaGi1g1v0279600.1.CDS.2;Parent=LotjaGi1g1v0279600.1
LjG1.1_chr1	PGSB	exon	68232131	68232462	.	-	.	ID=LotjaGi1g1v0279600.1.exon.3;Parent=LotjaGi1g1v0279600.1
LjG1.1_chr1	PGSB	CDS	68232131	68232462	.	-	2	ID=LotjaGi1g1v0279600.1.CDS.3;Parent=LotjaGi1g1v0279600.1
LjG1.1_chr1	PGSB	CDS	68233059	68233302	.	-	0	ID=LotjaGi1g1v0279600.1.CDS.4;Parent=LotjaGi1g1v0279600.1
LjG1.1_chr1	PGSB	exon	68233059	68233671	.	-	.	ID=LotjaGi1g1v0279600.1.exon.4;Parent=LotjaGi1g1v0279600.1
LjG1.1_chr1	PGSB	five_prime_UTR	68233303	68233671	.	-	.	ID=LotjaGi1g1v0279600.1.five_prime_UTR.2;Parent=LotjaGi1g1v0279600.1
###
###
###
LjG1.1_chr1	PGSB	gene	68346062	68352829	.	-	.	ID=LotjaGi1g1v0279900
LjG1.1_chr1	PGSB	mRNA	68346062	68352829	.	-	.	ID=LotjaGi1g1v0279900.1;Parent=LotjaGi1g1v0279900
LjG1.1_chr1	PGSB	three_prime_UTR	68346062	68346318	.	-	.	ID=LotjaGi1g1v0279900.1.three_prime_UTR.1;Parent=LotjaGi1g1v0279900.1
LjG1.1_chr1	PGSB	exon	68346062	68347017	.	-	.	ID=LotjaGi1g1v0279900.1.exon.1;Parent=LotjaGi1g1v0279900.1
LjG1.1_chr1	PGSB	CDS	68346319	68347017	.	-	0	ID=LotjaGi1g1v0279900.1.CDS.1;Parent=LotjaGi1g1v0279900.1
LjG1.1_chr1	PGSB	exon	68347348	68347584	.	-	.	ID=LotjaGi1g1v0279900.1.exon.2;Parent=LotjaGi1g1v0279900.1
LjG1.1_chr1	PGSB	CDS	68347348	68347584	.	-	0	ID=LotjaGi1g1v0279900.1.CDS.2;Parent=LotjaGi1g1v0279900.1
LjG1.1_chr1	PGSB	exon	68348251	68348362	.	-	.	ID=LotjaGi1g1v0279900.1.exon.3;Parent=LotjaGi1g1v0279900.1
LjG1.1_chr1	PGSB	CDS	68348251	68348362	.	-	1	ID=LotjaGi1g1v0279900.1.CDS.3;Parent=LotjaGi1g1v0279900.1
LjG1.1_chr1	PGSB	exon	68349088	68349380	.	-	.	ID=LotjaGi1g1v0279900.1.exon.4;Parent=LotjaGi1g1v0279900.1
LjG1.1_chr1	PGSB	CDS	68349088	68349380	.	-	0	ID=LotjaGi1g1v0279900.1.CDS.4;Parent=LotjaGi1g1v0279900.1
LjG1.1_chr1	PGSB	exon	68350385	68350597	.	-	.	ID=LotjaGi1g1v0279900.1.exon.5;Parent=LotjaGi1g1v0279900.1
LjG1.1_chr1	PGSB	CDS	68350385	68350597	.	-	0	ID=LotjaGi1g1v0279900.1.CDS.5;Parent=LotjaGi1g1v0279900.1
LjG1.1_chr1	PGSB	exon	68350814	68351381	.	-	.	ID=LotjaGi1g1v0279900.1.exon.6;Parent=LotjaGi1g1v0279900.1
LjG1.1_chr1	PGSB	CDS	68350814	68351381	.	-	1	ID=LotjaGi1g1v0279900.1.CDS.6;Parent=LotjaGi1g1v0279900.1
LjG1.1_chr1	PGSB	CDS	68351650	68351678	.	-	0	ID=LotjaGi1g1v0279900.1.CDS.7;Parent=LotjaGi1g1v0279900.1
LjG1.1_chr1	PGSB	exon	68351650	68351786	.	-	.	ID=LotjaGi1g1v0279900.1.exon.7;Parent=LotjaGi1g1v0279900.1
LjG1.1_chr1	PGSB	five_prime_UTR	68351679	68351786	.	-	.	ID=LotjaGi1g1v0279900.1.five_prime_UTR.2;Parent=LotjaGi1g1v0279900.1
LjG1.1_chr1	PGSB	exon	68352482	68352829	.	-	.	ID=LotjaGi1g1v0279900.1.exon.8;Parent=LotjaGi1g1v0279900.1
LjG1.1_chr1	PGSB	five_prime_UTR	68352482	68352829	.	-	.	ID=LotjaGi1g1v0279900.1.five_prime_UTR.3;Parent=LotjaGi1g1v0279900.1
LjG1.1_chr1	PGSB	mRNA	68346319	68351411	.	-	.	ID=LotjaGi1g1v0279900.2;Parent=LotjaGi1g1v0279900
LjG1.1_chr1	PGSB	exon	68346319	68347017	.	-	.	ID=LotjaGi1g1v0279900.2.exon.1;Parent=LotjaGi1g1v0279900.2
LjG1.1_chr1	PGSB	CDS	68346319	68347017	.	-	0	ID=LotjaGi1g1v0279900.2.CDS.1;Parent=LotjaGi1g1v0279900.2
LjG1.1_chr1	PGSB	exon	68347348	68347584	.	-	.	ID=LotjaGi1g1v0279900.2.exon.2;Parent=LotjaGi1g1v0279900.2
LjG1.1_chr1	PGSB	CDS	68347348	68347584	.	-	0	ID=LotjaGi1g1v0279900.2.CDS.2;Parent=LotjaGi1g1v0279900.2
LjG1.1_chr1	PGSB	exon	68348251	68348362	.	-	.	ID=LotjaGi1g1v0279900.2.exon.3;Parent=LotjaGi1g1v0279900.2
LjG1.1_chr1	PGSB	CDS	68348251	68348362	.	-	1	ID=LotjaGi1g1v0279900.2.CDS.3;Parent=LotjaGi1g1v0279900.2
LjG1.1_chr1	PGSB	exon	68349088	68349380	.	-	.	ID=LotjaGi1g1v0279900.2.exon.4;Parent=LotjaGi1g1v0279900.2
LjG1.1_chr1	PGSB	CDS	68349088	68349380	.	-	0	ID=LotjaGi1g1v0279900.2.CDS.4;Parent=LotjaGi1g1v0279900.2
LjG1.1_chr1	PGSB	CDS	68350814	68351392	.	-	0	ID=LotjaGi1g1v0279900.2.CDS.5;Parent=LotjaGi1g1v0279900.2
LjG1.1_chr1	PGSB	exon	68350814	68351411	.	-	.	ID=LotjaGi1g1v0279900.2.exon.5;Parent=LotjaGi1g1v0279900.2
LjG1.1_chr1	PGSB	five_prime_UTR	68351393	68351411	.	-	.	ID=LotjaGi1g1v0279900.2.five_prime_UTR.1;Parent=LotjaGi1g1v0279900.2
LjG1.1_chr1	PGSB	mRNA	68346319	68351411	.	-	.	ID=LotjaGi1g1v0279900.3;Parent=LotjaGi1g1v0279900
LjG1.1_chr1	PGSB	exon	68346319	68347017	.	-	.	ID=LotjaGi1g1v0279900.3.exon.1;Parent=LotjaGi1g1v0279900.3
LjG1.1_chr1	PGSB	CDS	68346319	68347017	.	-	0	ID=LotjaGi1g1v0279900.3.CDS.1;Parent=LotjaGi1g1v0279900.3
LjG1.1_chr1	PGSB	exon	68347348	68347584	.	-	.	ID=LotjaGi1g1v0279900.3.exon.2;Parent=LotjaGi1g1v0279900.3
LjG1.1_chr1	PGSB	CDS	68347348	68347584	.	-	0	ID=LotjaGi1g1v0279900.3.CDS.2;Parent=LotjaGi1g1v0279900.3
LjG1.1_chr1	PGSB	exon	68348251	68348362	.	-	.	ID=LotjaGi1g1v0279900.3.exon.3;Parent=LotjaGi1g1v0279900.3
LjG1.1_chr1	PGSB	CDS	68348251	68348362	.	-	1	ID=LotjaGi1g1v0279900.3.CDS.3;Parent=LotjaGi1g1v0279900.3
LjG1.1_chr1	PGSB	exon	68349088	68349380	.	-	.	ID=LotjaGi1g1v0279900.3.exon.4;Parent=LotjaGi1g1v0279900.3
LjG1.1_chr1	PGSB	CDS	68349088	68349380	.	-	0	ID=LotjaGi1g1v0279900.3.CDS.4;Parent=LotjaGi1g1v0279900.3
LjG1.1_chr1	PGSB	exon	68350385	68350597	.	-	.	ID=LotjaGi1g1v0279900.3.exon.5;Parent=LotjaGi1g1v0279900.3
LjG1.1_chr1	PGSB	CDS	68350385	68350597	.	-	0	ID=LotjaGi1g1v0279900.3.CDS.5;Parent=LotjaGi1g1v0279900.3
LjG1.1_chr1	PGSB	CDS	68350814	68351392	.	-	0	ID=LotjaGi1g1v0279900.3.CDS.6;Parent=LotjaGi1g1v0279900.3
LjG1.1_chr1	PGSB	exon	68350814	68351411	.	-	.	ID=LotjaGi1g1v0279900.3.exon.6;Parent=LotjaGi1g1v0279900.3
###
###
LjG1.1_chr1	PGSB	gene	68361054	68367520	.	+	.	ID=LotjaGi1g1v0280100
LjG1.1_chr1	PGSB	mRNA	68361054	68367520	.	+	.	ID=LotjaGi1g1v0280100.1;Parent=LotjaGi1g1v0280100
LjG1.1_chr1	PGSB	five_prime_UTR	68361054	68361264	.	+	.	ID=LotjaGi1g1v0280100.1.five_prime_UTR.1;Parent=LotjaGi1g1v0280100.1
LjG1.1_chr1	PGSB	exon	68361054	68361477	.	+	.	ID=LotjaGi1g1v0280100.1.exon.1;Parent=LotjaGi1g1v0280100.1
LjG1.1_chr1	PGSB	CDS	68361265	68361477	.	+	0	ID=LotjaGi1g1v0280100.1.CDS.1;Parent=LotjaGi1g1v0280100.1
LjG1.1_chr1	PGSB	exon	68361595	68361661	.	+	.	ID=LotjaGi1g1v0280100.1.exon.2;Parent=LotjaGi1g1v0280100.1
LjG1.1_chr1	PGSB	CDS	68361595	68361661	.	+	0	ID=LotjaGi1g1v0280100.1.CDS.2;Parent=LotjaGi1g1v0280100.1
LjG1.1_chr1	PGSB	exon	68362205	68362233	.	+	.	ID=LotjaGi1g1v0280100.1.exon.3;Parent=LotjaGi1g1v0280100.1
LjG1.1_chr1	PGSB	CDS	68362205	68362233	.	+	2	ID=LotjaGi1g1v0280100.1.CDS.3;Parent=LotjaGi1g1v0280100.1
LjG1.1_chr1	PGSB	exon	68362335	68362543	.	+	.	ID=LotjaGi1g1v0280100.1.exon.4;Parent=LotjaGi1g1v0280100.1
LjG1.1_chr1	PGSB	CDS	68362335	68362543	.	+	0	ID=LotjaGi1g1v0280100.1.CDS.4;Parent=LotjaGi1g1v0280100.1
LjG1.1_chr1	PGSB	exon	68362973	68363091	.	+	.	ID=LotjaGi1g1v0280100.1.exon.5;Parent=LotjaGi1g1v0280100.1
LjG1.1_chr1	PGSB	CDS	68362973	68363091	.	+	1	ID=LotjaGi1g1v0280100.1.CDS.5;Parent=LotjaGi1g1v0280100.1
LjG1.1_chr1	PGSB	exon	68363239	68363334	.	+	.	ID=LotjaGi1g1v0280100.1.exon.6;Parent=LotjaGi1g1v0280100.1
LjG1.1_chr1	PGSB	CDS	68363239	68363334	.	+	2	ID=LotjaGi1g1v0280100.1.CDS.6;Parent=LotjaGi1g1v0280100.1
LjG1.1_chr1	PGSB	exon	68363416	68363491	.	+	.	ID=LotjaGi1g1v0280100.1.exon.7;Parent=LotjaGi1g1v0280100.1
LjG1.1_chr1	PGSB	CDS	68363416	68363491	.	+	2	ID=LotjaGi1g1v0280100.1.CDS.7;Parent=LotjaGi1g1v0280100.1
LjG1.1_chr1	PGSB	exon	68364293	68364446	.	+	.	ID=LotjaGi1g1v0280100.1.exon.8;Parent=LotjaGi1g1v0280100.1
LjG1.1_chr1	PGSB	CDS	68364293	68364446	.	+	1	ID=LotjaGi1g1v0280100.1.CDS.8;Parent=LotjaGi1g1v0280100.1
LjG1.1_chr1	PGSB	CDS	68365385	68365534	.	+	0	ID=LotjaGi1g1v0280100.1.CDS.9;Parent=LotjaGi1g1v0280100.1
LjG1.1_chr1	PGSB	exon	68365385	68367520	.	+	.	ID=LotjaGi1g1v0280100.1.exon.9;Parent=LotjaGi1g1v0280100.1
LjG1.1_chr1	PGSB	three_prime_UTR	68365535	68367520	.	+	.	ID=LotjaGi1g1v0280100.1.three_prime_UTR.2;Parent=LotjaGi1g1v0280100.1
###
LjG1.1_chr1	PGSB	gene	68381775	68388849	.	+	.	ID=LotjaGi1g1v0280200
LjG1.1_chr1	PGSB	mRNA	68381775	68388849	.	+	.	ID=LotjaGi1g1v0280200.1;Parent=LotjaGi1g1v0280200
LjG1.1_chr1	PGSB	exon	68381775	68382020	.	+	.	ID=LotjaGi1g1v0280200.1.exon.1;Parent=LotjaGi1g1v0280200.1
LjG1.1_chr1	PGSB	five_prime_UTR	68381775	68382020	.	+	.	ID=LotjaGi1g1v0280200.1.five_prime_UTR.1;Parent=LotjaGi1g1v0280200.1
LjG1.1_chr1	PGSB	five_prime_UTR	68382160	68382164	.	+	.	ID=LotjaGi1g1v0280200.1.five_prime_UTR.2;Parent=LotjaGi1g1v0280200.1
LjG1.1_chr1	PGSB	exon	68382160	68382439	.	+	.	ID=LotjaGi1g1v0280200.1.exon.2;Parent=LotjaGi1g1v0280200.1
LjG1.1_chr1	PGSB	CDS	68382165	68382439	.	+	0	ID=LotjaGi1g1v0280200.1.CDS.1;Parent=LotjaGi1g1v0280200.1
LjG1.1_chr1	PGSB	exon	68383579	68383706	.	+	.	ID=LotjaGi1g1v0280200.1.exon.3;Parent=LotjaGi1g1v0280200.1
LjG1.1_chr1	PGSB	CDS	68383579	68383706	.	+	1	ID=LotjaGi1g1v0280200.1.CDS.2;Parent=LotjaGi1g1v0280200.1
LjG1.1_chr1	PGSB	exon	68384001	68384099	.	+	.	ID=LotjaGi1g1v0280200.1.exon.4;Parent=LotjaGi1g1v0280200.1
LjG1.1_chr1	PGSB	CDS	68384001	68384099	.	+	2	ID=LotjaGi1g1v0280200.1.CDS.3;Parent=LotjaGi1g1v0280200.1
LjG1.1_chr1	PGSB	exon	68384332	68384490	.	+	.	ID=LotjaGi1g1v0280200.1.exon.5;Parent=LotjaGi1g1v0280200.1
LjG1.1_chr1	PGSB	CDS	68384332	68384490	.	+	2	ID=LotjaGi1g1v0280200.1.CDS.4;Parent=LotjaGi1g1v0280200.1
LjG1.1_chr1	PGSB	exon	68384857	68384943	.	+	.	ID=LotjaGi1g1v0280200.1.exon.6;Parent=LotjaGi1g1v0280200.1
LjG1.1_chr1	PGSB	CDS	68384857	68384943	.	+	2	ID=LotjaGi1g1v0280200.1.CDS.5;Parent=LotjaGi1g1v0280200.1
LjG1.1_chr1	PGSB	exon	68385562	68385653	.	+	.	ID=LotjaGi1g1v0280200.1.exon.7;Parent=LotjaGi1g1v0280200.1
LjG1.1_chr1	PGSB	CDS	68385562	68385653	.	+	2	ID=LotjaGi1g1v0280200.1.CDS.6;Parent=LotjaGi1g1v0280200.1
LjG1.1_chr1	PGSB	exon	68386673	68386747	.	+	.	ID=LotjaGi1g1v0280200.1.exon.8;Parent=LotjaGi1g1v0280200.1
LjG1.1_chr1	PGSB	CDS	68386673	68386747	.	+	0	ID=LotjaGi1g1v0280200.1.CDS.7;Parent=LotjaGi1g1v0280200.1
LjG1.1_chr1	PGSB	CDS	68387782	68387964	.	+	0	ID=LotjaGi1g1v0280200.1.CDS.8;Parent=LotjaGi1g1v0280200.1
LjG1.1_chr1	PGSB	exon	68387782	68388849	.	+	.	ID=LotjaGi1g1v0280200.1.exon.9;Parent=LotjaGi1g1v0280200.1
LjG1.1_chr1	PGSB	three_prime_UTR	68387965	68388849	.	+	.	ID=LotjaGi1g1v0280200.1.three_prime_UTR.3;Parent=LotjaGi1g1v0280200.1
###
LjG1.1_chr1	PGSB	gene	68396291	68402278	.	+	.	ID=LotjaGi1g1v0280300
LjG1.1_chr1	PGSB	mRNA	68396291	68402278	.	+	.	ID=LotjaGi1g1v0280300.1;Parent=LotjaGi1g1v0280300
LjG1.1_chr1	PGSB	exon	68396291	68396450	.	+	.	ID=LotjaGi1g1v0280300.1.exon.1;Parent=LotjaGi1g1v0280300.1
LjG1.1_chr1	PGSB	five_prime_UTR	68396291	68396450	.	+	.	ID=LotjaGi1g1v0280300.1.five_prime_UTR.1;Parent=LotjaGi1g1v0280300.1
LjG1.1_chr1	PGSB	exon	68396635	68396696	.	+	.	ID=LotjaGi1g1v0280300.1.exon.2;Parent=LotjaGi1g1v0280300.1
LjG1.1_chr1	PGSB	five_prime_UTR	68396635	68396696	.	+	.	ID=LotjaGi1g1v0280300.1.five_prime_UTR.2;Parent=LotjaGi1g1v0280300.1
LjG1.1_chr1	PGSB	five_prime_UTR	68398900	68399023	.	+	.	ID=LotjaGi1g1v0280300.1.five_prime_UTR.3;Parent=LotjaGi1g1v0280300.1
LjG1.1_chr1	PGSB	exon	68398900	68402278	.	+	.	ID=LotjaGi1g1v0280300.1.exon.3;Parent=LotjaGi1g1v0280300.1
LjG1.1_chr1	PGSB	CDS	68399024	68401102	.	+	0	ID=LotjaGi1g1v0280300.1.CDS.1;Parent=LotjaGi1g1v0280300.1
LjG1.1_chr1	PGSB	three_prime_UTR	68401103	68402278	.	+	.	ID=LotjaGi1g1v0280300.1.three_prime_UTR.4;Parent=LotjaGi1g1v0280300.1
###
###
###
LjG1.1_chr1	PGSB	gene	68450516	68453477	.	+	.	ID=LotjaGi1g1v0280600
LjG1.1_chr1	PGSB	mRNA	68450516	68453477	.	+	.	ID=LotjaGi1g1v0280600.1;Parent=LotjaGi1g1v0280600
LjG1.1_chr1	PGSB	five_prime_UTR	68450516	68450868	.	+	.	ID=LotjaGi1g1v0280600.1.five_prime_UTR.1;Parent=LotjaGi1g1v0280600.1
LjG1.1_chr1	PGSB	exon	68450516	68450988	.	+	.	ID=LotjaGi1g1v0280600.1.exon.1;Parent=LotjaGi1g1v0280600.1
LjG1.1_chr1	PGSB	CDS	68450869	68450988	.	+	0	ID=LotjaGi1g1v0280600.1.CDS.1;Parent=LotjaGi1g1v0280600.1
LjG1.1_chr1	PGSB	exon	68451440	68451655	.	+	.	ID=LotjaGi1g1v0280600.1.exon.2;Parent=LotjaGi1g1v0280600.1
LjG1.1_chr1	PGSB	CDS	68451440	68451655	.	+	0	ID=LotjaGi1g1v0280600.1.CDS.2;Parent=LotjaGi1g1v0280600.1
LjG1.1_chr1	PGSB	CDS	68452367	68452609	.	+	0	ID=LotjaGi1g1v0280600.1.CDS.3;Parent=LotjaGi1g1v0280600.1
LjG1.1_chr1	PGSB	exon	68452367	68453477	.	+	.	ID=LotjaGi1g1v0280600.1.exon.3;Parent=LotjaGi1g1v0280600.1
LjG1.1_chr1	PGSB	three_prime_UTR	68452610	68453477	.	+	.	ID=LotjaGi1g1v0280600.1.three_prime_UTR.2;Parent=LotjaGi1g1v0280600.1
###
###
###
###
LjG1.1_chr1	PGSB	gene	68513557	68519884	.	-	.	ID=LotjaGi1g1v0281000
LjG1.1_chr1	PGSB	mRNA	68513557	68519884	.	-	.	ID=LotjaGi1g1v0281000.1;Parent=LotjaGi1g1v0281000
LjG1.1_chr1	PGSB	three_prime_UTR	68513557	68514279	.	-	.	ID=LotjaGi1g1v0281000.1.three_prime_UTR.1;Parent=LotjaGi1g1v0281000.1
LjG1.1_chr1	PGSB	exon	68513557	68514618	.	-	.	ID=LotjaGi1g1v0281000.1.exon.1;Parent=LotjaGi1g1v0281000.1
LjG1.1_chr1	PGSB	CDS	68514280	68514618	.	-	0	ID=LotjaGi1g1v0281000.1.CDS.1;Parent=LotjaGi1g1v0281000.1
LjG1.1_chr1	PGSB	exon	68515254	68515366	.	-	.	ID=LotjaGi1g1v0281000.1.exon.2;Parent=LotjaGi1g1v0281000.1
LjG1.1_chr1	PGSB	CDS	68515254	68515366	.	-	2	ID=LotjaGi1g1v0281000.1.CDS.2;Parent=LotjaGi1g1v0281000.1
LjG1.1_chr1	PGSB	exon	68515957	68516038	.	-	.	ID=LotjaGi1g1v0281000.1.exon.3;Parent=LotjaGi1g1v0281000.1
LjG1.1_chr1	PGSB	CDS	68515957	68516038	.	-	0	ID=LotjaGi1g1v0281000.1.CDS.3;Parent=LotjaGi1g1v0281000.1
LjG1.1_chr1	PGSB	exon	68516188	68516292	.	-	.	ID=LotjaGi1g1v0281000.1.exon.4;Parent=LotjaGi1g1v0281000.1
LjG1.1_chr1	PGSB	CDS	68516188	68516292	.	-	0	ID=LotjaGi1g1v0281000.1.CDS.4;Parent=LotjaGi1g1v0281000.1
LjG1.1_chr1	PGSB	exon	68516526	68516583	.	-	.	ID=LotjaGi1g1v0281000.1.exon.5;Parent=LotjaGi1g1v0281000.1
LjG1.1_chr1	PGSB	CDS	68516526	68516583	.	-	1	ID=LotjaGi1g1v0281000.1.CDS.5;Parent=LotjaGi1g1v0281000.1
LjG1.1_chr1	PGSB	exon	68516811	68516906	.	-	.	ID=LotjaGi1g1v0281000.1.exon.6;Parent=LotjaGi1g1v0281000.1
LjG1.1_chr1	PGSB	CDS	68516811	68516906	.	-	1	ID=LotjaGi1g1v0281000.1.CDS.6;Parent=LotjaGi1g1v0281000.1
LjG1.1_chr1	PGSB	exon	68517509	68517582	.	-	.	ID=LotjaGi1g1v0281000.1.exon.7;Parent=LotjaGi1g1v0281000.1
LjG1.1_chr1	PGSB	CDS	68517509	68517582	.	-	0	ID=LotjaGi1g1v0281000.1.CDS.7;Parent=LotjaGi1g1v0281000.1
LjG1.1_chr1	PGSB	exon	68517664	68517726	.	-	.	ID=LotjaGi1g1v0281000.1.exon.8;Parent=LotjaGi1g1v0281000.1
LjG1.1_chr1	PGSB	CDS	68517664	68517726	.	-	0	ID=LotjaGi1g1v0281000.1.CDS.8;Parent=LotjaGi1g1v0281000.1
LjG1.1_chr1	PGSB	exon	68518729	68518938	.	-	.	ID=LotjaGi1g1v0281000.1.exon.9;Parent=LotjaGi1g1v0281000.1
LjG1.1_chr1	PGSB	CDS	68518729	68518938	.	-	0	ID=LotjaGi1g1v0281000.1.CDS.9;Parent=LotjaGi1g1v0281000.1
LjG1.1_chr1	PGSB	CDS	68519026	68519211	.	-	0	ID=LotjaGi1g1v0281000.1.CDS.10;Parent=LotjaGi1g1v0281000.1
LjG1.1_chr1	PGSB	exon	68519026	68519225	.	-	.	ID=LotjaGi1g1v0281000.1.exon.10;Parent=LotjaGi1g1v0281000.1
LjG1.1_chr1	PGSB	five_prime_UTR	68519212	68519225	.	-	.	ID=LotjaGi1g1v0281000.1.five_prime_UTR.2;Parent=LotjaGi1g1v0281000.1
LjG1.1_chr1	PGSB	exon	68519656	68519884	.	-	.	ID=LotjaGi1g1v0281000.1.exon.11;Parent=LotjaGi1g1v0281000.1
LjG1.1_chr1	PGSB	five_prime_UTR	68519656	68519884	.	-	.	ID=LotjaGi1g1v0281000.1.five_prime_UTR.3;Parent=LotjaGi1g1v0281000.1
LjG1.1_chr1	PGSB	mRNA	68514280	68518763	.	-	.	ID=LotjaGi1g1v0281000.2;Parent=LotjaGi1g1v0281000
LjG1.1_chr1	PGSB	exon	68514280	68514618	.	-	.	ID=LotjaGi1g1v0281000.2.exon.1;Parent=LotjaGi1g1v0281000.2
LjG1.1_chr1	PGSB	CDS	68514280	68514618	.	-	0	ID=LotjaGi1g1v0281000.2.CDS.1;Parent=LotjaGi1g1v0281000.2
LjG1.1_chr1	PGSB	exon	68515254	68515366	.	-	.	ID=LotjaGi1g1v0281000.2.exon.2;Parent=LotjaGi1g1v0281000.2
LjG1.1_chr1	PGSB	CDS	68515254	68515366	.	-	2	ID=LotjaGi1g1v0281000.2.CDS.2;Parent=LotjaGi1g1v0281000.2
LjG1.1_chr1	PGSB	exon	68515957	68516038	.	-	.	ID=LotjaGi1g1v0281000.2.exon.3;Parent=LotjaGi1g1v0281000.2
LjG1.1_chr1	PGSB	CDS	68515957	68516038	.	-	0	ID=LotjaGi1g1v0281000.2.CDS.3;Parent=LotjaGi1g1v0281000.2
LjG1.1_chr1	PGSB	exon	68516188	68516292	.	-	.	ID=LotjaGi1g1v0281000.2.exon.4;Parent=LotjaGi1g1v0281000.2
LjG1.1_chr1	PGSB	CDS	68516188	68516292	.	-	0	ID=LotjaGi1g1v0281000.2.CDS.4;Parent=LotjaGi1g1v0281000.2
LjG1.1_chr1	PGSB	exon	68516526	68516583	.	-	.	ID=LotjaGi1g1v0281000.2.exon.5;Parent=LotjaGi1g1v0281000.2
LjG1.1_chr1	PGSB	CDS	68516526	68516583	.	-	1	ID=LotjaGi1g1v0281000.2.CDS.5;Parent=LotjaGi1g1v0281000.2
LjG1.1_chr1	PGSB	exon	68516811	68516906	.	-	.	ID=LotjaGi1g1v0281000.2.exon.6;Parent=LotjaGi1g1v0281000.2
LjG1.1_chr1	PGSB	CDS	68516811	68516906	.	-	1	ID=LotjaGi1g1v0281000.2.CDS.6;Parent=LotjaGi1g1v0281000.2
LjG1.1_chr1	PGSB	exon	68517509	68517582	.	-	.	ID=LotjaGi1g1v0281000.2.exon.7;Parent=LotjaGi1g1v0281000.2
LjG1.1_chr1	PGSB	CDS	68517509	68517582	.	-	0	ID=LotjaGi1g1v0281000.2.CDS.7;Parent=LotjaGi1g1v0281000.2
LjG1.1_chr1	PGSB	exon	68517664	68517726	.	-	.	ID=LotjaGi1g1v0281000.2.exon.8;Parent=LotjaGi1g1v0281000.2
LjG1.1_chr1	PGSB	CDS	68517664	68517726	.	-	0	ID=LotjaGi1g1v0281000.2.CDS.8;Parent=LotjaGi1g1v0281000.2
LjG1.1_chr1	PGSB	exon	68518535	68518595	.	-	.	ID=LotjaGi1g1v0281000.2.exon.9;Parent=LotjaGi1g1v0281000.2
LjG1.1_chr1	PGSB	CDS	68518535	68518595	.	-	1	ID=LotjaGi1g1v0281000.2.CDS.9;Parent=LotjaGi1g1v0281000.2
LjG1.1_chr1	PGSB	exon	68518729	68518763	.	-	.	ID=LotjaGi1g1v0281000.2.exon.10;Parent=LotjaGi1g1v0281000.2
LjG1.1_chr1	PGSB	CDS	68518729	68518763	.	-	0	ID=LotjaGi1g1v0281000.2.CDS.10;Parent=LotjaGi1g1v0281000.2
LjG1.1_chr1	PGSB	mRNA	68514280	68518763	.	-	.	ID=LotjaGi1g1v0281000.3;Parent=LotjaGi1g1v0281000
LjG1.1_chr1	PGSB	exon	68514280	68514618	.	-	.	ID=LotjaGi1g1v0281000.3.exon.1;Parent=LotjaGi1g1v0281000.3
LjG1.1_chr1	PGSB	CDS	68514280	68514618	.	-	0	ID=LotjaGi1g1v0281000.3.CDS.1;Parent=LotjaGi1g1v0281000.3
LjG1.1_chr1	PGSB	exon	68515254	68515366	.	-	.	ID=LotjaGi1g1v0281000.3.exon.2;Parent=LotjaGi1g1v0281000.3
LjG1.1_chr1	PGSB	CDS	68515254	68515366	.	-	2	ID=LotjaGi1g1v0281000.3.CDS.2;Parent=LotjaGi1g1v0281000.3
LjG1.1_chr1	PGSB	exon	68515957	68516038	.	-	.	ID=LotjaGi1g1v0281000.3.exon.3;Parent=LotjaGi1g1v0281000.3
LjG1.1_chr1	PGSB	CDS	68515957	68516038	.	-	0	ID=LotjaGi1g1v0281000.3.CDS.3;Parent=LotjaGi1g1v0281000.3
LjG1.1_chr1	PGSB	exon	68516188	68516292	.	-	.	ID=LotjaGi1g1v0281000.3.exon.4;Parent=LotjaGi1g1v0281000.3
LjG1.1_chr1	PGSB	CDS	68516188	68516292	.	-	0	ID=LotjaGi1g1v0281000.3.CDS.4;Parent=LotjaGi1g1v0281000.3
LjG1.1_chr1	PGSB	exon	68516526	68516583	.	-	.	ID=LotjaGi1g1v0281000.3.exon.5;Parent=LotjaGi1g1v0281000.3
LjG1.1_chr1	PGSB	CDS	68516526	68516583	.	-	1	ID=LotjaGi1g1v0281000.3.CDS.5;Parent=LotjaGi1g1v0281000.3
LjG1.1_chr1	PGSB	exon	68516811	68516906	.	-	.	ID=LotjaGi1g1v0281000.3.exon.6;Parent=LotjaGi1g1v0281000.3
LjG1.1_chr1	PGSB	CDS	68516811	68516906	.	-	1	ID=LotjaGi1g1v0281000.3.CDS.6;Parent=LotjaGi1g1v0281000.3
LjG1.1_chr1	PGSB	exon	68517509	68517582	.	-	.	ID=LotjaGi1g1v0281000.3.exon.7;Parent=LotjaGi1g1v0281000.3
LjG1.1_chr1	PGSB	CDS	68517509	68517582	.	-	0	ID=LotjaGi1g1v0281000.3.CDS.7;Parent=LotjaGi1g1v0281000.3
LjG1.1_chr1	PGSB	exon	68517664	68517726	.	-	.	ID=LotjaGi1g1v0281000.3.exon.8;Parent=LotjaGi1g1v0281000.3
LjG1.1_chr1	PGSB	CDS	68517664	68517726	.	-	0	ID=LotjaGi1g1v0281000.3.CDS.8;Parent=LotjaGi1g1v0281000.3
LjG1.1_chr1	PGSB	exon	68518535	68518592	.	-	.	ID=LotjaGi1g1v0281000.3.exon.9;Parent=LotjaGi1g1v0281000.3
LjG1.1_chr1	PGSB	CDS	68518535	68518592	.	-	1	ID=LotjaGi1g1v0281000.3.CDS.9;Parent=LotjaGi1g1v0281000.3
LjG1.1_chr1	PGSB	exon	68518729	68518763	.	-	.	ID=LotjaGi1g1v0281000.3.exon.10;Parent=LotjaGi1g1v0281000.3
LjG1.1_chr1	PGSB	CDS	68518729	68518763	.	-	0	ID=LotjaGi1g1v0281000.3.CDS.10;Parent=LotjaGi1g1v0281000.3
LjG1.1_chr1	PGSB	mRNA	68514280	68519211	.	-	.	ID=LotjaGi1g1v0281000.4;Parent=LotjaGi1g1v0281000
LjG1.1_chr1	PGSB	exon	68514280	68514618	.	-	.	ID=LotjaGi1g1v0281000.4.exon.1;Parent=LotjaGi1g1v0281000.4
LjG1.1_chr1	PGSB	CDS	68514280	68514618	.	-	0	ID=LotjaGi1g1v0281000.4.CDS.1;Parent=LotjaGi1g1v0281000.4
LjG1.1_chr1	PGSB	exon	68515254	68515366	.	-	.	ID=LotjaGi1g1v0281000.4.exon.2;Parent=LotjaGi1g1v0281000.4
LjG1.1_chr1	PGSB	CDS	68515254	68515366	.	-	2	ID=LotjaGi1g1v0281000.4.CDS.2;Parent=LotjaGi1g1v0281000.4
LjG1.1_chr1	PGSB	exon	68515957	68516038	.	-	.	ID=LotjaGi1g1v0281000.4.exon.3;Parent=LotjaGi1g1v0281000.4
LjG1.1_chr1	PGSB	CDS	68515957	68516038	.	-	0	ID=LotjaGi1g1v0281000.4.CDS.3;Parent=LotjaGi1g1v0281000.4
LjG1.1_chr1	PGSB	exon	68516188	68516292	.	-	.	ID=LotjaGi1g1v0281000.4.exon.4;Parent=LotjaGi1g1v0281000.4
LjG1.1_chr1	PGSB	CDS	68516188	68516292	.	-	0	ID=LotjaGi1g1v0281000.4.CDS.4;Parent=LotjaGi1g1v0281000.4
LjG1.1_chr1	PGSB	exon	68516526	68516583	.	-	.	ID=LotjaGi1g1v0281000.4.exon.5;Parent=LotjaGi1g1v0281000.4
LjG1.1_chr1	PGSB	CDS	68516526	68516583	.	-	1	ID=LotjaGi1g1v0281000.4.CDS.5;Parent=LotjaGi1g1v0281000.4
LjG1.1_chr1	PGSB	exon	68516811	68516906	.	-	.	ID=LotjaGi1g1v0281000.4.exon.6;Parent=LotjaGi1g1v0281000.4
LjG1.1_chr1	PGSB	CDS	68516811	68516906	.	-	1	ID=LotjaGi1g1v0281000.4.CDS.6;Parent=LotjaGi1g1v0281000.4
LjG1.1_chr1	PGSB	exon	68517509	68517582	.	-	.	ID=LotjaGi1g1v0281000.4.exon.7;Parent=LotjaGi1g1v0281000.4
LjG1.1_chr1	PGSB	CDS	68517509	68517582	.	-	0	ID=LotjaGi1g1v0281000.4.CDS.7;Parent=LotjaGi1g1v0281000.4
LjG1.1_chr1	PGSB	exon	68517664	68517726	.	-	.	ID=LotjaGi1g1v0281000.4.exon.8;Parent=LotjaGi1g1v0281000.4
LjG1.1_chr1	PGSB	CDS	68517664	68517726	.	-	0	ID=LotjaGi1g1v0281000.4.CDS.8;Parent=LotjaGi1g1v0281000.4
LjG1.1_chr1	PGSB	exon	68518729	68518938	.	-	.	ID=LotjaGi1g1v0281000.4.exon.9;Parent=LotjaGi1g1v0281000.4
LjG1.1_chr1	PGSB	CDS	68518729	68518938	.	-	0	ID=LotjaGi1g1v0281000.4.CDS.9;Parent=LotjaGi1g1v0281000.4
LjG1.1_chr1	PGSB	exon	68519026	68519211	.	-	.	ID=LotjaGi1g1v0281000.4.exon.10;Parent=LotjaGi1g1v0281000.4
LjG1.1_chr1	PGSB	CDS	68519026	68519211	.	-	0	ID=LotjaGi1g1v0281000.4.CDS.10;Parent=LotjaGi1g1v0281000.4
LjG1.1_chr1	PGSB	mRNA	68514280	68519512	.	-	.	ID=LotjaGi1g1v0281000.5;Parent=LotjaGi1g1v0281000
LjG1.1_chr1	PGSB	exon	68514280	68514618	.	-	.	ID=LotjaGi1g1v0281000.5.exon.1;Parent=LotjaGi1g1v0281000.5
LjG1.1_chr1	PGSB	CDS	68514280	68514618	.	-	0	ID=LotjaGi1g1v0281000.5.CDS.1;Parent=LotjaGi1g1v0281000.5
LjG1.1_chr1	PGSB	exon	68515254	68515366	.	-	.	ID=LotjaGi1g1v0281000.5.exon.2;Parent=LotjaGi1g1v0281000.5
LjG1.1_chr1	PGSB	CDS	68515254	68515366	.	-	2	ID=LotjaGi1g1v0281000.5.CDS.2;Parent=LotjaGi1g1v0281000.5
LjG1.1_chr1	PGSB	exon	68515957	68516038	.	-	.	ID=LotjaGi1g1v0281000.5.exon.3;Parent=LotjaGi1g1v0281000.5
LjG1.1_chr1	PGSB	CDS	68515957	68516038	.	-	0	ID=LotjaGi1g1v0281000.5.CDS.3;Parent=LotjaGi1g1v0281000.5
LjG1.1_chr1	PGSB	exon	68516188	68516292	.	-	.	ID=LotjaGi1g1v0281000.5.exon.4;Parent=LotjaGi1g1v0281000.5
LjG1.1_chr1	PGSB	CDS	68516188	68516292	.	-	0	ID=LotjaGi1g1v0281000.5.CDS.4;Parent=LotjaGi1g1v0281000.5
LjG1.1_chr1	PGSB	exon	68516526	68516583	.	-	.	ID=LotjaGi1g1v0281000.5.exon.5;Parent=LotjaGi1g1v0281000.5
LjG1.1_chr1	PGSB	CDS	68516526	68516583	.	-	1	ID=LotjaGi1g1v0281000.5.CDS.5;Parent=LotjaGi1g1v0281000.5
LjG1.1_chr1	PGSB	exon	68516811	68516906	.	-	.	ID=LotjaGi1g1v0281000.5.exon.6;Parent=LotjaGi1g1v0281000.5
LjG1.1_chr1	PGSB	CDS	68516811	68516906	.	-	1	ID=LotjaGi1g1v0281000.5.CDS.6;Parent=LotjaGi1g1v0281000.5
LjG1.1_chr1	PGSB	exon	68517509	68517582	.	-	.	ID=LotjaGi1g1v0281000.5.exon.7;Parent=LotjaGi1g1v0281000.5
LjG1.1_chr1	PGSB	CDS	68517509	68517582	.	-	0	ID=LotjaGi1g1v0281000.5.CDS.7;Parent=LotjaGi1g1v0281000.5
LjG1.1_chr1	PGSB	exon	68517664	68517726	.	-	.	ID=LotjaGi1g1v0281000.5.exon.8;Parent=LotjaGi1g1v0281000.5
LjG1.1_chr1	PGSB	CDS	68517664	68517726	.	-	0	ID=LotjaGi1g1v0281000.5.CDS.8;Parent=LotjaGi1g1v0281000.5
LjG1.1_chr1	PGSB	exon	68518729	68518938	.	-	.	ID=LotjaGi1g1v0281000.5.exon.9;Parent=LotjaGi1g1v0281000.5
LjG1.1_chr1	PGSB	CDS	68518729	68518938	.	-	0	ID=LotjaGi1g1v0281000.5.CDS.9;Parent=LotjaGi1g1v0281000.5
LjG1.1_chr1	PGSB	CDS	68519026	68519211	.	-	0	ID=LotjaGi1g1v0281000.5.CDS.10;Parent=LotjaGi1g1v0281000.5
LjG1.1_chr1	PGSB	exon	68519026	68519225	.	-	.	ID=LotjaGi1g1v0281000.5.exon.10;Parent=LotjaGi1g1v0281000.5
LjG1.1_chr1	PGSB	five_prime_UTR	68519212	68519225	.	-	.	ID=LotjaGi1g1v0281000.5.five_prime_UTR.1;Parent=LotjaGi1g1v0281000.5
LjG1.1_chr1	PGSB	exon	68519489	68519512	.	-	.	ID=LotjaGi1g1v0281000.5.exon.11;Parent=LotjaGi1g1v0281000.5
LjG1.1_chr1	PGSB	five_prime_UTR	68519489	68519512	.	-	.	ID=LotjaGi1g1v0281000.5.five_prime_UTR.2;Parent=LotjaGi1g1v0281000.5
###
LjG1.1_chr1	PGSB	gene	68525882	68528521	.	-	.	ID=LotjaGi1g1v0281100
LjG1.1_chr1	PGSB	mRNA	68525882	68528521	.	-	.	ID=LotjaGi1g1v0281100.1;Parent=LotjaGi1g1v0281100
LjG1.1_chr1	PGSB	three_prime_UTR	68525882	68526353	.	-	.	ID=LotjaGi1g1v0281100.1.three_prime_UTR.1;Parent=LotjaGi1g1v0281100.1
LjG1.1_chr1	PGSB	exon	68525882	68526644	.	-	.	ID=LotjaGi1g1v0281100.1.exon.1;Parent=LotjaGi1g1v0281100.1
LjG1.1_chr1	PGSB	CDS	68526354	68526644	.	-	0	ID=LotjaGi1g1v0281100.1.CDS.1;Parent=LotjaGi1g1v0281100.1
LjG1.1_chr1	PGSB	exon	68526880	68527131	.	-	.	ID=LotjaGi1g1v0281100.1.exon.2;Parent=LotjaGi1g1v0281100.1
LjG1.1_chr1	PGSB	CDS	68526880	68527131	.	-	0	ID=LotjaGi1g1v0281100.1.CDS.2;Parent=LotjaGi1g1v0281100.1
LjG1.1_chr1	PGSB	CDS	68527967	68528323	.	-	0	ID=LotjaGi1g1v0281100.1.CDS.3;Parent=LotjaGi1g1v0281100.1
LjG1.1_chr1	PGSB	exon	68527967	68528521	.	-	.	ID=LotjaGi1g1v0281100.1.exon.3;Parent=LotjaGi1g1v0281100.1
LjG1.1_chr1	PGSB	five_prime_UTR	68528324	68528521	.	-	.	ID=LotjaGi1g1v0281100.1.five_prime_UTR.2;Parent=LotjaGi1g1v0281100.1
###
LjG1.1_chr1	PGSB	gene	68555761	68558225	.	-	.	ID=LotjaGi1g1v0281200
LjG1.1_chr1	PGSB	mRNA	68555761	68558225	.	-	.	ID=LotjaGi1g1v0281200.1;Parent=LotjaGi1g1v0281200
LjG1.1_chr1	PGSB	three_prime_UTR	68555761	68556324	.	-	.	ID=LotjaGi1g1v0281200.1.three_prime_UTR.1;Parent=LotjaGi1g1v0281200.1
LjG1.1_chr1	PGSB	exon	68555761	68556513	.	-	.	ID=LotjaGi1g1v0281200.1.exon.1;Parent=LotjaGi1g1v0281200.1
LjG1.1_chr1	PGSB	CDS	68556325	68556513	.	-	0	ID=LotjaGi1g1v0281200.1.CDS.1;Parent=LotjaGi1g1v0281200.1
LjG1.1_chr1	PGSB	exon	68556617	68556736	.	-	.	ID=LotjaGi1g1v0281200.1.exon.2;Parent=LotjaGi1g1v0281200.1
LjG1.1_chr1	PGSB	CDS	68556617	68556736	.	-	0	ID=LotjaGi1g1v0281200.1.CDS.2;Parent=LotjaGi1g1v0281200.1
LjG1.1_chr1	PGSB	exon	68557095	68557256	.	-	.	ID=LotjaGi1g1v0281200.1.exon.3;Parent=LotjaGi1g1v0281200.1
LjG1.1_chr1	PGSB	CDS	68557095	68557256	.	-	0	ID=LotjaGi1g1v0281200.1.CDS.3;Parent=LotjaGi1g1v0281200.1
LjG1.1_chr1	PGSB	exon	68557385	68557607	.	-	.	ID=LotjaGi1g1v0281200.1.exon.4;Parent=LotjaGi1g1v0281200.1
LjG1.1_chr1	PGSB	CDS	68557385	68557607	.	-	1	ID=LotjaGi1g1v0281200.1.CDS.4;Parent=LotjaGi1g1v0281200.1
LjG1.1_chr1	PGSB	exon	68557704	68557740	.	-	.	ID=LotjaGi1g1v0281200.1.exon.5;Parent=LotjaGi1g1v0281200.1
LjG1.1_chr1	PGSB	CDS	68557704	68557740	.	-	2	ID=LotjaGi1g1v0281200.1.CDS.5;Parent=LotjaGi1g1v0281200.1
LjG1.1_chr1	PGSB	CDS	68557982	68558018	.	-	0	ID=LotjaGi1g1v0281200.1.CDS.6;Parent=LotjaGi1g1v0281200.1
LjG1.1_chr1	PGSB	exon	68557982	68558225	.	-	.	ID=LotjaGi1g1v0281200.1.exon.6;Parent=LotjaGi1g1v0281200.1
LjG1.1_chr1	PGSB	five_prime_UTR	68558019	68558225	.	-	.	ID=LotjaGi1g1v0281200.1.five_prime_UTR.2;Parent=LotjaGi1g1v0281200.1
###
###
###
LjG1.1_chr1	PGSB	gene	68623598	68628758	.	-	.	ID=LotjaGi1g1v0281500
LjG1.1_chr1	PGSB	mRNA	68623598	68628758	.	-	.	ID=LotjaGi1g1v0281500.1;Parent=LotjaGi1g1v0281500
LjG1.1_chr1	PGSB	three_prime_UTR	68623598	68624190	.	-	.	ID=LotjaGi1g1v0281500.1.three_prime_UTR.1;Parent=LotjaGi1g1v0281500.1
LjG1.1_chr1	PGSB	exon	68623598	68624388	.	-	.	ID=LotjaGi1g1v0281500.1.exon.1;Parent=LotjaGi1g1v0281500.1
LjG1.1_chr1	PGSB	CDS	68624191	68624388	.	-	0	ID=LotjaGi1g1v0281500.1.CDS.1;Parent=LotjaGi1g1v0281500.1
LjG1.1_chr1	PGSB	exon	68625042	68625305	.	-	.	ID=LotjaGi1g1v0281500.1.exon.2;Parent=LotjaGi1g1v0281500.1
LjG1.1_chr1	PGSB	CDS	68625042	68625305	.	-	0	ID=LotjaGi1g1v0281500.1.CDS.2;Parent=LotjaGi1g1v0281500.1
LjG1.1_chr1	PGSB	exon	68625645	68625881	.	-	.	ID=LotjaGi1g1v0281500.1.exon.3;Parent=LotjaGi1g1v0281500.1
LjG1.1_chr1	PGSB	CDS	68625645	68625881	.	-	0	ID=LotjaGi1g1v0281500.1.CDS.3;Parent=LotjaGi1g1v0281500.1
LjG1.1_chr1	PGSB	exon	68626068	68626214	.	-	.	ID=LotjaGi1g1v0281500.1.exon.4;Parent=LotjaGi1g1v0281500.1
LjG1.1_chr1	PGSB	CDS	68626068	68626214	.	-	0	ID=LotjaGi1g1v0281500.1.CDS.4;Parent=LotjaGi1g1v0281500.1
LjG1.1_chr1	PGSB	CDS	68626823	68627521	.	-	0	ID=LotjaGi1g1v0281500.1.CDS.5;Parent=LotjaGi1g1v0281500.1
LjG1.1_chr1	PGSB	exon	68626823	68627531	.	-	.	ID=LotjaGi1g1v0281500.1.exon.5;Parent=LotjaGi1g1v0281500.1
LjG1.1_chr1	PGSB	five_prime_UTR	68627522	68627531	.	-	.	ID=LotjaGi1g1v0281500.1.five_prime_UTR.2;Parent=LotjaGi1g1v0281500.1
LjG1.1_chr1	PGSB	exon	68628446	68628758	.	-	.	ID=LotjaGi1g1v0281500.1.exon.6;Parent=LotjaGi1g1v0281500.1
LjG1.1_chr1	PGSB	five_prime_UTR	68628446	68628758	.	-	.	ID=LotjaGi1g1v0281500.1.five_prime_UTR.3;Parent=LotjaGi1g1v0281500.1
###
###
###
LjG1.1_chr1	PGSB	gene	68667843	68670351	.	+	.	ID=LotjaGi1g1v0281800
LjG1.1_chr1	PGSB	mRNA	68667843	68670351	.	+	.	ID=LotjaGi1g1v0281800.1;Parent=LotjaGi1g1v0281800
LjG1.1_chr1	PGSB	five_prime_UTR	68667843	68668235	.	+	.	ID=LotjaGi1g1v0281800.1.five_prime_UTR.1;Parent=LotjaGi1g1v0281800.1
LjG1.1_chr1	PGSB	exon	68667843	68668552	.	+	.	ID=LotjaGi1g1v0281800.1.exon.1;Parent=LotjaGi1g1v0281800.1
LjG1.1_chr1	PGSB	CDS	68668236	68668552	.	+	0	ID=LotjaGi1g1v0281800.1.CDS.1;Parent=LotjaGi1g1v0281800.1
LjG1.1_chr1	PGSB	exon	68668791	68668919	.	+	.	ID=LotjaGi1g1v0281800.1.exon.2;Parent=LotjaGi1g1v0281800.1
LjG1.1_chr1	PGSB	CDS	68668791	68668919	.	+	1	ID=LotjaGi1g1v0281800.1.CDS.2;Parent=LotjaGi1g1v0281800.1
LjG1.1_chr1	PGSB	CDS	68669344	68669971	.	+	1	ID=LotjaGi1g1v0281800.1.CDS.3;Parent=LotjaGi1g1v0281800.1
LjG1.1_chr1	PGSB	exon	68669344	68670351	.	+	.	ID=LotjaGi1g1v0281800.1.exon.3;Parent=LotjaGi1g1v0281800.1
LjG1.1_chr1	PGSB	three_prime_UTR	68669972	68670351	.	+	.	ID=LotjaGi1g1v0281800.1.three_prime_UTR.2;Parent=LotjaGi1g1v0281800.1
###
LjG1.1_chr1	PGSB	gene	68676959	68679981	.	-	.	ID=LotjaGi1g1v0281900
LjG1.1_chr1	PGSB	mRNA	68676959	68679981	.	-	.	ID=LotjaGi1g1v0281900.1;Parent=LotjaGi1g1v0281900
LjG1.1_chr1	PGSB	three_prime_UTR	68676959	68677239	.	-	.	ID=LotjaGi1g1v0281900.1.three_prime_UTR.1;Parent=LotjaGi1g1v0281900.1
LjG1.1_chr1	PGSB	exon	68676959	68677305	.	-	.	ID=LotjaGi1g1v0281900.1.exon.1;Parent=LotjaGi1g1v0281900.1
LjG1.1_chr1	PGSB	CDS	68677240	68677305	.	-	0	ID=LotjaGi1g1v0281900.1.CDS.1;Parent=LotjaGi1g1v0281900.1
LjG1.1_chr1	PGSB	exon	68678359	68678919	.	-	.	ID=LotjaGi1g1v0281900.1.exon.2;Parent=LotjaGi1g1v0281900.1
LjG1.1_chr1	PGSB	CDS	68678359	68678919	.	-	0	ID=LotjaGi1g1v0281900.1.CDS.2;Parent=LotjaGi1g1v0281900.1
LjG1.1_chr1	PGSB	CDS	68679097	68679507	.	-	0	ID=LotjaGi1g1v0281900.1.CDS.3;Parent=LotjaGi1g1v0281900.1
LjG1.1_chr1	PGSB	exon	68679097	68679981	.	-	.	ID=LotjaGi1g1v0281900.1.exon.3;Parent=LotjaGi1g1v0281900.1
LjG1.1_chr1	PGSB	five_prime_UTR	68679508	68679981	.	-	.	ID=LotjaGi1g1v0281900.1.five_prime_UTR.2;Parent=LotjaGi1g1v0281900.1
###
###
LjG1.1_chr1	PGSB	gene	68774076	68780454	.	-	.	ID=LotjaGi1g1v0282100
LjG1.1_chr1	PGSB	mRNA	68774076	68780415	.	-	.	ID=LotjaGi1g1v0282100.1;Parent=LotjaGi1g1v0282100
LjG1.1_chr1	PGSB	three_prime_UTR	68774076	68775112	.	-	.	ID=LotjaGi1g1v0282100.1.three_prime_UTR.1;Parent=LotjaGi1g1v0282100.1
LjG1.1_chr1	PGSB	exon	68774076	68775159	.	-	.	ID=LotjaGi1g1v0282100.1.exon.1;Parent=LotjaGi1g1v0282100.1
LjG1.1_chr1	PGSB	CDS	68775113	68775159	.	-	2	ID=LotjaGi1g1v0282100.1.CDS.1;Parent=LotjaGi1g1v0282100.1
LjG1.1_chr1	PGSB	exon	68775291	68775302	.	-	.	ID=LotjaGi1g1v0282100.1.exon.2;Parent=LotjaGi1g1v0282100.1
LjG1.1_chr1	PGSB	CDS	68775291	68775302	.	-	2	ID=LotjaGi1g1v0282100.1.CDS.2;Parent=LotjaGi1g1v0282100.1
LjG1.1_chr1	PGSB	exon	68775405	68775538	.	-	.	ID=LotjaGi1g1v0282100.1.exon.3;Parent=LotjaGi1g1v0282100.1
LjG1.1_chr1	PGSB	CDS	68775405	68775538	.	-	1	ID=LotjaGi1g1v0282100.1.CDS.3;Parent=LotjaGi1g1v0282100.1
LjG1.1_chr1	PGSB	exon	68776081	68776276	.	-	.	ID=LotjaGi1g1v0282100.1.exon.4;Parent=LotjaGi1g1v0282100.1
LjG1.1_chr1	PGSB	CDS	68776081	68776276	.	-	2	ID=LotjaGi1g1v0282100.1.CDS.4;Parent=LotjaGi1g1v0282100.1
LjG1.1_chr1	PGSB	exon	68777140	68777211	.	-	.	ID=LotjaGi1g1v0282100.1.exon.5;Parent=LotjaGi1g1v0282100.1
LjG1.1_chr1	PGSB	CDS	68777140	68777211	.	-	2	ID=LotjaGi1g1v0282100.1.CDS.5;Parent=LotjaGi1g1v0282100.1
LjG1.1_chr1	PGSB	exon	68777351	68777423	.	-	.	ID=LotjaGi1g1v0282100.1.exon.6;Parent=LotjaGi1g1v0282100.1
LjG1.1_chr1	PGSB	CDS	68777351	68777423	.	-	0	ID=LotjaGi1g1v0282100.1.CDS.6;Parent=LotjaGi1g1v0282100.1
LjG1.1_chr1	PGSB	exon	68777508	68777612	.	-	.	ID=LotjaGi1g1v0282100.1.exon.7;Parent=LotjaGi1g1v0282100.1
LjG1.1_chr1	PGSB	CDS	68777508	68777612	.	-	0	ID=LotjaGi1g1v0282100.1.CDS.7;Parent=LotjaGi1g1v0282100.1
LjG1.1_chr1	PGSB	exon	68778015	68778137	.	-	.	ID=LotjaGi1g1v0282100.1.exon.8;Parent=LotjaGi1g1v0282100.1
LjG1.1_chr1	PGSB	CDS	68778015	68778137	.	-	0	ID=LotjaGi1g1v0282100.1.CDS.8;Parent=LotjaGi1g1v0282100.1
LjG1.1_chr1	PGSB	exon	68778215	68778291	.	-	.	ID=LotjaGi1g1v0282100.1.exon.9;Parent=LotjaGi1g1v0282100.1
LjG1.1_chr1	PGSB	CDS	68778215	68778291	.	-	2	ID=LotjaGi1g1v0282100.1.CDS.9;Parent=LotjaGi1g1v0282100.1
LjG1.1_chr1	PGSB	exon	68779065	68779109	.	-	.	ID=LotjaGi1g1v0282100.1.exon.10;Parent=LotjaGi1g1v0282100.1
LjG1.1_chr1	PGSB	CDS	68779065	68779109	.	-	2	ID=LotjaGi1g1v0282100.1.CDS.10;Parent=LotjaGi1g1v0282100.1
LjG1.1_chr1	PGSB	CDS	68779229	68779418	.	-	0	ID=LotjaGi1g1v0282100.1.CDS.11;Parent=LotjaGi1g1v0282100.1
LjG1.1_chr1	PGSB	exon	68779229	68780415	.	-	.	ID=LotjaGi1g1v0282100.1.exon.11;Parent=LotjaGi1g1v0282100.1
LjG1.1_chr1	PGSB	five_prime_UTR	68779419	68780415	.	-	.	ID=LotjaGi1g1v0282100.1.five_prime_UTR.2;Parent=LotjaGi1g1v0282100.1
LjG1.1_chr1	PGSB	mRNA	68774473	68780454	.	-	.	ID=LotjaGi1g1v0282100.2;Parent=LotjaGi1g1v0282100
LjG1.1_chr1	PGSB	three_prime_UTR	68774473	68775017	.	-	.	ID=LotjaGi1g1v0282100.2.three_prime_UTR.1;Parent=LotjaGi1g1v0282100.2
LjG1.1_chr1	PGSB	exon	68774473	68775092	.	-	.	ID=LotjaGi1g1v0282100.2.exon.1;Parent=LotjaGi1g1v0282100.2
LjG1.1_chr1	PGSB	CDS	68775018	68775092	.	-	0	ID=LotjaGi1g1v0282100.2.CDS.1;Parent=LotjaGi1g1v0282100.2
LjG1.1_chr1	PGSB	exon	68775409	68775538	.	-	.	ID=LotjaGi1g1v0282100.2.exon.2;Parent=LotjaGi1g1v0282100.2
LjG1.1_chr1	PGSB	CDS	68775409	68775538	.	-	1	ID=LotjaGi1g1v0282100.2.CDS.2;Parent=LotjaGi1g1v0282100.2
LjG1.1_chr1	PGSB	exon	68776081	68776276	.	-	.	ID=LotjaGi1g1v0282100.2.exon.3;Parent=LotjaGi1g1v0282100.2
LjG1.1_chr1	PGSB	CDS	68776081	68776276	.	-	2	ID=LotjaGi1g1v0282100.2.CDS.3;Parent=LotjaGi1g1v0282100.2
LjG1.1_chr1	PGSB	exon	68777140	68777211	.	-	.	ID=LotjaGi1g1v0282100.2.exon.4;Parent=LotjaGi1g1v0282100.2
LjG1.1_chr1	PGSB	CDS	68777140	68777211	.	-	2	ID=LotjaGi1g1v0282100.2.CDS.4;Parent=LotjaGi1g1v0282100.2
LjG1.1_chr1	PGSB	exon	68777351	68777423	.	-	.	ID=LotjaGi1g1v0282100.2.exon.5;Parent=LotjaGi1g1v0282100.2
LjG1.1_chr1	PGSB	CDS	68777351	68777423	.	-	0	ID=LotjaGi1g1v0282100.2.CDS.5;Parent=LotjaGi1g1v0282100.2
LjG1.1_chr1	PGSB	exon	68777508	68777612	.	-	.	ID=LotjaGi1g1v0282100.2.exon.6;Parent=LotjaGi1g1v0282100.2
LjG1.1_chr1	PGSB	CDS	68777508	68777612	.	-	0	ID=LotjaGi1g1v0282100.2.CDS.6;Parent=LotjaGi1g1v0282100.2
LjG1.1_chr1	PGSB	exon	68778015	68778137	.	-	.	ID=LotjaGi1g1v0282100.2.exon.7;Parent=LotjaGi1g1v0282100.2
LjG1.1_chr1	PGSB	CDS	68778015	68778137	.	-	0	ID=LotjaGi1g1v0282100.2.CDS.7;Parent=LotjaGi1g1v0282100.2
LjG1.1_chr1	PGSB	exon	68778215	68778291	.	-	.	ID=LotjaGi1g1v0282100.2.exon.8;Parent=LotjaGi1g1v0282100.2
LjG1.1_chr1	PGSB	CDS	68778215	68778291	.	-	2	ID=LotjaGi1g1v0282100.2.CDS.8;Parent=LotjaGi1g1v0282100.2
LjG1.1_chr1	PGSB	exon	68779065	68779109	.	-	.	ID=LotjaGi1g1v0282100.2.exon.9;Parent=LotjaGi1g1v0282100.2
LjG1.1_chr1	PGSB	CDS	68779065	68779109	.	-	2	ID=LotjaGi1g1v0282100.2.CDS.9;Parent=LotjaGi1g1v0282100.2
LjG1.1_chr1	PGSB	CDS	68779229	68779418	.	-	0	ID=LotjaGi1g1v0282100.2.CDS.10;Parent=LotjaGi1g1v0282100.2
LjG1.1_chr1	PGSB	exon	68779229	68779449	.	-	.	ID=LotjaGi1g1v0282100.2.exon.10;Parent=LotjaGi1g1v0282100.2
LjG1.1_chr1	PGSB	five_prime_UTR	68779419	68779449	.	-	.	ID=LotjaGi1g1v0282100.2.five_prime_UTR.2;Parent=LotjaGi1g1v0282100.2
LjG1.1_chr1	PGSB	exon	68780190	68780454	.	-	.	ID=LotjaGi1g1v0282100.2.exon.11;Parent=LotjaGi1g1v0282100.2
LjG1.1_chr1	PGSB	five_prime_UTR	68780190	68780454	.	-	.	ID=LotjaGi1g1v0282100.2.five_prime_UTR.3;Parent=LotjaGi1g1v0282100.2
LjG1.1_chr1	PGSB	mRNA	68775224	68779418	.	-	.	ID=LotjaGi1g1v0282100.3;Parent=LotjaGi1g1v0282100
LjG1.1_chr1	PGSB	exon	68775224	68775302	.	-	.	ID=LotjaGi1g1v0282100.3.exon.1;Parent=LotjaGi1g1v0282100.3
LjG1.1_chr1	PGSB	CDS	68775265	68775302	.	-	2	ID=LotjaGi1g1v0282100.3.CDS.1;Parent=LotjaGi1g1v0282100.3
LjG1.1_chr1	PGSB	exon	68775405	68775538	.	-	.	ID=LotjaGi1g1v0282100.3.exon.2;Parent=LotjaGi1g1v0282100.3
LjG1.1_chr1	PGSB	CDS	68775405	68775538	.	-	1	ID=LotjaGi1g1v0282100.3.CDS.2;Parent=LotjaGi1g1v0282100.3
LjG1.1_chr1	PGSB	exon	68776081	68776276	.	-	.	ID=LotjaGi1g1v0282100.3.exon.3;Parent=LotjaGi1g1v0282100.3
LjG1.1_chr1	PGSB	CDS	68776081	68776276	.	-	2	ID=LotjaGi1g1v0282100.3.CDS.3;Parent=LotjaGi1g1v0282100.3
LjG1.1_chr1	PGSB	exon	68777140	68777211	.	-	.	ID=LotjaGi1g1v0282100.3.exon.4;Parent=LotjaGi1g1v0282100.3
LjG1.1_chr1	PGSB	CDS	68777140	68777211	.	-	2	ID=LotjaGi1g1v0282100.3.CDS.4;Parent=LotjaGi1g1v0282100.3
LjG1.1_chr1	PGSB	exon	68777351	68777423	.	-	.	ID=LotjaGi1g1v0282100.3.exon.5;Parent=LotjaGi1g1v0282100.3
LjG1.1_chr1	PGSB	CDS	68777351	68777423	.	-	0	ID=LotjaGi1g1v0282100.3.CDS.5;Parent=LotjaGi1g1v0282100.3
LjG1.1_chr1	PGSB	exon	68777508	68777612	.	-	.	ID=LotjaGi1g1v0282100.3.exon.6;Parent=LotjaGi1g1v0282100.3
LjG1.1_chr1	PGSB	CDS	68777508	68777612	.	-	0	ID=LotjaGi1g1v0282100.3.CDS.6;Parent=LotjaGi1g1v0282100.3
LjG1.1_chr1	PGSB	exon	68778015	68778137	.	-	.	ID=LotjaGi1g1v0282100.3.exon.7;Parent=LotjaGi1g1v0282100.3
LjG1.1_chr1	PGSB	CDS	68778015	68778137	.	-	0	ID=LotjaGi1g1v0282100.3.CDS.7;Parent=LotjaGi1g1v0282100.3
LjG1.1_chr1	PGSB	exon	68778215	68778291	.	-	.	ID=LotjaGi1g1v0282100.3.exon.8;Parent=LotjaGi1g1v0282100.3
LjG1.1_chr1	PGSB	CDS	68778215	68778291	.	-	2	ID=LotjaGi1g1v0282100.3.CDS.8;Parent=LotjaGi1g1v0282100.3
LjG1.1_chr1	PGSB	exon	68779065	68779109	.	-	.	ID=LotjaGi1g1v0282100.3.exon.9;Parent=LotjaGi1g1v0282100.3
LjG1.1_chr1	PGSB	CDS	68779065	68779109	.	-	2	ID=LotjaGi1g1v0282100.3.CDS.9;Parent=LotjaGi1g1v0282100.3
LjG1.1_chr1	PGSB	exon	68779229	68779418	.	-	.	ID=LotjaGi1g1v0282100.3.exon.10;Parent=LotjaGi1g1v0282100.3
LjG1.1_chr1	PGSB	CDS	68779229	68779418	.	-	0	ID=LotjaGi1g1v0282100.3.CDS.10;Parent=LotjaGi1g1v0282100.3
LjG1.1_chr1	PGSB	mRNA	68775953	68779418	.	-	.	ID=LotjaGi1g1v0282100.4;Parent=LotjaGi1g1v0282100
LjG1.1_chr1	PGSB	three_prime_UTR	68775953	68776004	.	-	.	ID=LotjaGi1g1v0282100.4.three_prime_UTR.1;Parent=LotjaGi1g1v0282100.4
LjG1.1_chr1	PGSB	exon	68775953	68776020	.	-	.	ID=LotjaGi1g1v0282100.4.exon.1;Parent=LotjaGi1g1v0282100.4
LjG1.1_chr1	PGSB	CDS	68776005	68776020	.	-	1	ID=LotjaGi1g1v0282100.4.CDS.1;Parent=LotjaGi1g1v0282100.4
LjG1.1_chr1	PGSB	exon	68776081	68776276	.	-	.	ID=LotjaGi1g1v0282100.4.exon.2;Parent=LotjaGi1g1v0282100.4
LjG1.1_chr1	PGSB	CDS	68776081	68776276	.	-	2	ID=LotjaGi1g1v0282100.4.CDS.2;Parent=LotjaGi1g1v0282100.4
LjG1.1_chr1	PGSB	exon	68777140	68777211	.	-	.	ID=LotjaGi1g1v0282100.4.exon.3;Parent=LotjaGi1g1v0282100.4
LjG1.1_chr1	PGSB	CDS	68777140	68777211	.	-	2	ID=LotjaGi1g1v0282100.4.CDS.3;Parent=LotjaGi1g1v0282100.4
LjG1.1_chr1	PGSB	exon	68777351	68777423	.	-	.	ID=LotjaGi1g1v0282100.4.exon.4;Parent=LotjaGi1g1v0282100.4
LjG1.1_chr1	PGSB	CDS	68777351	68777423	.	-	0	ID=LotjaGi1g1v0282100.4.CDS.4;Parent=LotjaGi1g1v0282100.4
LjG1.1_chr1	PGSB	exon	68777508	68777612	.	-	.	ID=LotjaGi1g1v0282100.4.exon.5;Parent=LotjaGi1g1v0282100.4
LjG1.1_chr1	PGSB	CDS	68777508	68777612	.	-	0	ID=LotjaGi1g1v0282100.4.CDS.5;Parent=LotjaGi1g1v0282100.4
LjG1.1_chr1	PGSB	exon	68778015	68778137	.	-	.	ID=LotjaGi1g1v0282100.4.exon.6;Parent=LotjaGi1g1v0282100.4
LjG1.1_chr1	PGSB	CDS	68778015	68778137	.	-	0	ID=LotjaGi1g1v0282100.4.CDS.6;Parent=LotjaGi1g1v0282100.4
LjG1.1_chr1	PGSB	exon	68778215	68778291	.	-	.	ID=LotjaGi1g1v0282100.4.exon.7;Parent=LotjaGi1g1v0282100.4
LjG1.1_chr1	PGSB	CDS	68778215	68778291	.	-	2	ID=LotjaGi1g1v0282100.4.CDS.7;Parent=LotjaGi1g1v0282100.4
LjG1.1_chr1	PGSB	exon	68779065	68779109	.	-	.	ID=LotjaGi1g1v0282100.4.exon.8;Parent=LotjaGi1g1v0282100.4
LjG1.1_chr1	PGSB	CDS	68779065	68779109	.	-	2	ID=LotjaGi1g1v0282100.4.CDS.8;Parent=LotjaGi1g1v0282100.4
LjG1.1_chr1	PGSB	exon	68779229	68779418	.	-	.	ID=LotjaGi1g1v0282100.4.exon.9;Parent=LotjaGi1g1v0282100.4
LjG1.1_chr1	PGSB	CDS	68779229	68779418	.	-	0	ID=LotjaGi1g1v0282100.4.CDS.9;Parent=LotjaGi1g1v0282100.4
###
LjG1.1_chr1	PGSB	gene	68846965	68850693	.	-	.	ID=LotjaGi1g1v0282200
LjG1.1_chr1	PGSB	mRNA	68846965	68850693	.	-	.	ID=LotjaGi1g1v0282200.1;Parent=LotjaGi1g1v0282200
LjG1.1_chr1	PGSB	three_prime_UTR	68846965	68847342	.	-	.	ID=LotjaGi1g1v0282200.1.three_prime_UTR.1;Parent=LotjaGi1g1v0282200.1
LjG1.1_chr1	PGSB	exon	68846965	68848472	.	-	.	ID=LotjaGi1g1v0282200.1.exon.1;Parent=LotjaGi1g1v0282200.1
LjG1.1_chr1	PGSB	CDS	68847343	68848472	.	-	2	ID=LotjaGi1g1v0282200.1.CDS.1;Parent=LotjaGi1g1v0282200.1
LjG1.1_chr1	PGSB	exon	68849542	68849583	.	-	.	ID=LotjaGi1g1v0282200.1.exon.2;Parent=LotjaGi1g1v0282200.1
LjG1.1_chr1	PGSB	CDS	68849542	68849583	.	-	2	ID=LotjaGi1g1v0282200.1.CDS.2;Parent=LotjaGi1g1v0282200.1
LjG1.1_chr1	PGSB	CDS	68849826	68850630	.	-	0	ID=LotjaGi1g1v0282200.1.CDS.3;Parent=LotjaGi1g1v0282200.1
LjG1.1_chr1	PGSB	exon	68849826	68850693	.	-	.	ID=LotjaGi1g1v0282200.1.exon.3;Parent=LotjaGi1g1v0282200.1
LjG1.1_chr1	PGSB	five_prime_UTR	68850631	68850693	.	-	.	ID=LotjaGi1g1v0282200.1.five_prime_UTR.2;Parent=LotjaGi1g1v0282200.1
LjG1.1_chr1	PGSB	mRNA	68847327	68848332	.	-	.	ID=LotjaGi1g1v0282200.2;Parent=LotjaGi1g1v0282200
LjG1.1_chr1	PGSB	exon	68847327	68848332	.	-	.	ID=LotjaGi1g1v0282200.2.exon.1;Parent=LotjaGi1g1v0282200.2
LjG1.1_chr1	PGSB	CDS	68847343	68848203	.	-	0	ID=LotjaGi1g1v0282200.2.CDS.1;Parent=LotjaGi1g1v0282200.2
###
LjG1.1_chr1	PGSB	gene	68866994	68870373	.	+	.	ID=LotjaGi1g1v0282300
LjG1.1_chr1	PGSB	mRNA	68866994	68870373	.	+	.	ID=LotjaGi1g1v0282300.1;Parent=LotjaGi1g1v0282300
LjG1.1_chr1	PGSB	five_prime_UTR	68866994	68868207	.	+	.	ID=LotjaGi1g1v0282300.1.five_prime_UTR.1;Parent=LotjaGi1g1v0282300.1
LjG1.1_chr1	PGSB	exon	68866994	68868373	.	+	.	ID=LotjaGi1g1v0282300.1.exon.1;Parent=LotjaGi1g1v0282300.1
LjG1.1_chr1	PGSB	CDS	68868208	68868373	.	+	0	ID=LotjaGi1g1v0282300.1.CDS.1;Parent=LotjaGi1g1v0282300.1
LjG1.1_chr1	PGSB	exon	68868773	68868799	.	+	.	ID=LotjaGi1g1v0282300.1.exon.2;Parent=LotjaGi1g1v0282300.1
LjG1.1_chr1	PGSB	CDS	68868773	68868799	.	+	2	ID=LotjaGi1g1v0282300.1.CDS.2;Parent=LotjaGi1g1v0282300.1
LjG1.1_chr1	PGSB	CDS	68868905	68870034	.	+	2	ID=LotjaGi1g1v0282300.1.CDS.3;Parent=LotjaGi1g1v0282300.1
LjG1.1_chr1	PGSB	exon	68868905	68870373	.	+	.	ID=LotjaGi1g1v0282300.1.exon.3;Parent=LotjaGi1g1v0282300.1
LjG1.1_chr1	PGSB	three_prime_UTR	68870035	68870373	.	+	.	ID=LotjaGi1g1v0282300.1.three_prime_UTR.2;Parent=LotjaGi1g1v0282300.1
###
###
LjG1.1_chr1	PGSB	gene	68883248	68885886	.	+	.	ID=LotjaGi1g1v0282500
LjG1.1_chr1	PGSB	mRNA	68883248	68885886	.	+	.	ID=LotjaGi1g1v0282500.1;Parent=LotjaGi1g1v0282500
LjG1.1_chr1	PGSB	five_prime_UTR	68883248	68883361	.	+	.	ID=LotjaGi1g1v0282500.1.five_prime_UTR.1;Parent=LotjaGi1g1v0282500.1
LjG1.1_chr1	PGSB	exon	68883248	68884073	.	+	.	ID=LotjaGi1g1v0282500.1.exon.1;Parent=LotjaGi1g1v0282500.1
LjG1.1_chr1	PGSB	CDS	68883362	68884073	.	+	0	ID=LotjaGi1g1v0282500.1.CDS.1;Parent=LotjaGi1g1v0282500.1
LjG1.1_chr1	PGSB	exon	68884246	68884272	.	+	.	ID=LotjaGi1g1v0282500.1.exon.2;Parent=LotjaGi1g1v0282500.1
LjG1.1_chr1	PGSB	CDS	68884246	68884272	.	+	2	ID=LotjaGi1g1v0282500.1.CDS.2;Parent=LotjaGi1g1v0282500.1
LjG1.1_chr1	PGSB	CDS	68884368	68885491	.	+	2	ID=LotjaGi1g1v0282500.1.CDS.3;Parent=LotjaGi1g1v0282500.1
LjG1.1_chr1	PGSB	exon	68884368	68885886	.	+	.	ID=LotjaGi1g1v0282500.1.exon.3;Parent=LotjaGi1g1v0282500.1
LjG1.1_chr1	PGSB	three_prime_UTR	68885492	68885886	.	+	.	ID=LotjaGi1g1v0282500.1.three_prime_UTR.2;Parent=LotjaGi1g1v0282500.1
###
LjG1.1_chr1	PGSB	gene	68932565	68943489	.	-	.	ID=LotjaGi1g1v0282600
LjG1.1_chr1	PGSB	mRNA	68932565	68943328	.	-	.	ID=LotjaGi1g1v0282600.1;Parent=LotjaGi1g1v0282600
LjG1.1_chr1	PGSB	three_prime_UTR	68932565	68933496	.	-	.	ID=LotjaGi1g1v0282600.1.three_prime_UTR.1;Parent=LotjaGi1g1v0282600.1
LjG1.1_chr1	PGSB	exon	68932565	68934626	.	-	.	ID=LotjaGi1g1v0282600.1.exon.1;Parent=LotjaGi1g1v0282600.1
LjG1.1_chr1	PGSB	CDS	68933497	68934626	.	-	2	ID=LotjaGi1g1v0282600.1.CDS.1;Parent=LotjaGi1g1v0282600.1
LjG1.1_chr1	PGSB	exon	68934731	68934757	.	-	.	ID=LotjaGi1g1v0282600.1.exon.2;Parent=LotjaGi1g1v0282600.1
LjG1.1_chr1	PGSB	CDS	68934731	68934757	.	-	2	ID=LotjaGi1g1v0282600.1.CDS.2;Parent=LotjaGi1g1v0282600.1
LjG1.1_chr1	PGSB	CDS	68935267	68935969	.	-	0	ID=LotjaGi1g1v0282600.1.CDS.3;Parent=LotjaGi1g1v0282600.1
LjG1.1_chr1	PGSB	exon	68935267	68943328	.	-	.	ID=LotjaGi1g1v0282600.1.exon.3;Parent=LotjaGi1g1v0282600.1
LjG1.1_chr1	PGSB	five_prime_UTR	68935970	68943328	.	-	.	ID=LotjaGi1g1v0282600.1.five_prime_UTR.2;Parent=LotjaGi1g1v0282600.1
###
LjG1.1_chr1	PGSB	gene	68932565	68963672	.	+	.	ID=LotjaGi1g1v0282700
LjG1.1_chr1	PGSB	mRNA	68933274	68943489	.	+	.	ID=LotjaGi1g1v0282700.1;Parent=LotjaGi1g1v0282700
LjG1.1_chr1	PGSB	exon	68933274	68937176	.	+	.	ID=LotjaGi1g1v0282700.1.exon.1;Parent=LotjaGi1g1v0282700.1
LjG1.1_chr1	PGSB	five_prime_UTR	68933274	68937176	.	+	.	ID=LotjaGi1g1v0282700.1.five_prime_UTR.1;Parent=LotjaGi1g1v0282700.1
LjG1.1_chr1	PGSB	exon	68940337	68940399	.	+	.	ID=LotjaGi1g1v0282700.1.exon.2;Parent=LotjaGi1g1v0282700.1
LjG1.1_chr1	PGSB	five_prime_UTR	68940337	68940399	.	+	.	ID=LotjaGi1g1v0282700.1.five_prime_UTR.2;Parent=LotjaGi1g1v0282700.1
LjG1.1_chr1	PGSB	five_prime_UTR	68940851	68941361	.	+	.	ID=LotjaGi1g1v0282700.1.five_prime_UTR.3;Parent=LotjaGi1g1v0282700.1
LjG1.1_chr1	PGSB	exon	68940851	68943489	.	+	.	ID=LotjaGi1g1v0282700.1.exon.3;Parent=LotjaGi1g1v0282700.1
LjG1.1_chr1	PGSB	CDS	68941362	68941913	.	+	0	ID=LotjaGi1g1v0282700.1.CDS.1;Parent=LotjaGi1g1v0282700.1
LjG1.1_chr1	PGSB	three_prime_UTR	68941914	68943489	.	+	.	ID=LotjaGi1g1v0282700.1.three_prime_UTR.4;Parent=LotjaGi1g1v0282700.1
LjG1.1_chr1	PGSB	mRNA	68933274	68955511	.	+	.	ID=LotjaGi1g1v0282700.2;Parent=LotjaGi1g1v0282700
LjG1.1_chr1	PGSB	exon	68933274	68937176	.	+	.	ID=LotjaGi1g1v0282700.2.exon.1;Parent=LotjaGi1g1v0282700.2
LjG1.1_chr1	PGSB	five_prime_UTR	68933274	68937176	.	+	.	ID=LotjaGi1g1v0282700.2.five_prime_UTR.1;Parent=LotjaGi1g1v0282700.2
LjG1.1_chr1	PGSB	five_prime_UTR	68940337	68941361	.	+	.	ID=LotjaGi1g1v0282700.2.five_prime_UTR.2;Parent=LotjaGi1g1v0282700.2
LjG1.1_chr1	PGSB	exon	68940337	68943458	.	+	.	ID=LotjaGi1g1v0282700.2.exon.2;Parent=LotjaGi1g1v0282700.2
LjG1.1_chr1	PGSB	CDS	68941362	68941913	.	+	0	ID=LotjaGi1g1v0282700.2.CDS.1;Parent=LotjaGi1g1v0282700.2
LjG1.1_chr1	PGSB	three_prime_UTR	68941914	68943458	.	+	.	ID=LotjaGi1g1v0282700.2.three_prime_UTR.3;Parent=LotjaGi1g1v0282700.2
LjG1.1_chr1	PGSB	exon	68948550	68949291	.	+	.	ID=LotjaGi1g1v0282700.2.exon.3;Parent=LotjaGi1g1v0282700.2
LjG1.1_chr1	PGSB	three_prime_UTR	68948550	68949291	.	+	.	ID=LotjaGi1g1v0282700.2.three_prime_UTR.4;Parent=LotjaGi1g1v0282700.2
LjG1.1_chr1	PGSB	exon	68955149	68955181	.	+	.	ID=LotjaGi1g1v0282700.2.exon.4;Parent=LotjaGi1g1v0282700.2
LjG1.1_chr1	PGSB	three_prime_UTR	68955149	68955181	.	+	.	ID=LotjaGi1g1v0282700.2.three_prime_UTR.5;Parent=LotjaGi1g1v0282700.2
LjG1.1_chr1	PGSB	exon	68955480	68955511	.	+	.	ID=LotjaGi1g1v0282700.2.exon.5;Parent=LotjaGi1g1v0282700.2
LjG1.1_chr1	PGSB	three_prime_UTR	68955480	68955511	.	+	.	ID=LotjaGi1g1v0282700.2.three_prime_UTR.6;Parent=LotjaGi1g1v0282700.2
LjG1.1_chr1	PGSB	mRNA	68940963	68942602	.	+	.	ID=LotjaGi1g1v0282700.3;Parent=LotjaGi1g1v0282700
LjG1.1_chr1	PGSB	exon	68940963	68941895	.	+	.	ID=LotjaGi1g1v0282700.3.exon.1;Parent=LotjaGi1g1v0282700.3
LjG1.1_chr1	PGSB	CDS	68941362	68941895	.	+	0	ID=LotjaGi1g1v0282700.3.CDS.1;Parent=LotjaGi1g1v0282700.3
LjG1.1_chr1	PGSB	CDS	68942524	68942568	.	+	0	ID=LotjaGi1g1v0282700.3.CDS.2;Parent=LotjaGi1g1v0282700.3
LjG1.1_chr1	PGSB	exon	68942524	68942602	.	+	.	ID=LotjaGi1g1v0282700.3.exon.2;Parent=LotjaGi1g1v0282700.3
LjG1.1_chr1	PGSB	mRNA	68948176	68963672	.	+	.	ID=LotjaGi1g1v0282700.4;Parent=LotjaGi1g1v0282700
LjG1.1_chr1	PGSB	five_prime_UTR	68948176	68948498	.	+	.	ID=LotjaGi1g1v0282700.4.five_prime_UTR.1;Parent=LotjaGi1g1v0282700.4
LjG1.1_chr1	PGSB	exon	68948176	68949291	.	+	.	ID=LotjaGi1g1v0282700.4.exon.1;Parent=LotjaGi1g1v0282700.4
LjG1.1_chr1	PGSB	CDS	68948499	68949291	.	+	0	ID=LotjaGi1g1v0282700.4.CDS.1;Parent=LotjaGi1g1v0282700.4
LjG1.1_chr1	PGSB	exon	68955149	68955181	.	+	.	ID=LotjaGi1g1v0282700.4.exon.2;Parent=LotjaGi1g1v0282700.4
LjG1.1_chr1	PGSB	CDS	68955149	68955181	.	+	2	ID=LotjaGi1g1v0282700.4.CDS.2;Parent=LotjaGi1g1v0282700.4
LjG1.1_chr1	PGSB	CDS	68962063	68963198	.	+	2	ID=LotjaGi1g1v0282700.4.CDS.3;Parent=LotjaGi1g1v0282700.4
LjG1.1_chr1	PGSB	exon	68962063	68963672	.	+	.	ID=LotjaGi1g1v0282700.4.exon.3;Parent=LotjaGi1g1v0282700.4
LjG1.1_chr1	PGSB	three_prime_UTR	68963199	68963672	.	+	.	ID=LotjaGi1g1v0282700.4.three_prime_UTR.2;Parent=LotjaGi1g1v0282700.4
LjG1.1_chr1	PGSB	mRNA	68948368	68963437	.	+	.	ID=LotjaGi1g1v0282700.5;Parent=LotjaGi1g1v0282700
LjG1.1_chr1	PGSB	five_prime_UTR	68948368	68948498	.	+	.	ID=LotjaGi1g1v0282700.5.five_prime_UTR.1;Parent=LotjaGi1g1v0282700.5
LjG1.1_chr1	PGSB	exon	68948368	68949291	.	+	.	ID=LotjaGi1g1v0282700.5.exon.1;Parent=LotjaGi1g1v0282700.5
LjG1.1_chr1	PGSB	CDS	68948499	68949291	.	+	0	ID=LotjaGi1g1v0282700.5.CDS.1;Parent=LotjaGi1g1v0282700.5
LjG1.1_chr1	PGSB	exon	68955480	68955512	.	+	.	ID=LotjaGi1g1v0282700.5.exon.2;Parent=LotjaGi1g1v0282700.5
LjG1.1_chr1	PGSB	CDS	68955480	68955512	.	+	2	ID=LotjaGi1g1v0282700.5.CDS.2;Parent=LotjaGi1g1v0282700.5
LjG1.1_chr1	PGSB	CDS	68962063	68963198	.	+	2	ID=LotjaGi1g1v0282700.5.CDS.3;Parent=LotjaGi1g1v0282700.5
LjG1.1_chr1	PGSB	exon	68962063	68963437	.	+	.	ID=LotjaGi1g1v0282700.5.exon.3;Parent=LotjaGi1g1v0282700.5
LjG1.1_chr1	PGSB	three_prime_UTR	68963199	68963437	.	+	.	ID=LotjaGi1g1v0282700.5.three_prime_UTR.2;Parent=LotjaGi1g1v0282700.5
LjG1.1_chr1	PGSB	mRNA	68948471	68963435	.	+	.	ID=LotjaGi1g1v0282700.6;Parent=LotjaGi1g1v0282700
LjG1.1_chr1	PGSB	five_prime_UTR	68948471	68948498	.	+	.	ID=LotjaGi1g1v0282700.6.five_prime_UTR.1;Parent=LotjaGi1g1v0282700.6
LjG1.1_chr1	PGSB	exon	68948471	68949291	.	+	.	ID=LotjaGi1g1v0282700.6.exon.1;Parent=LotjaGi1g1v0282700.6
LjG1.1_chr1	PGSB	CDS	68948499	68949291	.	+	0	ID=LotjaGi1g1v0282700.6.CDS.1;Parent=LotjaGi1g1v0282700.6
LjG1.1_chr1	PGSB	exon	68955149	68955181	.	+	.	ID=LotjaGi1g1v0282700.6.exon.2;Parent=LotjaGi1g1v0282700.6
LjG1.1_chr1	PGSB	CDS	68955149	68955181	.	+	2	ID=LotjaGi1g1v0282700.6.CDS.2;Parent=LotjaGi1g1v0282700.6
LjG1.1_chr1	PGSB	exon	68955480	68955512	.	+	.	ID=LotjaGi1g1v0282700.6.exon.3;Parent=LotjaGi1g1v0282700.6
LjG1.1_chr1	PGSB	CDS	68955480	68955512	.	+	2	ID=LotjaGi1g1v0282700.6.CDS.3;Parent=LotjaGi1g1v0282700.6
LjG1.1_chr1	PGSB	CDS	68962063	68963198	.	+	2	ID=LotjaGi1g1v0282700.6.CDS.4;Parent=LotjaGi1g1v0282700.6
LjG1.1_chr1	PGSB	exon	68962063	68963435	.	+	.	ID=LotjaGi1g1v0282700.6.exon.4;Parent=LotjaGi1g1v0282700.6
LjG1.1_chr1	PGSB	three_prime_UTR	68963199	68963435	.	+	.	ID=LotjaGi1g1v0282700.6.three_prime_UTR.2;Parent=LotjaGi1g1v0282700.6
LjG1.1_chr1	PGSB	mRNA	68962599	68962971	.	+	.	ID=LotjaGi1g1v0282700.7;Parent=LotjaGi1g1v0282700
LjG1.1_chr1	PGSB	exon	68962599	68962865	.	+	.	ID=LotjaGi1g1v0282700.7.exon.1;Parent=LotjaGi1g1v0282700.7
LjG1.1_chr1	PGSB	CDS	68962599	68962865	.	+	0	ID=LotjaGi1g1v0282700.7.CDS.1;Parent=LotjaGi1g1v0282700.7
LjG1.1_chr1	PGSB	CDS	68962934	68962948	.	+	0	ID=LotjaGi1g1v0282700.7.CDS.2;Parent=LotjaGi1g1v0282700.7
LjG1.1_chr1	PGSB	exon	68962934	68962971	.	+	.	ID=LotjaGi1g1v0282700.7.exon.2;Parent=LotjaGi1g1v0282700.7
LjG1.1_chr1	PGSB	mRNA	68962599	68963198	.	+	.	ID=LotjaGi1g1v0282700.8;Parent=LotjaGi1g1v0282700
LjG1.1_chr1	PGSB	exon	68962599	68963198	.	+	.	ID=LotjaGi1g1v0282700.8.exon.1;Parent=LotjaGi1g1v0282700.8
LjG1.1_chr1	PGSB	CDS	68962599	68963198	.	+	0	ID=LotjaGi1g1v0282700.8.CDS.1;Parent=LotjaGi1g1v0282700.8
###
LjG1.1_chr1	PGSB	gene	68945046	68948121	.	-	.	ID=LotjaGi1g1v0282800
LjG1.1_chr1	PGSB	mRNA	68945082	68947941	.	-	.	ID=LotjaGi1g1v0282800.1;Parent=LotjaGi1g1v0282800
LjG1.1_chr1	PGSB	three_prime_UTR	68945082	68946494	.	-	.	ID=LotjaGi1g1v0282800.1.three_prime_UTR.1;Parent=LotjaGi1g1v0282800.1
LjG1.1_chr1	PGSB	exon	68945082	68946559	.	-	.	ID=LotjaGi1g1v0282800.1.exon.1;Parent=LotjaGi1g1v0282800.1
LjG1.1_chr1	PGSB	CDS	68946495	68946559	.	-	2	ID=LotjaGi1g1v0282800.1.CDS.1;Parent=LotjaGi1g1v0282800.1
LjG1.1_chr1	PGSB	CDS	68947053	68947761	.	-	0	ID=LotjaGi1g1v0282800.1.CDS.2;Parent=LotjaGi1g1v0282800.1
LjG1.1_chr1	PGSB	exon	68947053	68947941	.	-	.	ID=LotjaGi1g1v0282800.1.exon.2;Parent=LotjaGi1g1v0282800.1
LjG1.1_chr1	PGSB	five_prime_UTR	68947762	68947941	.	-	.	ID=LotjaGi1g1v0282800.1.five_prime_UTR.2;Parent=LotjaGi1g1v0282800.1
###
LjG1.1_chr1	PGSB	gene	68963703	68968776	.	-	.	ID=LotjaGi1g1v0282900
LjG1.1_chr1	PGSB	mRNA	68963703	68968776	.	-	.	ID=LotjaGi1g1v0282900.1;Parent=LotjaGi1g1v0282900
LjG1.1_chr1	PGSB	three_prime_UTR	68963703	68964019	.	-	.	ID=LotjaGi1g1v0282900.1.three_prime_UTR.1;Parent=LotjaGi1g1v0282900.1
LjG1.1_chr1	PGSB	exon	68963703	68964394	.	-	.	ID=LotjaGi1g1v0282900.1.exon.1;Parent=LotjaGi1g1v0282900.1
LjG1.1_chr1	PGSB	CDS	68964020	68964394	.	-	0	ID=LotjaGi1g1v0282900.1.CDS.1;Parent=LotjaGi1g1v0282900.1
LjG1.1_chr1	PGSB	exon	68966448	68966678	.	-	.	ID=LotjaGi1g1v0282900.1.exon.2;Parent=LotjaGi1g1v0282900.1
LjG1.1_chr1	PGSB	CDS	68966448	68966678	.	-	0	ID=LotjaGi1g1v0282900.1.CDS.2;Parent=LotjaGi1g1v0282900.1
LjG1.1_chr1	PGSB	exon	68968377	68968496	.	-	.	ID=LotjaGi1g1v0282900.1.exon.3;Parent=LotjaGi1g1v0282900.1
LjG1.1_chr1	PGSB	CDS	68968377	68968496	.	-	0	ID=LotjaGi1g1v0282900.1.CDS.3;Parent=LotjaGi1g1v0282900.1
LjG1.1_chr1	PGSB	CDS	68968588	68968770	.	-	0	ID=LotjaGi1g1v0282900.1.CDS.4;Parent=LotjaGi1g1v0282900.1
LjG1.1_chr1	PGSB	exon	68968588	68968776	.	-	.	ID=LotjaGi1g1v0282900.1.exon.4;Parent=LotjaGi1g1v0282900.1
LjG1.1_chr1	PGSB	five_prime_UTR	68968771	68968776	.	-	.	ID=LotjaGi1g1v0282900.1.five_prime_UTR.2;Parent=LotjaGi1g1v0282900.1
###
LjG1.1_chr1	PGSB	gene	69008844	69013722	.	-	.	ID=LotjaGi1g1v0283000
LjG1.1_chr1	PGSB	mRNA	69008844	69013722	.	-	.	ID=LotjaGi1g1v0283000.1;Parent=LotjaGi1g1v0283000
LjG1.1_chr1	PGSB	exon	69008844	69009173	.	-	.	ID=LotjaGi1g1v0283000.1.exon.1;Parent=LotjaGi1g1v0283000.1
LjG1.1_chr1	PGSB	CDS	69008844	69009173	.	-	0	ID=LotjaGi1g1v0283000.1.CDS.1;Parent=LotjaGi1g1v0283000.1
LjG1.1_chr1	PGSB	exon	69013045	69013722	.	-	.	ID=LotjaGi1g1v0283000.1.exon.2;Parent=LotjaGi1g1v0283000.1
LjG1.1_chr1	PGSB	CDS	69013045	69013722	.	-	0	ID=LotjaGi1g1v0283000.1.CDS.2;Parent=LotjaGi1g1v0283000.1
###
LjG1.1_chr1	PGSB	gene	69015058	69026416	.	+	.	ID=LotjaGi1g1v0283100
LjG1.1_chr1	PGSB	mRNA	69015058	69026416	.	+	.	ID=LotjaGi1g1v0283100.1;Parent=LotjaGi1g1v0283100
LjG1.1_chr1	PGSB	five_prime_UTR	69015058	69015108	.	+	.	ID=LotjaGi1g1v0283100.1.five_prime_UTR.1;Parent=LotjaGi1g1v0283100.1
LjG1.1_chr1	PGSB	exon	69015058	69015210	.	+	.	ID=LotjaGi1g1v0283100.1.exon.1;Parent=LotjaGi1g1v0283100.1
LjG1.1_chr1	PGSB	CDS	69015109	69015210	.	+	0	ID=LotjaGi1g1v0283100.1.CDS.1;Parent=LotjaGi1g1v0283100.1
LjG1.1_chr1	PGSB	exon	69015308	69015386	.	+	.	ID=LotjaGi1g1v0283100.1.exon.2;Parent=LotjaGi1g1v0283100.1
LjG1.1_chr1	PGSB	CDS	69015308	69015386	.	+	0	ID=LotjaGi1g1v0283100.1.CDS.2;Parent=LotjaGi1g1v0283100.1
LjG1.1_chr1	PGSB	exon	69015499	69015593	.	+	.	ID=LotjaGi1g1v0283100.1.exon.3;Parent=LotjaGi1g1v0283100.1
LjG1.1_chr1	PGSB	CDS	69015499	69015593	.	+	2	ID=LotjaGi1g1v0283100.1.CDS.3;Parent=LotjaGi1g1v0283100.1
LjG1.1_chr1	PGSB	exon	69015759	69015830	.	+	.	ID=LotjaGi1g1v0283100.1.exon.4;Parent=LotjaGi1g1v0283100.1
LjG1.1_chr1	PGSB	CDS	69015759	69015830	.	+	0	ID=LotjaGi1g1v0283100.1.CDS.4;Parent=LotjaGi1g1v0283100.1
LjG1.1_chr1	PGSB	exon	69016258	69016367	.	+	.	ID=LotjaGi1g1v0283100.1.exon.5;Parent=LotjaGi1g1v0283100.1
LjG1.1_chr1	PGSB	CDS	69016258	69016367	.	+	0	ID=LotjaGi1g1v0283100.1.CDS.5;Parent=LotjaGi1g1v0283100.1
LjG1.1_chr1	PGSB	exon	69017393	69017515	.	+	.	ID=LotjaGi1g1v0283100.1.exon.6;Parent=LotjaGi1g1v0283100.1
LjG1.1_chr1	PGSB	CDS	69017393	69017515	.	+	1	ID=LotjaGi1g1v0283100.1.CDS.6;Parent=LotjaGi1g1v0283100.1
LjG1.1_chr1	PGSB	exon	69017612	69017704	.	+	.	ID=LotjaGi1g1v0283100.1.exon.7;Parent=LotjaGi1g1v0283100.1
LjG1.1_chr1	PGSB	CDS	69017612	69017704	.	+	1	ID=LotjaGi1g1v0283100.1.CDS.7;Parent=LotjaGi1g1v0283100.1
LjG1.1_chr1	PGSB	exon	69018017	69018085	.	+	.	ID=LotjaGi1g1v0283100.1.exon.8;Parent=LotjaGi1g1v0283100.1
LjG1.1_chr1	PGSB	CDS	69018017	69018085	.	+	1	ID=LotjaGi1g1v0283100.1.CDS.8;Parent=LotjaGi1g1v0283100.1
LjG1.1_chr1	PGSB	exon	69018216	69018304	.	+	.	ID=LotjaGi1g1v0283100.1.exon.9;Parent=LotjaGi1g1v0283100.1
LjG1.1_chr1	PGSB	CDS	69018216	69018304	.	+	1	ID=LotjaGi1g1v0283100.1.CDS.9;Parent=LotjaGi1g1v0283100.1
LjG1.1_chr1	PGSB	exon	69018646	69018740	.	+	.	ID=LotjaGi1g1v0283100.1.exon.10;Parent=LotjaGi1g1v0283100.1
LjG1.1_chr1	PGSB	CDS	69018646	69018740	.	+	2	ID=LotjaGi1g1v0283100.1.CDS.10;Parent=LotjaGi1g1v0283100.1
LjG1.1_chr1	PGSB	CDS	69025855	69025989	.	+	0	ID=LotjaGi1g1v0283100.1.CDS.11;Parent=LotjaGi1g1v0283100.1
LjG1.1_chr1	PGSB	exon	69025855	69026416	.	+	.	ID=LotjaGi1g1v0283100.1.exon.11;Parent=LotjaGi1g1v0283100.1
LjG1.1_chr1	PGSB	three_prime_UTR	69025990	69026416	.	+	.	ID=LotjaGi1g1v0283100.1.three_prime_UTR.2;Parent=LotjaGi1g1v0283100.1
###
###
###
###
LjG1.1_chr1	PGSB	gene	69061445	69069166	.	+	.	ID=LotjaGi1g1v0283500
LjG1.1_chr1	PGSB	mRNA	69061445	69069166	.	+	.	ID=LotjaGi1g1v0283500.1;Parent=LotjaGi1g1v0283500
LjG1.1_chr1	PGSB	exon	69061445	69061659	.	+	.	ID=LotjaGi1g1v0283500.1.exon.1;Parent=LotjaGi1g1v0283500.1
LjG1.1_chr1	PGSB	five_prime_UTR	69061445	69061659	.	+	.	ID=LotjaGi1g1v0283500.1.five_prime_UTR.1;Parent=LotjaGi1g1v0283500.1
LjG1.1_chr1	PGSB	five_prime_UTR	69062636	69062693	.	+	.	ID=LotjaGi1g1v0283500.1.five_prime_UTR.2;Parent=LotjaGi1g1v0283500.1
LjG1.1_chr1	PGSB	exon	69062636	69063269	.	+	.	ID=LotjaGi1g1v0283500.1.exon.2;Parent=LotjaGi1g1v0283500.1
LjG1.1_chr1	PGSB	CDS	69062694	69063269	.	+	0	ID=LotjaGi1g1v0283500.1.CDS.1;Parent=LotjaGi1g1v0283500.1
LjG1.1_chr1	PGSB	CDS	69067922	69068680	.	+	0	ID=LotjaGi1g1v0283500.1.CDS.2;Parent=LotjaGi1g1v0283500.1
LjG1.1_chr1	PGSB	exon	69067922	69069166	.	+	.	ID=LotjaGi1g1v0283500.1.exon.3;Parent=LotjaGi1g1v0283500.1
LjG1.1_chr1	PGSB	three_prime_UTR	69068681	69069166	.	+	.	ID=LotjaGi1g1v0283500.1.three_prime_UTR.3;Parent=LotjaGi1g1v0283500.1
LjG1.1_chr1	PGSB	mRNA	69061489	69069135	.	+	.	ID=LotjaGi1g1v0283500.2;Parent=LotjaGi1g1v0283500
LjG1.1_chr1	PGSB	exon	69061489	69061659	.	+	.	ID=LotjaGi1g1v0283500.2.exon.1;Parent=LotjaGi1g1v0283500.2
LjG1.1_chr1	PGSB	five_prime_UTR	69061489	69061659	.	+	.	ID=LotjaGi1g1v0283500.2.five_prime_UTR.1;Parent=LotjaGi1g1v0283500.2
LjG1.1_chr1	PGSB	five_prime_UTR	69062636	69062693	.	+	.	ID=LotjaGi1g1v0283500.2.five_prime_UTR.2;Parent=LotjaGi1g1v0283500.2
LjG1.1_chr1	PGSB	exon	69062636	69063018	.	+	.	ID=LotjaGi1g1v0283500.2.exon.2;Parent=LotjaGi1g1v0283500.2
LjG1.1_chr1	PGSB	CDS	69062694	69063018	.	+	0	ID=LotjaGi1g1v0283500.2.CDS.1;Parent=LotjaGi1g1v0283500.2
LjG1.1_chr1	PGSB	CDS	69067689	69068680	.	+	2	ID=LotjaGi1g1v0283500.2.CDS.2;Parent=LotjaGi1g1v0283500.2
LjG1.1_chr1	PGSB	exon	69067689	69069135	.	+	.	ID=LotjaGi1g1v0283500.2.exon.3;Parent=LotjaGi1g1v0283500.2
LjG1.1_chr1	PGSB	three_prime_UTR	69068681	69069135	.	+	.	ID=LotjaGi1g1v0283500.2.three_prime_UTR.3;Parent=LotjaGi1g1v0283500.2
LjG1.1_chr1	PGSB	mRNA	69062694	69064511	.	+	.	ID=LotjaGi1g1v0283500.3;Parent=LotjaGi1g1v0283500
LjG1.1_chr1	PGSB	exon	69062694	69064511	.	+	.	ID=LotjaGi1g1v0283500.3.exon.1;Parent=LotjaGi1g1v0283500.3
LjG1.1_chr1	PGSB	CDS	69062694	69064511	.	+	0	ID=LotjaGi1g1v0283500.3.CDS.1;Parent=LotjaGi1g1v0283500.3
LjG1.1_chr1	PGSB	mRNA	69065690	69069166	.	+	.	ID=LotjaGi1g1v0283500.4;Parent=LotjaGi1g1v0283500
LjG1.1_chr1	PGSB	exon	69065690	69065859	.	+	.	ID=LotjaGi1g1v0283500.4.exon.1;Parent=LotjaGi1g1v0283500.4
LjG1.1_chr1	PGSB	five_prime_UTR	69065690	69065859	.	+	.	ID=LotjaGi1g1v0283500.4.five_prime_UTR.1;Parent=LotjaGi1g1v0283500.4
LjG1.1_chr1	PGSB	five_prime_UTR	69067322	69067363	.	+	.	ID=LotjaGi1g1v0283500.4.five_prime_UTR.2;Parent=LotjaGi1g1v0283500.4
LjG1.1_chr1	PGSB	exon	69067322	69069166	.	+	.	ID=LotjaGi1g1v0283500.4.exon.2;Parent=LotjaGi1g1v0283500.4
LjG1.1_chr1	PGSB	CDS	69067364	69068680	.	+	0	ID=LotjaGi1g1v0283500.4.CDS.1;Parent=LotjaGi1g1v0283500.4
LjG1.1_chr1	PGSB	three_prime_UTR	69068681	69069166	.	+	.	ID=LotjaGi1g1v0283500.4.three_prime_UTR.3;Parent=LotjaGi1g1v0283500.4
###
LjG1.1_chr1	PGSB	gene	69065685	69076106	.	-	.	ID=LotjaGi1g1v0283600
LjG1.1_chr1	PGSB	mRNA	69065685	69076106	.	-	.	ID=LotjaGi1g1v0283600.1;Parent=LotjaGi1g1v0283600
LjG1.1_chr1	PGSB	three_prime_UTR	69065685	69069616	.	-	.	ID=LotjaGi1g1v0283600.1.three_prime_UTR.1;Parent=LotjaGi1g1v0283600.1
LjG1.1_chr1	PGSB	exon	69065685	69069883	.	-	.	ID=LotjaGi1g1v0283600.1.exon.1;Parent=LotjaGi1g1v0283600.1
LjG1.1_chr1	PGSB	CDS	69069617	69069883	.	-	0	ID=LotjaGi1g1v0283600.1.CDS.1;Parent=LotjaGi1g1v0283600.1
LjG1.1_chr1	PGSB	exon	69070334	69070456	.	-	.	ID=LotjaGi1g1v0283600.1.exon.2;Parent=LotjaGi1g1v0283600.1
LjG1.1_chr1	PGSB	CDS	69070334	69070456	.	-	0	ID=LotjaGi1g1v0283600.1.CDS.2;Parent=LotjaGi1g1v0283600.1
LjG1.1_chr1	PGSB	exon	69071685	69071912	.	-	.	ID=LotjaGi1g1v0283600.1.exon.3;Parent=LotjaGi1g1v0283600.1
LjG1.1_chr1	PGSB	CDS	69071685	69071912	.	-	0	ID=LotjaGi1g1v0283600.1.CDS.3;Parent=LotjaGi1g1v0283600.1
LjG1.1_chr1	PGSB	exon	69073481	69073585	.	-	.	ID=LotjaGi1g1v0283600.1.exon.4;Parent=LotjaGi1g1v0283600.1
LjG1.1_chr1	PGSB	CDS	69073481	69073585	.	-	0	ID=LotjaGi1g1v0283600.1.CDS.4;Parent=LotjaGi1g1v0283600.1
LjG1.1_chr1	PGSB	exon	69074106	69074486	.	-	.	ID=LotjaGi1g1v0283600.1.exon.5;Parent=LotjaGi1g1v0283600.1
LjG1.1_chr1	PGSB	CDS	69074106	69074486	.	-	0	ID=LotjaGi1g1v0283600.1.CDS.5;Parent=LotjaGi1g1v0283600.1
LjG1.1_chr1	PGSB	exon	69074643	69074695	.	-	.	ID=LotjaGi1g1v0283600.1.exon.6;Parent=LotjaGi1g1v0283600.1
LjG1.1_chr1	PGSB	CDS	69074643	69074695	.	-	2	ID=LotjaGi1g1v0283600.1.CDS.6;Parent=LotjaGi1g1v0283600.1
LjG1.1_chr1	PGSB	exon	69074787	69074896	.	-	.	ID=LotjaGi1g1v0283600.1.exon.7;Parent=LotjaGi1g1v0283600.1
LjG1.1_chr1	PGSB	CDS	69074787	69074896	.	-	1	ID=LotjaGi1g1v0283600.1.CDS.7;Parent=LotjaGi1g1v0283600.1
LjG1.1_chr1	PGSB	exon	69075365	69075462	.	-	.	ID=LotjaGi1g1v0283600.1.exon.8;Parent=LotjaGi1g1v0283600.1
LjG1.1_chr1	PGSB	CDS	69075365	69075462	.	-	0	ID=LotjaGi1g1v0283600.1.CDS.8;Parent=LotjaGi1g1v0283600.1
LjG1.1_chr1	PGSB	exon	69075539	69075689	.	-	.	ID=LotjaGi1g1v0283600.1.exon.9;Parent=LotjaGi1g1v0283600.1
LjG1.1_chr1	PGSB	CDS	69075539	69075689	.	-	1	ID=LotjaGi1g1v0283600.1.CDS.9;Parent=LotjaGi1g1v0283600.1
LjG1.1_chr1	PGSB	CDS	69075768	69075775	.	-	0	ID=LotjaGi1g1v0283600.1.CDS.10;Parent=LotjaGi1g1v0283600.1
LjG1.1_chr1	PGSB	exon	69075768	69076106	.	-	.	ID=LotjaGi1g1v0283600.1.exon.10;Parent=LotjaGi1g1v0283600.1
LjG1.1_chr1	PGSB	five_prime_UTR	69075776	69076106	.	-	.	ID=LotjaGi1g1v0283600.1.five_prime_UTR.2;Parent=LotjaGi1g1v0283600.1
LjG1.1_chr1	PGSB	mRNA	69069563	69073708	.	-	.	ID=LotjaGi1g1v0283600.2;Parent=LotjaGi1g1v0283600
LjG1.1_chr1	PGSB	exon	69069563	69069574	.	-	.	ID=LotjaGi1g1v0283600.2.exon.1;Parent=LotjaGi1g1v0283600.2
LjG1.1_chr1	PGSB	CDS	69069563	69069574	.	-	0	ID=LotjaGi1g1v0283600.2.CDS.1;Parent=LotjaGi1g1v0283600.2
LjG1.1_chr1	PGSB	exon	69069641	69069883	.	-	.	ID=LotjaGi1g1v0283600.2.exon.2;Parent=LotjaGi1g1v0283600.2
LjG1.1_chr1	PGSB	CDS	69069641	69069883	.	-	0	ID=LotjaGi1g1v0283600.2.CDS.2;Parent=LotjaGi1g1v0283600.2
LjG1.1_chr1	PGSB	exon	69070334	69070456	.	-	.	ID=LotjaGi1g1v0283600.2.exon.3;Parent=LotjaGi1g1v0283600.2
LjG1.1_chr1	PGSB	CDS	69070334	69070456	.	-	0	ID=LotjaGi1g1v0283600.2.CDS.3;Parent=LotjaGi1g1v0283600.2
LjG1.1_chr1	PGSB	exon	69071685	69071912	.	-	.	ID=LotjaGi1g1v0283600.2.exon.4;Parent=LotjaGi1g1v0283600.2
LjG1.1_chr1	PGSB	CDS	69071685	69071912	.	-	0	ID=LotjaGi1g1v0283600.2.CDS.4;Parent=LotjaGi1g1v0283600.2
LjG1.1_chr1	PGSB	CDS	69073481	69073489	.	-	0	ID=LotjaGi1g1v0283600.2.CDS.5;Parent=LotjaGi1g1v0283600.2
LjG1.1_chr1	PGSB	exon	69073481	69073708	.	-	.	ID=LotjaGi1g1v0283600.2.exon.5;Parent=LotjaGi1g1v0283600.2
LjG1.1_chr1	PGSB	mRNA	69069563	69075775	.	-	.	ID=LotjaGi1g1v0283600.3;Parent=LotjaGi1g1v0283600
LjG1.1_chr1	PGSB	exon	69069563	69069574	.	-	.	ID=LotjaGi1g1v0283600.3.exon.1;Parent=LotjaGi1g1v0283600.3
LjG1.1_chr1	PGSB	CDS	69069563	69069574	.	-	0	ID=LotjaGi1g1v0283600.3.CDS.1;Parent=LotjaGi1g1v0283600.3
LjG1.1_chr1	PGSB	exon	69069641	69069883	.	-	.	ID=LotjaGi1g1v0283600.3.exon.2;Parent=LotjaGi1g1v0283600.3
LjG1.1_chr1	PGSB	CDS	69069641	69069883	.	-	0	ID=LotjaGi1g1v0283600.3.CDS.2;Parent=LotjaGi1g1v0283600.3
LjG1.1_chr1	PGSB	exon	69070334	69070456	.	-	.	ID=LotjaGi1g1v0283600.3.exon.3;Parent=LotjaGi1g1v0283600.3
LjG1.1_chr1	PGSB	CDS	69070334	69070456	.	-	0	ID=LotjaGi1g1v0283600.3.CDS.3;Parent=LotjaGi1g1v0283600.3
LjG1.1_chr1	PGSB	exon	69071685	69071912	.	-	.	ID=LotjaGi1g1v0283600.3.exon.4;Parent=LotjaGi1g1v0283600.3
LjG1.1_chr1	PGSB	CDS	69071685	69071912	.	-	0	ID=LotjaGi1g1v0283600.3.CDS.4;Parent=LotjaGi1g1v0283600.3
LjG1.1_chr1	PGSB	exon	69073481	69073585	.	-	.	ID=LotjaGi1g1v0283600.3.exon.5;Parent=LotjaGi1g1v0283600.3
LjG1.1_chr1	PGSB	CDS	69073481	69073585	.	-	0	ID=LotjaGi1g1v0283600.3.CDS.5;Parent=LotjaGi1g1v0283600.3
LjG1.1_chr1	PGSB	exon	69074106	69074486	.	-	.	ID=LotjaGi1g1v0283600.3.exon.6;Parent=LotjaGi1g1v0283600.3
LjG1.1_chr1	PGSB	CDS	69074106	69074486	.	-	0	ID=LotjaGi1g1v0283600.3.CDS.6;Parent=LotjaGi1g1v0283600.3
LjG1.1_chr1	PGSB	exon	69074643	69074695	.	-	.	ID=LotjaGi1g1v0283600.3.exon.7;Parent=LotjaGi1g1v0283600.3
LjG1.1_chr1	PGSB	CDS	69074643	69074695	.	-	2	ID=LotjaGi1g1v0283600.3.CDS.7;Parent=LotjaGi1g1v0283600.3
LjG1.1_chr1	PGSB	exon	69074787	69074925	.	-	.	ID=LotjaGi1g1v0283600.3.exon.8;Parent=LotjaGi1g1v0283600.3
LjG1.1_chr1	PGSB	CDS	69074787	69074925	.	-	0	ID=LotjaGi1g1v0283600.3.CDS.8;Parent=LotjaGi1g1v0283600.3
LjG1.1_chr1	PGSB	exon	69075361	69075462	.	-	.	ID=LotjaGi1g1v0283600.3.exon.9;Parent=LotjaGi1g1v0283600.3
LjG1.1_chr1	PGSB	CDS	69075361	69075462	.	-	0	ID=LotjaGi1g1v0283600.3.CDS.9;Parent=LotjaGi1g1v0283600.3
LjG1.1_chr1	PGSB	exon	69075539	69075689	.	-	.	ID=LotjaGi1g1v0283600.3.exon.10;Parent=LotjaGi1g1v0283600.3
LjG1.1_chr1	PGSB	CDS	69075539	69075689	.	-	1	ID=LotjaGi1g1v0283600.3.CDS.10;Parent=LotjaGi1g1v0283600.3
LjG1.1_chr1	PGSB	exon	69075768	69075775	.	-	.	ID=LotjaGi1g1v0283600.3.exon.11;Parent=LotjaGi1g1v0283600.3
LjG1.1_chr1	PGSB	CDS	69075768	69075775	.	-	0	ID=LotjaGi1g1v0283600.3.CDS.11;Parent=LotjaGi1g1v0283600.3
LjG1.1_chr1	PGSB	mRNA	69069617	69075661	.	-	.	ID=LotjaGi1g1v0283600.4;Parent=LotjaGi1g1v0283600
LjG1.1_chr1	PGSB	exon	69069617	69069883	.	-	.	ID=LotjaGi1g1v0283600.4.exon.1;Parent=LotjaGi1g1v0283600.4
LjG1.1_chr1	PGSB	CDS	69069617	69069883	.	-	0	ID=LotjaGi1g1v0283600.4.CDS.1;Parent=LotjaGi1g1v0283600.4
LjG1.1_chr1	PGSB	exon	69070334	69070456	.	-	.	ID=LotjaGi1g1v0283600.4.exon.2;Parent=LotjaGi1g1v0283600.4
LjG1.1_chr1	PGSB	CDS	69070334	69070456	.	-	0	ID=LotjaGi1g1v0283600.4.CDS.2;Parent=LotjaGi1g1v0283600.4
LjG1.1_chr1	PGSB	exon	69071685	69071912	.	-	.	ID=LotjaGi1g1v0283600.4.exon.3;Parent=LotjaGi1g1v0283600.4
LjG1.1_chr1	PGSB	CDS	69071685	69071912	.	-	0	ID=LotjaGi1g1v0283600.4.CDS.3;Parent=LotjaGi1g1v0283600.4
LjG1.1_chr1	PGSB	exon	69073481	69073585	.	-	.	ID=LotjaGi1g1v0283600.4.exon.4;Parent=LotjaGi1g1v0283600.4
LjG1.1_chr1	PGSB	CDS	69073481	69073585	.	-	0	ID=LotjaGi1g1v0283600.4.CDS.4;Parent=LotjaGi1g1v0283600.4
LjG1.1_chr1	PGSB	exon	69074106	69074486	.	-	.	ID=LotjaGi1g1v0283600.4.exon.5;Parent=LotjaGi1g1v0283600.4
LjG1.1_chr1	PGSB	CDS	69074106	69074486	.	-	0	ID=LotjaGi1g1v0283600.4.CDS.5;Parent=LotjaGi1g1v0283600.4
LjG1.1_chr1	PGSB	exon	69074643	69074695	.	-	.	ID=LotjaGi1g1v0283600.4.exon.6;Parent=LotjaGi1g1v0283600.4
LjG1.1_chr1	PGSB	CDS	69074643	69074695	.	-	2	ID=LotjaGi1g1v0283600.4.CDS.6;Parent=LotjaGi1g1v0283600.4
LjG1.1_chr1	PGSB	exon	69074787	69074896	.	-	.	ID=LotjaGi1g1v0283600.4.exon.7;Parent=LotjaGi1g1v0283600.4
LjG1.1_chr1	PGSB	CDS	69074787	69074896	.	-	1	ID=LotjaGi1g1v0283600.4.CDS.7;Parent=LotjaGi1g1v0283600.4
LjG1.1_chr1	PGSB	exon	69075365	69075462	.	-	.	ID=LotjaGi1g1v0283600.4.exon.8;Parent=LotjaGi1g1v0283600.4
LjG1.1_chr1	PGSB	CDS	69075365	69075462	.	-	0	ID=LotjaGi1g1v0283600.4.CDS.8;Parent=LotjaGi1g1v0283600.4
LjG1.1_chr1	PGSB	exon	69075539	69075661	.	-	.	ID=LotjaGi1g1v0283600.4.exon.9;Parent=LotjaGi1g1v0283600.4
LjG1.1_chr1	PGSB	CDS	69075539	69075661	.	-	0	ID=LotjaGi1g1v0283600.4.CDS.9;Parent=LotjaGi1g1v0283600.4
LjG1.1_chr1	PGSB	mRNA	69069617	69075775	.	-	.	ID=LotjaGi1g1v0283600.5;Parent=LotjaGi1g1v0283600
LjG1.1_chr1	PGSB	exon	69069617	69069883	.	-	.	ID=LotjaGi1g1v0283600.5.exon.1;Parent=LotjaGi1g1v0283600.5
LjG1.1_chr1	PGSB	CDS	69069617	69069883	.	-	0	ID=LotjaGi1g1v0283600.5.CDS.1;Parent=LotjaGi1g1v0283600.5
LjG1.1_chr1	PGSB	exon	69070334	69070456	.	-	.	ID=LotjaGi1g1v0283600.5.exon.2;Parent=LotjaGi1g1v0283600.5
LjG1.1_chr1	PGSB	CDS	69070334	69070456	.	-	0	ID=LotjaGi1g1v0283600.5.CDS.2;Parent=LotjaGi1g1v0283600.5
LjG1.1_chr1	PGSB	exon	69071685	69071912	.	-	.	ID=LotjaGi1g1v0283600.5.exon.3;Parent=LotjaGi1g1v0283600.5
LjG1.1_chr1	PGSB	CDS	69071685	69071912	.	-	0	ID=LotjaGi1g1v0283600.5.CDS.3;Parent=LotjaGi1g1v0283600.5
LjG1.1_chr1	PGSB	exon	69073481	69073585	.	-	.	ID=LotjaGi1g1v0283600.5.exon.4;Parent=LotjaGi1g1v0283600.5
LjG1.1_chr1	PGSB	CDS	69073481	69073585	.	-	0	ID=LotjaGi1g1v0283600.5.CDS.4;Parent=LotjaGi1g1v0283600.5
LjG1.1_chr1	PGSB	exon	69074106	69074486	.	-	.	ID=LotjaGi1g1v0283600.5.exon.5;Parent=LotjaGi1g1v0283600.5
LjG1.1_chr1	PGSB	CDS	69074106	69074486	.	-	0	ID=LotjaGi1g1v0283600.5.CDS.5;Parent=LotjaGi1g1v0283600.5
LjG1.1_chr1	PGSB	exon	69074643	69074695	.	-	.	ID=LotjaGi1g1v0283600.5.exon.6;Parent=LotjaGi1g1v0283600.5
LjG1.1_chr1	PGSB	CDS	69074643	69074695	.	-	2	ID=LotjaGi1g1v0283600.5.CDS.6;Parent=LotjaGi1g1v0283600.5
LjG1.1_chr1	PGSB	exon	69074787	69074896	.	-	.	ID=LotjaGi1g1v0283600.5.exon.7;Parent=LotjaGi1g1v0283600.5
LjG1.1_chr1	PGSB	CDS	69074787	69074896	.	-	1	ID=LotjaGi1g1v0283600.5.CDS.7;Parent=LotjaGi1g1v0283600.5
LjG1.1_chr1	PGSB	CDS	69075539	69075627	.	-	0	ID=LotjaGi1g1v0283600.5.CDS.8;Parent=LotjaGi1g1v0283600.5
LjG1.1_chr1	PGSB	exon	69075539	69075689	.	-	.	ID=LotjaGi1g1v0283600.5.exon.8;Parent=LotjaGi1g1v0283600.5
LjG1.1_chr1	PGSB	five_prime_UTR	69075628	69075689	.	-	.	ID=LotjaGi1g1v0283600.5.five_prime_UTR.1;Parent=LotjaGi1g1v0283600.5
LjG1.1_chr1	PGSB	exon	69075768	69075775	.	-	.	ID=LotjaGi1g1v0283600.5.exon.9;Parent=LotjaGi1g1v0283600.5
LjG1.1_chr1	PGSB	five_prime_UTR	69075768	69075775	.	-	.	ID=LotjaGi1g1v0283600.5.five_prime_UTR.2;Parent=LotjaGi1g1v0283600.5
LjG1.1_chr1	PGSB	mRNA	69069617	69075775	.	-	.	ID=LotjaGi1g1v0283600.6;Parent=LotjaGi1g1v0283600
LjG1.1_chr1	PGSB	exon	69069617	69069883	.	-	.	ID=LotjaGi1g1v0283600.6.exon.1;Parent=LotjaGi1g1v0283600.6
LjG1.1_chr1	PGSB	CDS	69069617	69069883	.	-	0	ID=LotjaGi1g1v0283600.6.CDS.1;Parent=LotjaGi1g1v0283600.6
LjG1.1_chr1	PGSB	exon	69070334	69070456	.	-	.	ID=LotjaGi1g1v0283600.6.exon.2;Parent=LotjaGi1g1v0283600.6
LjG1.1_chr1	PGSB	CDS	69070334	69070456	.	-	0	ID=LotjaGi1g1v0283600.6.CDS.2;Parent=LotjaGi1g1v0283600.6
LjG1.1_chr1	PGSB	exon	69071685	69071912	.	-	.	ID=LotjaGi1g1v0283600.6.exon.3;Parent=LotjaGi1g1v0283600.6
LjG1.1_chr1	PGSB	CDS	69071685	69071912	.	-	0	ID=LotjaGi1g1v0283600.6.CDS.3;Parent=LotjaGi1g1v0283600.6
LjG1.1_chr1	PGSB	exon	69073481	69073585	.	-	.	ID=LotjaGi1g1v0283600.6.exon.4;Parent=LotjaGi1g1v0283600.6
LjG1.1_chr1	PGSB	CDS	69073481	69073585	.	-	0	ID=LotjaGi1g1v0283600.6.CDS.4;Parent=LotjaGi1g1v0283600.6
LjG1.1_chr1	PGSB	exon	69074106	69074486	.	-	.	ID=LotjaGi1g1v0283600.6.exon.5;Parent=LotjaGi1g1v0283600.6
LjG1.1_chr1	PGSB	CDS	69074106	69074486	.	-	0	ID=LotjaGi1g1v0283600.6.CDS.5;Parent=LotjaGi1g1v0283600.6
LjG1.1_chr1	PGSB	exon	69074643	69074695	.	-	.	ID=LotjaGi1g1v0283600.6.exon.6;Parent=LotjaGi1g1v0283600.6
LjG1.1_chr1	PGSB	CDS	69074643	69074695	.	-	2	ID=LotjaGi1g1v0283600.6.CDS.6;Parent=LotjaGi1g1v0283600.6
LjG1.1_chr1	PGSB	exon	69074787	69074925	.	-	.	ID=LotjaGi1g1v0283600.6.exon.7;Parent=LotjaGi1g1v0283600.6
LjG1.1_chr1	PGSB	CDS	69074787	69074925	.	-	0	ID=LotjaGi1g1v0283600.6.CDS.7;Parent=LotjaGi1g1v0283600.6
LjG1.1_chr1	PGSB	exon	69075361	69075462	.	-	.	ID=LotjaGi1g1v0283600.6.exon.8;Parent=LotjaGi1g1v0283600.6
LjG1.1_chr1	PGSB	CDS	69075361	69075462	.	-	0	ID=LotjaGi1g1v0283600.6.CDS.8;Parent=LotjaGi1g1v0283600.6
LjG1.1_chr1	PGSB	exon	69075539	69075689	.	-	.	ID=LotjaGi1g1v0283600.6.exon.9;Parent=LotjaGi1g1v0283600.6
LjG1.1_chr1	PGSB	CDS	69075539	69075689	.	-	1	ID=LotjaGi1g1v0283600.6.CDS.9;Parent=LotjaGi1g1v0283600.6
LjG1.1_chr1	PGSB	exon	69075768	69075775	.	-	.	ID=LotjaGi1g1v0283600.6.exon.10;Parent=LotjaGi1g1v0283600.6
LjG1.1_chr1	PGSB	CDS	69075768	69075775	.	-	0	ID=LotjaGi1g1v0283600.6.CDS.10;Parent=LotjaGi1g1v0283600.6
LjG1.1_chr1	PGSB	mRNA	69069617	69075778	.	-	.	ID=LotjaGi1g1v0283600.7;Parent=LotjaGi1g1v0283600
LjG1.1_chr1	PGSB	exon	69069617	69069883	.	-	.	ID=LotjaGi1g1v0283600.7.exon.1;Parent=LotjaGi1g1v0283600.7
LjG1.1_chr1	PGSB	CDS	69069617	69069883	.	-	0	ID=LotjaGi1g1v0283600.7.CDS.1;Parent=LotjaGi1g1v0283600.7
LjG1.1_chr1	PGSB	exon	69070334	69070456	.	-	.	ID=LotjaGi1g1v0283600.7.exon.2;Parent=LotjaGi1g1v0283600.7
LjG1.1_chr1	PGSB	CDS	69070334	69070456	.	-	0	ID=LotjaGi1g1v0283600.7.CDS.2;Parent=LotjaGi1g1v0283600.7
LjG1.1_chr1	PGSB	exon	69071685	69071912	.	-	.	ID=LotjaGi1g1v0283600.7.exon.3;Parent=LotjaGi1g1v0283600.7
LjG1.1_chr1	PGSB	CDS	69071685	69071912	.	-	0	ID=LotjaGi1g1v0283600.7.CDS.3;Parent=LotjaGi1g1v0283600.7
LjG1.1_chr1	PGSB	exon	69073481	69073585	.	-	.	ID=LotjaGi1g1v0283600.7.exon.4;Parent=LotjaGi1g1v0283600.7
LjG1.1_chr1	PGSB	CDS	69073481	69073585	.	-	0	ID=LotjaGi1g1v0283600.7.CDS.4;Parent=LotjaGi1g1v0283600.7
LjG1.1_chr1	PGSB	exon	69074106	69074486	.	-	.	ID=LotjaGi1g1v0283600.7.exon.5;Parent=LotjaGi1g1v0283600.7
LjG1.1_chr1	PGSB	CDS	69074106	69074486	.	-	0	ID=LotjaGi1g1v0283600.7.CDS.5;Parent=LotjaGi1g1v0283600.7
LjG1.1_chr1	PGSB	exon	69074643	69074695	.	-	.	ID=LotjaGi1g1v0283600.7.exon.6;Parent=LotjaGi1g1v0283600.7
LjG1.1_chr1	PGSB	CDS	69074643	69074695	.	-	2	ID=LotjaGi1g1v0283600.7.CDS.6;Parent=LotjaGi1g1v0283600.7
LjG1.1_chr1	PGSB	exon	69074787	69074896	.	-	.	ID=LotjaGi1g1v0283600.7.exon.7;Parent=LotjaGi1g1v0283600.7
LjG1.1_chr1	PGSB	CDS	69074787	69074896	.	-	1	ID=LotjaGi1g1v0283600.7.CDS.7;Parent=LotjaGi1g1v0283600.7
LjG1.1_chr1	PGSB	exon	69075365	69075462	.	-	.	ID=LotjaGi1g1v0283600.7.exon.8;Parent=LotjaGi1g1v0283600.7
LjG1.1_chr1	PGSB	CDS	69075365	69075462	.	-	0	ID=LotjaGi1g1v0283600.7.CDS.8;Parent=LotjaGi1g1v0283600.7
LjG1.1_chr1	PGSB	exon	69075545	69075689	.	-	.	ID=LotjaGi1g1v0283600.7.exon.9;Parent=LotjaGi1g1v0283600.7
LjG1.1_chr1	PGSB	CDS	69075545	69075689	.	-	1	ID=LotjaGi1g1v0283600.7.CDS.9;Parent=LotjaGi1g1v0283600.7
LjG1.1_chr1	PGSB	CDS	69075768	69075775	.	-	0	ID=LotjaGi1g1v0283600.7.CDS.10;Parent=LotjaGi1g1v0283600.7
LjG1.1_chr1	PGSB	exon	69075768	69075778	.	-	.	ID=LotjaGi1g1v0283600.7.exon.10;Parent=LotjaGi1g1v0283600.7
LjG1.1_chr1	PGSB	five_prime_UTR	69075776	69075778	.	-	.	ID=LotjaGi1g1v0283600.7.five_prime_UTR.1;Parent=LotjaGi1g1v0283600.7
###
LjG1.1_chr1	PGSB	gene	69077383	69080940	.	-	.	ID=LotjaGi1g1v0283700
LjG1.1_chr1	PGSB	mRNA	69077383	69080940	.	-	.	ID=LotjaGi1g1v0283700.1;Parent=LotjaGi1g1v0283700
LjG1.1_chr1	PGSB	three_prime_UTR	69077383	69077898	.	-	.	ID=LotjaGi1g1v0283700.1.three_prime_UTR.1;Parent=LotjaGi1g1v0283700.1
LjG1.1_chr1	PGSB	exon	69077383	69078344	.	-	.	ID=LotjaGi1g1v0283700.1.exon.1;Parent=LotjaGi1g1v0283700.1
LjG1.1_chr1	PGSB	CDS	69077899	69078344	.	-	2	ID=LotjaGi1g1v0283700.1.CDS.1;Parent=LotjaGi1g1v0283700.1
LjG1.1_chr1	PGSB	CDS	69080128	69080899	.	-	0	ID=LotjaGi1g1v0283700.1.CDS.2;Parent=LotjaGi1g1v0283700.1
LjG1.1_chr1	PGSB	exon	69080128	69080940	.	-	.	ID=LotjaGi1g1v0283700.1.exon.2;Parent=LotjaGi1g1v0283700.1
LjG1.1_chr1	PGSB	five_prime_UTR	69080900	69080940	.	-	.	ID=LotjaGi1g1v0283700.1.five_prime_UTR.2;Parent=LotjaGi1g1v0283700.1
###
LjG1.1_chr1	PGSB	gene	69107016	69122830	.	+	.	ID=LotjaGi1g1v0283800
LjG1.1_chr1	PGSB	mRNA	69107016	69122830	.	+	.	ID=LotjaGi1g1v0283800.1;Parent=LotjaGi1g1v0283800
LjG1.1_chr1	PGSB	five_prime_UTR	69107016	69107090	.	+	.	ID=LotjaGi1g1v0283800.1.five_prime_UTR.1;Parent=LotjaGi1g1v0283800.1
LjG1.1_chr1	PGSB	exon	69107016	69107264	.	+	.	ID=LotjaGi1g1v0283800.1.exon.1;Parent=LotjaGi1g1v0283800.1
LjG1.1_chr1	PGSB	CDS	69107091	69107264	.	+	0	ID=LotjaGi1g1v0283800.1.CDS.1;Parent=LotjaGi1g1v0283800.1
LjG1.1_chr1	PGSB	exon	69107345	69107458	.	+	.	ID=LotjaGi1g1v0283800.1.exon.2;Parent=LotjaGi1g1v0283800.1
LjG1.1_chr1	PGSB	CDS	69107345	69107458	.	+	0	ID=LotjaGi1g1v0283800.1.CDS.2;Parent=LotjaGi1g1v0283800.1
LjG1.1_chr1	PGSB	exon	69107673	69107777	.	+	.	ID=LotjaGi1g1v0283800.1.exon.3;Parent=LotjaGi1g1v0283800.1
LjG1.1_chr1	PGSB	CDS	69107673	69107777	.	+	0	ID=LotjaGi1g1v0283800.1.CDS.3;Parent=LotjaGi1g1v0283800.1
LjG1.1_chr1	PGSB	exon	69108300	69108442	.	+	.	ID=LotjaGi1g1v0283800.1.exon.4;Parent=LotjaGi1g1v0283800.1
LjG1.1_chr1	PGSB	CDS	69108300	69108442	.	+	0	ID=LotjaGi1g1v0283800.1.CDS.4;Parent=LotjaGi1g1v0283800.1
LjG1.1_chr1	PGSB	exon	69108555	69108651	.	+	.	ID=LotjaGi1g1v0283800.1.exon.5;Parent=LotjaGi1g1v0283800.1
LjG1.1_chr1	PGSB	CDS	69108555	69108651	.	+	1	ID=LotjaGi1g1v0283800.1.CDS.5;Parent=LotjaGi1g1v0283800.1
LjG1.1_chr1	PGSB	exon	69109281	69109445	.	+	.	ID=LotjaGi1g1v0283800.1.exon.6;Parent=LotjaGi1g1v0283800.1
LjG1.1_chr1	PGSB	CDS	69109281	69109445	.	+	0	ID=LotjaGi1g1v0283800.1.CDS.6;Parent=LotjaGi1g1v0283800.1
LjG1.1_chr1	PGSB	exon	69109658	69109729	.	+	.	ID=LotjaGi1g1v0283800.1.exon.7;Parent=LotjaGi1g1v0283800.1
LjG1.1_chr1	PGSB	CDS	69109658	69109729	.	+	0	ID=LotjaGi1g1v0283800.1.CDS.7;Parent=LotjaGi1g1v0283800.1
LjG1.1_chr1	PGSB	exon	69111366	69111524	.	+	.	ID=LotjaGi1g1v0283800.1.exon.8;Parent=LotjaGi1g1v0283800.1
LjG1.1_chr1	PGSB	CDS	69111366	69111524	.	+	0	ID=LotjaGi1g1v0283800.1.CDS.8;Parent=LotjaGi1g1v0283800.1
LjG1.1_chr1	PGSB	exon	69111656	69111733	.	+	.	ID=LotjaGi1g1v0283800.1.exon.9;Parent=LotjaGi1g1v0283800.1
LjG1.1_chr1	PGSB	CDS	69111656	69111733	.	+	0	ID=LotjaGi1g1v0283800.1.CDS.9;Parent=LotjaGi1g1v0283800.1
LjG1.1_chr1	PGSB	exon	69113302	69113430	.	+	.	ID=LotjaGi1g1v0283800.1.exon.10;Parent=LotjaGi1g1v0283800.1
LjG1.1_chr1	PGSB	CDS	69113302	69113430	.	+	0	ID=LotjaGi1g1v0283800.1.CDS.10;Parent=LotjaGi1g1v0283800.1
LjG1.1_chr1	PGSB	exon	69113763	69113909	.	+	.	ID=LotjaGi1g1v0283800.1.exon.11;Parent=LotjaGi1g1v0283800.1
LjG1.1_chr1	PGSB	CDS	69113763	69113909	.	+	0	ID=LotjaGi1g1v0283800.1.CDS.11;Parent=LotjaGi1g1v0283800.1
LjG1.1_chr1	PGSB	CDS	69114714	69114860	.	+	0	ID=LotjaGi1g1v0283800.1.CDS.12;Parent=LotjaGi1g1v0283800.1
LjG1.1_chr1	PGSB	exon	69114714	69122830	.	+	.	ID=LotjaGi1g1v0283800.1.exon.12;Parent=LotjaGi1g1v0283800.1
LjG1.1_chr1	PGSB	three_prime_UTR	69114861	69122830	.	+	.	ID=LotjaGi1g1v0283800.1.three_prime_UTR.2;Parent=LotjaGi1g1v0283800.1
###
LjG1.1_chr1	PGSB	gene	69109279	69122830	.	-	.	ID=LotjaGi1g1v0283900
LjG1.1_chr1	PGSB	mRNA	69109279	69122830	.	-	.	ID=LotjaGi1g1v0283900.1;Parent=LotjaGi1g1v0283900
LjG1.1_chr1	PGSB	three_prime_UTR	69109279	69115892	.	-	.	ID=LotjaGi1g1v0283900.1.three_prime_UTR.1;Parent=LotjaGi1g1v0283900.1
LjG1.1_chr1	PGSB	exon	69109279	69116075	.	-	.	ID=LotjaGi1g1v0283900.1.exon.1;Parent=LotjaGi1g1v0283900.1
LjG1.1_chr1	PGSB	CDS	69115893	69116075	.	-	0	ID=LotjaGi1g1v0283900.1.CDS.1;Parent=LotjaGi1g1v0283900.1
LjG1.1_chr1	PGSB	exon	69116570	69116618	.	-	.	ID=LotjaGi1g1v0283900.1.exon.2;Parent=LotjaGi1g1v0283900.1
LjG1.1_chr1	PGSB	CDS	69116570	69116618	.	-	1	ID=LotjaGi1g1v0283900.1.CDS.2;Parent=LotjaGi1g1v0283900.1
LjG1.1_chr1	PGSB	exon	69117497	69117630	.	-	.	ID=LotjaGi1g1v0283900.1.exon.3;Parent=LotjaGi1g1v0283900.1
LjG1.1_chr1	PGSB	CDS	69117497	69117630	.	-	0	ID=LotjaGi1g1v0283900.1.CDS.3;Parent=LotjaGi1g1v0283900.1
LjG1.1_chr1	PGSB	exon	69117920	69118021	.	-	.	ID=LotjaGi1g1v0283900.1.exon.4;Parent=LotjaGi1g1v0283900.1
LjG1.1_chr1	PGSB	CDS	69117920	69118021	.	-	0	ID=LotjaGi1g1v0283900.1.CDS.4;Parent=LotjaGi1g1v0283900.1
LjG1.1_chr1	PGSB	exon	69120786	69120871	.	-	.	ID=LotjaGi1g1v0283900.1.exon.5;Parent=LotjaGi1g1v0283900.1
LjG1.1_chr1	PGSB	CDS	69120786	69120871	.	-	2	ID=LotjaGi1g1v0283900.1.CDS.5;Parent=LotjaGi1g1v0283900.1
LjG1.1_chr1	PGSB	exon	69122047	69122257	.	-	.	ID=LotjaGi1g1v0283900.1.exon.6;Parent=LotjaGi1g1v0283900.1
LjG1.1_chr1	PGSB	CDS	69122047	69122257	.	-	0	ID=LotjaGi1g1v0283900.1.CDS.6;Parent=LotjaGi1g1v0283900.1
LjG1.1_chr1	PGSB	CDS	69122388	69122561	.	-	0	ID=LotjaGi1g1v0283900.1.CDS.7;Parent=LotjaGi1g1v0283900.1
LjG1.1_chr1	PGSB	exon	69122388	69122830	.	-	.	ID=LotjaGi1g1v0283900.1.exon.7;Parent=LotjaGi1g1v0283900.1
LjG1.1_chr1	PGSB	five_prime_UTR	69122562	69122830	.	-	.	ID=LotjaGi1g1v0283900.1.five_prime_UTR.2;Parent=LotjaGi1g1v0283900.1
###
LjG1.1_chr1	PGSB	gene	69123577	69133857	.	-	.	ID=LotjaGi1g1v0284000
LjG1.1_chr1	PGSB	mRNA	69123577	69133857	.	-	.	ID=LotjaGi1g1v0284000.1;Parent=LotjaGi1g1v0284000
LjG1.1_chr1	PGSB	three_prime_UTR	69123577	69125116	.	-	.	ID=LotjaGi1g1v0284000.1.three_prime_UTR.1;Parent=LotjaGi1g1v0284000.1
LjG1.1_chr1	PGSB	exon	69123577	69126004	.	-	.	ID=LotjaGi1g1v0284000.1.exon.1;Parent=LotjaGi1g1v0284000.1
LjG1.1_chr1	PGSB	CDS	69125117	69126004	.	-	0	ID=LotjaGi1g1v0284000.1.CDS.1;Parent=LotjaGi1g1v0284000.1
LjG1.1_chr1	PGSB	exon	69126259	69126339	.	-	.	ID=LotjaGi1g1v0284000.1.exon.2;Parent=LotjaGi1g1v0284000.1
LjG1.1_chr1	PGSB	CDS	69126259	69126339	.	-	0	ID=LotjaGi1g1v0284000.1.CDS.2;Parent=LotjaGi1g1v0284000.1
LjG1.1_chr1	PGSB	exon	69126636	69127986	.	-	.	ID=LotjaGi1g1v0284000.1.exon.3;Parent=LotjaGi1g1v0284000.1
LjG1.1_chr1	PGSB	CDS	69126636	69127986	.	-	1	ID=LotjaGi1g1v0284000.1.CDS.3;Parent=LotjaGi1g1v0284000.1
LjG1.1_chr1	PGSB	exon	69128561	69129407	.	-	.	ID=LotjaGi1g1v0284000.1.exon.4;Parent=LotjaGi1g1v0284000.1
LjG1.1_chr1	PGSB	CDS	69128561	69129407	.	-	2	ID=LotjaGi1g1v0284000.1.CDS.4;Parent=LotjaGi1g1v0284000.1
LjG1.1_chr1	PGSB	CDS	69132813	69133350	.	-	0	ID=LotjaGi1g1v0284000.1.CDS.5;Parent=LotjaGi1g1v0284000.1
LjG1.1_chr1	PGSB	exon	69132813	69133857	.	-	.	ID=LotjaGi1g1v0284000.1.exon.5;Parent=LotjaGi1g1v0284000.1
LjG1.1_chr1	PGSB	five_prime_UTR	69133351	69133857	.	-	.	ID=LotjaGi1g1v0284000.1.five_prime_UTR.2;Parent=LotjaGi1g1v0284000.1
###
LjG1.1_chr1	PGSB	gene	69168021	69174648	.	+	.	ID=LotjaGi1g1v0284100
LjG1.1_chr1	PGSB	mRNA	69168021	69174648	.	+	.	ID=LotjaGi1g1v0284100.1;Parent=LotjaGi1g1v0284100
LjG1.1_chr1	PGSB	exon	69168021	69168221	.	+	.	ID=LotjaGi1g1v0284100.1.exon.1;Parent=LotjaGi1g1v0284100.1
LjG1.1_chr1	PGSB	five_prime_UTR	69168021	69168221	.	+	.	ID=LotjaGi1g1v0284100.1.five_prime_UTR.1;Parent=LotjaGi1g1v0284100.1
LjG1.1_chr1	PGSB	exon	69168947	69169289	.	+	.	ID=LotjaGi1g1v0284100.1.exon.2;Parent=LotjaGi1g1v0284100.1
LjG1.1_chr1	PGSB	five_prime_UTR	69168947	69169289	.	+	.	ID=LotjaGi1g1v0284100.1.five_prime_UTR.2;Parent=LotjaGi1g1v0284100.1
LjG1.1_chr1	PGSB	exon	69169374	69169417	.	+	.	ID=LotjaGi1g1v0284100.1.exon.3;Parent=LotjaGi1g1v0284100.1
LjG1.1_chr1	PGSB	five_prime_UTR	69169374	69169417	.	+	.	ID=LotjaGi1g1v0284100.1.five_prime_UTR.3;Parent=LotjaGi1g1v0284100.1
LjG1.1_chr1	PGSB	five_prime_UTR	69169498	69169706	.	+	.	ID=LotjaGi1g1v0284100.1.five_prime_UTR.4;Parent=LotjaGi1g1v0284100.1
LjG1.1_chr1	PGSB	exon	69169498	69169775	.	+	.	ID=LotjaGi1g1v0284100.1.exon.4;Parent=LotjaGi1g1v0284100.1
LjG1.1_chr1	PGSB	CDS	69169707	69169775	.	+	0	ID=LotjaGi1g1v0284100.1.CDS.1;Parent=LotjaGi1g1v0284100.1
LjG1.1_chr1	PGSB	exon	69169946	69170128	.	+	.	ID=LotjaGi1g1v0284100.1.exon.5;Parent=LotjaGi1g1v0284100.1
LjG1.1_chr1	PGSB	CDS	69169946	69170128	.	+	0	ID=LotjaGi1g1v0284100.1.CDS.2;Parent=LotjaGi1g1v0284100.1
LjG1.1_chr1	PGSB	exon	69170248	69170334	.	+	.	ID=LotjaGi1g1v0284100.1.exon.6;Parent=LotjaGi1g1v0284100.1
LjG1.1_chr1	PGSB	CDS	69170248	69170334	.	+	0	ID=LotjaGi1g1v0284100.1.CDS.3;Parent=LotjaGi1g1v0284100.1
LjG1.1_chr1	PGSB	exon	69170817	69170920	.	+	.	ID=LotjaGi1g1v0284100.1.exon.7;Parent=LotjaGi1g1v0284100.1
LjG1.1_chr1	PGSB	CDS	69170817	69170920	.	+	0	ID=LotjaGi1g1v0284100.1.CDS.4;Parent=LotjaGi1g1v0284100.1
LjG1.1_chr1	PGSB	exon	69171007	69171094	.	+	.	ID=LotjaGi1g1v0284100.1.exon.8;Parent=LotjaGi1g1v0284100.1
LjG1.1_chr1	PGSB	CDS	69171007	69171094	.	+	1	ID=LotjaGi1g1v0284100.1.CDS.5;Parent=LotjaGi1g1v0284100.1
LjG1.1_chr1	PGSB	exon	69171865	69171945	.	+	.	ID=LotjaGi1g1v0284100.1.exon.9;Parent=LotjaGi1g1v0284100.1
LjG1.1_chr1	PGSB	CDS	69171865	69171945	.	+	0	ID=LotjaGi1g1v0284100.1.CDS.6;Parent=LotjaGi1g1v0284100.1
LjG1.1_chr1	PGSB	exon	69172043	69172119	.	+	.	ID=LotjaGi1g1v0284100.1.exon.10;Parent=LotjaGi1g1v0284100.1
LjG1.1_chr1	PGSB	CDS	69172043	69172119	.	+	0	ID=LotjaGi1g1v0284100.1.CDS.7;Parent=LotjaGi1g1v0284100.1
LjG1.1_chr1	PGSB	exon	69172447	69172582	.	+	.	ID=LotjaGi1g1v0284100.1.exon.11;Parent=LotjaGi1g1v0284100.1
LjG1.1_chr1	PGSB	CDS	69172447	69172582	.	+	1	ID=LotjaGi1g1v0284100.1.CDS.8;Parent=LotjaGi1g1v0284100.1
LjG1.1_chr1	PGSB	exon	69172837	69172899	.	+	.	ID=LotjaGi1g1v0284100.1.exon.12;Parent=LotjaGi1g1v0284100.1
LjG1.1_chr1	PGSB	CDS	69172837	69172899	.	+	0	ID=LotjaGi1g1v0284100.1.CDS.9;Parent=LotjaGi1g1v0284100.1
LjG1.1_chr1	PGSB	CDS	69173629	69174282	.	+	0	ID=LotjaGi1g1v0284100.1.CDS.10;Parent=LotjaGi1g1v0284100.1
LjG1.1_chr1	PGSB	exon	69173629	69174648	.	+	.	ID=LotjaGi1g1v0284100.1.exon.13;Parent=LotjaGi1g1v0284100.1
LjG1.1_chr1	PGSB	three_prime_UTR	69174283	69174648	.	+	.	ID=LotjaGi1g1v0284100.1.three_prime_UTR.5;Parent=LotjaGi1g1v0284100.1
LjG1.1_chr1	PGSB	mRNA	69168043	69174567	.	+	.	ID=LotjaGi1g1v0284100.2;Parent=LotjaGi1g1v0284100
LjG1.1_chr1	PGSB	exon	69168043	69168221	.	+	.	ID=LotjaGi1g1v0284100.2.exon.1;Parent=LotjaGi1g1v0284100.2
LjG1.1_chr1	PGSB	five_prime_UTR	69168043	69168221	.	+	.	ID=LotjaGi1g1v0284100.2.five_prime_UTR.1;Parent=LotjaGi1g1v0284100.2
LjG1.1_chr1	PGSB	five_prime_UTR	69168947	69168965	.	+	.	ID=LotjaGi1g1v0284100.2.five_prime_UTR.2;Parent=LotjaGi1g1v0284100.2
LjG1.1_chr1	PGSB	exon	69168947	69169289	.	+	.	ID=LotjaGi1g1v0284100.2.exon.2;Parent=LotjaGi1g1v0284100.2
LjG1.1_chr1	PGSB	CDS	69168966	69169289	.	+	0	ID=LotjaGi1g1v0284100.2.CDS.1;Parent=LotjaGi1g1v0284100.2
LjG1.1_chr1	PGSB	exon	69169374	69169417	.	+	.	ID=LotjaGi1g1v0284100.2.exon.3;Parent=LotjaGi1g1v0284100.2
LjG1.1_chr1	PGSB	CDS	69169374	69169417	.	+	0	ID=LotjaGi1g1v0284100.2.CDS.2;Parent=LotjaGi1g1v0284100.2
LjG1.1_chr1	PGSB	exon	69169498	69169576	.	+	.	ID=LotjaGi1g1v0284100.2.exon.4;Parent=LotjaGi1g1v0284100.2
LjG1.1_chr1	PGSB	CDS	69169498	69169576	.	+	1	ID=LotjaGi1g1v0284100.2.CDS.3;Parent=LotjaGi1g1v0284100.2
LjG1.1_chr1	PGSB	exon	69169659	69169775	.	+	.	ID=LotjaGi1g1v0284100.2.exon.5;Parent=LotjaGi1g1v0284100.2
LjG1.1_chr1	PGSB	CDS	69169659	69169775	.	+	0	ID=LotjaGi1g1v0284100.2.CDS.4;Parent=LotjaGi1g1v0284100.2
LjG1.1_chr1	PGSB	exon	69169946	69170128	.	+	.	ID=LotjaGi1g1v0284100.2.exon.6;Parent=LotjaGi1g1v0284100.2
LjG1.1_chr1	PGSB	CDS	69169946	69170128	.	+	0	ID=LotjaGi1g1v0284100.2.CDS.5;Parent=LotjaGi1g1v0284100.2
LjG1.1_chr1	PGSB	exon	69170248	69170334	.	+	.	ID=LotjaGi1g1v0284100.2.exon.7;Parent=LotjaGi1g1v0284100.2
LjG1.1_chr1	PGSB	CDS	69170248	69170334	.	+	0	ID=LotjaGi1g1v0284100.2.CDS.6;Parent=LotjaGi1g1v0284100.2
LjG1.1_chr1	PGSB	exon	69170817	69170920	.	+	.	ID=LotjaGi1g1v0284100.2.exon.8;Parent=LotjaGi1g1v0284100.2
LjG1.1_chr1	PGSB	CDS	69170817	69170920	.	+	0	ID=LotjaGi1g1v0284100.2.CDS.7;Parent=LotjaGi1g1v0284100.2
LjG1.1_chr1	PGSB	exon	69171007	69171094	.	+	.	ID=LotjaGi1g1v0284100.2.exon.9;Parent=LotjaGi1g1v0284100.2
LjG1.1_chr1	PGSB	CDS	69171007	69171094	.	+	1	ID=LotjaGi1g1v0284100.2.CDS.8;Parent=LotjaGi1g1v0284100.2
LjG1.1_chr1	PGSB	exon	69171865	69171945	.	+	.	ID=LotjaGi1g1v0284100.2.exon.10;Parent=LotjaGi1g1v0284100.2
LjG1.1_chr1	PGSB	CDS	69171865	69171945	.	+	0	ID=LotjaGi1g1v0284100.2.CDS.9;Parent=LotjaGi1g1v0284100.2
LjG1.1_chr1	PGSB	exon	69172043	69172119	.	+	.	ID=LotjaGi1g1v0284100.2.exon.11;Parent=LotjaGi1g1v0284100.2
LjG1.1_chr1	PGSB	CDS	69172043	69172119	.	+	0	ID=LotjaGi1g1v0284100.2.CDS.10;Parent=LotjaGi1g1v0284100.2
LjG1.1_chr1	PGSB	exon	69172447	69172582	.	+	.	ID=LotjaGi1g1v0284100.2.exon.12;Parent=LotjaGi1g1v0284100.2
LjG1.1_chr1	PGSB	CDS	69172447	69172582	.	+	1	ID=LotjaGi1g1v0284100.2.CDS.11;Parent=LotjaGi1g1v0284100.2
LjG1.1_chr1	PGSB	exon	69172837	69172899	.	+	.	ID=LotjaGi1g1v0284100.2.exon.13;Parent=LotjaGi1g1v0284100.2
LjG1.1_chr1	PGSB	CDS	69172837	69172899	.	+	0	ID=LotjaGi1g1v0284100.2.CDS.12;Parent=LotjaGi1g1v0284100.2
LjG1.1_chr1	PGSB	CDS	69173629	69174282	.	+	0	ID=LotjaGi1g1v0284100.2.CDS.13;Parent=LotjaGi1g1v0284100.2
LjG1.1_chr1	PGSB	exon	69173629	69174567	.	+	.	ID=LotjaGi1g1v0284100.2.exon.14;Parent=LotjaGi1g1v0284100.2
LjG1.1_chr1	PGSB	three_prime_UTR	69174283	69174567	.	+	.	ID=LotjaGi1g1v0284100.2.three_prime_UTR.3;Parent=LotjaGi1g1v0284100.2
###
LjG1.1_chr1	PGSB	gene	69176904	69188234	.	-	.	ID=LotjaGi1g1v0284200
LjG1.1_chr1	PGSB	mRNA	69176904	69188234	.	-	.	ID=LotjaGi1g1v0284200.1;Parent=LotjaGi1g1v0284200
LjG1.1_chr1	PGSB	three_prime_UTR	69176904	69177611	.	-	.	ID=LotjaGi1g1v0284200.1.three_prime_UTR.1;Parent=LotjaGi1g1v0284200.1
LjG1.1_chr1	PGSB	exon	69176904	69177702	.	-	.	ID=LotjaGi1g1v0284200.1.exon.1;Parent=LotjaGi1g1v0284200.1
LjG1.1_chr1	PGSB	CDS	69177612	69177702	.	-	1	ID=LotjaGi1g1v0284200.1.CDS.1;Parent=LotjaGi1g1v0284200.1
LjG1.1_chr1	PGSB	exon	69177792	69177892	.	-	.	ID=LotjaGi1g1v0284200.1.exon.2;Parent=LotjaGi1g1v0284200.1
LjG1.1_chr1	PGSB	CDS	69177792	69177892	.	-	0	ID=LotjaGi1g1v0284200.1.CDS.2;Parent=LotjaGi1g1v0284200.1
LjG1.1_chr1	PGSB	exon	69178156	69178230	.	-	.	ID=LotjaGi1g1v0284200.1.exon.3;Parent=LotjaGi1g1v0284200.1
LjG1.1_chr1	PGSB	CDS	69178156	69178230	.	-	0	ID=LotjaGi1g1v0284200.1.CDS.3;Parent=LotjaGi1g1v0284200.1
LjG1.1_chr1	PGSB	exon	69178329	69178415	.	-	.	ID=LotjaGi1g1v0284200.1.exon.4;Parent=LotjaGi1g1v0284200.1
LjG1.1_chr1	PGSB	CDS	69178329	69178415	.	-	0	ID=LotjaGi1g1v0284200.1.CDS.4;Parent=LotjaGi1g1v0284200.1
LjG1.1_chr1	PGSB	exon	69179050	69179139	.	-	.	ID=LotjaGi1g1v0284200.1.exon.5;Parent=LotjaGi1g1v0284200.1
LjG1.1_chr1	PGSB	CDS	69179050	69179139	.	-	0	ID=LotjaGi1g1v0284200.1.CDS.5;Parent=LotjaGi1g1v0284200.1
LjG1.1_chr1	PGSB	exon	69179222	69179278	.	-	.	ID=LotjaGi1g1v0284200.1.exon.6;Parent=LotjaGi1g1v0284200.1
LjG1.1_chr1	PGSB	CDS	69179222	69179278	.	-	0	ID=LotjaGi1g1v0284200.1.CDS.6;Parent=LotjaGi1g1v0284200.1
LjG1.1_chr1	PGSB	exon	69179396	69179482	.	-	.	ID=LotjaGi1g1v0284200.1.exon.7;Parent=LotjaGi1g1v0284200.1
LjG1.1_chr1	PGSB	CDS	69179396	69179482	.	-	0	ID=LotjaGi1g1v0284200.1.CDS.7;Parent=LotjaGi1g1v0284200.1
LjG1.1_chr1	PGSB	exon	69179830	69180040	.	-	.	ID=LotjaGi1g1v0284200.1.exon.8;Parent=LotjaGi1g1v0284200.1
LjG1.1_chr1	PGSB	CDS	69179830	69180040	.	-	1	ID=LotjaGi1g1v0284200.1.CDS.8;Parent=LotjaGi1g1v0284200.1
LjG1.1_chr1	PGSB	exon	69180500	69180564	.	-	.	ID=LotjaGi1g1v0284200.1.exon.9;Parent=LotjaGi1g1v0284200.1
LjG1.1_chr1	PGSB	CDS	69180500	69180564	.	-	0	ID=LotjaGi1g1v0284200.1.CDS.9;Parent=LotjaGi1g1v0284200.1
LjG1.1_chr1	PGSB	exon	69180950	69181054	.	-	.	ID=LotjaGi1g1v0284200.1.exon.10;Parent=LotjaGi1g1v0284200.1
LjG1.1_chr1	PGSB	CDS	69180950	69181054	.	-	0	ID=LotjaGi1g1v0284200.1.CDS.10;Parent=LotjaGi1g1v0284200.1
LjG1.1_chr1	PGSB	exon	69181303	69181448	.	-	.	ID=LotjaGi1g1v0284200.1.exon.11;Parent=LotjaGi1g1v0284200.1
LjG1.1_chr1	PGSB	CDS	69181303	69181448	.	-	2	ID=LotjaGi1g1v0284200.1.CDS.11;Parent=LotjaGi1g1v0284200.1
LjG1.1_chr1	PGSB	exon	69181928	69182052	.	-	.	ID=LotjaGi1g1v0284200.1.exon.12;Parent=LotjaGi1g1v0284200.1
LjG1.1_chr1	PGSB	CDS	69181928	69182052	.	-	1	ID=LotjaGi1g1v0284200.1.CDS.12;Parent=LotjaGi1g1v0284200.1
LjG1.1_chr1	PGSB	exon	69182534	69182633	.	-	.	ID=LotjaGi1g1v0284200.1.exon.13;Parent=LotjaGi1g1v0284200.1
LjG1.1_chr1	PGSB	CDS	69182534	69182633	.	-	2	ID=LotjaGi1g1v0284200.1.CDS.13;Parent=LotjaGi1g1v0284200.1
LjG1.1_chr1	PGSB	exon	69182738	69182840	.	-	.	ID=LotjaGi1g1v0284200.1.exon.14;Parent=LotjaGi1g1v0284200.1
LjG1.1_chr1	PGSB	CDS	69182738	69182840	.	-	0	ID=LotjaGi1g1v0284200.1.CDS.14;Parent=LotjaGi1g1v0284200.1
LjG1.1_chr1	PGSB	exon	69183733	69183868	.	-	.	ID=LotjaGi1g1v0284200.1.exon.15;Parent=LotjaGi1g1v0284200.1
LjG1.1_chr1	PGSB	CDS	69183733	69183868	.	-	1	ID=LotjaGi1g1v0284200.1.CDS.15;Parent=LotjaGi1g1v0284200.1
LjG1.1_chr1	PGSB	exon	69184745	69184837	.	-	.	ID=LotjaGi1g1v0284200.1.exon.16;Parent=LotjaGi1g1v0284200.1
LjG1.1_chr1	PGSB	CDS	69184745	69184837	.	-	1	ID=LotjaGi1g1v0284200.1.CDS.16;Parent=LotjaGi1g1v0284200.1
LjG1.1_chr1	PGSB	exon	69185047	69185138	.	-	.	ID=LotjaGi1g1v0284200.1.exon.17;Parent=LotjaGi1g1v0284200.1
LjG1.1_chr1	PGSB	CDS	69185047	69185138	.	-	0	ID=LotjaGi1g1v0284200.1.CDS.17;Parent=LotjaGi1g1v0284200.1
LjG1.1_chr1	PGSB	exon	69185245	69185313	.	-	.	ID=LotjaGi1g1v0284200.1.exon.18;Parent=LotjaGi1g1v0284200.1
LjG1.1_chr1	PGSB	CDS	69185245	69185313	.	-	0	ID=LotjaGi1g1v0284200.1.CDS.18;Parent=LotjaGi1g1v0284200.1
LjG1.1_chr1	PGSB	exon	69185430	69185498	.	-	.	ID=LotjaGi1g1v0284200.1.exon.19;Parent=LotjaGi1g1v0284200.1
LjG1.1_chr1	PGSB	CDS	69185430	69185498	.	-	0	ID=LotjaGi1g1v0284200.1.CDS.19;Parent=LotjaGi1g1v0284200.1
LjG1.1_chr1	PGSB	exon	69185630	69185755	.	-	.	ID=LotjaGi1g1v0284200.1.exon.20;Parent=LotjaGi1g1v0284200.1
LjG1.1_chr1	PGSB	CDS	69185630	69185755	.	-	0	ID=LotjaGi1g1v0284200.1.CDS.20;Parent=LotjaGi1g1v0284200.1
LjG1.1_chr1	PGSB	exon	69186050	69186266	.	-	.	ID=LotjaGi1g1v0284200.1.exon.21;Parent=LotjaGi1g1v0284200.1
LjG1.1_chr1	PGSB	CDS	69186050	69186266	.	-	1	ID=LotjaGi1g1v0284200.1.CDS.21;Parent=LotjaGi1g1v0284200.1
LjG1.1_chr1	PGSB	exon	69186380	69186435	.	-	.	ID=LotjaGi1g1v0284200.1.exon.22;Parent=LotjaGi1g1v0284200.1
LjG1.1_chr1	PGSB	CDS	69186380	69186435	.	-	0	ID=LotjaGi1g1v0284200.1.CDS.22;Parent=LotjaGi1g1v0284200.1
LjG1.1_chr1	PGSB	CDS	69186541	69187437	.	-	0	ID=LotjaGi1g1v0284200.1.CDS.23;Parent=LotjaGi1g1v0284200.1
LjG1.1_chr1	PGSB	exon	69186541	69188234	.	-	.	ID=LotjaGi1g1v0284200.1.exon.23;Parent=LotjaGi1g1v0284200.1
LjG1.1_chr1	PGSB	five_prime_UTR	69187438	69188234	.	-	.	ID=LotjaGi1g1v0284200.1.five_prime_UTR.2;Parent=LotjaGi1g1v0284200.1
###
LjG1.1_chr1	PGSB	gene	69205022	69210869	.	-	.	ID=LotjaGi1g1v0284300
LjG1.1_chr1	PGSB	mRNA	69205022	69210869	.	-	.	ID=LotjaGi1g1v0284300.1;Parent=LotjaGi1g1v0284300
LjG1.1_chr1	PGSB	three_prime_UTR	69205022	69205774	.	-	.	ID=LotjaGi1g1v0284300.1.three_prime_UTR.1;Parent=LotjaGi1g1v0284300.1
LjG1.1_chr1	PGSB	exon	69205022	69205870	.	-	.	ID=LotjaGi1g1v0284300.1.exon.1;Parent=LotjaGi1g1v0284300.1
LjG1.1_chr1	PGSB	CDS	69205775	69205870	.	-	0	ID=LotjaGi1g1v0284300.1.CDS.1;Parent=LotjaGi1g1v0284300.1
LjG1.1_chr1	PGSB	exon	69206384	69206530	.	-	.	ID=LotjaGi1g1v0284300.1.exon.2;Parent=LotjaGi1g1v0284300.1
LjG1.1_chr1	PGSB	CDS	69206384	69206530	.	-	0	ID=LotjaGi1g1v0284300.1.CDS.2;Parent=LotjaGi1g1v0284300.1
LjG1.1_chr1	PGSB	exon	69207433	69207936	.	-	.	ID=LotjaGi1g1v0284300.1.exon.3;Parent=LotjaGi1g1v0284300.1
LjG1.1_chr1	PGSB	CDS	69207433	69207936	.	-	0	ID=LotjaGi1g1v0284300.1.CDS.3;Parent=LotjaGi1g1v0284300.1
LjG1.1_chr1	PGSB	CDS	69210536	69210655	.	-	0	ID=LotjaGi1g1v0284300.1.CDS.4;Parent=LotjaGi1g1v0284300.1
LjG1.1_chr1	PGSB	exon	69210536	69210869	.	-	.	ID=LotjaGi1g1v0284300.1.exon.4;Parent=LotjaGi1g1v0284300.1
LjG1.1_chr1	PGSB	five_prime_UTR	69210656	69210869	.	-	.	ID=LotjaGi1g1v0284300.1.five_prime_UTR.2;Parent=LotjaGi1g1v0284300.1
###
###
###
LjG1.1_chr1	PGSB	gene	69258937	69263358	.	-	.	ID=LotjaGi1g1v0284600
LjG1.1_chr1	PGSB	mRNA	69258937	69263358	.	-	.	ID=LotjaGi1g1v0284600.1;Parent=LotjaGi1g1v0284600
LjG1.1_chr1	PGSB	three_prime_UTR	69258937	69260262	.	-	.	ID=LotjaGi1g1v0284600.1.three_prime_UTR.1;Parent=LotjaGi1g1v0284600.1
LjG1.1_chr1	PGSB	exon	69258937	69260301	.	-	.	ID=LotjaGi1g1v0284600.1.exon.1;Parent=LotjaGi1g1v0284600.1
LjG1.1_chr1	PGSB	CDS	69260263	69260301	.	-	0	ID=LotjaGi1g1v0284600.1.CDS.1;Parent=LotjaGi1g1v0284600.1
LjG1.1_chr1	PGSB	exon	69260467	69260550	.	-	.	ID=LotjaGi1g1v0284600.1.exon.2;Parent=LotjaGi1g1v0284600.1
LjG1.1_chr1	PGSB	CDS	69260467	69260550	.	-	0	ID=LotjaGi1g1v0284600.1.CDS.2;Parent=LotjaGi1g1v0284600.1
LjG1.1_chr1	PGSB	exon	69260730	69260896	.	-	.	ID=LotjaGi1g1v0284600.1.exon.3;Parent=LotjaGi1g1v0284600.1
LjG1.1_chr1	PGSB	CDS	69260730	69260896	.	-	2	ID=LotjaGi1g1v0284600.1.CDS.3;Parent=LotjaGi1g1v0284600.1
LjG1.1_chr1	PGSB	exon	69261120	69261168	.	-	.	ID=LotjaGi1g1v0284600.1.exon.4;Parent=LotjaGi1g1v0284600.1
LjG1.1_chr1	PGSB	CDS	69261120	69261168	.	-	0	ID=LotjaGi1g1v0284600.1.CDS.4;Parent=LotjaGi1g1v0284600.1
LjG1.1_chr1	PGSB	exon	69261319	69261491	.	-	.	ID=LotjaGi1g1v0284600.1.exon.5;Parent=LotjaGi1g1v0284600.1
LjG1.1_chr1	PGSB	CDS	69261319	69261491	.	-	2	ID=LotjaGi1g1v0284600.1.CDS.5;Parent=LotjaGi1g1v0284600.1
LjG1.1_chr1	PGSB	CDS	69262764	69263142	.	-	0	ID=LotjaGi1g1v0284600.1.CDS.6;Parent=LotjaGi1g1v0284600.1
LjG1.1_chr1	PGSB	exon	69262764	69263358	.	-	.	ID=LotjaGi1g1v0284600.1.exon.6;Parent=LotjaGi1g1v0284600.1
LjG1.1_chr1	PGSB	five_prime_UTR	69263143	69263358	.	-	.	ID=LotjaGi1g1v0284600.1.five_prime_UTR.2;Parent=LotjaGi1g1v0284600.1
###
###
LjG1.1_chr1	PGSB	gene	69275180	69276434	.	+	.	ID=LotjaGi1g1v0284800
LjG1.1_chr1	PGSB	mRNA	69275180	69276434	.	+	.	ID=LotjaGi1g1v0284800.1;Parent=LotjaGi1g1v0284800
LjG1.1_chr1	PGSB	five_prime_UTR	69275180	69275222	.	+	.	ID=LotjaGi1g1v0284800.1.five_prime_UTR.1;Parent=LotjaGi1g1v0284800.1
LjG1.1_chr1	PGSB	exon	69275180	69275597	.	+	.	ID=LotjaGi1g1v0284800.1.exon.1;Parent=LotjaGi1g1v0284800.1
LjG1.1_chr1	PGSB	CDS	69275223	69275597	.	+	0	ID=LotjaGi1g1v0284800.1.CDS.1;Parent=LotjaGi1g1v0284800.1
LjG1.1_chr1	PGSB	CDS	69275690	69275806	.	+	0	ID=LotjaGi1g1v0284800.1.CDS.2;Parent=LotjaGi1g1v0284800.1
LjG1.1_chr1	PGSB	exon	69275690	69276008	.	+	.	ID=LotjaGi1g1v0284800.1.exon.2;Parent=LotjaGi1g1v0284800.1
LjG1.1_chr1	PGSB	three_prime_UTR	69275807	69276008	.	+	.	ID=LotjaGi1g1v0284800.1.three_prime_UTR.2;Parent=LotjaGi1g1v0284800.1
LjG1.1_chr1	PGSB	exon	69276117	69276434	.	+	.	ID=LotjaGi1g1v0284800.1.exon.3;Parent=LotjaGi1g1v0284800.1
LjG1.1_chr1	PGSB	three_prime_UTR	69276117	69276434	.	+	.	ID=LotjaGi1g1v0284800.1.three_prime_UTR.3;Parent=LotjaGi1g1v0284800.1
###
###
###
LjG1.1_chr1	PGSB	gene	69290505	69293165	.	+	.	ID=LotjaGi1g1v0285100
LjG1.1_chr1	PGSB	mRNA	69290505	69293165	.	+	.	ID=LotjaGi1g1v0285100.1;Parent=LotjaGi1g1v0285100
LjG1.1_chr1	PGSB	five_prime_UTR	69290505	69290755	.	+	.	ID=LotjaGi1g1v0285100.1.five_prime_UTR.1;Parent=LotjaGi1g1v0285100.1
LjG1.1_chr1	PGSB	exon	69290505	69291001	.	+	.	ID=LotjaGi1g1v0285100.1.exon.1;Parent=LotjaGi1g1v0285100.1
LjG1.1_chr1	PGSB	CDS	69290756	69291001	.	+	0	ID=LotjaGi1g1v0285100.1.CDS.1;Parent=LotjaGi1g1v0285100.1
LjG1.1_chr1	PGSB	exon	69291547	69291782	.	+	.	ID=LotjaGi1g1v0285100.1.exon.2;Parent=LotjaGi1g1v0285100.1
LjG1.1_chr1	PGSB	CDS	69291547	69291782	.	+	0	ID=LotjaGi1g1v0285100.1.CDS.2;Parent=LotjaGi1g1v0285100.1
LjG1.1_chr1	PGSB	exon	69291867	69292194	.	+	.	ID=LotjaGi1g1v0285100.1.exon.3;Parent=LotjaGi1g1v0285100.1
LjG1.1_chr1	PGSB	CDS	69291867	69292194	.	+	1	ID=LotjaGi1g1v0285100.1.CDS.3;Parent=LotjaGi1g1v0285100.1
LjG1.1_chr1	PGSB	CDS	69292696	69292944	.	+	0	ID=LotjaGi1g1v0285100.1.CDS.4;Parent=LotjaGi1g1v0285100.1
LjG1.1_chr1	PGSB	exon	69292696	69293165	.	+	.	ID=LotjaGi1g1v0285100.1.exon.4;Parent=LotjaGi1g1v0285100.1
LjG1.1_chr1	PGSB	three_prime_UTR	69292945	69293165	.	+	.	ID=LotjaGi1g1v0285100.1.three_prime_UTR.2;Parent=LotjaGi1g1v0285100.1
###
LjG1.1_chr1	PGSB	gene	69343985	69347386	.	+	.	ID=LotjaGi1g1v0285200
LjG1.1_chr1	PGSB	mRNA	69343985	69347386	.	+	.	ID=LotjaGi1g1v0285200.1;Parent=LotjaGi1g1v0285200
LjG1.1_chr1	PGSB	five_prime_UTR	69343985	69344369	.	+	.	ID=LotjaGi1g1v0285200.1.five_prime_UTR.1;Parent=LotjaGi1g1v0285200.1
LjG1.1_chr1	PGSB	exon	69343985	69345280	.	+	.	ID=LotjaGi1g1v0285200.1.exon.1;Parent=LotjaGi1g1v0285200.1
LjG1.1_chr1	PGSB	CDS	69344370	69345280	.	+	0	ID=LotjaGi1g1v0285200.1.CDS.1;Parent=LotjaGi1g1v0285200.1
LjG1.1_chr1	PGSB	exon	69345738	69345877	.	+	.	ID=LotjaGi1g1v0285200.1.exon.2;Parent=LotjaGi1g1v0285200.1
LjG1.1_chr1	PGSB	CDS	69345738	69345877	.	+	1	ID=LotjaGi1g1v0285200.1.CDS.2;Parent=LotjaGi1g1v0285200.1
LjG1.1_chr1	PGSB	CDS	69346304	69347001	.	+	2	ID=LotjaGi1g1v0285200.1.CDS.3;Parent=LotjaGi1g1v0285200.1
LjG1.1_chr1	PGSB	exon	69346304	69347386	.	+	.	ID=LotjaGi1g1v0285200.1.exon.3;Parent=LotjaGi1g1v0285200.1
LjG1.1_chr1	PGSB	three_prime_UTR	69347002	69347386	.	+	.	ID=LotjaGi1g1v0285200.1.three_prime_UTR.2;Parent=LotjaGi1g1v0285200.1
###
LjG1.1_chr1	PGSB	gene	69348946	69352659	.	-	.	ID=LotjaGi1g1v0285300
LjG1.1_chr1	PGSB	mRNA	69348946	69352659	.	-	.	ID=LotjaGi1g1v0285300.1;Parent=LotjaGi1g1v0285300
LjG1.1_chr1	PGSB	three_prime_UTR	69348946	69349382	.	-	.	ID=LotjaGi1g1v0285300.1.three_prime_UTR.1;Parent=LotjaGi1g1v0285300.1
LjG1.1_chr1	PGSB	exon	69348946	69349760	.	-	.	ID=LotjaGi1g1v0285300.1.exon.1;Parent=LotjaGi1g1v0285300.1
LjG1.1_chr1	PGSB	CDS	69349383	69349760	.	-	0	ID=LotjaGi1g1v0285300.1.CDS.1;Parent=LotjaGi1g1v0285300.1
LjG1.1_chr1	PGSB	CDS	69350546	69351904	.	-	0	ID=LotjaGi1g1v0285300.1.CDS.2;Parent=LotjaGi1g1v0285300.1
LjG1.1_chr1	PGSB	exon	69350546	69352179	.	-	.	ID=LotjaGi1g1v0285300.1.exon.2;Parent=LotjaGi1g1v0285300.1
LjG1.1_chr1	PGSB	five_prime_UTR	69351905	69352179	.	-	.	ID=LotjaGi1g1v0285300.1.five_prime_UTR.2;Parent=LotjaGi1g1v0285300.1
LjG1.1_chr1	PGSB	exon	69352379	69352659	.	-	.	ID=LotjaGi1g1v0285300.1.exon.3;Parent=LotjaGi1g1v0285300.1
LjG1.1_chr1	PGSB	five_prime_UTR	69352379	69352659	.	-	.	ID=LotjaGi1g1v0285300.1.five_prime_UTR.3;Parent=LotjaGi1g1v0285300.1
###
LjG1.1_chr1	PGSB	gene	69355480	69361803	.	-	.	ID=LotjaGi1g1v0285400
LjG1.1_chr1	PGSB	mRNA	69355480	69361803	.	-	.	ID=LotjaGi1g1v0285400.1;Parent=LotjaGi1g1v0285400
LjG1.1_chr1	PGSB	three_prime_UTR	69355480	69356082	.	-	.	ID=LotjaGi1g1v0285400.1.three_prime_UTR.1;Parent=LotjaGi1g1v0285400.1
LjG1.1_chr1	PGSB	exon	69355480	69356634	.	-	.	ID=LotjaGi1g1v0285400.1.exon.1;Parent=LotjaGi1g1v0285400.1
LjG1.1_chr1	PGSB	CDS	69356083	69356634	.	-	0	ID=LotjaGi1g1v0285400.1.CDS.1;Parent=LotjaGi1g1v0285400.1
LjG1.1_chr1	PGSB	exon	69357520	69358629	.	-	.	ID=LotjaGi1g1v0285400.1.exon.2;Parent=LotjaGi1g1v0285400.1
LjG1.1_chr1	PGSB	CDS	69357520	69358629	.	-	0	ID=LotjaGi1g1v0285400.1.CDS.2;Parent=LotjaGi1g1v0285400.1
LjG1.1_chr1	PGSB	exon	69358880	69358909	.	-	.	ID=LotjaGi1g1v0285400.1.exon.3;Parent=LotjaGi1g1v0285400.1
LjG1.1_chr1	PGSB	CDS	69358880	69358909	.	-	0	ID=LotjaGi1g1v0285400.1.CDS.3;Parent=LotjaGi1g1v0285400.1
LjG1.1_chr1	PGSB	exon	69359512	69359706	.	-	.	ID=LotjaGi1g1v0285400.1.exon.4;Parent=LotjaGi1g1v0285400.1
LjG1.1_chr1	PGSB	CDS	69359512	69359706	.	-	0	ID=LotjaGi1g1v0285400.1.CDS.4;Parent=LotjaGi1g1v0285400.1
LjG1.1_chr1	PGSB	CDS	69360394	69360819	.	-	0	ID=LotjaGi1g1v0285400.1.CDS.5;Parent=LotjaGi1g1v0285400.1
LjG1.1_chr1	PGSB	exon	69360394	69360862	.	-	.	ID=LotjaGi1g1v0285400.1.exon.5;Parent=LotjaGi1g1v0285400.1
LjG1.1_chr1	PGSB	five_prime_UTR	69360820	69360862	.	-	.	ID=LotjaGi1g1v0285400.1.five_prime_UTR.2;Parent=LotjaGi1g1v0285400.1
LjG1.1_chr1	PGSB	exon	69361495	69361803	.	-	.	ID=LotjaGi1g1v0285400.1.exon.6;Parent=LotjaGi1g1v0285400.1
LjG1.1_chr1	PGSB	five_prime_UTR	69361495	69361803	.	-	.	ID=LotjaGi1g1v0285400.1.five_prime_UTR.3;Parent=LotjaGi1g1v0285400.1
LjG1.1_chr1	PGSB	mRNA	69356083	69359978	.	-	.	ID=LotjaGi1g1v0285400.2;Parent=LotjaGi1g1v0285400
LjG1.1_chr1	PGSB	exon	69356083	69356634	.	-	.	ID=LotjaGi1g1v0285400.2.exon.1;Parent=LotjaGi1g1v0285400.2
LjG1.1_chr1	PGSB	CDS	69356083	69356634	.	-	0	ID=LotjaGi1g1v0285400.2.CDS.1;Parent=LotjaGi1g1v0285400.2
LjG1.1_chr1	PGSB	exon	69357520	69358629	.	-	.	ID=LotjaGi1g1v0285400.2.exon.2;Parent=LotjaGi1g1v0285400.2
LjG1.1_chr1	PGSB	CDS	69357520	69358629	.	-	0	ID=LotjaGi1g1v0285400.2.CDS.2;Parent=LotjaGi1g1v0285400.2
LjG1.1_chr1	PGSB	exon	69358880	69358909	.	-	.	ID=LotjaGi1g1v0285400.2.exon.3;Parent=LotjaGi1g1v0285400.2
LjG1.1_chr1	PGSB	CDS	69358880	69358909	.	-	0	ID=LotjaGi1g1v0285400.2.CDS.3;Parent=LotjaGi1g1v0285400.2
LjG1.1_chr1	PGSB	CDS	69359512	69359607	.	-	0	ID=LotjaGi1g1v0285400.2.CDS.4;Parent=LotjaGi1g1v0285400.2
LjG1.1_chr1	PGSB	exon	69359512	69359706	.	-	.	ID=LotjaGi1g1v0285400.2.exon.4;Parent=LotjaGi1g1v0285400.2
LjG1.1_chr1	PGSB	five_prime_UTR	69359608	69359706	.	-	.	ID=LotjaGi1g1v0285400.2.five_prime_UTR.1;Parent=LotjaGi1g1v0285400.2
LjG1.1_chr1	PGSB	exon	69359932	69359978	.	-	.	ID=LotjaGi1g1v0285400.2.exon.5;Parent=LotjaGi1g1v0285400.2
LjG1.1_chr1	PGSB	five_prime_UTR	69359932	69359978	.	-	.	ID=LotjaGi1g1v0285400.2.five_prime_UTR.2;Parent=LotjaGi1g1v0285400.2
LjG1.1_chr1	PGSB	mRNA	69356083	69360819	.	-	.	ID=LotjaGi1g1v0285400.3;Parent=LotjaGi1g1v0285400
LjG1.1_chr1	PGSB	exon	69356083	69356634	.	-	.	ID=LotjaGi1g1v0285400.3.exon.1;Parent=LotjaGi1g1v0285400.3
LjG1.1_chr1	PGSB	CDS	69356083	69356634	.	-	0	ID=LotjaGi1g1v0285400.3.CDS.1;Parent=LotjaGi1g1v0285400.3
LjG1.1_chr1	PGSB	exon	69357520	69358629	.	-	.	ID=LotjaGi1g1v0285400.3.exon.2;Parent=LotjaGi1g1v0285400.3
LjG1.1_chr1	PGSB	CDS	69357520	69358629	.	-	0	ID=LotjaGi1g1v0285400.3.CDS.2;Parent=LotjaGi1g1v0285400.3
LjG1.1_chr1	PGSB	exon	69358880	69358909	.	-	.	ID=LotjaGi1g1v0285400.3.exon.3;Parent=LotjaGi1g1v0285400.3
LjG1.1_chr1	PGSB	CDS	69358880	69358909	.	-	0	ID=LotjaGi1g1v0285400.3.CDS.3;Parent=LotjaGi1g1v0285400.3
LjG1.1_chr1	PGSB	exon	69359512	69359706	.	-	.	ID=LotjaGi1g1v0285400.3.exon.4;Parent=LotjaGi1g1v0285400.3
LjG1.1_chr1	PGSB	CDS	69359512	69359706	.	-	0	ID=LotjaGi1g1v0285400.3.CDS.4;Parent=LotjaGi1g1v0285400.3
LjG1.1_chr1	PGSB	exon	69360394	69360819	.	-	.	ID=LotjaGi1g1v0285400.3.exon.5;Parent=LotjaGi1g1v0285400.3
LjG1.1_chr1	PGSB	CDS	69360394	69360819	.	-	0	ID=LotjaGi1g1v0285400.3.CDS.5;Parent=LotjaGi1g1v0285400.3
###
LjG1.1_chr1	PGSB	gene	69390441	69395660	.	-	.	ID=LotjaGi1g1v0285500
LjG1.1_chr1	PGSB	mRNA	69390441	69395660	.	-	.	ID=LotjaGi1g1v0285500.1;Parent=LotjaGi1g1v0285500
LjG1.1_chr1	PGSB	three_prime_UTR	69390441	69391198	.	-	.	ID=LotjaGi1g1v0285500.1.three_prime_UTR.1;Parent=LotjaGi1g1v0285500.1
LjG1.1_chr1	PGSB	exon	69390441	69391262	.	-	.	ID=LotjaGi1g1v0285500.1.exon.1;Parent=LotjaGi1g1v0285500.1
LjG1.1_chr1	PGSB	CDS	69391199	69391262	.	-	1	ID=LotjaGi1g1v0285500.1.CDS.1;Parent=LotjaGi1g1v0285500.1
LjG1.1_chr1	PGSB	exon	69391373	69391485	.	-	.	ID=LotjaGi1g1v0285500.1.exon.2;Parent=LotjaGi1g1v0285500.1
LjG1.1_chr1	PGSB	CDS	69391373	69391485	.	-	0	ID=LotjaGi1g1v0285500.1.CDS.2;Parent=LotjaGi1g1v0285500.1
LjG1.1_chr1	PGSB	exon	69391569	69391649	.	-	.	ID=LotjaGi1g1v0285500.1.exon.3;Parent=LotjaGi1g1v0285500.1
LjG1.1_chr1	PGSB	CDS	69391569	69391649	.	-	0	ID=LotjaGi1g1v0285500.1.CDS.3;Parent=LotjaGi1g1v0285500.1
LjG1.1_chr1	PGSB	exon	69391747	69391799	.	-	.	ID=LotjaGi1g1v0285500.1.exon.4;Parent=LotjaGi1g1v0285500.1
LjG1.1_chr1	PGSB	CDS	69391747	69391799	.	-	2	ID=LotjaGi1g1v0285500.1.CDS.4;Parent=LotjaGi1g1v0285500.1
LjG1.1_chr1	PGSB	exon	69391894	69392002	.	-	.	ID=LotjaGi1g1v0285500.1.exon.5;Parent=LotjaGi1g1v0285500.1
LjG1.1_chr1	PGSB	CDS	69391894	69392002	.	-	0	ID=LotjaGi1g1v0285500.1.CDS.5;Parent=LotjaGi1g1v0285500.1
LjG1.1_chr1	PGSB	exon	69392207	69392266	.	-	.	ID=LotjaGi1g1v0285500.1.exon.6;Parent=LotjaGi1g1v0285500.1
LjG1.1_chr1	PGSB	CDS	69392207	69392266	.	-	0	ID=LotjaGi1g1v0285500.1.CDS.6;Parent=LotjaGi1g1v0285500.1
LjG1.1_chr1	PGSB	exon	69392353	69392435	.	-	.	ID=LotjaGi1g1v0285500.1.exon.7;Parent=LotjaGi1g1v0285500.1
LjG1.1_chr1	PGSB	CDS	69392353	69392435	.	-	2	ID=LotjaGi1g1v0285500.1.CDS.7;Parent=LotjaGi1g1v0285500.1
LjG1.1_chr1	PGSB	CDS	69393265	69393367	.	-	0	ID=LotjaGi1g1v0285500.1.CDS.8;Parent=LotjaGi1g1v0285500.1
LjG1.1_chr1	PGSB	exon	69393265	69395660	.	-	.	ID=LotjaGi1g1v0285500.1.exon.8;Parent=LotjaGi1g1v0285500.1
LjG1.1_chr1	PGSB	five_prime_UTR	69393368	69395660	.	-	.	ID=LotjaGi1g1v0285500.1.five_prime_UTR.2;Parent=LotjaGi1g1v0285500.1
LjG1.1_chr1	PGSB	mRNA	69390441	69395660	.	-	.	ID=LotjaGi1g1v0285500.2;Parent=LotjaGi1g1v0285500
LjG1.1_chr1	PGSB	three_prime_UTR	69390441	69391198	.	-	.	ID=LotjaGi1g1v0285500.2.three_prime_UTR.1;Parent=LotjaGi1g1v0285500.2
LjG1.1_chr1	PGSB	exon	69390441	69391262	.	-	.	ID=LotjaGi1g1v0285500.2.exon.1;Parent=LotjaGi1g1v0285500.2
LjG1.1_chr1	PGSB	CDS	69391199	69391262	.	-	1	ID=LotjaGi1g1v0285500.2.CDS.1;Parent=LotjaGi1g1v0285500.2
LjG1.1_chr1	PGSB	exon	69391373	69391485	.	-	.	ID=LotjaGi1g1v0285500.2.exon.2;Parent=LotjaGi1g1v0285500.2
LjG1.1_chr1	PGSB	CDS	69391373	69391485	.	-	0	ID=LotjaGi1g1v0285500.2.CDS.2;Parent=LotjaGi1g1v0285500.2
LjG1.1_chr1	PGSB	exon	69391569	69391649	.	-	.	ID=LotjaGi1g1v0285500.2.exon.3;Parent=LotjaGi1g1v0285500.2
LjG1.1_chr1	PGSB	CDS	69391569	69391649	.	-	0	ID=LotjaGi1g1v0285500.2.CDS.3;Parent=LotjaGi1g1v0285500.2
LjG1.1_chr1	PGSB	exon	69391747	69391799	.	-	.	ID=LotjaGi1g1v0285500.2.exon.4;Parent=LotjaGi1g1v0285500.2
LjG1.1_chr1	PGSB	CDS	69391747	69391799	.	-	2	ID=LotjaGi1g1v0285500.2.CDS.4;Parent=LotjaGi1g1v0285500.2
LjG1.1_chr1	PGSB	exon	69391894	69392002	.	-	.	ID=LotjaGi1g1v0285500.2.exon.5;Parent=LotjaGi1g1v0285500.2
LjG1.1_chr1	PGSB	CDS	69391894	69392002	.	-	0	ID=LotjaGi1g1v0285500.2.CDS.5;Parent=LotjaGi1g1v0285500.2
LjG1.1_chr1	PGSB	exon	69392207	69392266	.	-	.	ID=LotjaGi1g1v0285500.2.exon.6;Parent=LotjaGi1g1v0285500.2
LjG1.1_chr1	PGSB	CDS	69392207	69392266	.	-	0	ID=LotjaGi1g1v0285500.2.CDS.6;Parent=LotjaGi1g1v0285500.2
LjG1.1_chr1	PGSB	exon	69392353	69392435	.	-	.	ID=LotjaGi1g1v0285500.2.exon.7;Parent=LotjaGi1g1v0285500.2
LjG1.1_chr1	PGSB	CDS	69392353	69392435	.	-	2	ID=LotjaGi1g1v0285500.2.CDS.7;Parent=LotjaGi1g1v0285500.2
LjG1.1_chr1	PGSB	CDS	69393286	69393367	.	-	0	ID=LotjaGi1g1v0285500.2.CDS.8;Parent=LotjaGi1g1v0285500.2
LjG1.1_chr1	PGSB	exon	69393286	69393462	.	-	.	ID=LotjaGi1g1v0285500.2.exon.8;Parent=LotjaGi1g1v0285500.2
LjG1.1_chr1	PGSB	five_prime_UTR	69393368	69393462	.	-	.	ID=LotjaGi1g1v0285500.2.five_prime_UTR.2;Parent=LotjaGi1g1v0285500.2
LjG1.1_chr1	PGSB	exon	69394345	69394424	.	-	.	ID=LotjaGi1g1v0285500.2.exon.9;Parent=LotjaGi1g1v0285500.2
LjG1.1_chr1	PGSB	five_prime_UTR	69394345	69394424	.	-	.	ID=LotjaGi1g1v0285500.2.five_prime_UTR.3;Parent=LotjaGi1g1v0285500.2
LjG1.1_chr1	PGSB	exon	69395511	69395660	.	-	.	ID=LotjaGi1g1v0285500.2.exon.10;Parent=LotjaGi1g1v0285500.2
LjG1.1_chr1	PGSB	five_prime_UTR	69395511	69395660	.	-	.	ID=LotjaGi1g1v0285500.2.five_prime_UTR.4;Parent=LotjaGi1g1v0285500.2
LjG1.1_chr1	PGSB	mRNA	69390735	69395655	.	-	.	ID=LotjaGi1g1v0285500.3;Parent=LotjaGi1g1v0285500
LjG1.1_chr1	PGSB	three_prime_UTR	69390735	69391198	.	-	.	ID=LotjaGi1g1v0285500.3.three_prime_UTR.1;Parent=LotjaGi1g1v0285500.3
LjG1.1_chr1	PGSB	exon	69390735	69391262	.	-	.	ID=LotjaGi1g1v0285500.3.exon.1;Parent=LotjaGi1g1v0285500.3
LjG1.1_chr1	PGSB	CDS	69391199	69391262	.	-	1	ID=LotjaGi1g1v0285500.3.CDS.1;Parent=LotjaGi1g1v0285500.3
LjG1.1_chr1	PGSB	exon	69391373	69391485	.	-	.	ID=LotjaGi1g1v0285500.3.exon.2;Parent=LotjaGi1g1v0285500.3
LjG1.1_chr1	PGSB	CDS	69391373	69391485	.	-	0	ID=LotjaGi1g1v0285500.3.CDS.2;Parent=LotjaGi1g1v0285500.3
LjG1.1_chr1	PGSB	exon	69391569	69391649	.	-	.	ID=LotjaGi1g1v0285500.3.exon.3;Parent=LotjaGi1g1v0285500.3
LjG1.1_chr1	PGSB	CDS	69391569	69391649	.	-	0	ID=LotjaGi1g1v0285500.3.CDS.3;Parent=LotjaGi1g1v0285500.3
LjG1.1_chr1	PGSB	exon	69391747	69391799	.	-	.	ID=LotjaGi1g1v0285500.3.exon.4;Parent=LotjaGi1g1v0285500.3
LjG1.1_chr1	PGSB	CDS	69391747	69391799	.	-	2	ID=LotjaGi1g1v0285500.3.CDS.4;Parent=LotjaGi1g1v0285500.3
LjG1.1_chr1	PGSB	exon	69391894	69392002	.	-	.	ID=LotjaGi1g1v0285500.3.exon.5;Parent=LotjaGi1g1v0285500.3
LjG1.1_chr1	PGSB	CDS	69391894	69392002	.	-	0	ID=LotjaGi1g1v0285500.3.CDS.5;Parent=LotjaGi1g1v0285500.3
LjG1.1_chr1	PGSB	exon	69392207	69392266	.	-	.	ID=LotjaGi1g1v0285500.3.exon.6;Parent=LotjaGi1g1v0285500.3
LjG1.1_chr1	PGSB	CDS	69392207	69392266	.	-	0	ID=LotjaGi1g1v0285500.3.CDS.6;Parent=LotjaGi1g1v0285500.3
LjG1.1_chr1	PGSB	exon	69392353	69392435	.	-	.	ID=LotjaGi1g1v0285500.3.exon.7;Parent=LotjaGi1g1v0285500.3
LjG1.1_chr1	PGSB	CDS	69392353	69392435	.	-	2	ID=LotjaGi1g1v0285500.3.CDS.7;Parent=LotjaGi1g1v0285500.3
LjG1.1_chr1	PGSB	CDS	69393286	69393367	.	-	0	ID=LotjaGi1g1v0285500.3.CDS.8;Parent=LotjaGi1g1v0285500.3
LjG1.1_chr1	PGSB	exon	69393286	69394424	.	-	.	ID=LotjaGi1g1v0285500.3.exon.8;Parent=LotjaGi1g1v0285500.3
LjG1.1_chr1	PGSB	five_prime_UTR	69393368	69394424	.	-	.	ID=LotjaGi1g1v0285500.3.five_prime_UTR.2;Parent=LotjaGi1g1v0285500.3
LjG1.1_chr1	PGSB	exon	69394513	69395655	.	-	.	ID=LotjaGi1g1v0285500.3.exon.9;Parent=LotjaGi1g1v0285500.3
LjG1.1_chr1	PGSB	five_prime_UTR	69394513	69395655	.	-	.	ID=LotjaGi1g1v0285500.3.five_prime_UTR.3;Parent=LotjaGi1g1v0285500.3
LjG1.1_chr1	PGSB	mRNA	69390818	69395615	.	-	.	ID=LotjaGi1g1v0285500.4;Parent=LotjaGi1g1v0285500
LjG1.1_chr1	PGSB	three_prime_UTR	69390818	69391198	.	-	.	ID=LotjaGi1g1v0285500.4.three_prime_UTR.1;Parent=LotjaGi1g1v0285500.4
LjG1.1_chr1	PGSB	exon	69390818	69391262	.	-	.	ID=LotjaGi1g1v0285500.4.exon.1;Parent=LotjaGi1g1v0285500.4
LjG1.1_chr1	PGSB	CDS	69391199	69391262	.	-	1	ID=LotjaGi1g1v0285500.4.CDS.1;Parent=LotjaGi1g1v0285500.4
LjG1.1_chr1	PGSB	exon	69391373	69391485	.	-	.	ID=LotjaGi1g1v0285500.4.exon.2;Parent=LotjaGi1g1v0285500.4
LjG1.1_chr1	PGSB	CDS	69391373	69391485	.	-	0	ID=LotjaGi1g1v0285500.4.CDS.2;Parent=LotjaGi1g1v0285500.4
LjG1.1_chr1	PGSB	exon	69391569	69391649	.	-	.	ID=LotjaGi1g1v0285500.4.exon.3;Parent=LotjaGi1g1v0285500.4
LjG1.1_chr1	PGSB	CDS	69391569	69391649	.	-	0	ID=LotjaGi1g1v0285500.4.CDS.3;Parent=LotjaGi1g1v0285500.4
LjG1.1_chr1	PGSB	exon	69391747	69391799	.	-	.	ID=LotjaGi1g1v0285500.4.exon.4;Parent=LotjaGi1g1v0285500.4
LjG1.1_chr1	PGSB	CDS	69391747	69391799	.	-	2	ID=LotjaGi1g1v0285500.4.CDS.4;Parent=LotjaGi1g1v0285500.4
LjG1.1_chr1	PGSB	exon	69391894	69392002	.	-	.	ID=LotjaGi1g1v0285500.4.exon.5;Parent=LotjaGi1g1v0285500.4
LjG1.1_chr1	PGSB	CDS	69391894	69392002	.	-	0	ID=LotjaGi1g1v0285500.4.CDS.5;Parent=LotjaGi1g1v0285500.4
LjG1.1_chr1	PGSB	exon	69392207	69392266	.	-	.	ID=LotjaGi1g1v0285500.4.exon.6;Parent=LotjaGi1g1v0285500.4
LjG1.1_chr1	PGSB	CDS	69392207	69392266	.	-	0	ID=LotjaGi1g1v0285500.4.CDS.6;Parent=LotjaGi1g1v0285500.4
LjG1.1_chr1	PGSB	exon	69392353	69392435	.	-	.	ID=LotjaGi1g1v0285500.4.exon.7;Parent=LotjaGi1g1v0285500.4
LjG1.1_chr1	PGSB	CDS	69392353	69392435	.	-	2	ID=LotjaGi1g1v0285500.4.CDS.7;Parent=LotjaGi1g1v0285500.4
LjG1.1_chr1	PGSB	CDS	69393265	69393367	.	-	0	ID=LotjaGi1g1v0285500.4.CDS.8;Parent=LotjaGi1g1v0285500.4
LjG1.1_chr1	PGSB	exon	69393265	69393462	.	-	.	ID=LotjaGi1g1v0285500.4.exon.8;Parent=LotjaGi1g1v0285500.4
LjG1.1_chr1	PGSB	five_prime_UTR	69393368	69393462	.	-	.	ID=LotjaGi1g1v0285500.4.five_prime_UTR.2;Parent=LotjaGi1g1v0285500.4
LjG1.1_chr1	PGSB	exon	69394345	69394424	.	-	.	ID=LotjaGi1g1v0285500.4.exon.9;Parent=LotjaGi1g1v0285500.4
LjG1.1_chr1	PGSB	five_prime_UTR	69394345	69394424	.	-	.	ID=LotjaGi1g1v0285500.4.five_prime_UTR.3;Parent=LotjaGi1g1v0285500.4
LjG1.1_chr1	PGSB	exon	69395511	69395615	.	-	.	ID=LotjaGi1g1v0285500.4.exon.10;Parent=LotjaGi1g1v0285500.4
LjG1.1_chr1	PGSB	five_prime_UTR	69395511	69395615	.	-	.	ID=LotjaGi1g1v0285500.4.five_prime_UTR.4;Parent=LotjaGi1g1v0285500.4
LjG1.1_chr1	PGSB	mRNA	69390825	69394035	.	-	.	ID=LotjaGi1g1v0285500.5;Parent=LotjaGi1g1v0285500
LjG1.1_chr1	PGSB	three_prime_UTR	69390825	69391198	.	-	.	ID=LotjaGi1g1v0285500.5.three_prime_UTR.1;Parent=LotjaGi1g1v0285500.5
LjG1.1_chr1	PGSB	exon	69390825	69391262	.	-	.	ID=LotjaGi1g1v0285500.5.exon.1;Parent=LotjaGi1g1v0285500.5
LjG1.1_chr1	PGSB	CDS	69391199	69391262	.	-	1	ID=LotjaGi1g1v0285500.5.CDS.1;Parent=LotjaGi1g1v0285500.5
LjG1.1_chr1	PGSB	exon	69391373	69391485	.	-	.	ID=LotjaGi1g1v0285500.5.exon.2;Parent=LotjaGi1g1v0285500.5
LjG1.1_chr1	PGSB	CDS	69391373	69391485	.	-	0	ID=LotjaGi1g1v0285500.5.CDS.2;Parent=LotjaGi1g1v0285500.5
LjG1.1_chr1	PGSB	exon	69391569	69391649	.	-	.	ID=LotjaGi1g1v0285500.5.exon.3;Parent=LotjaGi1g1v0285500.5
LjG1.1_chr1	PGSB	CDS	69391569	69391649	.	-	0	ID=LotjaGi1g1v0285500.5.CDS.3;Parent=LotjaGi1g1v0285500.5
LjG1.1_chr1	PGSB	exon	69391747	69391799	.	-	.	ID=LotjaGi1g1v0285500.5.exon.4;Parent=LotjaGi1g1v0285500.5
LjG1.1_chr1	PGSB	CDS	69391747	69391799	.	-	2	ID=LotjaGi1g1v0285500.5.CDS.4;Parent=LotjaGi1g1v0285500.5
LjG1.1_chr1	PGSB	exon	69391894	69392002	.	-	.	ID=LotjaGi1g1v0285500.5.exon.5;Parent=LotjaGi1g1v0285500.5
LjG1.1_chr1	PGSB	CDS	69391894	69392002	.	-	0	ID=LotjaGi1g1v0285500.5.CDS.5;Parent=LotjaGi1g1v0285500.5
LjG1.1_chr1	PGSB	exon	69392207	69392266	.	-	.	ID=LotjaGi1g1v0285500.5.exon.6;Parent=LotjaGi1g1v0285500.5
LjG1.1_chr1	PGSB	CDS	69392207	69392266	.	-	0	ID=LotjaGi1g1v0285500.5.CDS.6;Parent=LotjaGi1g1v0285500.5
LjG1.1_chr1	PGSB	exon	69392353	69392435	.	-	.	ID=LotjaGi1g1v0285500.5.exon.7;Parent=LotjaGi1g1v0285500.5
LjG1.1_chr1	PGSB	CDS	69392353	69392435	.	-	2	ID=LotjaGi1g1v0285500.5.CDS.7;Parent=LotjaGi1g1v0285500.5
LjG1.1_chr1	PGSB	CDS	69393286	69393367	.	-	0	ID=LotjaGi1g1v0285500.5.CDS.8;Parent=LotjaGi1g1v0285500.5
LjG1.1_chr1	PGSB	exon	69393286	69393462	.	-	.	ID=LotjaGi1g1v0285500.5.exon.8;Parent=LotjaGi1g1v0285500.5
LjG1.1_chr1	PGSB	five_prime_UTR	69393368	69393462	.	-	.	ID=LotjaGi1g1v0285500.5.five_prime_UTR.2;Parent=LotjaGi1g1v0285500.5
LjG1.1_chr1	PGSB	exon	69393693	69394035	.	-	.	ID=LotjaGi1g1v0285500.5.exon.9;Parent=LotjaGi1g1v0285500.5
LjG1.1_chr1	PGSB	five_prime_UTR	69393693	69394035	.	-	.	ID=LotjaGi1g1v0285500.5.five_prime_UTR.3;Parent=LotjaGi1g1v0285500.5
LjG1.1_chr1	PGSB	mRNA	69391155	69391810	.	-	.	ID=LotjaGi1g1v0285500.6;Parent=LotjaGi1g1v0285500
LjG1.1_chr1	PGSB	exon	69391155	69391262	.	-	.	ID=LotjaGi1g1v0285500.6.exon.1;Parent=LotjaGi1g1v0285500.6
LjG1.1_chr1	PGSB	CDS	69391199	69391262	.	-	1	ID=LotjaGi1g1v0285500.6.CDS.1;Parent=LotjaGi1g1v0285500.6
LjG1.1_chr1	PGSB	exon	69391373	69391485	.	-	.	ID=LotjaGi1g1v0285500.6.exon.2;Parent=LotjaGi1g1v0285500.6
LjG1.1_chr1	PGSB	CDS	69391373	69391485	.	-	0	ID=LotjaGi1g1v0285500.6.CDS.2;Parent=LotjaGi1g1v0285500.6
LjG1.1_chr1	PGSB	CDS	69391569	69391640	.	-	0	ID=LotjaGi1g1v0285500.6.CDS.3;Parent=LotjaGi1g1v0285500.6
LjG1.1_chr1	PGSB	exon	69391569	69391649	.	-	.	ID=LotjaGi1g1v0285500.6.exon.3;Parent=LotjaGi1g1v0285500.6
LjG1.1_chr1	PGSB	exon	69391747	69391810	.	-	.	ID=LotjaGi1g1v0285500.6.exon.4;Parent=LotjaGi1g1v0285500.6
###
LjG1.1_chr1	PGSB	gene	69427439	69431115	.	+	.	ID=LotjaGi1g1v0285600
LjG1.1_chr1	PGSB	mRNA	69427439	69431115	.	+	.	ID=LotjaGi1g1v0285600.1;Parent=LotjaGi1g1v0285600
LjG1.1_chr1	PGSB	five_prime_UTR	69427439	69427501	.	+	.	ID=LotjaGi1g1v0285600.1.five_prime_UTR.1;Parent=LotjaGi1g1v0285600.1
LjG1.1_chr1	PGSB	exon	69427439	69431115	.	+	.	ID=LotjaGi1g1v0285600.1.exon.1;Parent=LotjaGi1g1v0285600.1
LjG1.1_chr1	PGSB	CDS	69427502	69429433	.	+	0	ID=LotjaGi1g1v0285600.1.CDS.1;Parent=LotjaGi1g1v0285600.1
LjG1.1_chr1	PGSB	three_prime_UTR	69429434	69431115	.	+	.	ID=LotjaGi1g1v0285600.1.three_prime_UTR.2;Parent=LotjaGi1g1v0285600.1
###
LjG1.1_chr1	PGSB	gene	69431594	69434549	.	+	.	ID=LotjaGi1g1v0285700
LjG1.1_chr1	PGSB	mRNA	69431594	69434549	.	+	.	ID=LotjaGi1g1v0285700.1;Parent=LotjaGi1g1v0285700
LjG1.1_chr1	PGSB	five_prime_UTR	69431594	69432372	.	+	.	ID=LotjaGi1g1v0285700.1.five_prime_UTR.1;Parent=LotjaGi1g1v0285700.1
LjG1.1_chr1	PGSB	exon	69431594	69432662	.	+	.	ID=LotjaGi1g1v0285700.1.exon.1;Parent=LotjaGi1g1v0285700.1
LjG1.1_chr1	PGSB	CDS	69432373	69432662	.	+	0	ID=LotjaGi1g1v0285700.1.CDS.1;Parent=LotjaGi1g1v0285700.1
LjG1.1_chr1	PGSB	exon	69432947	69433142	.	+	.	ID=LotjaGi1g1v0285700.1.exon.2;Parent=LotjaGi1g1v0285700.1
LjG1.1_chr1	PGSB	CDS	69432947	69433142	.	+	1	ID=LotjaGi1g1v0285700.1.CDS.2;Parent=LotjaGi1g1v0285700.1
LjG1.1_chr1	PGSB	exon	69433330	69433533	.	+	.	ID=LotjaGi1g1v0285700.1.exon.3;Parent=LotjaGi1g1v0285700.1
LjG1.1_chr1	PGSB	CDS	69433330	69433533	.	+	0	ID=LotjaGi1g1v0285700.1.CDS.3;Parent=LotjaGi1g1v0285700.1
LjG1.1_chr1	PGSB	exon	69433683	69433921	.	+	.	ID=LotjaGi1g1v0285700.1.exon.4;Parent=LotjaGi1g1v0285700.1
LjG1.1_chr1	PGSB	CDS	69433683	69433921	.	+	0	ID=LotjaGi1g1v0285700.1.CDS.4;Parent=LotjaGi1g1v0285700.1
LjG1.1_chr1	PGSB	CDS	69434007	69434154	.	+	1	ID=LotjaGi1g1v0285700.1.CDS.5;Parent=LotjaGi1g1v0285700.1
LjG1.1_chr1	PGSB	exon	69434007	69434549	.	+	.	ID=LotjaGi1g1v0285700.1.exon.5;Parent=LotjaGi1g1v0285700.1
LjG1.1_chr1	PGSB	three_prime_UTR	69434155	69434549	.	+	.	ID=LotjaGi1g1v0285700.1.three_prime_UTR.2;Parent=LotjaGi1g1v0285700.1
###
LjG1.1_chr1	PGSB	gene	69437742	69442129	.	-	.	ID=LotjaGi1g1v0285800
LjG1.1_chr1	PGSB	mRNA	69437742	69442129	.	-	.	ID=LotjaGi1g1v0285800.1;Parent=LotjaGi1g1v0285800
LjG1.1_chr1	PGSB	three_prime_UTR	69437742	69438418	.	-	.	ID=LotjaGi1g1v0285800.1.three_prime_UTR.1;Parent=LotjaGi1g1v0285800.1
LjG1.1_chr1	PGSB	exon	69437742	69438781	.	-	.	ID=LotjaGi1g1v0285800.1.exon.1;Parent=LotjaGi1g1v0285800.1
LjG1.1_chr1	PGSB	CDS	69438419	69438781	.	-	0	ID=LotjaGi1g1v0285800.1.CDS.1;Parent=LotjaGi1g1v0285800.1
LjG1.1_chr1	PGSB	exon	69439361	69439747	.	-	.	ID=LotjaGi1g1v0285800.1.exon.2;Parent=LotjaGi1g1v0285800.1
LjG1.1_chr1	PGSB	CDS	69439361	69439747	.	-	0	ID=LotjaGi1g1v0285800.1.CDS.2;Parent=LotjaGi1g1v0285800.1
LjG1.1_chr1	PGSB	CDS	69441497	69441721	.	-	0	ID=LotjaGi1g1v0285800.1.CDS.3;Parent=LotjaGi1g1v0285800.1
LjG1.1_chr1	PGSB	exon	69441497	69442129	.	-	.	ID=LotjaGi1g1v0285800.1.exon.3;Parent=LotjaGi1g1v0285800.1
LjG1.1_chr1	PGSB	five_prime_UTR	69441722	69442129	.	-	.	ID=LotjaGi1g1v0285800.1.five_prime_UTR.2;Parent=LotjaGi1g1v0285800.1
LjG1.1_chr1	PGSB	mRNA	69438419	69441675	.	-	.	ID=LotjaGi1g1v0285800.2;Parent=LotjaGi1g1v0285800
LjG1.1_chr1	PGSB	exon	69438419	69438781	.	-	.	ID=LotjaGi1g1v0285800.2.exon.1;Parent=LotjaGi1g1v0285800.2
LjG1.1_chr1	PGSB	CDS	69438419	69438781	.	-	0	ID=LotjaGi1g1v0285800.2.CDS.1;Parent=LotjaGi1g1v0285800.2
LjG1.1_chr1	PGSB	CDS	69441497	69441589	.	-	0	ID=LotjaGi1g1v0285800.2.CDS.2;Parent=LotjaGi1g1v0285800.2
LjG1.1_chr1	PGSB	exon	69441497	69441675	.	-	.	ID=LotjaGi1g1v0285800.2.exon.2;Parent=LotjaGi1g1v0285800.2
LjG1.1_chr1	PGSB	five_prime_UTR	69441590	69441675	.	-	.	ID=LotjaGi1g1v0285800.2.five_prime_UTR.1;Parent=LotjaGi1g1v0285800.2
LjG1.1_chr1	PGSB	mRNA	69438419	69441721	.	-	.	ID=LotjaGi1g1v0285800.3;Parent=LotjaGi1g1v0285800
LjG1.1_chr1	PGSB	exon	69438419	69438781	.	-	.	ID=LotjaGi1g1v0285800.3.exon.1;Parent=LotjaGi1g1v0285800.3
LjG1.1_chr1	PGSB	CDS	69438419	69438781	.	-	0	ID=LotjaGi1g1v0285800.3.CDS.1;Parent=LotjaGi1g1v0285800.3
LjG1.1_chr1	PGSB	exon	69439361	69439747	.	-	.	ID=LotjaGi1g1v0285800.3.exon.2;Parent=LotjaGi1g1v0285800.3
LjG1.1_chr1	PGSB	CDS	69439361	69439747	.	-	0	ID=LotjaGi1g1v0285800.3.CDS.2;Parent=LotjaGi1g1v0285800.3
LjG1.1_chr1	PGSB	CDS	69439963	69440001	.	-	0	ID=LotjaGi1g1v0285800.3.CDS.3;Parent=LotjaGi1g1v0285800.3
LjG1.1_chr1	PGSB	exon	69439963	69440004	.	-	.	ID=LotjaGi1g1v0285800.3.exon.3;Parent=LotjaGi1g1v0285800.3
LjG1.1_chr1	PGSB	five_prime_UTR	69440002	69440004	.	-	.	ID=LotjaGi1g1v0285800.3.five_prime_UTR.1;Parent=LotjaGi1g1v0285800.3
LjG1.1_chr1	PGSB	exon	69440309	69440342	.	-	.	ID=LotjaGi1g1v0285800.3.exon.4;Parent=LotjaGi1g1v0285800.3
LjG1.1_chr1	PGSB	five_prime_UTR	69440309	69440342	.	-	.	ID=LotjaGi1g1v0285800.3.five_prime_UTR.2;Parent=LotjaGi1g1v0285800.3
LjG1.1_chr1	PGSB	exon	69441345	69441415	.	-	.	ID=LotjaGi1g1v0285800.3.exon.5;Parent=LotjaGi1g1v0285800.3
LjG1.1_chr1	PGSB	five_prime_UTR	69441345	69441415	.	-	.	ID=LotjaGi1g1v0285800.3.five_prime_UTR.3;Parent=LotjaGi1g1v0285800.3
LjG1.1_chr1	PGSB	exon	69441497	69441721	.	-	.	ID=LotjaGi1g1v0285800.3.exon.6;Parent=LotjaGi1g1v0285800.3
LjG1.1_chr1	PGSB	five_prime_UTR	69441497	69441721	.	-	.	ID=LotjaGi1g1v0285800.3.five_prime_UTR.4;Parent=LotjaGi1g1v0285800.3
###
###
###
LjG1.1_chr1	PGSB	gene	69448591	69450959	.	-	.	ID=LotjaGi1g1v0286100
LjG1.1_chr1	PGSB	mRNA	69448591	69450959	.	-	.	ID=LotjaGi1g1v0286100.1;Parent=LotjaGi1g1v0286100
LjG1.1_chr1	PGSB	three_prime_UTR	69448591	69448983	.	-	.	ID=LotjaGi1g1v0286100.1.three_prime_UTR.1;Parent=LotjaGi1g1v0286100.1
LjG1.1_chr1	PGSB	exon	69448591	69449733	.	-	.	ID=LotjaGi1g1v0286100.1.exon.1;Parent=LotjaGi1g1v0286100.1
LjG1.1_chr1	PGSB	CDS	69448984	69449733	.	-	0	ID=LotjaGi1g1v0286100.1.CDS.1;Parent=LotjaGi1g1v0286100.1
LjG1.1_chr1	PGSB	exon	69449832	69449960	.	-	.	ID=LotjaGi1g1v0286100.1.exon.2;Parent=LotjaGi1g1v0286100.1
LjG1.1_chr1	PGSB	CDS	69449832	69449960	.	-	0	ID=LotjaGi1g1v0286100.1.CDS.2;Parent=LotjaGi1g1v0286100.1
LjG1.1_chr1	PGSB	exon	69450290	69450414	.	-	.	ID=LotjaGi1g1v0286100.1.exon.3;Parent=LotjaGi1g1v0286100.1
LjG1.1_chr1	PGSB	CDS	69450290	69450414	.	-	2	ID=LotjaGi1g1v0286100.1.CDS.3;Parent=LotjaGi1g1v0286100.1
LjG1.1_chr1	PGSB	CDS	69450678	69450717	.	-	0	ID=LotjaGi1g1v0286100.1.CDS.4;Parent=LotjaGi1g1v0286100.1
LjG1.1_chr1	PGSB	exon	69450678	69450959	.	-	.	ID=LotjaGi1g1v0286100.1.exon.4;Parent=LotjaGi1g1v0286100.1
LjG1.1_chr1	PGSB	five_prime_UTR	69450718	69450959	.	-	.	ID=LotjaGi1g1v0286100.1.five_prime_UTR.2;Parent=LotjaGi1g1v0286100.1
###
###
###
LjG1.1_chr1	PGSB	gene	69493814	69501047	.	+	.	ID=LotjaGi1g1v0286400
LjG1.1_chr1	PGSB	mRNA	69493814	69501047	.	+	.	ID=LotjaGi1g1v0286400.1;Parent=LotjaGi1g1v0286400
LjG1.1_chr1	PGSB	five_prime_UTR	69493814	69493898	.	+	.	ID=LotjaGi1g1v0286400.1.five_prime_UTR.1;Parent=LotjaGi1g1v0286400.1
LjG1.1_chr1	PGSB	exon	69493814	69493940	.	+	.	ID=LotjaGi1g1v0286400.1.exon.1;Parent=LotjaGi1g1v0286400.1
LjG1.1_chr1	PGSB	CDS	69493899	69493940	.	+	0	ID=LotjaGi1g1v0286400.1.CDS.1;Parent=LotjaGi1g1v0286400.1
LjG1.1_chr1	PGSB	exon	69495652	69495777	.	+	.	ID=LotjaGi1g1v0286400.1.exon.2;Parent=LotjaGi1g1v0286400.1
LjG1.1_chr1	PGSB	CDS	69495652	69495777	.	+	0	ID=LotjaGi1g1v0286400.1.CDS.2;Parent=LotjaGi1g1v0286400.1
LjG1.1_chr1	PGSB	exon	69496015	69496129	.	+	.	ID=LotjaGi1g1v0286400.1.exon.3;Parent=LotjaGi1g1v0286400.1
LjG1.1_chr1	PGSB	CDS	69496015	69496129	.	+	0	ID=LotjaGi1g1v0286400.1.CDS.3;Parent=LotjaGi1g1v0286400.1
LjG1.1_chr1	PGSB	exon	69496701	69496935	.	+	.	ID=LotjaGi1g1v0286400.1.exon.4;Parent=LotjaGi1g1v0286400.1
LjG1.1_chr1	PGSB	CDS	69496701	69496935	.	+	2	ID=LotjaGi1g1v0286400.1.CDS.4;Parent=LotjaGi1g1v0286400.1
LjG1.1_chr1	PGSB	exon	69497092	69497283	.	+	.	ID=LotjaGi1g1v0286400.1.exon.5;Parent=LotjaGi1g1v0286400.1
LjG1.1_chr1	PGSB	CDS	69497092	69497283	.	+	1	ID=LotjaGi1g1v0286400.1.CDS.5;Parent=LotjaGi1g1v0286400.1
LjG1.1_chr1	PGSB	exon	69497379	69497699	.	+	.	ID=LotjaGi1g1v0286400.1.exon.6;Parent=LotjaGi1g1v0286400.1
LjG1.1_chr1	PGSB	CDS	69497379	69497699	.	+	1	ID=LotjaGi1g1v0286400.1.CDS.6;Parent=LotjaGi1g1v0286400.1
LjG1.1_chr1	PGSB	exon	69498336	69498558	.	+	.	ID=LotjaGi1g1v0286400.1.exon.7;Parent=LotjaGi1g1v0286400.1
LjG1.1_chr1	PGSB	CDS	69498336	69498558	.	+	1	ID=LotjaGi1g1v0286400.1.CDS.7;Parent=LotjaGi1g1v0286400.1
LjG1.1_chr1	PGSB	CDS	69500587	69500622	.	+	0	ID=LotjaGi1g1v0286400.1.CDS.8;Parent=LotjaGi1g1v0286400.1
LjG1.1_chr1	PGSB	exon	69500587	69501047	.	+	.	ID=LotjaGi1g1v0286400.1.exon.8;Parent=LotjaGi1g1v0286400.1
LjG1.1_chr1	PGSB	three_prime_UTR	69500623	69501047	.	+	.	ID=LotjaGi1g1v0286400.1.three_prime_UTR.2;Parent=LotjaGi1g1v0286400.1
###
LjG1.1_chr1	PGSB	gene	69502448	69517199	.	+	.	ID=LotjaGi1g1v0286500
LjG1.1_chr1	PGSB	mRNA	69502448	69517199	.	+	.	ID=LotjaGi1g1v0286500.1;Parent=LotjaGi1g1v0286500
LjG1.1_chr1	PGSB	exon	69502448	69510966	.	+	.	ID=LotjaGi1g1v0286500.1.exon.1;Parent=LotjaGi1g1v0286500.1
LjG1.1_chr1	PGSB	five_prime_UTR	69502448	69510966	.	+	.	ID=LotjaGi1g1v0286500.1.five_prime_UTR.1;Parent=LotjaGi1g1v0286500.1
LjG1.1_chr1	PGSB	exon	69511077	69511433	.	+	.	ID=LotjaGi1g1v0286500.1.exon.2;Parent=LotjaGi1g1v0286500.1
LjG1.1_chr1	PGSB	five_prime_UTR	69511077	69511433	.	+	.	ID=LotjaGi1g1v0286500.1.five_prime_UTR.2;Parent=LotjaGi1g1v0286500.1
LjG1.1_chr1	PGSB	exon	69512838	69512981	.	+	.	ID=LotjaGi1g1v0286500.1.exon.3;Parent=LotjaGi1g1v0286500.1
LjG1.1_chr1	PGSB	five_prime_UTR	69512838	69512981	.	+	.	ID=LotjaGi1g1v0286500.1.five_prime_UTR.3;Parent=LotjaGi1g1v0286500.1
LjG1.1_chr1	PGSB	five_prime_UTR	69513218	69513247	.	+	.	ID=LotjaGi1g1v0286500.1.five_prime_UTR.4;Parent=LotjaGi1g1v0286500.1
LjG1.1_chr1	PGSB	exon	69513218	69513332	.	+	.	ID=LotjaGi1g1v0286500.1.exon.4;Parent=LotjaGi1g1v0286500.1
LjG1.1_chr1	PGSB	CDS	69513248	69513332	.	+	0	ID=LotjaGi1g1v0286500.1.CDS.1;Parent=LotjaGi1g1v0286500.1
LjG1.1_chr1	PGSB	exon	69513852	69514086	.	+	.	ID=LotjaGi1g1v0286500.1.exon.5;Parent=LotjaGi1g1v0286500.1
LjG1.1_chr1	PGSB	CDS	69513852	69514086	.	+	2	ID=LotjaGi1g1v0286500.1.CDS.2;Parent=LotjaGi1g1v0286500.1
LjG1.1_chr1	PGSB	CDS	69514282	69514525	.	+	1	ID=LotjaGi1g1v0286500.1.CDS.3;Parent=LotjaGi1g1v0286500.1
LjG1.1_chr1	PGSB	exon	69514282	69514889	.	+	.	ID=LotjaGi1g1v0286500.1.exon.6;Parent=LotjaGi1g1v0286500.1
LjG1.1_chr1	PGSB	three_prime_UTR	69514526	69514889	.	+	.	ID=LotjaGi1g1v0286500.1.three_prime_UTR.5;Parent=LotjaGi1g1v0286500.1
LjG1.1_chr1	PGSB	exon	69515520	69515742	.	+	.	ID=LotjaGi1g1v0286500.1.exon.7;Parent=LotjaGi1g1v0286500.1
LjG1.1_chr1	PGSB	three_prime_UTR	69515520	69515742	.	+	.	ID=LotjaGi1g1v0286500.1.three_prime_UTR.6;Parent=LotjaGi1g1v0286500.1
LjG1.1_chr1	PGSB	exon	69516373	69517199	.	+	.	ID=LotjaGi1g1v0286500.1.exon.8;Parent=LotjaGi1g1v0286500.1
LjG1.1_chr1	PGSB	three_prime_UTR	69516373	69517199	.	+	.	ID=LotjaGi1g1v0286500.1.three_prime_UTR.7;Parent=LotjaGi1g1v0286500.1
###
###
LjG1.1_chr1	PGSB	gene	69583512	69591979	.	+	.	ID=LotjaGi1g1v0286700
LjG1.1_chr1	PGSB	mRNA	69583512	69591979	.	+	.	ID=LotjaGi1g1v0286700.1;Parent=LotjaGi1g1v0286700
LjG1.1_chr1	PGSB	five_prime_UTR	69583512	69584158	.	+	.	ID=LotjaGi1g1v0286700.1.five_prime_UTR.1;Parent=LotjaGi1g1v0286700.1
LjG1.1_chr1	PGSB	exon	69583512	69584632	.	+	.	ID=LotjaGi1g1v0286700.1.exon.1;Parent=LotjaGi1g1v0286700.1
LjG1.1_chr1	PGSB	CDS	69584159	69584632	.	+	0	ID=LotjaGi1g1v0286700.1.CDS.1;Parent=LotjaGi1g1v0286700.1
LjG1.1_chr1	PGSB	exon	69584724	69584791	.	+	.	ID=LotjaGi1g1v0286700.1.exon.2;Parent=LotjaGi1g1v0286700.1
LjG1.1_chr1	PGSB	CDS	69584724	69584791	.	+	0	ID=LotjaGi1g1v0286700.1.CDS.2;Parent=LotjaGi1g1v0286700.1
LjG1.1_chr1	PGSB	exon	69584957	69585066	.	+	.	ID=LotjaGi1g1v0286700.1.exon.3;Parent=LotjaGi1g1v0286700.1
LjG1.1_chr1	PGSB	CDS	69584957	69585066	.	+	1	ID=LotjaGi1g1v0286700.1.CDS.3;Parent=LotjaGi1g1v0286700.1
LjG1.1_chr1	PGSB	exon	69585406	69585489	.	+	.	ID=LotjaGi1g1v0286700.1.exon.4;Parent=LotjaGi1g1v0286700.1
LjG1.1_chr1	PGSB	CDS	69585406	69585489	.	+	2	ID=LotjaGi1g1v0286700.1.CDS.4;Parent=LotjaGi1g1v0286700.1
LjG1.1_chr1	PGSB	exon	69586615	69586661	.	+	.	ID=LotjaGi1g1v0286700.1.exon.5;Parent=LotjaGi1g1v0286700.1
LjG1.1_chr1	PGSB	CDS	69586615	69586661	.	+	2	ID=LotjaGi1g1v0286700.1.CDS.5;Parent=LotjaGi1g1v0286700.1
LjG1.1_chr1	PGSB	exon	69587214	69587288	.	+	.	ID=LotjaGi1g1v0286700.1.exon.6;Parent=LotjaGi1g1v0286700.1
LjG1.1_chr1	PGSB	CDS	69587214	69587288	.	+	0	ID=LotjaGi1g1v0286700.1.CDS.6;Parent=LotjaGi1g1v0286700.1
LjG1.1_chr1	PGSB	exon	69587375	69587452	.	+	.	ID=LotjaGi1g1v0286700.1.exon.7;Parent=LotjaGi1g1v0286700.1
LjG1.1_chr1	PGSB	CDS	69587375	69587452	.	+	0	ID=LotjaGi1g1v0286700.1.CDS.7;Parent=LotjaGi1g1v0286700.1
LjG1.1_chr1	PGSB	exon	69587638	69587694	.	+	.	ID=LotjaGi1g1v0286700.1.exon.8;Parent=LotjaGi1g1v0286700.1
LjG1.1_chr1	PGSB	CDS	69587638	69587694	.	+	0	ID=LotjaGi1g1v0286700.1.CDS.8;Parent=LotjaGi1g1v0286700.1
LjG1.1_chr1	PGSB	exon	69588026	69588096	.	+	.	ID=LotjaGi1g1v0286700.1.exon.9;Parent=LotjaGi1g1v0286700.1
LjG1.1_chr1	PGSB	CDS	69588026	69588096	.	+	0	ID=LotjaGi1g1v0286700.1.CDS.9;Parent=LotjaGi1g1v0286700.1
LjG1.1_chr1	PGSB	exon	69588191	69588290	.	+	.	ID=LotjaGi1g1v0286700.1.exon.10;Parent=LotjaGi1g1v0286700.1
LjG1.1_chr1	PGSB	CDS	69588191	69588290	.	+	1	ID=LotjaGi1g1v0286700.1.CDS.10;Parent=LotjaGi1g1v0286700.1
LjG1.1_chr1	PGSB	exon	69588388	69588492	.	+	.	ID=LotjaGi1g1v0286700.1.exon.11;Parent=LotjaGi1g1v0286700.1
LjG1.1_chr1	PGSB	CDS	69588388	69588492	.	+	0	ID=LotjaGi1g1v0286700.1.CDS.11;Parent=LotjaGi1g1v0286700.1
LjG1.1_chr1	PGSB	exon	69589413	69589475	.	+	.	ID=LotjaGi1g1v0286700.1.exon.12;Parent=LotjaGi1g1v0286700.1
LjG1.1_chr1	PGSB	CDS	69589413	69589475	.	+	0	ID=LotjaGi1g1v0286700.1.CDS.12;Parent=LotjaGi1g1v0286700.1
LjG1.1_chr1	PGSB	exon	69589783	69589905	.	+	.	ID=LotjaGi1g1v0286700.1.exon.13;Parent=LotjaGi1g1v0286700.1
LjG1.1_chr1	PGSB	CDS	69589783	69589905	.	+	0	ID=LotjaGi1g1v0286700.1.CDS.13;Parent=LotjaGi1g1v0286700.1
LjG1.1_chr1	PGSB	exon	69590342	69590494	.	+	.	ID=LotjaGi1g1v0286700.1.exon.14;Parent=LotjaGi1g1v0286700.1
LjG1.1_chr1	PGSB	CDS	69590342	69590494	.	+	0	ID=LotjaGi1g1v0286700.1.CDS.14;Parent=LotjaGi1g1v0286700.1
LjG1.1_chr1	PGSB	CDS	69590575	69590643	.	+	0	ID=LotjaGi1g1v0286700.1.CDS.15;Parent=LotjaGi1g1v0286700.1
LjG1.1_chr1	PGSB	exon	69590575	69591979	.	+	.	ID=LotjaGi1g1v0286700.1.exon.15;Parent=LotjaGi1g1v0286700.1
LjG1.1_chr1	PGSB	three_prime_UTR	69590644	69591979	.	+	.	ID=LotjaGi1g1v0286700.1.three_prime_UTR.2;Parent=LotjaGi1g1v0286700.1
###
LjG1.1_chr1	PGSB	gene	69656017	69661521	.	+	.	ID=LotjaGi1g1v0286800
LjG1.1_chr1	PGSB	mRNA	69656017	69661521	.	+	.	ID=LotjaGi1g1v0286800.1;Parent=LotjaGi1g1v0286800
LjG1.1_chr1	PGSB	five_prime_UTR	69656017	69656518	.	+	.	ID=LotjaGi1g1v0286800.1.five_prime_UTR.1;Parent=LotjaGi1g1v0286800.1
LjG1.1_chr1	PGSB	exon	69656017	69656707	.	+	.	ID=LotjaGi1g1v0286800.1.exon.1;Parent=LotjaGi1g1v0286800.1
LjG1.1_chr1	PGSB	CDS	69656519	69656707	.	+	0	ID=LotjaGi1g1v0286800.1.CDS.1;Parent=LotjaGi1g1v0286800.1
LjG1.1_chr1	PGSB	exon	69658742	69659023	.	+	.	ID=LotjaGi1g1v0286800.1.exon.2;Parent=LotjaGi1g1v0286800.1
LjG1.1_chr1	PGSB	CDS	69658742	69659023	.	+	0	ID=LotjaGi1g1v0286800.1.CDS.2;Parent=LotjaGi1g1v0286800.1
LjG1.1_chr1	PGSB	exon	69659858	69660163	.	+	.	ID=LotjaGi1g1v0286800.1.exon.3;Parent=LotjaGi1g1v0286800.1
LjG1.1_chr1	PGSB	CDS	69659858	69660163	.	+	0	ID=LotjaGi1g1v0286800.1.CDS.3;Parent=LotjaGi1g1v0286800.1
LjG1.1_chr1	PGSB	CDS	69660629	69661276	.	+	0	ID=LotjaGi1g1v0286800.1.CDS.4;Parent=LotjaGi1g1v0286800.1
LjG1.1_chr1	PGSB	exon	69660629	69661521	.	+	.	ID=LotjaGi1g1v0286800.1.exon.4;Parent=LotjaGi1g1v0286800.1
LjG1.1_chr1	PGSB	three_prime_UTR	69661277	69661521	.	+	.	ID=LotjaGi1g1v0286800.1.three_prime_UTR.2;Parent=LotjaGi1g1v0286800.1
LjG1.1_chr1	PGSB	mRNA	69656017	69661521	.	+	.	ID=LotjaGi1g1v0286800.2;Parent=LotjaGi1g1v0286800
LjG1.1_chr1	PGSB	exon	69656017	69656421	.	+	.	ID=LotjaGi1g1v0286800.2.exon.1;Parent=LotjaGi1g1v0286800.2
LjG1.1_chr1	PGSB	five_prime_UTR	69656017	69656421	.	+	.	ID=LotjaGi1g1v0286800.2.five_prime_UTR.1;Parent=LotjaGi1g1v0286800.2
LjG1.1_chr1	PGSB	five_prime_UTR	69656600	69656626	.	+	.	ID=LotjaGi1g1v0286800.2.five_prime_UTR.2;Parent=LotjaGi1g1v0286800.2
LjG1.1_chr1	PGSB	exon	69656600	69656707	.	+	.	ID=LotjaGi1g1v0286800.2.exon.2;Parent=LotjaGi1g1v0286800.2
LjG1.1_chr1	PGSB	CDS	69656627	69656707	.	+	0	ID=LotjaGi1g1v0286800.2.CDS.1;Parent=LotjaGi1g1v0286800.2
LjG1.1_chr1	PGSB	exon	69658742	69659023	.	+	.	ID=LotjaGi1g1v0286800.2.exon.3;Parent=LotjaGi1g1v0286800.2
LjG1.1_chr1	PGSB	CDS	69658742	69659023	.	+	0	ID=LotjaGi1g1v0286800.2.CDS.2;Parent=LotjaGi1g1v0286800.2
LjG1.1_chr1	PGSB	exon	69659858	69660163	.	+	.	ID=LotjaGi1g1v0286800.2.exon.4;Parent=LotjaGi1g1v0286800.2
LjG1.1_chr1	PGSB	CDS	69659858	69660163	.	+	0	ID=LotjaGi1g1v0286800.2.CDS.3;Parent=LotjaGi1g1v0286800.2
LjG1.1_chr1	PGSB	CDS	69660629	69661276	.	+	0	ID=LotjaGi1g1v0286800.2.CDS.4;Parent=LotjaGi1g1v0286800.2
LjG1.1_chr1	PGSB	exon	69660629	69661521	.	+	.	ID=LotjaGi1g1v0286800.2.exon.5;Parent=LotjaGi1g1v0286800.2
LjG1.1_chr1	PGSB	three_prime_UTR	69661277	69661521	.	+	.	ID=LotjaGi1g1v0286800.2.three_prime_UTR.3;Parent=LotjaGi1g1v0286800.2
###
LjG1.1_chr1	PGSB	gene	69694770	69700257	.	+	.	ID=LotjaGi1g1v0286900
LjG1.1_chr1	PGSB	mRNA	69694770	69700257	.	+	.	ID=LotjaGi1g1v0286900.1;Parent=LotjaGi1g1v0286900
LjG1.1_chr1	PGSB	exon	69694770	69694951	.	+	.	ID=LotjaGi1g1v0286900.1.exon.1;Parent=LotjaGi1g1v0286900.1
LjG1.1_chr1	PGSB	five_prime_UTR	69694770	69694951	.	+	.	ID=LotjaGi1g1v0286900.1.five_prime_UTR.1;Parent=LotjaGi1g1v0286900.1
LjG1.1_chr1	PGSB	five_prime_UTR	69695169	69695225	.	+	.	ID=LotjaGi1g1v0286900.1.five_prime_UTR.2;Parent=LotjaGi1g1v0286900.1
LjG1.1_chr1	PGSB	exon	69695169	69696990	.	+	.	ID=LotjaGi1g1v0286900.1.exon.2;Parent=LotjaGi1g1v0286900.1
LjG1.1_chr1	PGSB	CDS	69695226	69696407	.	+	0	ID=LotjaGi1g1v0286900.1.CDS.1;Parent=LotjaGi1g1v0286900.1
LjG1.1_chr1	PGSB	three_prime_UTR	69696408	69696990	.	+	.	ID=LotjaGi1g1v0286900.1.three_prime_UTR.3;Parent=LotjaGi1g1v0286900.1
LjG1.1_chr1	PGSB	exon	69697448	69697692	.	+	.	ID=LotjaGi1g1v0286900.1.exon.3;Parent=LotjaGi1g1v0286900.1
LjG1.1_chr1	PGSB	three_prime_UTR	69697448	69697692	.	+	.	ID=LotjaGi1g1v0286900.1.three_prime_UTR.4;Parent=LotjaGi1g1v0286900.1
LjG1.1_chr1	PGSB	exon	69698910	69699048	.	+	.	ID=LotjaGi1g1v0286900.1.exon.4;Parent=LotjaGi1g1v0286900.1
LjG1.1_chr1	PGSB	three_prime_UTR	69698910	69699048	.	+	.	ID=LotjaGi1g1v0286900.1.three_prime_UTR.5;Parent=LotjaGi1g1v0286900.1
LjG1.1_chr1	PGSB	exon	69699398	69700257	.	+	.	ID=LotjaGi1g1v0286900.1.exon.5;Parent=LotjaGi1g1v0286900.1
LjG1.1_chr1	PGSB	three_prime_UTR	69699398	69700257	.	+	.	ID=LotjaGi1g1v0286900.1.three_prime_UTR.6;Parent=LotjaGi1g1v0286900.1
LjG1.1_chr1	PGSB	mRNA	69694826	69700046	.	+	.	ID=LotjaGi1g1v0286900.2;Parent=LotjaGi1g1v0286900
LjG1.1_chr1	PGSB	exon	69694826	69694951	.	+	.	ID=LotjaGi1g1v0286900.2.exon.1;Parent=LotjaGi1g1v0286900.2
LjG1.1_chr1	PGSB	five_prime_UTR	69694826	69694951	.	+	.	ID=LotjaGi1g1v0286900.2.five_prime_UTR.1;Parent=LotjaGi1g1v0286900.2
LjG1.1_chr1	PGSB	five_prime_UTR	69695169	69695225	.	+	.	ID=LotjaGi1g1v0286900.2.five_prime_UTR.2;Parent=LotjaGi1g1v0286900.2
LjG1.1_chr1	PGSB	exon	69695169	69698240	.	+	.	ID=LotjaGi1g1v0286900.2.exon.2;Parent=LotjaGi1g1v0286900.2
LjG1.1_chr1	PGSB	CDS	69695226	69696407	.	+	0	ID=LotjaGi1g1v0286900.2.CDS.1;Parent=LotjaGi1g1v0286900.2
LjG1.1_chr1	PGSB	three_prime_UTR	69696408	69698240	.	+	.	ID=LotjaGi1g1v0286900.2.three_prime_UTR.3;Parent=LotjaGi1g1v0286900.2
LjG1.1_chr1	PGSB	exon	69698910	69699048	.	+	.	ID=LotjaGi1g1v0286900.2.exon.3;Parent=LotjaGi1g1v0286900.2
LjG1.1_chr1	PGSB	three_prime_UTR	69698910	69699048	.	+	.	ID=LotjaGi1g1v0286900.2.three_prime_UTR.4;Parent=LotjaGi1g1v0286900.2
LjG1.1_chr1	PGSB	exon	69699398	69700046	.	+	.	ID=LotjaGi1g1v0286900.2.exon.4;Parent=LotjaGi1g1v0286900.2
LjG1.1_chr1	PGSB	three_prime_UTR	69699398	69700046	.	+	.	ID=LotjaGi1g1v0286900.2.three_prime_UTR.5;Parent=LotjaGi1g1v0286900.2
###
LjG1.1_chr1	PGSB	gene	69728848	69743544	.	+	.	ID=LotjaGi1g1v0287000
LjG1.1_chr1	PGSB	mRNA	69728848	69743544	.	+	.	ID=LotjaGi1g1v0287000.1;Parent=LotjaGi1g1v0287000
LjG1.1_chr1	PGSB	five_prime_UTR	69728848	69729174	.	+	.	ID=LotjaGi1g1v0287000.1.five_prime_UTR.1;Parent=LotjaGi1g1v0287000.1
LjG1.1_chr1	PGSB	exon	69728848	69729469	.	+	.	ID=LotjaGi1g1v0287000.1.exon.1;Parent=LotjaGi1g1v0287000.1
LjG1.1_chr1	PGSB	CDS	69729175	69729469	.	+	0	ID=LotjaGi1g1v0287000.1.CDS.1;Parent=LotjaGi1g1v0287000.1
LjG1.1_chr1	PGSB	exon	69730065	69730390	.	+	.	ID=LotjaGi1g1v0287000.1.exon.2;Parent=LotjaGi1g1v0287000.1
LjG1.1_chr1	PGSB	CDS	69730065	69730390	.	+	2	ID=LotjaGi1g1v0287000.1.CDS.2;Parent=LotjaGi1g1v0287000.1
LjG1.1_chr1	PGSB	exon	69730522	69730599	.	+	.	ID=LotjaGi1g1v0287000.1.exon.3;Parent=LotjaGi1g1v0287000.1
LjG1.1_chr1	PGSB	CDS	69730522	69730599	.	+	0	ID=LotjaGi1g1v0287000.1.CDS.3;Parent=LotjaGi1g1v0287000.1
LjG1.1_chr1	PGSB	exon	69730697	69730821	.	+	.	ID=LotjaGi1g1v0287000.1.exon.4;Parent=LotjaGi1g1v0287000.1
LjG1.1_chr1	PGSB	CDS	69730697	69730821	.	+	0	ID=LotjaGi1g1v0287000.1.CDS.4;Parent=LotjaGi1g1v0287000.1
LjG1.1_chr1	PGSB	exon	69731367	69731448	.	+	.	ID=LotjaGi1g1v0287000.1.exon.5;Parent=LotjaGi1g1v0287000.1
LjG1.1_chr1	PGSB	CDS	69731367	69731448	.	+	1	ID=LotjaGi1g1v0287000.1.CDS.5;Parent=LotjaGi1g1v0287000.1
LjG1.1_chr1	PGSB	exon	69736377	69736550	.	+	.	ID=LotjaGi1g1v0287000.1.exon.6;Parent=LotjaGi1g1v0287000.1
LjG1.1_chr1	PGSB	CDS	69736377	69736550	.	+	0	ID=LotjaGi1g1v0287000.1.CDS.6;Parent=LotjaGi1g1v0287000.1
LjG1.1_chr1	PGSB	exon	69737167	69737248	.	+	.	ID=LotjaGi1g1v0287000.1.exon.7;Parent=LotjaGi1g1v0287000.1
LjG1.1_chr1	PGSB	CDS	69737167	69737248	.	+	0	ID=LotjaGi1g1v0287000.1.CDS.7;Parent=LotjaGi1g1v0287000.1
LjG1.1_chr1	PGSB	exon	69738610	69738701	.	+	.	ID=LotjaGi1g1v0287000.1.exon.8;Parent=LotjaGi1g1v0287000.1
LjG1.1_chr1	PGSB	CDS	69738610	69738701	.	+	2	ID=LotjaGi1g1v0287000.1.CDS.8;Parent=LotjaGi1g1v0287000.1
LjG1.1_chr1	PGSB	exon	69738783	69738845	.	+	.	ID=LotjaGi1g1v0287000.1.exon.9;Parent=LotjaGi1g1v0287000.1
LjG1.1_chr1	PGSB	CDS	69738783	69738845	.	+	0	ID=LotjaGi1g1v0287000.1.CDS.9;Parent=LotjaGi1g1v0287000.1
LjG1.1_chr1	PGSB	exon	69738925	69739014	.	+	.	ID=LotjaGi1g1v0287000.1.exon.10;Parent=LotjaGi1g1v0287000.1
LjG1.1_chr1	PGSB	CDS	69738925	69739014	.	+	0	ID=LotjaGi1g1v0287000.1.CDS.10;Parent=LotjaGi1g1v0287000.1
LjG1.1_chr1	PGSB	exon	69739153	69739277	.	+	.	ID=LotjaGi1g1v0287000.1.exon.11;Parent=LotjaGi1g1v0287000.1
LjG1.1_chr1	PGSB	CDS	69739153	69739277	.	+	0	ID=LotjaGi1g1v0287000.1.CDS.11;Parent=LotjaGi1g1v0287000.1
LjG1.1_chr1	PGSB	exon	69739382	69739490	.	+	.	ID=LotjaGi1g1v0287000.1.exon.12;Parent=LotjaGi1g1v0287000.1
LjG1.1_chr1	PGSB	CDS	69739382	69739490	.	+	1	ID=LotjaGi1g1v0287000.1.CDS.12;Parent=LotjaGi1g1v0287000.1
LjG1.1_chr1	PGSB	exon	69739570	69739625	.	+	.	ID=LotjaGi1g1v0287000.1.exon.13;Parent=LotjaGi1g1v0287000.1
LjG1.1_chr1	PGSB	CDS	69739570	69739625	.	+	0	ID=LotjaGi1g1v0287000.1.CDS.13;Parent=LotjaGi1g1v0287000.1
LjG1.1_chr1	PGSB	exon	69740471	69740510	.	+	.	ID=LotjaGi1g1v0287000.1.exon.14;Parent=LotjaGi1g1v0287000.1
LjG1.1_chr1	PGSB	CDS	69740471	69740510	.	+	1	ID=LotjaGi1g1v0287000.1.CDS.14;Parent=LotjaGi1g1v0287000.1
LjG1.1_chr1	PGSB	CDS	69741313	69741468	.	+	0	ID=LotjaGi1g1v0287000.1.CDS.15;Parent=LotjaGi1g1v0287000.1
LjG1.1_chr1	PGSB	exon	69741313	69743544	.	+	.	ID=LotjaGi1g1v0287000.1.exon.15;Parent=LotjaGi1g1v0287000.1
LjG1.1_chr1	PGSB	three_prime_UTR	69741469	69743544	.	+	.	ID=LotjaGi1g1v0287000.1.three_prime_UTR.2;Parent=LotjaGi1g1v0287000.1
###
###
LjG1.1_chr1	PGSB	gene	69745641	69748401	.	+	.	ID=LotjaGi1g1v0287200
LjG1.1_chr1	PGSB	mRNA	69745641	69748401	.	+	.	ID=LotjaGi1g1v0287200.1;Parent=LotjaGi1g1v0287200
LjG1.1_chr1	PGSB	five_prime_UTR	69745641	69746038	.	+	.	ID=LotjaGi1g1v0287200.1.five_prime_UTR.1;Parent=LotjaGi1g1v0287200.1
LjG1.1_chr1	PGSB	exon	69745641	69748401	.	+	.	ID=LotjaGi1g1v0287200.1.exon.1;Parent=LotjaGi1g1v0287200.1
LjG1.1_chr1	PGSB	CDS	69746039	69746803	.	+	0	ID=LotjaGi1g1v0287200.1.CDS.1;Parent=LotjaGi1g1v0287200.1
LjG1.1_chr1	PGSB	three_prime_UTR	69746804	69748401	.	+	.	ID=LotjaGi1g1v0287200.1.three_prime_UTR.2;Parent=LotjaGi1g1v0287200.1
###
###
###
LjG1.1_chr1	PGSB	gene	69788495	69791928	.	+	.	ID=LotjaGi1g1v0287500
LjG1.1_chr1	PGSB	mRNA	69788495	69791928	.	+	.	ID=LotjaGi1g1v0287500.1;Parent=LotjaGi1g1v0287500
LjG1.1_chr1	PGSB	five_prime_UTR	69788495	69789254	.	+	.	ID=LotjaGi1g1v0287500.1.five_prime_UTR.1;Parent=LotjaGi1g1v0287500.1
LjG1.1_chr1	PGSB	exon	69788495	69789776	.	+	.	ID=LotjaGi1g1v0287500.1.exon.1;Parent=LotjaGi1g1v0287500.1
LjG1.1_chr1	PGSB	CDS	69789255	69789776	.	+	0	ID=LotjaGi1g1v0287500.1.CDS.1;Parent=LotjaGi1g1v0287500.1
LjG1.1_chr1	PGSB	CDS	69791447	69791539	.	+	0	ID=LotjaGi1g1v0287500.1.CDS.2;Parent=LotjaGi1g1v0287500.1
LjG1.1_chr1	PGSB	exon	69791447	69791928	.	+	.	ID=LotjaGi1g1v0287500.1.exon.2;Parent=LotjaGi1g1v0287500.1
LjG1.1_chr1	PGSB	three_prime_UTR	69791540	69791928	.	+	.	ID=LotjaGi1g1v0287500.1.three_prime_UTR.2;Parent=LotjaGi1g1v0287500.1
###
LjG1.1_chr1	PGSB	gene	69798440	69800374	.	-	.	ID=LotjaGi1g1v0287600
LjG1.1_chr1	PGSB	mRNA	69798440	69800374	.	-	.	ID=LotjaGi1g1v0287600.1;Parent=LotjaGi1g1v0287600
LjG1.1_chr1	PGSB	three_prime_UTR	69798440	69798814	.	-	.	ID=LotjaGi1g1v0287600.1.three_prime_UTR.1;Parent=LotjaGi1g1v0287600.1
LjG1.1_chr1	PGSB	exon	69798440	69798976	.	-	.	ID=LotjaGi1g1v0287600.1.exon.1;Parent=LotjaGi1g1v0287600.1
LjG1.1_chr1	PGSB	CDS	69798815	69798976	.	-	0	ID=LotjaGi1g1v0287600.1.CDS.1;Parent=LotjaGi1g1v0287600.1
LjG1.1_chr1	PGSB	exon	69799315	69799852	.	-	.	ID=LotjaGi1g1v0287600.1.exon.2;Parent=LotjaGi1g1v0287600.1
LjG1.1_chr1	PGSB	CDS	69799315	69799852	.	-	1	ID=LotjaGi1g1v0287600.1.CDS.2;Parent=LotjaGi1g1v0287600.1
LjG1.1_chr1	PGSB	CDS	69800067	69800176	.	-	0	ID=LotjaGi1g1v0287600.1.CDS.3;Parent=LotjaGi1g1v0287600.1
LjG1.1_chr1	PGSB	exon	69800067	69800374	.	-	.	ID=LotjaGi1g1v0287600.1.exon.3;Parent=LotjaGi1g1v0287600.1
LjG1.1_chr1	PGSB	five_prime_UTR	69800177	69800374	.	-	.	ID=LotjaGi1g1v0287600.1.five_prime_UTR.2;Parent=LotjaGi1g1v0287600.1
###
LjG1.1_chr1	PGSB	gene	69815985	69820355	.	+	.	ID=LotjaGi1g1v0287700
LjG1.1_chr1	PGSB	mRNA	69815985	69820355	.	+	.	ID=LotjaGi1g1v0287700.1;Parent=LotjaGi1g1v0287700
LjG1.1_chr1	PGSB	exon	69815985	69816247	.	+	.	ID=LotjaGi1g1v0287700.1.exon.1;Parent=LotjaGi1g1v0287700.1
LjG1.1_chr1	PGSB	five_prime_UTR	69815985	69816247	.	+	.	ID=LotjaGi1g1v0287700.1.five_prime_UTR.1;Parent=LotjaGi1g1v0287700.1
LjG1.1_chr1	PGSB	five_prime_UTR	69816939	69816964	.	+	.	ID=LotjaGi1g1v0287700.1.five_prime_UTR.2;Parent=LotjaGi1g1v0287700.1
LjG1.1_chr1	PGSB	exon	69816939	69817069	.	+	.	ID=LotjaGi1g1v0287700.1.exon.2;Parent=LotjaGi1g1v0287700.1
LjG1.1_chr1	PGSB	CDS	69816965	69817069	.	+	0	ID=LotjaGi1g1v0287700.1.CDS.1;Parent=LotjaGi1g1v0287700.1
LjG1.1_chr1	PGSB	exon	69817213	69817295	.	+	.	ID=LotjaGi1g1v0287700.1.exon.3;Parent=LotjaGi1g1v0287700.1
LjG1.1_chr1	PGSB	CDS	69817213	69817295	.	+	0	ID=LotjaGi1g1v0287700.1.CDS.2;Parent=LotjaGi1g1v0287700.1
LjG1.1_chr1	PGSB	exon	69817408	69817558	.	+	.	ID=LotjaGi1g1v0287700.1.exon.4;Parent=LotjaGi1g1v0287700.1
LjG1.1_chr1	PGSB	CDS	69817408	69817558	.	+	1	ID=LotjaGi1g1v0287700.1.CDS.3;Parent=LotjaGi1g1v0287700.1
LjG1.1_chr1	PGSB	exon	69818635	69818734	.	+	.	ID=LotjaGi1g1v0287700.1.exon.5;Parent=LotjaGi1g1v0287700.1
LjG1.1_chr1	PGSB	CDS	69818635	69818734	.	+	0	ID=LotjaGi1g1v0287700.1.CDS.4;Parent=LotjaGi1g1v0287700.1
LjG1.1_chr1	PGSB	exon	69818860	69818952	.	+	.	ID=LotjaGi1g1v0287700.1.exon.6;Parent=LotjaGi1g1v0287700.1
LjG1.1_chr1	PGSB	CDS	69818860	69818952	.	+	2	ID=LotjaGi1g1v0287700.1.CDS.5;Parent=LotjaGi1g1v0287700.1
LjG1.1_chr1	PGSB	exon	69819054	69819096	.	+	.	ID=LotjaGi1g1v0287700.1.exon.7;Parent=LotjaGi1g1v0287700.1
LjG1.1_chr1	PGSB	CDS	69819054	69819096	.	+	2	ID=LotjaGi1g1v0287700.1.CDS.6;Parent=LotjaGi1g1v0287700.1
LjG1.1_chr1	PGSB	exon	69819180	69819265	.	+	.	ID=LotjaGi1g1v0287700.1.exon.8;Parent=LotjaGi1g1v0287700.1
LjG1.1_chr1	PGSB	CDS	69819180	69819265	.	+	1	ID=LotjaGi1g1v0287700.1.CDS.7;Parent=LotjaGi1g1v0287700.1
LjG1.1_chr1	PGSB	exon	69819426	69819571	.	+	.	ID=LotjaGi1g1v0287700.1.exon.9;Parent=LotjaGi1g1v0287700.1
LjG1.1_chr1	PGSB	CDS	69819426	69819571	.	+	2	ID=LotjaGi1g1v0287700.1.CDS.8;Parent=LotjaGi1g1v0287700.1
LjG1.1_chr1	PGSB	CDS	69819924	69820094	.	+	0	ID=LotjaGi1g1v0287700.1.CDS.9;Parent=LotjaGi1g1v0287700.1
LjG1.1_chr1	PGSB	exon	69819924	69820355	.	+	.	ID=LotjaGi1g1v0287700.1.exon.10;Parent=LotjaGi1g1v0287700.1
LjG1.1_chr1	PGSB	three_prime_UTR	69820095	69820355	.	+	.	ID=LotjaGi1g1v0287700.1.three_prime_UTR.3;Parent=LotjaGi1g1v0287700.1
LjG1.1_chr1	PGSB	mRNA	69816694	69820094	.	+	.	ID=LotjaGi1g1v0287700.2;Parent=LotjaGi1g1v0287700
LjG1.1_chr1	PGSB	exon	69816694	69816764	.	+	.	ID=LotjaGi1g1v0287700.2.exon.1;Parent=LotjaGi1g1v0287700.2
LjG1.1_chr1	PGSB	five_prime_UTR	69816694	69816764	.	+	.	ID=LotjaGi1g1v0287700.2.five_prime_UTR.1;Parent=LotjaGi1g1v0287700.2
LjG1.1_chr1	PGSB	five_prime_UTR	69816939	69816964	.	+	.	ID=LotjaGi1g1v0287700.2.five_prime_UTR.2;Parent=LotjaGi1g1v0287700.2
LjG1.1_chr1	PGSB	exon	69816939	69817069	.	+	.	ID=LotjaGi1g1v0287700.2.exon.2;Parent=LotjaGi1g1v0287700.2
LjG1.1_chr1	PGSB	CDS	69816965	69817069	.	+	0	ID=LotjaGi1g1v0287700.2.CDS.1;Parent=LotjaGi1g1v0287700.2
LjG1.1_chr1	PGSB	exon	69817213	69817295	.	+	.	ID=LotjaGi1g1v0287700.2.exon.3;Parent=LotjaGi1g1v0287700.2
LjG1.1_chr1	PGSB	CDS	69817213	69817295	.	+	0	ID=LotjaGi1g1v0287700.2.CDS.2;Parent=LotjaGi1g1v0287700.2
LjG1.1_chr1	PGSB	exon	69817408	69817558	.	+	.	ID=LotjaGi1g1v0287700.2.exon.4;Parent=LotjaGi1g1v0287700.2
LjG1.1_chr1	PGSB	CDS	69817408	69817558	.	+	1	ID=LotjaGi1g1v0287700.2.CDS.3;Parent=LotjaGi1g1v0287700.2
LjG1.1_chr1	PGSB	exon	69818635	69818722	.	+	.	ID=LotjaGi1g1v0287700.2.exon.5;Parent=LotjaGi1g1v0287700.2
LjG1.1_chr1	PGSB	CDS	69818635	69818722	.	+	0	ID=LotjaGi1g1v0287700.2.CDS.4;Parent=LotjaGi1g1v0287700.2
LjG1.1_chr1	PGSB	exon	69818860	69818952	.	+	.	ID=LotjaGi1g1v0287700.2.exon.6;Parent=LotjaGi1g1v0287700.2
LjG1.1_chr1	PGSB	CDS	69818860	69818952	.	+	2	ID=LotjaGi1g1v0287700.2.CDS.5;Parent=LotjaGi1g1v0287700.2
LjG1.1_chr1	PGSB	exon	69819054	69819096	.	+	.	ID=LotjaGi1g1v0287700.2.exon.7;Parent=LotjaGi1g1v0287700.2
LjG1.1_chr1	PGSB	CDS	69819054	69819096	.	+	2	ID=LotjaGi1g1v0287700.2.CDS.6;Parent=LotjaGi1g1v0287700.2
LjG1.1_chr1	PGSB	exon	69819180	69819265	.	+	.	ID=LotjaGi1g1v0287700.2.exon.8;Parent=LotjaGi1g1v0287700.2
LjG1.1_chr1	PGSB	CDS	69819180	69819265	.	+	1	ID=LotjaGi1g1v0287700.2.CDS.7;Parent=LotjaGi1g1v0287700.2
LjG1.1_chr1	PGSB	exon	69819426	69819571	.	+	.	ID=LotjaGi1g1v0287700.2.exon.9;Parent=LotjaGi1g1v0287700.2
LjG1.1_chr1	PGSB	CDS	69819426	69819571	.	+	2	ID=LotjaGi1g1v0287700.2.CDS.8;Parent=LotjaGi1g1v0287700.2
LjG1.1_chr1	PGSB	exon	69819924	69820094	.	+	.	ID=LotjaGi1g1v0287700.2.exon.10;Parent=LotjaGi1g1v0287700.2
LjG1.1_chr1	PGSB	CDS	69819924	69820094	.	+	0	ID=LotjaGi1g1v0287700.2.CDS.9;Parent=LotjaGi1g1v0287700.2
LjG1.1_chr1	PGSB	mRNA	69816965	69820094	.	+	.	ID=LotjaGi1g1v0287700.3;Parent=LotjaGi1g1v0287700
LjG1.1_chr1	PGSB	exon	69816965	69817069	.	+	.	ID=LotjaGi1g1v0287700.3.exon.1;Parent=LotjaGi1g1v0287700.3
LjG1.1_chr1	PGSB	CDS	69816965	69817069	.	+	0	ID=LotjaGi1g1v0287700.3.CDS.1;Parent=LotjaGi1g1v0287700.3
LjG1.1_chr1	PGSB	exon	69817213	69817295	.	+	.	ID=LotjaGi1g1v0287700.3.exon.2;Parent=LotjaGi1g1v0287700.3
LjG1.1_chr1	PGSB	CDS	69817213	69817295	.	+	0	ID=LotjaGi1g1v0287700.3.CDS.2;Parent=LotjaGi1g1v0287700.3
LjG1.1_chr1	PGSB	exon	69817408	69817558	.	+	.	ID=LotjaGi1g1v0287700.3.exon.3;Parent=LotjaGi1g1v0287700.3
LjG1.1_chr1	PGSB	CDS	69817408	69817558	.	+	1	ID=LotjaGi1g1v0287700.3.CDS.3;Parent=LotjaGi1g1v0287700.3
LjG1.1_chr1	PGSB	exon	69818635	69818734	.	+	.	ID=LotjaGi1g1v0287700.3.exon.4;Parent=LotjaGi1g1v0287700.3
LjG1.1_chr1	PGSB	CDS	69818635	69818734	.	+	0	ID=LotjaGi1g1v0287700.3.CDS.4;Parent=LotjaGi1g1v0287700.3
LjG1.1_chr1	PGSB	exon	69818860	69818928	.	+	.	ID=LotjaGi1g1v0287700.3.exon.5;Parent=LotjaGi1g1v0287700.3
LjG1.1_chr1	PGSB	CDS	69818860	69818928	.	+	2	ID=LotjaGi1g1v0287700.3.CDS.5;Parent=LotjaGi1g1v0287700.3
LjG1.1_chr1	PGSB	exon	69819054	69819096	.	+	.	ID=LotjaGi1g1v0287700.3.exon.6;Parent=LotjaGi1g1v0287700.3
LjG1.1_chr1	PGSB	CDS	69819054	69819096	.	+	2	ID=LotjaGi1g1v0287700.3.CDS.6;Parent=LotjaGi1g1v0287700.3
LjG1.1_chr1	PGSB	exon	69819180	69819265	.	+	.	ID=LotjaGi1g1v0287700.3.exon.7;Parent=LotjaGi1g1v0287700.3
LjG1.1_chr1	PGSB	CDS	69819180	69819265	.	+	1	ID=LotjaGi1g1v0287700.3.CDS.7;Parent=LotjaGi1g1v0287700.3
LjG1.1_chr1	PGSB	exon	69819426	69819571	.	+	.	ID=LotjaGi1g1v0287700.3.exon.8;Parent=LotjaGi1g1v0287700.3
LjG1.1_chr1	PGSB	CDS	69819426	69819571	.	+	2	ID=LotjaGi1g1v0287700.3.CDS.8;Parent=LotjaGi1g1v0287700.3
LjG1.1_chr1	PGSB	exon	69819924	69820094	.	+	.	ID=LotjaGi1g1v0287700.3.exon.9;Parent=LotjaGi1g1v0287700.3
LjG1.1_chr1	PGSB	CDS	69819924	69820094	.	+	0	ID=LotjaGi1g1v0287700.3.CDS.9;Parent=LotjaGi1g1v0287700.3
LjG1.1_chr1	PGSB	mRNA	69816965	69820094	.	+	.	ID=LotjaGi1g1v0287700.4;Parent=LotjaGi1g1v0287700
LjG1.1_chr1	PGSB	exon	69816965	69817069	.	+	.	ID=LotjaGi1g1v0287700.4.exon.1;Parent=LotjaGi1g1v0287700.4
LjG1.1_chr1	PGSB	CDS	69816965	69817069	.	+	0	ID=LotjaGi1g1v0287700.4.CDS.1;Parent=LotjaGi1g1v0287700.4
LjG1.1_chr1	PGSB	exon	69817213	69817295	.	+	.	ID=LotjaGi1g1v0287700.4.exon.2;Parent=LotjaGi1g1v0287700.4
LjG1.1_chr1	PGSB	CDS	69817213	69817295	.	+	0	ID=LotjaGi1g1v0287700.4.CDS.2;Parent=LotjaGi1g1v0287700.4
LjG1.1_chr1	PGSB	exon	69817408	69817558	.	+	.	ID=LotjaGi1g1v0287700.4.exon.3;Parent=LotjaGi1g1v0287700.4
LjG1.1_chr1	PGSB	CDS	69817408	69817558	.	+	1	ID=LotjaGi1g1v0287700.4.CDS.3;Parent=LotjaGi1g1v0287700.4
LjG1.1_chr1	PGSB	exon	69818635	69818734	.	+	.	ID=LotjaGi1g1v0287700.4.exon.4;Parent=LotjaGi1g1v0287700.4
LjG1.1_chr1	PGSB	CDS	69818635	69818734	.	+	0	ID=LotjaGi1g1v0287700.4.CDS.4;Parent=LotjaGi1g1v0287700.4
LjG1.1_chr1	PGSB	exon	69818860	69818952	.	+	.	ID=LotjaGi1g1v0287700.4.exon.5;Parent=LotjaGi1g1v0287700.4
LjG1.1_chr1	PGSB	CDS	69818860	69818952	.	+	2	ID=LotjaGi1g1v0287700.4.CDS.5;Parent=LotjaGi1g1v0287700.4
LjG1.1_chr1	PGSB	exon	69819054	69819096	.	+	.	ID=LotjaGi1g1v0287700.4.exon.6;Parent=LotjaGi1g1v0287700.4
LjG1.1_chr1	PGSB	CDS	69819054	69819096	.	+	2	ID=LotjaGi1g1v0287700.4.CDS.6;Parent=LotjaGi1g1v0287700.4
LjG1.1_chr1	PGSB	exon	69819180	69819265	.	+	.	ID=LotjaGi1g1v0287700.4.exon.7;Parent=LotjaGi1g1v0287700.4
LjG1.1_chr1	PGSB	CDS	69819180	69819265	.	+	1	ID=LotjaGi1g1v0287700.4.CDS.7;Parent=LotjaGi1g1v0287700.4
LjG1.1_chr1	PGSB	exon	69819426	69819571	.	+	.	ID=LotjaGi1g1v0287700.4.exon.8;Parent=LotjaGi1g1v0287700.4
LjG1.1_chr1	PGSB	CDS	69819426	69819571	.	+	2	ID=LotjaGi1g1v0287700.4.CDS.8;Parent=LotjaGi1g1v0287700.4
LjG1.1_chr1	PGSB	exon	69819924	69820094	.	+	.	ID=LotjaGi1g1v0287700.4.exon.9;Parent=LotjaGi1g1v0287700.4
LjG1.1_chr1	PGSB	CDS	69819924	69820094	.	+	0	ID=LotjaGi1g1v0287700.4.CDS.9;Parent=LotjaGi1g1v0287700.4
###
LjG1.1_chr1	PGSB	gene	69829804	69837518	.	-	.	ID=LotjaGi1g1v0287800
LjG1.1_chr1	PGSB	mRNA	69829804	69837518	.	-	.	ID=LotjaGi1g1v0287800.1;Parent=LotjaGi1g1v0287800
LjG1.1_chr1	PGSB	three_prime_UTR	69829804	69830920	.	-	.	ID=LotjaGi1g1v0287800.1.three_prime_UTR.1;Parent=LotjaGi1g1v0287800.1
LjG1.1_chr1	PGSB	exon	69829804	69831401	.	-	.	ID=LotjaGi1g1v0287800.1.exon.1;Parent=LotjaGi1g1v0287800.1
LjG1.1_chr1	PGSB	CDS	69830921	69831401	.	-	1	ID=LotjaGi1g1v0287800.1.CDS.1;Parent=LotjaGi1g1v0287800.1
LjG1.1_chr1	PGSB	CDS	69835210	69836060	.	-	0	ID=LotjaGi1g1v0287800.1.CDS.2;Parent=LotjaGi1g1v0287800.1
LjG1.1_chr1	PGSB	exon	69835210	69837518	.	-	.	ID=LotjaGi1g1v0287800.1.exon.2;Parent=LotjaGi1g1v0287800.1
LjG1.1_chr1	PGSB	five_prime_UTR	69836061	69837518	.	-	.	ID=LotjaGi1g1v0287800.1.five_prime_UTR.2;Parent=LotjaGi1g1v0287800.1
LjG1.1_chr1	PGSB	mRNA	69830436	69837500	.	-	.	ID=LotjaGi1g1v0287800.2;Parent=LotjaGi1g1v0287800
LjG1.1_chr1	PGSB	three_prime_UTR	69830436	69830920	.	-	.	ID=LotjaGi1g1v0287800.2.three_prime_UTR.1;Parent=LotjaGi1g1v0287800.2
LjG1.1_chr1	PGSB	exon	69830436	69831401	.	-	.	ID=LotjaGi1g1v0287800.2.exon.1;Parent=LotjaGi1g1v0287800.2
LjG1.1_chr1	PGSB	CDS	69830921	69831401	.	-	1	ID=LotjaGi1g1v0287800.2.CDS.1;Parent=LotjaGi1g1v0287800.2
LjG1.1_chr1	PGSB	CDS	69835210	69836060	.	-	0	ID=LotjaGi1g1v0287800.2.CDS.2;Parent=LotjaGi1g1v0287800.2
LjG1.1_chr1	PGSB	exon	69835210	69836120	.	-	.	ID=LotjaGi1g1v0287800.2.exon.2;Parent=LotjaGi1g1v0287800.2
LjG1.1_chr1	PGSB	five_prime_UTR	69836061	69836120	.	-	.	ID=LotjaGi1g1v0287800.2.five_prime_UTR.2;Parent=LotjaGi1g1v0287800.2
LjG1.1_chr1	PGSB	exon	69837249	69837500	.	-	.	ID=LotjaGi1g1v0287800.2.exon.3;Parent=LotjaGi1g1v0287800.2
LjG1.1_chr1	PGSB	five_prime_UTR	69837249	69837500	.	-	.	ID=LotjaGi1g1v0287800.2.five_prime_UTR.3;Parent=LotjaGi1g1v0287800.2
###
LjG1.1_chr1	PGSB	gene	69839977	69845406	.	-	.	ID=LotjaGi1g1v0287900
LjG1.1_chr1	PGSB	mRNA	69839977	69845406	.	-	.	ID=LotjaGi1g1v0287900.1;Parent=LotjaGi1g1v0287900
LjG1.1_chr1	PGSB	three_prime_UTR	69839977	69840439	.	-	.	ID=LotjaGi1g1v0287900.1.three_prime_UTR.1;Parent=LotjaGi1g1v0287900.1
LjG1.1_chr1	PGSB	exon	69839977	69840699	.	-	.	ID=LotjaGi1g1v0287900.1.exon.1;Parent=LotjaGi1g1v0287900.1
LjG1.1_chr1	PGSB	CDS	69840440	69840699	.	-	2	ID=LotjaGi1g1v0287900.1.CDS.1;Parent=LotjaGi1g1v0287900.1
LjG1.1_chr1	PGSB	exon	69841122	69841453	.	-	.	ID=LotjaGi1g1v0287900.1.exon.2;Parent=LotjaGi1g1v0287900.1
LjG1.1_chr1	PGSB	CDS	69841122	69841453	.	-	1	ID=LotjaGi1g1v0287900.1.CDS.2;Parent=LotjaGi1g1v0287900.1
LjG1.1_chr1	PGSB	exon	69841723	69841858	.	-	.	ID=LotjaGi1g1v0287900.1.exon.3;Parent=LotjaGi1g1v0287900.1
LjG1.1_chr1	PGSB	CDS	69841723	69841858	.	-	2	ID=LotjaGi1g1v0287900.1.CDS.3;Parent=LotjaGi1g1v0287900.1
LjG1.1_chr1	PGSB	exon	69842243	69842334	.	-	.	ID=LotjaGi1g1v0287900.1.exon.4;Parent=LotjaGi1g1v0287900.1
LjG1.1_chr1	PGSB	CDS	69842243	69842334	.	-	1	ID=LotjaGi1g1v0287900.1.CDS.4;Parent=LotjaGi1g1v0287900.1
LjG1.1_chr1	PGSB	exon	69842428	69842650	.	-	.	ID=LotjaGi1g1v0287900.1.exon.5;Parent=LotjaGi1g1v0287900.1
LjG1.1_chr1	PGSB	CDS	69842428	69842650	.	-	2	ID=LotjaGi1g1v0287900.1.CDS.5;Parent=LotjaGi1g1v0287900.1
LjG1.1_chr1	PGSB	exon	69842940	69843090	.	-	.	ID=LotjaGi1g1v0287900.1.exon.6;Parent=LotjaGi1g1v0287900.1
LjG1.1_chr1	PGSB	CDS	69842940	69843090	.	-	0	ID=LotjaGi1g1v0287900.1.CDS.6;Parent=LotjaGi1g1v0287900.1
LjG1.1_chr1	PGSB	exon	69843744	69843975	.	-	.	ID=LotjaGi1g1v0287900.1.exon.7;Parent=LotjaGi1g1v0287900.1
LjG1.1_chr1	PGSB	CDS	69843744	69843975	.	-	1	ID=LotjaGi1g1v0287900.1.CDS.7;Parent=LotjaGi1g1v0287900.1
LjG1.1_chr1	PGSB	exon	69844192	69844422	.	-	.	ID=LotjaGi1g1v0287900.1.exon.8;Parent=LotjaGi1g1v0287900.1
LjG1.1_chr1	PGSB	CDS	69844192	69844422	.	-	1	ID=LotjaGi1g1v0287900.1.CDS.8;Parent=LotjaGi1g1v0287900.1
LjG1.1_chr1	PGSB	CDS	69845301	69845347	.	-	0	ID=LotjaGi1g1v0287900.1.CDS.9;Parent=LotjaGi1g1v0287900.1
LjG1.1_chr1	PGSB	exon	69845301	69845406	.	-	.	ID=LotjaGi1g1v0287900.1.exon.9;Parent=LotjaGi1g1v0287900.1
LjG1.1_chr1	PGSB	five_prime_UTR	69845348	69845406	.	-	.	ID=LotjaGi1g1v0287900.1.five_prime_UTR.2;Parent=LotjaGi1g1v0287900.1
###
LjG1.1_chr1	PGSB	gene	69851773	69858396	.	-	.	ID=LotjaGi1g1v0288000
LjG1.1_chr1	PGSB	mRNA	69851773	69858396	.	-	.	ID=LotjaGi1g1v0288000.1;Parent=LotjaGi1g1v0288000
LjG1.1_chr1	PGSB	three_prime_UTR	69851773	69852355	.	-	.	ID=LotjaGi1g1v0288000.1.three_prime_UTR.1;Parent=LotjaGi1g1v0288000.1
LjG1.1_chr1	PGSB	exon	69851773	69852375	.	-	.	ID=LotjaGi1g1v0288000.1.exon.1;Parent=LotjaGi1g1v0288000.1
LjG1.1_chr1	PGSB	CDS	69852356	69852375	.	-	2	ID=LotjaGi1g1v0288000.1.CDS.1;Parent=LotjaGi1g1v0288000.1
LjG1.1_chr1	PGSB	exon	69852505	69852631	.	-	.	ID=LotjaGi1g1v0288000.1.exon.2;Parent=LotjaGi1g1v0288000.1
LjG1.1_chr1	PGSB	CDS	69852505	69852631	.	-	0	ID=LotjaGi1g1v0288000.1.CDS.2;Parent=LotjaGi1g1v0288000.1
LjG1.1_chr1	PGSB	exon	69853587	69853695	.	-	.	ID=LotjaGi1g1v0288000.1.exon.3;Parent=LotjaGi1g1v0288000.1
LjG1.1_chr1	PGSB	CDS	69853587	69853695	.	-	1	ID=LotjaGi1g1v0288000.1.CDS.3;Parent=LotjaGi1g1v0288000.1
LjG1.1_chr1	PGSB	exon	69853871	69853950	.	-	.	ID=LotjaGi1g1v0288000.1.exon.4;Parent=LotjaGi1g1v0288000.1
LjG1.1_chr1	PGSB	CDS	69853871	69853950	.	-	0	ID=LotjaGi1g1v0288000.1.CDS.4;Parent=LotjaGi1g1v0288000.1
LjG1.1_chr1	PGSB	exon	69854641	69854859	.	-	.	ID=LotjaGi1g1v0288000.1.exon.5;Parent=LotjaGi1g1v0288000.1
LjG1.1_chr1	PGSB	CDS	69854641	69854859	.	-	0	ID=LotjaGi1g1v0288000.1.CDS.5;Parent=LotjaGi1g1v0288000.1
LjG1.1_chr1	PGSB	exon	69855099	69855347	.	-	.	ID=LotjaGi1g1v0288000.1.exon.6;Parent=LotjaGi1g1v0288000.1
LjG1.1_chr1	PGSB	CDS	69855099	69855347	.	-	0	ID=LotjaGi1g1v0288000.1.CDS.6;Parent=LotjaGi1g1v0288000.1
LjG1.1_chr1	PGSB	exon	69856234	69856689	.	-	.	ID=LotjaGi1g1v0288000.1.exon.7;Parent=LotjaGi1g1v0288000.1
LjG1.1_chr1	PGSB	CDS	69856234	69856689	.	-	0	ID=LotjaGi1g1v0288000.1.CDS.7;Parent=LotjaGi1g1v0288000.1
LjG1.1_chr1	PGSB	CDS	69857458	69858111	.	-	0	ID=LotjaGi1g1v0288000.1.CDS.8;Parent=LotjaGi1g1v0288000.1
LjG1.1_chr1	PGSB	exon	69857458	69858396	.	-	.	ID=LotjaGi1g1v0288000.1.exon.8;Parent=LotjaGi1g1v0288000.1
LjG1.1_chr1	PGSB	five_prime_UTR	69858112	69858396	.	-	.	ID=LotjaGi1g1v0288000.1.five_prime_UTR.2;Parent=LotjaGi1g1v0288000.1
###
LjG1.1_chr1	PGSB	gene	69867540	69869888	.	+	.	ID=LotjaGi1g1v0288100
LjG1.1_chr1	PGSB	mRNA	69867540	69869888	.	+	.	ID=LotjaGi1g1v0288100.1;Parent=LotjaGi1g1v0288100
LjG1.1_chr1	PGSB	five_prime_UTR	69867540	69867618	.	+	.	ID=LotjaGi1g1v0288100.1.five_prime_UTR.1;Parent=LotjaGi1g1v0288100.1
LjG1.1_chr1	PGSB	exon	69867540	69867651	.	+	.	ID=LotjaGi1g1v0288100.1.exon.1;Parent=LotjaGi1g1v0288100.1
LjG1.1_chr1	PGSB	CDS	69867619	69867651	.	+	0	ID=LotjaGi1g1v0288100.1.CDS.1;Parent=LotjaGi1g1v0288100.1
LjG1.1_chr1	PGSB	exon	69867801	69867860	.	+	.	ID=LotjaGi1g1v0288100.1.exon.2;Parent=LotjaGi1g1v0288100.1
LjG1.1_chr1	PGSB	CDS	69867801	69867860	.	+	0	ID=LotjaGi1g1v0288100.1.CDS.2;Parent=LotjaGi1g1v0288100.1
LjG1.1_chr1	PGSB	exon	69867965	69868024	.	+	.	ID=LotjaGi1g1v0288100.1.exon.3;Parent=LotjaGi1g1v0288100.1
LjG1.1_chr1	PGSB	CDS	69867965	69868024	.	+	0	ID=LotjaGi1g1v0288100.1.CDS.3;Parent=LotjaGi1g1v0288100.1
LjG1.1_chr1	PGSB	CDS	69869023	69869358	.	+	0	ID=LotjaGi1g1v0288100.1.CDS.4;Parent=LotjaGi1g1v0288100.1
LjG1.1_chr1	PGSB	exon	69869023	69869888	.	+	.	ID=LotjaGi1g1v0288100.1.exon.4;Parent=LotjaGi1g1v0288100.1
LjG1.1_chr1	PGSB	three_prime_UTR	69869359	69869888	.	+	.	ID=LotjaGi1g1v0288100.1.three_prime_UTR.2;Parent=LotjaGi1g1v0288100.1
###
LjG1.1_chr1	PGSB	gene	69870845	69874484	.	+	.	ID=LotjaGi1g1v0288200
LjG1.1_chr1	PGSB	mRNA	69870845	69874484	.	+	.	ID=LotjaGi1g1v0288200.1;Parent=LotjaGi1g1v0288200
LjG1.1_chr1	PGSB	exon	69870845	69870979	.	+	.	ID=LotjaGi1g1v0288200.1.exon.1;Parent=LotjaGi1g1v0288200.1
LjG1.1_chr1	PGSB	five_prime_UTR	69870845	69870979	.	+	.	ID=LotjaGi1g1v0288200.1.five_prime_UTR.1;Parent=LotjaGi1g1v0288200.1
LjG1.1_chr1	PGSB	five_prime_UTR	69871132	69871166	.	+	.	ID=LotjaGi1g1v0288200.1.five_prime_UTR.2;Parent=LotjaGi1g1v0288200.1
LjG1.1_chr1	PGSB	exon	69871132	69871349	.	+	.	ID=LotjaGi1g1v0288200.1.exon.2;Parent=LotjaGi1g1v0288200.1
LjG1.1_chr1	PGSB	CDS	69871167	69871349	.	+	0	ID=LotjaGi1g1v0288200.1.CDS.1;Parent=LotjaGi1g1v0288200.1
LjG1.1_chr1	PGSB	exon	69871876	69872426	.	+	.	ID=LotjaGi1g1v0288200.1.exon.3;Parent=LotjaGi1g1v0288200.1
LjG1.1_chr1	PGSB	CDS	69871876	69872426	.	+	0	ID=LotjaGi1g1v0288200.1.CDS.2;Parent=LotjaGi1g1v0288200.1
LjG1.1_chr1	PGSB	CDS	69873418	69874237	.	+	1	ID=LotjaGi1g1v0288200.1.CDS.3;Parent=LotjaGi1g1v0288200.1
LjG1.1_chr1	PGSB	exon	69873418	69874484	.	+	.	ID=LotjaGi1g1v0288200.1.exon.4;Parent=LotjaGi1g1v0288200.1
LjG1.1_chr1	PGSB	three_prime_UTR	69874238	69874484	.	+	.	ID=LotjaGi1g1v0288200.1.three_prime_UTR.3;Parent=LotjaGi1g1v0288200.1
###
LjG1.1_chr1	PGSB	gene	69879992	69885070	.	+	.	ID=LotjaGi1g1v0288300
LjG1.1_chr1	PGSB	mRNA	69879992	69885070	.	+	.	ID=LotjaGi1g1v0288300.1;Parent=LotjaGi1g1v0288300
LjG1.1_chr1	PGSB	five_prime_UTR	69879992	69880126	.	+	.	ID=LotjaGi1g1v0288300.1.five_prime_UTR.1;Parent=LotjaGi1g1v0288300.1
LjG1.1_chr1	PGSB	exon	69879992	69880440	.	+	.	ID=LotjaGi1g1v0288300.1.exon.1;Parent=LotjaGi1g1v0288300.1
LjG1.1_chr1	PGSB	CDS	69880127	69880440	.	+	0	ID=LotjaGi1g1v0288300.1.CDS.1;Parent=LotjaGi1g1v0288300.1
LjG1.1_chr1	PGSB	exon	69881318	69881446	.	+	.	ID=LotjaGi1g1v0288300.1.exon.2;Parent=LotjaGi1g1v0288300.1
LjG1.1_chr1	PGSB	CDS	69881318	69881446	.	+	1	ID=LotjaGi1g1v0288300.1.CDS.2;Parent=LotjaGi1g1v0288300.1
LjG1.1_chr1	PGSB	exon	69881545	69881647	.	+	.	ID=LotjaGi1g1v0288300.1.exon.3;Parent=LotjaGi1g1v0288300.1
LjG1.1_chr1	PGSB	CDS	69881545	69881647	.	+	1	ID=LotjaGi1g1v0288300.1.CDS.3;Parent=LotjaGi1g1v0288300.1
LjG1.1_chr1	PGSB	exon	69881851	69881961	.	+	.	ID=LotjaGi1g1v0288300.1.exon.4;Parent=LotjaGi1g1v0288300.1
LjG1.1_chr1	PGSB	CDS	69881851	69881961	.	+	0	ID=LotjaGi1g1v0288300.1.CDS.4;Parent=LotjaGi1g1v0288300.1
LjG1.1_chr1	PGSB	exon	69882390	69882469	.	+	.	ID=LotjaGi1g1v0288300.1.exon.5;Parent=LotjaGi1g1v0288300.1
LjG1.1_chr1	PGSB	CDS	69882390	69882469	.	+	0	ID=LotjaGi1g1v0288300.1.CDS.5;Parent=LotjaGi1g1v0288300.1
LjG1.1_chr1	PGSB	exon	69882587	69882640	.	+	.	ID=LotjaGi1g1v0288300.1.exon.6;Parent=LotjaGi1g1v0288300.1
LjG1.1_chr1	PGSB	CDS	69882587	69882640	.	+	1	ID=LotjaGi1g1v0288300.1.CDS.6;Parent=LotjaGi1g1v0288300.1
LjG1.1_chr1	PGSB	exon	69883397	69883513	.	+	.	ID=LotjaGi1g1v0288300.1.exon.7;Parent=LotjaGi1g1v0288300.1
LjG1.1_chr1	PGSB	CDS	69883397	69883513	.	+	1	ID=LotjaGi1g1v0288300.1.CDS.7;Parent=LotjaGi1g1v0288300.1
LjG1.1_chr1	PGSB	exon	69883605	69883659	.	+	.	ID=LotjaGi1g1v0288300.1.exon.8;Parent=LotjaGi1g1v0288300.1
LjG1.1_chr1	PGSB	CDS	69883605	69883659	.	+	1	ID=LotjaGi1g1v0288300.1.CDS.8;Parent=LotjaGi1g1v0288300.1
LjG1.1_chr1	PGSB	exon	69883734	69883766	.	+	.	ID=LotjaGi1g1v0288300.1.exon.9;Parent=LotjaGi1g1v0288300.1
LjG1.1_chr1	PGSB	CDS	69883734	69883766	.	+	0	ID=LotjaGi1g1v0288300.1.CDS.9;Parent=LotjaGi1g1v0288300.1
LjG1.1_chr1	PGSB	exon	69884002	69884048	.	+	.	ID=LotjaGi1g1v0288300.1.exon.10;Parent=LotjaGi1g1v0288300.1
LjG1.1_chr1	PGSB	CDS	69884002	69884048	.	+	0	ID=LotjaGi1g1v0288300.1.CDS.10;Parent=LotjaGi1g1v0288300.1
LjG1.1_chr1	PGSB	CDS	69884263	69884386	.	+	1	ID=LotjaGi1g1v0288300.1.CDS.11;Parent=LotjaGi1g1v0288300.1
LjG1.1_chr1	PGSB	exon	69884263	69885070	.	+	.	ID=LotjaGi1g1v0288300.1.exon.11;Parent=LotjaGi1g1v0288300.1
LjG1.1_chr1	PGSB	three_prime_UTR	69884387	69885070	.	+	.	ID=LotjaGi1g1v0288300.1.three_prime_UTR.2;Parent=LotjaGi1g1v0288300.1
###
###
LjG1.1_chr1	PGSB	gene	69934919	69938440	.	+	.	ID=LotjaGi1g1v0288500
LjG1.1_chr1	PGSB	mRNA	69934919	69938344	.	+	.	ID=LotjaGi1g1v0288500.1;Parent=LotjaGi1g1v0288500
LjG1.1_chr1	PGSB	five_prime_UTR	69934919	69937103	.	+	.	ID=LotjaGi1g1v0288500.1.five_prime_UTR.1;Parent=LotjaGi1g1v0288500.1
LjG1.1_chr1	PGSB	exon	69934919	69937127	.	+	.	ID=LotjaGi1g1v0288500.1.exon.1;Parent=LotjaGi1g1v0288500.1
LjG1.1_chr1	PGSB	CDS	69937104	69937127	.	+	0	ID=LotjaGi1g1v0288500.1.CDS.1;Parent=LotjaGi1g1v0288500.1
LjG1.1_chr1	PGSB	exon	69937213	69937288	.	+	.	ID=LotjaGi1g1v0288500.1.exon.2;Parent=LotjaGi1g1v0288500.1
LjG1.1_chr1	PGSB	CDS	69937213	69937288	.	+	0	ID=LotjaGi1g1v0288500.1.CDS.2;Parent=LotjaGi1g1v0288500.1
LjG1.1_chr1	PGSB	CDS	69937683	69938122	.	+	2	ID=LotjaGi1g1v0288500.1.CDS.3;Parent=LotjaGi1g1v0288500.1
LjG1.1_chr1	PGSB	exon	69937683	69938344	.	+	.	ID=LotjaGi1g1v0288500.1.exon.3;Parent=LotjaGi1g1v0288500.1
LjG1.1_chr1	PGSB	three_prime_UTR	69938123	69938344	.	+	.	ID=LotjaGi1g1v0288500.1.three_prime_UTR.2;Parent=LotjaGi1g1v0288500.1
LjG1.1_chr1	PGSB	mRNA	69935001	69938440	.	+	.	ID=LotjaGi1g1v0288500.2;Parent=LotjaGi1g1v0288500
LjG1.1_chr1	PGSB	exon	69935001	69936141	.	+	.	ID=LotjaGi1g1v0288500.2.exon.1;Parent=LotjaGi1g1v0288500.2
LjG1.1_chr1	PGSB	five_prime_UTR	69935001	69936141	.	+	.	ID=LotjaGi1g1v0288500.2.five_prime_UTR.1;Parent=LotjaGi1g1v0288500.2
LjG1.1_chr1	PGSB	five_prime_UTR	69937036	69937103	.	+	.	ID=LotjaGi1g1v0288500.2.five_prime_UTR.2;Parent=LotjaGi1g1v0288500.2
LjG1.1_chr1	PGSB	exon	69937036	69937127	.	+	.	ID=LotjaGi1g1v0288500.2.exon.2;Parent=LotjaGi1g1v0288500.2
LjG1.1_chr1	PGSB	CDS	69937104	69937127	.	+	0	ID=LotjaGi1g1v0288500.2.CDS.1;Parent=LotjaGi1g1v0288500.2
LjG1.1_chr1	PGSB	exon	69937213	69937288	.	+	.	ID=LotjaGi1g1v0288500.2.exon.3;Parent=LotjaGi1g1v0288500.2
LjG1.1_chr1	PGSB	CDS	69937213	69937288	.	+	0	ID=LotjaGi1g1v0288500.2.CDS.2;Parent=LotjaGi1g1v0288500.2
LjG1.1_chr1	PGSB	CDS	69937683	69938122	.	+	2	ID=LotjaGi1g1v0288500.2.CDS.3;Parent=LotjaGi1g1v0288500.2
LjG1.1_chr1	PGSB	exon	69937683	69938440	.	+	.	ID=LotjaGi1g1v0288500.2.exon.4;Parent=LotjaGi1g1v0288500.2
LjG1.1_chr1	PGSB	three_prime_UTR	69938123	69938440	.	+	.	ID=LotjaGi1g1v0288500.2.three_prime_UTR.3;Parent=LotjaGi1g1v0288500.2
###
LjG1.1_chr1	PGSB	gene	69954640	69958491	.	-	.	ID=LotjaGi1g1v0288600
LjG1.1_chr1	PGSB	mRNA	69954640	69958491	.	-	.	ID=LotjaGi1g1v0288600.1;Parent=LotjaGi1g1v0288600
LjG1.1_chr1	PGSB	exon	69954640	69955332	.	-	.	ID=LotjaGi1g1v0288600.1.exon.1;Parent=LotjaGi1g1v0288600.1
LjG1.1_chr1	PGSB	three_prime_UTR	69954640	69955332	.	-	.	ID=LotjaGi1g1v0288600.1.three_prime_UTR.1;Parent=LotjaGi1g1v0288600.1
LjG1.1_chr1	PGSB	three_prime_UTR	69955418	69957026	.	-	.	ID=LotjaGi1g1v0288600.1.three_prime_UTR.2;Parent=LotjaGi1g1v0288600.1
LjG1.1_chr1	PGSB	exon	69955418	69957242	.	-	.	ID=LotjaGi1g1v0288600.1.exon.2;Parent=LotjaGi1g1v0288600.1
LjG1.1_chr1	PGSB	CDS	69957027	69957242	.	-	0	ID=LotjaGi1g1v0288600.1.CDS.1;Parent=LotjaGi1g1v0288600.1
LjG1.1_chr1	PGSB	exon	69957430	69957625	.	-	.	ID=LotjaGi1g1v0288600.1.exon.3;Parent=LotjaGi1g1v0288600.1
LjG1.1_chr1	PGSB	CDS	69957430	69957625	.	-	1	ID=LotjaGi1g1v0288600.1.CDS.2;Parent=LotjaGi1g1v0288600.1
LjG1.1_chr1	PGSB	CDS	69957911	69958047	.	-	0	ID=LotjaGi1g1v0288600.1.CDS.3;Parent=LotjaGi1g1v0288600.1
LjG1.1_chr1	PGSB	exon	69957911	69958491	.	-	.	ID=LotjaGi1g1v0288600.1.exon.4;Parent=LotjaGi1g1v0288600.1
LjG1.1_chr1	PGSB	five_prime_UTR	69958048	69958491	.	-	.	ID=LotjaGi1g1v0288600.1.five_prime_UTR.3;Parent=LotjaGi1g1v0288600.1
LjG1.1_chr1	PGSB	mRNA	69954640	69958491	.	-	.	ID=LotjaGi1g1v0288600.2;Parent=LotjaGi1g1v0288600
LjG1.1_chr1	PGSB	exon	69954640	69955332	.	-	.	ID=LotjaGi1g1v0288600.2.exon.1;Parent=LotjaGi1g1v0288600.2
LjG1.1_chr1	PGSB	three_prime_UTR	69954640	69955332	.	-	.	ID=LotjaGi1g1v0288600.2.three_prime_UTR.1;Parent=LotjaGi1g1v0288600.2
LjG1.1_chr1	PGSB	exon	69955418	69955836	.	-	.	ID=LotjaGi1g1v0288600.2.exon.2;Parent=LotjaGi1g1v0288600.2
LjG1.1_chr1	PGSB	three_prime_UTR	69955418	69955836	.	-	.	ID=LotjaGi1g1v0288600.2.three_prime_UTR.2;Parent=LotjaGi1g1v0288600.2
LjG1.1_chr1	PGSB	three_prime_UTR	69955944	69956397	.	-	.	ID=LotjaGi1g1v0288600.2.three_prime_UTR.3;Parent=LotjaGi1g1v0288600.2
LjG1.1_chr1	PGSB	exon	69955944	69956402	.	-	.	ID=LotjaGi1g1v0288600.2.exon.3;Parent=LotjaGi1g1v0288600.2
LjG1.1_chr1	PGSB	CDS	69956398	69956402	.	-	2	ID=LotjaGi1g1v0288600.2.CDS.1;Parent=LotjaGi1g1v0288600.2
LjG1.1_chr1	PGSB	exon	69956811	69956889	.	-	.	ID=LotjaGi1g1v0288600.2.exon.4;Parent=LotjaGi1g1v0288600.2
LjG1.1_chr1	PGSB	CDS	69956811	69956889	.	-	0	ID=LotjaGi1g1v0288600.2.CDS.2;Parent=LotjaGi1g1v0288600.2
LjG1.1_chr1	PGSB	exon	69957039	69957242	.	-	.	ID=LotjaGi1g1v0288600.2.exon.5;Parent=LotjaGi1g1v0288600.2
LjG1.1_chr1	PGSB	CDS	69957039	69957242	.	-	0	ID=LotjaGi1g1v0288600.2.CDS.3;Parent=LotjaGi1g1v0288600.2
LjG1.1_chr1	PGSB	exon	69957430	69957625	.	-	.	ID=LotjaGi1g1v0288600.2.exon.6;Parent=LotjaGi1g1v0288600.2
LjG1.1_chr1	PGSB	CDS	69957430	69957625	.	-	1	ID=LotjaGi1g1v0288600.2.CDS.4;Parent=LotjaGi1g1v0288600.2
LjG1.1_chr1	PGSB	CDS	69957911	69958047	.	-	0	ID=LotjaGi1g1v0288600.2.CDS.5;Parent=LotjaGi1g1v0288600.2
LjG1.1_chr1	PGSB	exon	69957911	69958491	.	-	.	ID=LotjaGi1g1v0288600.2.exon.7;Parent=LotjaGi1g1v0288600.2
LjG1.1_chr1	PGSB	five_prime_UTR	69958048	69958491	.	-	.	ID=LotjaGi1g1v0288600.2.five_prime_UTR.4;Parent=LotjaGi1g1v0288600.2
###
###
###
LjG1.1_chr1	PGSB	gene	69984203	69988586	.	-	.	ID=LotjaGi1g1v0288900
LjG1.1_chr1	PGSB	mRNA	69984203	69988586	.	-	.	ID=LotjaGi1g1v0288900.1;Parent=LotjaGi1g1v0288900
LjG1.1_chr1	PGSB	three_prime_UTR	69984203	69984801	.	-	.	ID=LotjaGi1g1v0288900.1.three_prime_UTR.1;Parent=LotjaGi1g1v0288900.1
LjG1.1_chr1	PGSB	exon	69984203	69984837	.	-	.	ID=LotjaGi1g1v0288900.1.exon.1;Parent=LotjaGi1g1v0288900.1
LjG1.1_chr1	PGSB	CDS	69984802	69984837	.	-	0	ID=LotjaGi1g1v0288900.1.CDS.1;Parent=LotjaGi1g1v0288900.1
LjG1.1_chr1	PGSB	exon	69985454	69985676	.	-	.	ID=LotjaGi1g1v0288900.1.exon.2;Parent=LotjaGi1g1v0288900.1
LjG1.1_chr1	PGSB	CDS	69985454	69985676	.	-	1	ID=LotjaGi1g1v0288900.1.CDS.2;Parent=LotjaGi1g1v0288900.1
LjG1.1_chr1	PGSB	exon	69986323	69986643	.	-	.	ID=LotjaGi1g1v0288900.1.exon.3;Parent=LotjaGi1g1v0288900.1
LjG1.1_chr1	PGSB	CDS	69986323	69986643	.	-	1	ID=LotjaGi1g1v0288900.1.CDS.3;Parent=LotjaGi1g1v0288900.1
LjG1.1_chr1	PGSB	exon	69986739	69986930	.	-	.	ID=LotjaGi1g1v0288900.1.exon.4;Parent=LotjaGi1g1v0288900.1
LjG1.1_chr1	PGSB	CDS	69986739	69986930	.	-	1	ID=LotjaGi1g1v0288900.1.CDS.4;Parent=LotjaGi1g1v0288900.1
LjG1.1_chr1	PGSB	exon	69987126	69987360	.	-	.	ID=LotjaGi1g1v0288900.1.exon.5;Parent=LotjaGi1g1v0288900.1
LjG1.1_chr1	PGSB	CDS	69987126	69987360	.	-	2	ID=LotjaGi1g1v0288900.1.CDS.5;Parent=LotjaGi1g1v0288900.1
LjG1.1_chr1	PGSB	exon	69987821	69987935	.	-	.	ID=LotjaGi1g1v0288900.1.exon.6;Parent=LotjaGi1g1v0288900.1
LjG1.1_chr1	PGSB	CDS	69987821	69987935	.	-	0	ID=LotjaGi1g1v0288900.1.CDS.6;Parent=LotjaGi1g1v0288900.1
LjG1.1_chr1	PGSB	CDS	69988049	69988156	.	-	0	ID=LotjaGi1g1v0288900.1.CDS.7;Parent=LotjaGi1g1v0288900.1
LjG1.1_chr1	PGSB	exon	69988049	69988170	.	-	.	ID=LotjaGi1g1v0288900.1.exon.7;Parent=LotjaGi1g1v0288900.1
LjG1.1_chr1	PGSB	five_prime_UTR	69988157	69988170	.	-	.	ID=LotjaGi1g1v0288900.1.five_prime_UTR.2;Parent=LotjaGi1g1v0288900.1
LjG1.1_chr1	PGSB	exon	69988377	69988586	.	-	.	ID=LotjaGi1g1v0288900.1.exon.8;Parent=LotjaGi1g1v0288900.1
LjG1.1_chr1	PGSB	five_prime_UTR	69988377	69988586	.	-	.	ID=LotjaGi1g1v0288900.1.five_prime_UTR.3;Parent=LotjaGi1g1v0288900.1
LjG1.1_chr1	PGSB	mRNA	69984426	69988491	.	-	.	ID=LotjaGi1g1v0288900.2;Parent=LotjaGi1g1v0288900
LjG1.1_chr1	PGSB	three_prime_UTR	69984426	69984801	.	-	.	ID=LotjaGi1g1v0288900.2.three_prime_UTR.1;Parent=LotjaGi1g1v0288900.2
LjG1.1_chr1	PGSB	exon	69984426	69984837	.	-	.	ID=LotjaGi1g1v0288900.2.exon.1;Parent=LotjaGi1g1v0288900.2
LjG1.1_chr1	PGSB	CDS	69984802	69984837	.	-	0	ID=LotjaGi1g1v0288900.2.CDS.1;Parent=LotjaGi1g1v0288900.2
LjG1.1_chr1	PGSB	exon	69985454	69985676	.	-	.	ID=LotjaGi1g1v0288900.2.exon.2;Parent=LotjaGi1g1v0288900.2
LjG1.1_chr1	PGSB	CDS	69985454	69985676	.	-	1	ID=LotjaGi1g1v0288900.2.CDS.2;Parent=LotjaGi1g1v0288900.2
LjG1.1_chr1	PGSB	exon	69986323	69986643	.	-	.	ID=LotjaGi1g1v0288900.2.exon.3;Parent=LotjaGi1g1v0288900.2
LjG1.1_chr1	PGSB	CDS	69986323	69986643	.	-	1	ID=LotjaGi1g1v0288900.2.CDS.3;Parent=LotjaGi1g1v0288900.2
LjG1.1_chr1	PGSB	exon	69986739	69986930	.	-	.	ID=LotjaGi1g1v0288900.2.exon.4;Parent=LotjaGi1g1v0288900.2
LjG1.1_chr1	PGSB	CDS	69986739	69986930	.	-	1	ID=LotjaGi1g1v0288900.2.CDS.4;Parent=LotjaGi1g1v0288900.2
LjG1.1_chr1	PGSB	exon	69987126	69987360	.	-	.	ID=LotjaGi1g1v0288900.2.exon.5;Parent=LotjaGi1g1v0288900.2
LjG1.1_chr1	PGSB	CDS	69987126	69987360	.	-	2	ID=LotjaGi1g1v0288900.2.CDS.5;Parent=LotjaGi1g1v0288900.2
LjG1.1_chr1	PGSB	exon	69987821	69987935	.	-	.	ID=LotjaGi1g1v0288900.2.exon.6;Parent=LotjaGi1g1v0288900.2
LjG1.1_chr1	PGSB	CDS	69987821	69987935	.	-	0	ID=LotjaGi1g1v0288900.2.CDS.6;Parent=LotjaGi1g1v0288900.2
LjG1.1_chr1	PGSB	CDS	69988049	69988156	.	-	0	ID=LotjaGi1g1v0288900.2.CDS.7;Parent=LotjaGi1g1v0288900.2
LjG1.1_chr1	PGSB	exon	69988049	69988167	.	-	.	ID=LotjaGi1g1v0288900.2.exon.7;Parent=LotjaGi1g1v0288900.2
LjG1.1_chr1	PGSB	five_prime_UTR	69988157	69988167	.	-	.	ID=LotjaGi1g1v0288900.2.five_prime_UTR.2;Parent=LotjaGi1g1v0288900.2
LjG1.1_chr1	PGSB	exon	69988377	69988491	.	-	.	ID=LotjaGi1g1v0288900.2.exon.8;Parent=LotjaGi1g1v0288900.2
LjG1.1_chr1	PGSB	five_prime_UTR	69988377	69988491	.	-	.	ID=LotjaGi1g1v0288900.2.five_prime_UTR.3;Parent=LotjaGi1g1v0288900.2
###
LjG1.1_chr1	PGSB	gene	70045686	70046436	.	+	.	ID=LotjaGi1g1v0289000
LjG1.1_chr1	PGSB	mRNA	70045686	70046436	.	+	.	ID=LotjaGi1g1v0289000.1;Parent=LotjaGi1g1v0289000
LjG1.1_chr1	PGSB	five_prime_UTR	70045686	70045759	.	+	.	ID=LotjaGi1g1v0289000.1.five_prime_UTR.1;Parent=LotjaGi1g1v0289000.1
LjG1.1_chr1	PGSB	exon	70045686	70046436	.	+	.	ID=LotjaGi1g1v0289000.1.exon.1;Parent=LotjaGi1g1v0289000.1
LjG1.1_chr1	PGSB	CDS	70045760	70046347	.	+	0	ID=LotjaGi1g1v0289000.1.CDS.1;Parent=LotjaGi1g1v0289000.1
LjG1.1_chr1	PGSB	three_prime_UTR	70046348	70046436	.	+	.	ID=LotjaGi1g1v0289000.1.three_prime_UTR.2;Parent=LotjaGi1g1v0289000.1
###
LjG1.1_chr1	PGSB	gene	70068821	70073351	.	-	.	ID=LotjaGi1g1v0289100
LjG1.1_chr1	PGSB	mRNA	70068821	70073351	.	-	.	ID=LotjaGi1g1v0289100.1;Parent=LotjaGi1g1v0289100
LjG1.1_chr1	PGSB	three_prime_UTR	70068821	70069904	.	-	.	ID=LotjaGi1g1v0289100.1.three_prime_UTR.1;Parent=LotjaGi1g1v0289100.1
LjG1.1_chr1	PGSB	exon	70068821	70070103	.	-	.	ID=LotjaGi1g1v0289100.1.exon.1;Parent=LotjaGi1g1v0289100.1
LjG1.1_chr1	PGSB	CDS	70069905	70070103	.	-	1	ID=LotjaGi1g1v0289100.1.CDS.1;Parent=LotjaGi1g1v0289100.1
LjG1.1_chr1	PGSB	CDS	70070192	70072608	.	-	0	ID=LotjaGi1g1v0289100.1.CDS.2;Parent=LotjaGi1g1v0289100.1
LjG1.1_chr1	PGSB	exon	70070192	70072615	.	-	.	ID=LotjaGi1g1v0289100.1.exon.2;Parent=LotjaGi1g1v0289100.1
LjG1.1_chr1	PGSB	five_prime_UTR	70072609	70072615	.	-	.	ID=LotjaGi1g1v0289100.1.five_prime_UTR.2;Parent=LotjaGi1g1v0289100.1
LjG1.1_chr1	PGSB	exon	70073182	70073351	.	-	.	ID=LotjaGi1g1v0289100.1.exon.3;Parent=LotjaGi1g1v0289100.1
LjG1.1_chr1	PGSB	five_prime_UTR	70073182	70073351	.	-	.	ID=LotjaGi1g1v0289100.1.five_prime_UTR.3;Parent=LotjaGi1g1v0289100.1
LjG1.1_chr1	PGSB	mRNA	70069905	70072608	.	-	.	ID=LotjaGi1g1v0289100.2;Parent=LotjaGi1g1v0289100
LjG1.1_chr1	PGSB	exon	70069905	70070103	.	-	.	ID=LotjaGi1g1v0289100.2.exon.1;Parent=LotjaGi1g1v0289100.2
LjG1.1_chr1	PGSB	CDS	70069905	70070103	.	-	1	ID=LotjaGi1g1v0289100.2.CDS.1;Parent=LotjaGi1g1v0289100.2
LjG1.1_chr1	PGSB	exon	70070192	70072608	.	-	.	ID=LotjaGi1g1v0289100.2.exon.2;Parent=LotjaGi1g1v0289100.2
LjG1.1_chr1	PGSB	CDS	70070192	70072608	.	-	0	ID=LotjaGi1g1v0289100.2.CDS.2;Parent=LotjaGi1g1v0289100.2
###
LjG1.1_chr1	PGSB	gene	70080517	70086426	.	-	.	ID=LotjaGi1g1v0289200
LjG1.1_chr1	PGSB	mRNA	70080517	70086426	.	-	.	ID=LotjaGi1g1v0289200.1;Parent=LotjaGi1g1v0289200
LjG1.1_chr1	PGSB	three_prime_UTR	70080517	70081248	.	-	.	ID=LotjaGi1g1v0289200.1.three_prime_UTR.1;Parent=LotjaGi1g1v0289200.1
LjG1.1_chr1	PGSB	exon	70080517	70081425	.	-	.	ID=LotjaGi1g1v0289200.1.exon.1;Parent=LotjaGi1g1v0289200.1
LjG1.1_chr1	PGSB	CDS	70081249	70081425	.	-	0	ID=LotjaGi1g1v0289200.1.CDS.1;Parent=LotjaGi1g1v0289200.1
LjG1.1_chr1	PGSB	exon	70081675	70081772	.	-	.	ID=LotjaGi1g1v0289200.1.exon.2;Parent=LotjaGi1g1v0289200.1
LjG1.1_chr1	PGSB	CDS	70081675	70081772	.	-	2	ID=LotjaGi1g1v0289200.1.CDS.2;Parent=LotjaGi1g1v0289200.1
LjG1.1_chr1	PGSB	exon	70082652	70082743	.	-	.	ID=LotjaGi1g1v0289200.1.exon.3;Parent=LotjaGi1g1v0289200.1
LjG1.1_chr1	PGSB	CDS	70082652	70082743	.	-	1	ID=LotjaGi1g1v0289200.1.CDS.3;Parent=LotjaGi1g1v0289200.1
LjG1.1_chr1	PGSB	exon	70084651	70084754	.	-	.	ID=LotjaGi1g1v0289200.1.exon.4;Parent=LotjaGi1g1v0289200.1
LjG1.1_chr1	PGSB	CDS	70084651	70084754	.	-	0	ID=LotjaGi1g1v0289200.1.CDS.4;Parent=LotjaGi1g1v0289200.1
LjG1.1_chr1	PGSB	exon	70084926	70085031	.	-	.	ID=LotjaGi1g1v0289200.1.exon.5;Parent=LotjaGi1g1v0289200.1
LjG1.1_chr1	PGSB	CDS	70084926	70085031	.	-	1	ID=LotjaGi1g1v0289200.1.CDS.5;Parent=LotjaGi1g1v0289200.1
LjG1.1_chr1	PGSB	CDS	70085515	70086005	.	-	0	ID=LotjaGi1g1v0289200.1.CDS.6;Parent=LotjaGi1g1v0289200.1
LjG1.1_chr1	PGSB	exon	70085515	70086426	.	-	.	ID=LotjaGi1g1v0289200.1.exon.6;Parent=LotjaGi1g1v0289200.1
LjG1.1_chr1	PGSB	five_prime_UTR	70086006	70086426	.	-	.	ID=LotjaGi1g1v0289200.1.five_prime_UTR.2;Parent=LotjaGi1g1v0289200.1
###
LjG1.1_chr1	PGSB	gene	70090376	70094214	.	-	.	ID=LotjaGi1g1v0289300
LjG1.1_chr1	PGSB	mRNA	70090376	70094214	.	-	.	ID=LotjaGi1g1v0289300.1;Parent=LotjaGi1g1v0289300
LjG1.1_chr1	PGSB	three_prime_UTR	70090376	70090681	.	-	.	ID=LotjaGi1g1v0289300.1.three_prime_UTR.1;Parent=LotjaGi1g1v0289300.1
LjG1.1_chr1	PGSB	exon	70090376	70090905	.	-	.	ID=LotjaGi1g1v0289300.1.exon.1;Parent=LotjaGi1g1v0289300.1
LjG1.1_chr1	PGSB	CDS	70090682	70090905	.	-	2	ID=LotjaGi1g1v0289300.1.CDS.1;Parent=LotjaGi1g1v0289300.1
LjG1.1_chr1	PGSB	exon	70091903	70092149	.	-	.	ID=LotjaGi1g1v0289300.1.exon.2;Parent=LotjaGi1g1v0289300.1
LjG1.1_chr1	PGSB	CDS	70091903	70092149	.	-	0	ID=LotjaGi1g1v0289300.1.CDS.2;Parent=LotjaGi1g1v0289300.1
LjG1.1_chr1	PGSB	exon	70093787	70093920	.	-	.	ID=LotjaGi1g1v0289300.1.exon.3;Parent=LotjaGi1g1v0289300.1
LjG1.1_chr1	PGSB	CDS	70093787	70093920	.	-	2	ID=LotjaGi1g1v0289300.1.CDS.3;Parent=LotjaGi1g1v0289300.1
LjG1.1_chr1	PGSB	CDS	70093997	70094111	.	-	0	ID=LotjaGi1g1v0289300.1.CDS.4;Parent=LotjaGi1g1v0289300.1
LjG1.1_chr1	PGSB	exon	70093997	70094214	.	-	.	ID=LotjaGi1g1v0289300.1.exon.4;Parent=LotjaGi1g1v0289300.1
LjG1.1_chr1	PGSB	five_prime_UTR	70094112	70094214	.	-	.	ID=LotjaGi1g1v0289300.1.five_prime_UTR.2;Parent=LotjaGi1g1v0289300.1
###
###
LjG1.1_chr1	PGSB	gene	70244524	70246962	.	+	.	ID=LotjaGi1g1v0289500
LjG1.1_chr1	PGSB	mRNA	70244524	70246962	.	+	.	ID=LotjaGi1g1v0289500.1;Parent=LotjaGi1g1v0289500
LjG1.1_chr1	PGSB	five_prime_UTR	70244524	70244534	.	+	.	ID=LotjaGi1g1v0289500.1.five_prime_UTR.1;Parent=LotjaGi1g1v0289500.1
LjG1.1_chr1	PGSB	exon	70244524	70244687	.	+	.	ID=LotjaGi1g1v0289500.1.exon.1;Parent=LotjaGi1g1v0289500.1
LjG1.1_chr1	PGSB	CDS	70244535	70244687	.	+	0	ID=LotjaGi1g1v0289500.1.CDS.1;Parent=LotjaGi1g1v0289500.1
LjG1.1_chr1	PGSB	exon	70244800	70244886	.	+	.	ID=LotjaGi1g1v0289500.1.exon.2;Parent=LotjaGi1g1v0289500.1
LjG1.1_chr1	PGSB	CDS	70244800	70244886	.	+	0	ID=LotjaGi1g1v0289500.1.CDS.2;Parent=LotjaGi1g1v0289500.1
LjG1.1_chr1	PGSB	exon	70244964	70245161	.	+	.	ID=LotjaGi1g1v0289500.1.exon.3;Parent=LotjaGi1g1v0289500.1
LjG1.1_chr1	PGSB	CDS	70244964	70245161	.	+	0	ID=LotjaGi1g1v0289500.1.CDS.3;Parent=LotjaGi1g1v0289500.1
LjG1.1_chr1	PGSB	exon	70245270	70245437	.	+	.	ID=LotjaGi1g1v0289500.1.exon.4;Parent=LotjaGi1g1v0289500.1
LjG1.1_chr1	PGSB	CDS	70245270	70245437	.	+	0	ID=LotjaGi1g1v0289500.1.CDS.4;Parent=LotjaGi1g1v0289500.1
LjG1.1_chr1	PGSB	exon	70245559	70245612	.	+	.	ID=LotjaGi1g1v0289500.1.exon.5;Parent=LotjaGi1g1v0289500.1
LjG1.1_chr1	PGSB	CDS	70245559	70245612	.	+	0	ID=LotjaGi1g1v0289500.1.CDS.5;Parent=LotjaGi1g1v0289500.1
LjG1.1_chr1	PGSB	exon	70245944	70246090	.	+	.	ID=LotjaGi1g1v0289500.1.exon.6;Parent=LotjaGi1g1v0289500.1
LjG1.1_chr1	PGSB	CDS	70245944	70246090	.	+	0	ID=LotjaGi1g1v0289500.1.CDS.6;Parent=LotjaGi1g1v0289500.1
LjG1.1_chr1	PGSB	CDS	70246455	70246829	.	+	0	ID=LotjaGi1g1v0289500.1.CDS.7;Parent=LotjaGi1g1v0289500.1
LjG1.1_chr1	PGSB	exon	70246455	70246962	.	+	.	ID=LotjaGi1g1v0289500.1.exon.7;Parent=LotjaGi1g1v0289500.1
LjG1.1_chr1	PGSB	three_prime_UTR	70246830	70246962	.	+	.	ID=LotjaGi1g1v0289500.1.three_prime_UTR.2;Parent=LotjaGi1g1v0289500.1
###
###
###
###
LjG1.1_chr1	PGSB	gene	70330400	70336307	.	-	.	ID=LotjaGi1g1v0289900
LjG1.1_chr1	PGSB	mRNA	70330400	70336307	.	-	.	ID=LotjaGi1g1v0289900.1;Parent=LotjaGi1g1v0289900
LjG1.1_chr1	PGSB	three_prime_UTR	70330400	70331960	.	-	.	ID=LotjaGi1g1v0289900.1.three_prime_UTR.1;Parent=LotjaGi1g1v0289900.1
LjG1.1_chr1	PGSB	exon	70330400	70332490	.	-	.	ID=LotjaGi1g1v0289900.1.exon.1;Parent=LotjaGi1g1v0289900.1
LjG1.1_chr1	PGSB	CDS	70331961	70332490	.	-	2	ID=LotjaGi1g1v0289900.1.CDS.1;Parent=LotjaGi1g1v0289900.1
LjG1.1_chr1	PGSB	exon	70332695	70332788	.	-	.	ID=LotjaGi1g1v0289900.1.exon.2;Parent=LotjaGi1g1v0289900.1
LjG1.1_chr1	PGSB	CDS	70332695	70332788	.	-	0	ID=LotjaGi1g1v0289900.1.CDS.2;Parent=LotjaGi1g1v0289900.1
LjG1.1_chr1	PGSB	exon	70332912	70332991	.	-	.	ID=LotjaGi1g1v0289900.1.exon.3;Parent=LotjaGi1g1v0289900.1
LjG1.1_chr1	PGSB	CDS	70332912	70332991	.	-	2	ID=LotjaGi1g1v0289900.1.CDS.3;Parent=LotjaGi1g1v0289900.1
LjG1.1_chr1	PGSB	exon	70333638	70333689	.	-	.	ID=LotjaGi1g1v0289900.1.exon.4;Parent=LotjaGi1g1v0289900.1
LjG1.1_chr1	PGSB	CDS	70333638	70333689	.	-	0	ID=LotjaGi1g1v0289900.1.CDS.4;Parent=LotjaGi1g1v0289900.1
LjG1.1_chr1	PGSB	exon	70333779	70333936	.	-	.	ID=LotjaGi1g1v0289900.1.exon.5;Parent=LotjaGi1g1v0289900.1
LjG1.1_chr1	PGSB	CDS	70333779	70333936	.	-	2	ID=LotjaGi1g1v0289900.1.CDS.5;Parent=LotjaGi1g1v0289900.1
LjG1.1_chr1	PGSB	exon	70334046	70334136	.	-	.	ID=LotjaGi1g1v0289900.1.exon.6;Parent=LotjaGi1g1v0289900.1
LjG1.1_chr1	PGSB	CDS	70334046	70334136	.	-	0	ID=LotjaGi1g1v0289900.1.CDS.6;Parent=LotjaGi1g1v0289900.1
LjG1.1_chr1	PGSB	CDS	70334246	70335400	.	-	0	ID=LotjaGi1g1v0289900.1.CDS.7;Parent=LotjaGi1g1v0289900.1
LjG1.1_chr1	PGSB	exon	70334246	70335556	.	-	.	ID=LotjaGi1g1v0289900.1.exon.7;Parent=LotjaGi1g1v0289900.1
LjG1.1_chr1	PGSB	five_prime_UTR	70335401	70335556	.	-	.	ID=LotjaGi1g1v0289900.1.five_prime_UTR.2;Parent=LotjaGi1g1v0289900.1
LjG1.1_chr1	PGSB	exon	70335844	70336307	.	-	.	ID=LotjaGi1g1v0289900.1.exon.8;Parent=LotjaGi1g1v0289900.1
LjG1.1_chr1	PGSB	five_prime_UTR	70335844	70336307	.	-	.	ID=LotjaGi1g1v0289900.1.five_prime_UTR.3;Parent=LotjaGi1g1v0289900.1
LjG1.1_chr1	PGSB	mRNA	70330400	70336307	.	-	.	ID=LotjaGi1g1v0289900.2;Parent=LotjaGi1g1v0289900
LjG1.1_chr1	PGSB	three_prime_UTR	70330400	70331960	.	-	.	ID=LotjaGi1g1v0289900.2.three_prime_UTR.1;Parent=LotjaGi1g1v0289900.2
LjG1.1_chr1	PGSB	exon	70330400	70332490	.	-	.	ID=LotjaGi1g1v0289900.2.exon.1;Parent=LotjaGi1g1v0289900.2
LjG1.1_chr1	PGSB	CDS	70331961	70332490	.	-	2	ID=LotjaGi1g1v0289900.2.CDS.1;Parent=LotjaGi1g1v0289900.2
LjG1.1_chr1	PGSB	exon	70332695	70332788	.	-	.	ID=LotjaGi1g1v0289900.2.exon.2;Parent=LotjaGi1g1v0289900.2
LjG1.1_chr1	PGSB	CDS	70332695	70332788	.	-	0	ID=LotjaGi1g1v0289900.2.CDS.2;Parent=LotjaGi1g1v0289900.2
LjG1.1_chr1	PGSB	exon	70332912	70332991	.	-	.	ID=LotjaGi1g1v0289900.2.exon.3;Parent=LotjaGi1g1v0289900.2
LjG1.1_chr1	PGSB	CDS	70332912	70332991	.	-	2	ID=LotjaGi1g1v0289900.2.CDS.3;Parent=LotjaGi1g1v0289900.2
LjG1.1_chr1	PGSB	exon	70333638	70333689	.	-	.	ID=LotjaGi1g1v0289900.2.exon.4;Parent=LotjaGi1g1v0289900.2
LjG1.1_chr1	PGSB	CDS	70333638	70333689	.	-	0	ID=LotjaGi1g1v0289900.2.CDS.4;Parent=LotjaGi1g1v0289900.2
LjG1.1_chr1	PGSB	exon	70333779	70333936	.	-	.	ID=LotjaGi1g1v0289900.2.exon.5;Parent=LotjaGi1g1v0289900.2
LjG1.1_chr1	PGSB	CDS	70333779	70333936	.	-	2	ID=LotjaGi1g1v0289900.2.CDS.5;Parent=LotjaGi1g1v0289900.2
LjG1.1_chr1	PGSB	exon	70334046	70334139	.	-	.	ID=LotjaGi1g1v0289900.2.exon.6;Parent=LotjaGi1g1v0289900.2
LjG1.1_chr1	PGSB	CDS	70334046	70334139	.	-	0	ID=LotjaGi1g1v0289900.2.CDS.6;Parent=LotjaGi1g1v0289900.2
LjG1.1_chr1	PGSB	CDS	70334246	70335400	.	-	0	ID=LotjaGi1g1v0289900.2.CDS.7;Parent=LotjaGi1g1v0289900.2
LjG1.1_chr1	PGSB	exon	70334246	70335556	.	-	.	ID=LotjaGi1g1v0289900.2.exon.7;Parent=LotjaGi1g1v0289900.2
LjG1.1_chr1	PGSB	five_prime_UTR	70335401	70335556	.	-	.	ID=LotjaGi1g1v0289900.2.five_prime_UTR.2;Parent=LotjaGi1g1v0289900.2
LjG1.1_chr1	PGSB	exon	70335844	70336307	.	-	.	ID=LotjaGi1g1v0289900.2.exon.8;Parent=LotjaGi1g1v0289900.2
LjG1.1_chr1	PGSB	five_prime_UTR	70335844	70336307	.	-	.	ID=LotjaGi1g1v0289900.2.five_prime_UTR.3;Parent=LotjaGi1g1v0289900.2
###
###
LjG1.1_chr1	PGSB	gene	70392918	70400905	.	-	.	ID=LotjaGi1g1v0290100
LjG1.1_chr1	PGSB	mRNA	70392918	70400905	.	-	.	ID=LotjaGi1g1v0290100.1;Parent=LotjaGi1g1v0290100
LjG1.1_chr1	PGSB	three_prime_UTR	70392918	70393240	.	-	.	ID=LotjaGi1g1v0290100.1.three_prime_UTR.1;Parent=LotjaGi1g1v0290100.1
LjG1.1_chr1	PGSB	exon	70392918	70393376	.	-	.	ID=LotjaGi1g1v0290100.1.exon.1;Parent=LotjaGi1g1v0290100.1
LjG1.1_chr1	PGSB	CDS	70393241	70393376	.	-	1	ID=LotjaGi1g1v0290100.1.CDS.1;Parent=LotjaGi1g1v0290100.1
LjG1.1_chr1	PGSB	exon	70393464	70393648	.	-	.	ID=LotjaGi1g1v0290100.1.exon.2;Parent=LotjaGi1g1v0290100.1
LjG1.1_chr1	PGSB	CDS	70393464	70393648	.	-	0	ID=LotjaGi1g1v0290100.1.CDS.2;Parent=LotjaGi1g1v0290100.1
LjG1.1_chr1	PGSB	exon	70394019	70394093	.	-	.	ID=LotjaGi1g1v0290100.1.exon.3;Parent=LotjaGi1g1v0290100.1
LjG1.1_chr1	PGSB	CDS	70394019	70394093	.	-	0	ID=LotjaGi1g1v0290100.1.CDS.3;Parent=LotjaGi1g1v0290100.1
LjG1.1_chr1	PGSB	exon	70394227	70394289	.	-	.	ID=LotjaGi1g1v0290100.1.exon.4;Parent=LotjaGi1g1v0290100.1
LjG1.1_chr1	PGSB	CDS	70394227	70394289	.	-	0	ID=LotjaGi1g1v0290100.1.CDS.4;Parent=LotjaGi1g1v0290100.1
LjG1.1_chr1	PGSB	exon	70394577	70394684	.	-	.	ID=LotjaGi1g1v0290100.1.exon.5;Parent=LotjaGi1g1v0290100.1
LjG1.1_chr1	PGSB	CDS	70394577	70394684	.	-	0	ID=LotjaGi1g1v0290100.1.CDS.5;Parent=LotjaGi1g1v0290100.1
LjG1.1_chr1	PGSB	exon	70394765	70394890	.	-	.	ID=LotjaGi1g1v0290100.1.exon.6;Parent=LotjaGi1g1v0290100.1
LjG1.1_chr1	PGSB	CDS	70394765	70394890	.	-	0	ID=LotjaGi1g1v0290100.1.CDS.6;Parent=LotjaGi1g1v0290100.1
LjG1.1_chr1	PGSB	exon	70394978	70395112	.	-	.	ID=LotjaGi1g1v0290100.1.exon.7;Parent=LotjaGi1g1v0290100.1
LjG1.1_chr1	PGSB	CDS	70394978	70395112	.	-	0	ID=LotjaGi1g1v0290100.1.CDS.7;Parent=LotjaGi1g1v0290100.1
LjG1.1_chr1	PGSB	exon	70395196	70395270	.	-	.	ID=LotjaGi1g1v0290100.1.exon.8;Parent=LotjaGi1g1v0290100.1
LjG1.1_chr1	PGSB	CDS	70395196	70395270	.	-	0	ID=LotjaGi1g1v0290100.1.CDS.8;Parent=LotjaGi1g1v0290100.1
LjG1.1_chr1	PGSB	exon	70395499	70395582	.	-	.	ID=LotjaGi1g1v0290100.1.exon.9;Parent=LotjaGi1g1v0290100.1
LjG1.1_chr1	PGSB	CDS	70395499	70395582	.	-	0	ID=LotjaGi1g1v0290100.1.CDS.9;Parent=LotjaGi1g1v0290100.1
LjG1.1_chr1	PGSB	exon	70396908	70396961	.	-	.	ID=LotjaGi1g1v0290100.1.exon.10;Parent=LotjaGi1g1v0290100.1
LjG1.1_chr1	PGSB	CDS	70396908	70396961	.	-	0	ID=LotjaGi1g1v0290100.1.CDS.10;Parent=LotjaGi1g1v0290100.1
LjG1.1_chr1	PGSB	exon	70397074	70397193	.	-	.	ID=LotjaGi1g1v0290100.1.exon.11;Parent=LotjaGi1g1v0290100.1
LjG1.1_chr1	PGSB	CDS	70397074	70397193	.	-	0	ID=LotjaGi1g1v0290100.1.CDS.11;Parent=LotjaGi1g1v0290100.1
LjG1.1_chr1	PGSB	exon	70397328	70397480	.	-	.	ID=LotjaGi1g1v0290100.1.exon.12;Parent=LotjaGi1g1v0290100.1
LjG1.1_chr1	PGSB	CDS	70397328	70397480	.	-	0	ID=LotjaGi1g1v0290100.1.CDS.12;Parent=LotjaGi1g1v0290100.1
LjG1.1_chr1	PGSB	exon	70397562	70397634	.	-	.	ID=LotjaGi1g1v0290100.1.exon.13;Parent=LotjaGi1g1v0290100.1
LjG1.1_chr1	PGSB	CDS	70397562	70397634	.	-	1	ID=LotjaGi1g1v0290100.1.CDS.13;Parent=LotjaGi1g1v0290100.1
LjG1.1_chr1	PGSB	exon	70398500	70398591	.	-	.	ID=LotjaGi1g1v0290100.1.exon.14;Parent=LotjaGi1g1v0290100.1
LjG1.1_chr1	PGSB	CDS	70398500	70398591	.	-	0	ID=LotjaGi1g1v0290100.1.CDS.14;Parent=LotjaGi1g1v0290100.1
LjG1.1_chr1	PGSB	exon	70398712	70398810	.	-	.	ID=LotjaGi1g1v0290100.1.exon.15;Parent=LotjaGi1g1v0290100.1
LjG1.1_chr1	PGSB	CDS	70398712	70398810	.	-	0	ID=LotjaGi1g1v0290100.1.CDS.15;Parent=LotjaGi1g1v0290100.1
LjG1.1_chr1	PGSB	exon	70398893	70398976	.	-	.	ID=LotjaGi1g1v0290100.1.exon.16;Parent=LotjaGi1g1v0290100.1
LjG1.1_chr1	PGSB	CDS	70398893	70398976	.	-	0	ID=LotjaGi1g1v0290100.1.CDS.16;Parent=LotjaGi1g1v0290100.1
LjG1.1_chr1	PGSB	exon	70399526	70399657	.	-	.	ID=LotjaGi1g1v0290100.1.exon.17;Parent=LotjaGi1g1v0290100.1
LjG1.1_chr1	PGSB	CDS	70399526	70399657	.	-	0	ID=LotjaGi1g1v0290100.1.CDS.17;Parent=LotjaGi1g1v0290100.1
LjG1.1_chr1	PGSB	exon	70400280	70400414	.	-	.	ID=LotjaGi1g1v0290100.1.exon.18;Parent=LotjaGi1g1v0290100.1
LjG1.1_chr1	PGSB	CDS	70400280	70400414	.	-	0	ID=LotjaGi1g1v0290100.1.CDS.18;Parent=LotjaGi1g1v0290100.1
LjG1.1_chr1	PGSB	CDS	70400580	70400639	.	-	0	ID=LotjaGi1g1v0290100.1.CDS.19;Parent=LotjaGi1g1v0290100.1
LjG1.1_chr1	PGSB	exon	70400580	70400905	.	-	.	ID=LotjaGi1g1v0290100.1.exon.19;Parent=LotjaGi1g1v0290100.1
LjG1.1_chr1	PGSB	five_prime_UTR	70400640	70400905	.	-	.	ID=LotjaGi1g1v0290100.1.five_prime_UTR.2;Parent=LotjaGi1g1v0290100.1
LjG1.1_chr1	PGSB	mRNA	70393044	70400692	.	-	.	ID=LotjaGi1g1v0290100.2;Parent=LotjaGi1g1v0290100
LjG1.1_chr1	PGSB	three_prime_UTR	70393044	70393240	.	-	.	ID=LotjaGi1g1v0290100.2.three_prime_UTR.1;Parent=LotjaGi1g1v0290100.2
LjG1.1_chr1	PGSB	exon	70393044	70393376	.	-	.	ID=LotjaGi1g1v0290100.2.exon.1;Parent=LotjaGi1g1v0290100.2
LjG1.1_chr1	PGSB	CDS	70393241	70393376	.	-	1	ID=LotjaGi1g1v0290100.2.CDS.1;Parent=LotjaGi1g1v0290100.2
LjG1.1_chr1	PGSB	exon	70393464	70393648	.	-	.	ID=LotjaGi1g1v0290100.2.exon.2;Parent=LotjaGi1g1v0290100.2
LjG1.1_chr1	PGSB	CDS	70393464	70393648	.	-	0	ID=LotjaGi1g1v0290100.2.CDS.2;Parent=LotjaGi1g1v0290100.2
LjG1.1_chr1	PGSB	exon	70394019	70394093	.	-	.	ID=LotjaGi1g1v0290100.2.exon.3;Parent=LotjaGi1g1v0290100.2
LjG1.1_chr1	PGSB	CDS	70394019	70394093	.	-	0	ID=LotjaGi1g1v0290100.2.CDS.3;Parent=LotjaGi1g1v0290100.2
LjG1.1_chr1	PGSB	exon	70394227	70394289	.	-	.	ID=LotjaGi1g1v0290100.2.exon.4;Parent=LotjaGi1g1v0290100.2
LjG1.1_chr1	PGSB	CDS	70394227	70394289	.	-	0	ID=LotjaGi1g1v0290100.2.CDS.4;Parent=LotjaGi1g1v0290100.2
LjG1.1_chr1	PGSB	exon	70394577	70394684	.	-	.	ID=LotjaGi1g1v0290100.2.exon.5;Parent=LotjaGi1g1v0290100.2
LjG1.1_chr1	PGSB	CDS	70394577	70394684	.	-	0	ID=LotjaGi1g1v0290100.2.CDS.5;Parent=LotjaGi1g1v0290100.2
LjG1.1_chr1	PGSB	exon	70394765	70394890	.	-	.	ID=LotjaGi1g1v0290100.2.exon.6;Parent=LotjaGi1g1v0290100.2
LjG1.1_chr1	PGSB	CDS	70394765	70394890	.	-	0	ID=LotjaGi1g1v0290100.2.CDS.6;Parent=LotjaGi1g1v0290100.2
LjG1.1_chr1	PGSB	exon	70394978	70395112	.	-	.	ID=LotjaGi1g1v0290100.2.exon.7;Parent=LotjaGi1g1v0290100.2
LjG1.1_chr1	PGSB	CDS	70394978	70395112	.	-	0	ID=LotjaGi1g1v0290100.2.CDS.7;Parent=LotjaGi1g1v0290100.2
LjG1.1_chr1	PGSB	exon	70395196	70395270	.	-	.	ID=LotjaGi1g1v0290100.2.exon.8;Parent=LotjaGi1g1v0290100.2
LjG1.1_chr1	PGSB	CDS	70395196	70395270	.	-	0	ID=LotjaGi1g1v0290100.2.CDS.8;Parent=LotjaGi1g1v0290100.2
LjG1.1_chr1	PGSB	exon	70395499	70395582	.	-	.	ID=LotjaGi1g1v0290100.2.exon.9;Parent=LotjaGi1g1v0290100.2
LjG1.1_chr1	PGSB	CDS	70395499	70395582	.	-	0	ID=LotjaGi1g1v0290100.2.CDS.9;Parent=LotjaGi1g1v0290100.2
LjG1.1_chr1	PGSB	exon	70396908	70396961	.	-	.	ID=LotjaGi1g1v0290100.2.exon.10;Parent=LotjaGi1g1v0290100.2
LjG1.1_chr1	PGSB	CDS	70396908	70396961	.	-	0	ID=LotjaGi1g1v0290100.2.CDS.10;Parent=LotjaGi1g1v0290100.2
LjG1.1_chr1	PGSB	exon	70397074	70397193	.	-	.	ID=LotjaGi1g1v0290100.2.exon.11;Parent=LotjaGi1g1v0290100.2
LjG1.1_chr1	PGSB	CDS	70397074	70397193	.	-	0	ID=LotjaGi1g1v0290100.2.CDS.11;Parent=LotjaGi1g1v0290100.2
LjG1.1_chr1	PGSB	exon	70397328	70397480	.	-	.	ID=LotjaGi1g1v0290100.2.exon.12;Parent=LotjaGi1g1v0290100.2
LjG1.1_chr1	PGSB	CDS	70397328	70397480	.	-	0	ID=LotjaGi1g1v0290100.2.CDS.12;Parent=LotjaGi1g1v0290100.2
LjG1.1_chr1	PGSB	exon	70397562	70397634	.	-	.	ID=LotjaGi1g1v0290100.2.exon.13;Parent=LotjaGi1g1v0290100.2
LjG1.1_chr1	PGSB	CDS	70397562	70397634	.	-	1	ID=LotjaGi1g1v0290100.2.CDS.13;Parent=LotjaGi1g1v0290100.2
LjG1.1_chr1	PGSB	exon	70398500	70398591	.	-	.	ID=LotjaGi1g1v0290100.2.exon.14;Parent=LotjaGi1g1v0290100.2
LjG1.1_chr1	PGSB	CDS	70398500	70398591	.	-	0	ID=LotjaGi1g1v0290100.2.CDS.14;Parent=LotjaGi1g1v0290100.2
LjG1.1_chr1	PGSB	exon	70398712	70398810	.	-	.	ID=LotjaGi1g1v0290100.2.exon.15;Parent=LotjaGi1g1v0290100.2
LjG1.1_chr1	PGSB	CDS	70398712	70398810	.	-	0	ID=LotjaGi1g1v0290100.2.CDS.15;Parent=LotjaGi1g1v0290100.2
LjG1.1_chr1	PGSB	exon	70398893	70398976	.	-	.	ID=LotjaGi1g1v0290100.2.exon.16;Parent=LotjaGi1g1v0290100.2
LjG1.1_chr1	PGSB	CDS	70398893	70398976	.	-	0	ID=LotjaGi1g1v0290100.2.CDS.16;Parent=LotjaGi1g1v0290100.2
LjG1.1_chr1	PGSB	exon	70399526	70399657	.	-	.	ID=LotjaGi1g1v0290100.2.exon.17;Parent=LotjaGi1g1v0290100.2
LjG1.1_chr1	PGSB	CDS	70399526	70399657	.	-	0	ID=LotjaGi1g1v0290100.2.CDS.17;Parent=LotjaGi1g1v0290100.2
LjG1.1_chr1	PGSB	CDS	70400280	70400381	.	-	0	ID=LotjaGi1g1v0290100.2.CDS.18;Parent=LotjaGi1g1v0290100.2
LjG1.1_chr1	PGSB	exon	70400280	70400414	.	-	.	ID=LotjaGi1g1v0290100.2.exon.18;Parent=LotjaGi1g1v0290100.2
LjG1.1_chr1	PGSB	five_prime_UTR	70400382	70400414	.	-	.	ID=LotjaGi1g1v0290100.2.five_prime_UTR.2;Parent=LotjaGi1g1v0290100.2
LjG1.1_chr1	PGSB	exon	70400669	70400692	.	-	.	ID=LotjaGi1g1v0290100.2.exon.19;Parent=LotjaGi1g1v0290100.2
LjG1.1_chr1	PGSB	five_prime_UTR	70400669	70400692	.	-	.	ID=LotjaGi1g1v0290100.2.five_prime_UTR.3;Parent=LotjaGi1g1v0290100.2
LjG1.1_chr1	PGSB	mRNA	70393241	70398964	.	-	.	ID=LotjaGi1g1v0290100.3;Parent=LotjaGi1g1v0290100
LjG1.1_chr1	PGSB	exon	70393241	70393376	.	-	.	ID=LotjaGi1g1v0290100.3.exon.1;Parent=LotjaGi1g1v0290100.3
LjG1.1_chr1	PGSB	CDS	70393241	70393376	.	-	1	ID=LotjaGi1g1v0290100.3.CDS.1;Parent=LotjaGi1g1v0290100.3
LjG1.1_chr1	PGSB	exon	70393464	70393648	.	-	.	ID=LotjaGi1g1v0290100.3.exon.2;Parent=LotjaGi1g1v0290100.3
LjG1.1_chr1	PGSB	CDS	70393464	70393648	.	-	0	ID=LotjaGi1g1v0290100.3.CDS.2;Parent=LotjaGi1g1v0290100.3
LjG1.1_chr1	PGSB	exon	70394019	70394093	.	-	.	ID=LotjaGi1g1v0290100.3.exon.3;Parent=LotjaGi1g1v0290100.3
LjG1.1_chr1	PGSB	CDS	70394019	70394093	.	-	0	ID=LotjaGi1g1v0290100.3.CDS.3;Parent=LotjaGi1g1v0290100.3
LjG1.1_chr1	PGSB	exon	70394227	70394289	.	-	.	ID=LotjaGi1g1v0290100.3.exon.4;Parent=LotjaGi1g1v0290100.3
LjG1.1_chr1	PGSB	CDS	70394227	70394289	.	-	0	ID=LotjaGi1g1v0290100.3.CDS.4;Parent=LotjaGi1g1v0290100.3
LjG1.1_chr1	PGSB	exon	70394577	70394684	.	-	.	ID=LotjaGi1g1v0290100.3.exon.5;Parent=LotjaGi1g1v0290100.3
LjG1.1_chr1	PGSB	CDS	70394577	70394684	.	-	0	ID=LotjaGi1g1v0290100.3.CDS.5;Parent=LotjaGi1g1v0290100.3
LjG1.1_chr1	PGSB	exon	70394765	70394890	.	-	.	ID=LotjaGi1g1v0290100.3.exon.6;Parent=LotjaGi1g1v0290100.3
LjG1.1_chr1	PGSB	CDS	70394765	70394890	.	-	0	ID=LotjaGi1g1v0290100.3.CDS.6;Parent=LotjaGi1g1v0290100.3
LjG1.1_chr1	PGSB	exon	70394978	70395112	.	-	.	ID=LotjaGi1g1v0290100.3.exon.7;Parent=LotjaGi1g1v0290100.3
LjG1.1_chr1	PGSB	CDS	70394978	70395112	.	-	0	ID=LotjaGi1g1v0290100.3.CDS.7;Parent=LotjaGi1g1v0290100.3
LjG1.1_chr1	PGSB	exon	70395196	70395270	.	-	.	ID=LotjaGi1g1v0290100.3.exon.8;Parent=LotjaGi1g1v0290100.3
LjG1.1_chr1	PGSB	CDS	70395196	70395270	.	-	0	ID=LotjaGi1g1v0290100.3.CDS.8;Parent=LotjaGi1g1v0290100.3
LjG1.1_chr1	PGSB	exon	70395499	70395582	.	-	.	ID=LotjaGi1g1v0290100.3.exon.9;Parent=LotjaGi1g1v0290100.3
LjG1.1_chr1	PGSB	CDS	70395499	70395582	.	-	0	ID=LotjaGi1g1v0290100.3.CDS.9;Parent=LotjaGi1g1v0290100.3
LjG1.1_chr1	PGSB	exon	70396908	70396961	.	-	.	ID=LotjaGi1g1v0290100.3.exon.10;Parent=LotjaGi1g1v0290100.3
LjG1.1_chr1	PGSB	CDS	70396908	70396961	.	-	0	ID=LotjaGi1g1v0290100.3.CDS.10;Parent=LotjaGi1g1v0290100.3
LjG1.1_chr1	PGSB	exon	70397074	70397193	.	-	.	ID=LotjaGi1g1v0290100.3.exon.11;Parent=LotjaGi1g1v0290100.3
LjG1.1_chr1	PGSB	CDS	70397074	70397193	.	-	0	ID=LotjaGi1g1v0290100.3.CDS.11;Parent=LotjaGi1g1v0290100.3
LjG1.1_chr1	PGSB	exon	70397328	70397480	.	-	.	ID=LotjaGi1g1v0290100.3.exon.12;Parent=LotjaGi1g1v0290100.3
LjG1.1_chr1	PGSB	CDS	70397328	70397480	.	-	0	ID=LotjaGi1g1v0290100.3.CDS.12;Parent=LotjaGi1g1v0290100.3
LjG1.1_chr1	PGSB	exon	70397562	70397634	.	-	.	ID=LotjaGi1g1v0290100.3.exon.13;Parent=LotjaGi1g1v0290100.3
LjG1.1_chr1	PGSB	CDS	70397562	70397634	.	-	1	ID=LotjaGi1g1v0290100.3.CDS.13;Parent=LotjaGi1g1v0290100.3
LjG1.1_chr1	PGSB	exon	70398500	70398591	.	-	.	ID=LotjaGi1g1v0290100.3.exon.14;Parent=LotjaGi1g1v0290100.3
LjG1.1_chr1	PGSB	CDS	70398500	70398591	.	-	0	ID=LotjaGi1g1v0290100.3.CDS.14;Parent=LotjaGi1g1v0290100.3
LjG1.1_chr1	PGSB	exon	70398712	70398810	.	-	.	ID=LotjaGi1g1v0290100.3.exon.15;Parent=LotjaGi1g1v0290100.3
LjG1.1_chr1	PGSB	CDS	70398712	70398810	.	-	0	ID=LotjaGi1g1v0290100.3.CDS.15;Parent=LotjaGi1g1v0290100.3
LjG1.1_chr1	PGSB	exon	70398893	70398964	.	-	.	ID=LotjaGi1g1v0290100.3.exon.16;Parent=LotjaGi1g1v0290100.3
LjG1.1_chr1	PGSB	CDS	70398893	70398964	.	-	0	ID=LotjaGi1g1v0290100.3.CDS.16;Parent=LotjaGi1g1v0290100.3
LjG1.1_chr1	PGSB	mRNA	70393241	70400381	.	-	.	ID=LotjaGi1g1v0290100.4;Parent=LotjaGi1g1v0290100
LjG1.1_chr1	PGSB	exon	70393241	70393376	.	-	.	ID=LotjaGi1g1v0290100.4.exon.1;Parent=LotjaGi1g1v0290100.4
LjG1.1_chr1	PGSB	CDS	70393241	70393376	.	-	1	ID=LotjaGi1g1v0290100.4.CDS.1;Parent=LotjaGi1g1v0290100.4
LjG1.1_chr1	PGSB	exon	70393464	70393648	.	-	.	ID=LotjaGi1g1v0290100.4.exon.2;Parent=LotjaGi1g1v0290100.4
LjG1.1_chr1	PGSB	CDS	70393464	70393648	.	-	0	ID=LotjaGi1g1v0290100.4.CDS.2;Parent=LotjaGi1g1v0290100.4
LjG1.1_chr1	PGSB	exon	70394019	70394093	.	-	.	ID=LotjaGi1g1v0290100.4.exon.3;Parent=LotjaGi1g1v0290100.4
LjG1.1_chr1	PGSB	CDS	70394019	70394093	.	-	0	ID=LotjaGi1g1v0290100.4.CDS.3;Parent=LotjaGi1g1v0290100.4
LjG1.1_chr1	PGSB	exon	70394227	70394289	.	-	.	ID=LotjaGi1g1v0290100.4.exon.4;Parent=LotjaGi1g1v0290100.4
LjG1.1_chr1	PGSB	CDS	70394227	70394289	.	-	0	ID=LotjaGi1g1v0290100.4.CDS.4;Parent=LotjaGi1g1v0290100.4
LjG1.1_chr1	PGSB	exon	70394577	70394684	.	-	.	ID=LotjaGi1g1v0290100.4.exon.5;Parent=LotjaGi1g1v0290100.4
LjG1.1_chr1	PGSB	CDS	70394577	70394684	.	-	0	ID=LotjaGi1g1v0290100.4.CDS.5;Parent=LotjaGi1g1v0290100.4
LjG1.1_chr1	PGSB	exon	70394765	70394890	.	-	.	ID=LotjaGi1g1v0290100.4.exon.6;Parent=LotjaGi1g1v0290100.4
LjG1.1_chr1	PGSB	CDS	70394765	70394890	.	-	0	ID=LotjaGi1g1v0290100.4.CDS.6;Parent=LotjaGi1g1v0290100.4
LjG1.1_chr1	PGSB	exon	70394978	70395112	.	-	.	ID=LotjaGi1g1v0290100.4.exon.7;Parent=LotjaGi1g1v0290100.4
LjG1.1_chr1	PGSB	CDS	70394978	70395112	.	-	0	ID=LotjaGi1g1v0290100.4.CDS.7;Parent=LotjaGi1g1v0290100.4
LjG1.1_chr1	PGSB	exon	70395196	70395270	.	-	.	ID=LotjaGi1g1v0290100.4.exon.8;Parent=LotjaGi1g1v0290100.4
LjG1.1_chr1	PGSB	CDS	70395196	70395270	.	-	0	ID=LotjaGi1g1v0290100.4.CDS.8;Parent=LotjaGi1g1v0290100.4
LjG1.1_chr1	PGSB	exon	70395499	70395582	.	-	.	ID=LotjaGi1g1v0290100.4.exon.9;Parent=LotjaGi1g1v0290100.4
LjG1.1_chr1	PGSB	CDS	70395499	70395582	.	-	0	ID=LotjaGi1g1v0290100.4.CDS.9;Parent=LotjaGi1g1v0290100.4
LjG1.1_chr1	PGSB	exon	70396908	70396961	.	-	.	ID=LotjaGi1g1v0290100.4.exon.10;Parent=LotjaGi1g1v0290100.4
LjG1.1_chr1	PGSB	CDS	70396908	70396961	.	-	0	ID=LotjaGi1g1v0290100.4.CDS.10;Parent=LotjaGi1g1v0290100.4
LjG1.1_chr1	PGSB	exon	70397074	70397193	.	-	.	ID=LotjaGi1g1v0290100.4.exon.11;Parent=LotjaGi1g1v0290100.4
LjG1.1_chr1	PGSB	CDS	70397074	70397193	.	-	0	ID=LotjaGi1g1v0290100.4.CDS.11;Parent=LotjaGi1g1v0290100.4
LjG1.1_chr1	PGSB	exon	70397328	70397480	.	-	.	ID=LotjaGi1g1v0290100.4.exon.12;Parent=LotjaGi1g1v0290100.4
LjG1.1_chr1	PGSB	CDS	70397328	70397480	.	-	0	ID=LotjaGi1g1v0290100.4.CDS.12;Parent=LotjaGi1g1v0290100.4
LjG1.1_chr1	PGSB	exon	70397562	70397634	.	-	.	ID=LotjaGi1g1v0290100.4.exon.13;Parent=LotjaGi1g1v0290100.4
LjG1.1_chr1	PGSB	CDS	70397562	70397634	.	-	1	ID=LotjaGi1g1v0290100.4.CDS.13;Parent=LotjaGi1g1v0290100.4
LjG1.1_chr1	PGSB	exon	70398500	70398591	.	-	.	ID=LotjaGi1g1v0290100.4.exon.14;Parent=LotjaGi1g1v0290100.4
LjG1.1_chr1	PGSB	CDS	70398500	70398591	.	-	0	ID=LotjaGi1g1v0290100.4.CDS.14;Parent=LotjaGi1g1v0290100.4
LjG1.1_chr1	PGSB	exon	70398712	70398810	.	-	.	ID=LotjaGi1g1v0290100.4.exon.15;Parent=LotjaGi1g1v0290100.4
LjG1.1_chr1	PGSB	CDS	70398712	70398810	.	-	0	ID=LotjaGi1g1v0290100.4.CDS.15;Parent=LotjaGi1g1v0290100.4
LjG1.1_chr1	PGSB	exon	70398893	70398976	.	-	.	ID=LotjaGi1g1v0290100.4.exon.16;Parent=LotjaGi1g1v0290100.4
LjG1.1_chr1	PGSB	CDS	70398893	70398976	.	-	0	ID=LotjaGi1g1v0290100.4.CDS.16;Parent=LotjaGi1g1v0290100.4
LjG1.1_chr1	PGSB	exon	70399526	70399657	.	-	.	ID=LotjaGi1g1v0290100.4.exon.17;Parent=LotjaGi1g1v0290100.4
LjG1.1_chr1	PGSB	CDS	70399526	70399657	.	-	0	ID=LotjaGi1g1v0290100.4.CDS.17;Parent=LotjaGi1g1v0290100.4
LjG1.1_chr1	PGSB	exon	70400280	70400381	.	-	.	ID=LotjaGi1g1v0290100.4.exon.18;Parent=LotjaGi1g1v0290100.4
LjG1.1_chr1	PGSB	CDS	70400280	70400381	.	-	0	ID=LotjaGi1g1v0290100.4.CDS.18;Parent=LotjaGi1g1v0290100.4
###
LjG1.1_chr1	PGSB	gene	70541033	70543692	.	+	.	ID=LotjaGi1g1v0290200
LjG1.1_chr1	PGSB	mRNA	70541033	70543692	.	+	.	ID=LotjaGi1g1v0290200.1;Parent=LotjaGi1g1v0290200
LjG1.1_chr1	PGSB	five_prime_UTR	70541033	70541172	.	+	.	ID=LotjaGi1g1v0290200.1.five_prime_UTR.1;Parent=LotjaGi1g1v0290200.1
LjG1.1_chr1	PGSB	exon	70541033	70541196	.	+	.	ID=LotjaGi1g1v0290200.1.exon.1;Parent=LotjaGi1g1v0290200.1
LjG1.1_chr1	PGSB	CDS	70541173	70541196	.	+	0	ID=LotjaGi1g1v0290200.1.CDS.1;Parent=LotjaGi1g1v0290200.1
LjG1.1_chr1	PGSB	CDS	70541658	70542524	.	+	0	ID=LotjaGi1g1v0290200.1.CDS.2;Parent=LotjaGi1g1v0290200.1
LjG1.1_chr1	PGSB	exon	70541658	70543692	.	+	.	ID=LotjaGi1g1v0290200.1.exon.2;Parent=LotjaGi1g1v0290200.1
LjG1.1_chr1	PGSB	three_prime_UTR	70542525	70543692	.	+	.	ID=LotjaGi1g1v0290200.1.three_prime_UTR.2;Parent=LotjaGi1g1v0290200.1
LjG1.1_chr1	PGSB	mRNA	70541040	70543396	.	+	.	ID=LotjaGi1g1v0290200.2;Parent=LotjaGi1g1v0290200
LjG1.1_chr1	PGSB	five_prime_UTR	70541040	70541684	.	+	.	ID=LotjaGi1g1v0290200.2.five_prime_UTR.1;Parent=LotjaGi1g1v0290200.2
LjG1.1_chr1	PGSB	exon	70541040	70543396	.	+	.	ID=LotjaGi1g1v0290200.2.exon.1;Parent=LotjaGi1g1v0290200.2
LjG1.1_chr1	PGSB	CDS	70541685	70542524	.	+	0	ID=LotjaGi1g1v0290200.2.CDS.1;Parent=LotjaGi1g1v0290200.2
LjG1.1_chr1	PGSB	three_prime_UTR	70542525	70543396	.	+	.	ID=LotjaGi1g1v0290200.2.three_prime_UTR.2;Parent=LotjaGi1g1v0290200.2
LjG1.1_chr1	PGSB	mRNA	70541092	70542895	.	+	.	ID=LotjaGi1g1v0290200.3;Parent=LotjaGi1g1v0290200
LjG1.1_chr1	PGSB	exon	70541092	70541196	.	+	.	ID=LotjaGi1g1v0290200.3.exon.1;Parent=LotjaGi1g1v0290200.3
LjG1.1_chr1	PGSB	five_prime_UTR	70541092	70541196	.	+	.	ID=LotjaGi1g1v0290200.3.five_prime_UTR.1;Parent=LotjaGi1g1v0290200.3
LjG1.1_chr1	PGSB	exon	70541400	70541534	.	+	.	ID=LotjaGi1g1v0290200.3.exon.2;Parent=LotjaGi1g1v0290200.3
LjG1.1_chr1	PGSB	five_prime_UTR	70541400	70541534	.	+	.	ID=LotjaGi1g1v0290200.3.five_prime_UTR.2;Parent=LotjaGi1g1v0290200.3
LjG1.1_chr1	PGSB	five_prime_UTR	70541658	70541684	.	+	.	ID=LotjaGi1g1v0290200.3.five_prime_UTR.3;Parent=LotjaGi1g1v0290200.3
LjG1.1_chr1	PGSB	exon	70541658	70542895	.	+	.	ID=LotjaGi1g1v0290200.3.exon.3;Parent=LotjaGi1g1v0290200.3
LjG1.1_chr1	PGSB	CDS	70541685	70542524	.	+	0	ID=LotjaGi1g1v0290200.3.CDS.1;Parent=LotjaGi1g1v0290200.3
LjG1.1_chr1	PGSB	three_prime_UTR	70542525	70542895	.	+	.	ID=LotjaGi1g1v0290200.3.three_prime_UTR.4;Parent=LotjaGi1g1v0290200.3
###
LjG1.1_chr1	PGSB	gene	70571176	70574637	.	-	.	ID=LotjaGi1g1v0290300
LjG1.1_chr1	PGSB	mRNA	70571176	70574637	.	-	.	ID=LotjaGi1g1v0290300.1;Parent=LotjaGi1g1v0290300
LjG1.1_chr1	PGSB	three_prime_UTR	70571176	70572491	.	-	.	ID=LotjaGi1g1v0290300.1.three_prime_UTR.1;Parent=LotjaGi1g1v0290300.1
LjG1.1_chr1	PGSB	exon	70571176	70572719	.	-	.	ID=LotjaGi1g1v0290300.1.exon.1;Parent=LotjaGi1g1v0290300.1
LjG1.1_chr1	PGSB	CDS	70572492	70572719	.	-	0	ID=LotjaGi1g1v0290300.1.CDS.1;Parent=LotjaGi1g1v0290300.1
LjG1.1_chr1	PGSB	CDS	70574102	70574194	.	-	0	ID=LotjaGi1g1v0290300.1.CDS.2;Parent=LotjaGi1g1v0290300.1
LjG1.1_chr1	PGSB	exon	70574102	70574637	.	-	.	ID=LotjaGi1g1v0290300.1.exon.2;Parent=LotjaGi1g1v0290300.1
LjG1.1_chr1	PGSB	five_prime_UTR	70574195	70574637	.	-	.	ID=LotjaGi1g1v0290300.1.five_prime_UTR.2;Parent=LotjaGi1g1v0290300.1
###
LjG1.1_chr1	PGSB	gene	70583512	70601056	.	+	.	ID=LotjaGi1g1v0290400
LjG1.1_chr1	PGSB	mRNA	70583512	70601056	.	+	.	ID=LotjaGi1g1v0290400.1;Parent=LotjaGi1g1v0290400
LjG1.1_chr1	PGSB	five_prime_UTR	70583512	70584506	.	+	.	ID=LotjaGi1g1v0290400.1.five_prime_UTR.1;Parent=LotjaGi1g1v0290400.1
LjG1.1_chr1	PGSB	exon	70583512	70584591	.	+	.	ID=LotjaGi1g1v0290400.1.exon.1;Parent=LotjaGi1g1v0290400.1
LjG1.1_chr1	PGSB	CDS	70584507	70584591	.	+	0	ID=LotjaGi1g1v0290400.1.CDS.1;Parent=LotjaGi1g1v0290400.1
LjG1.1_chr1	PGSB	exon	70587615	70587736	.	+	.	ID=LotjaGi1g1v0290400.1.exon.2;Parent=LotjaGi1g1v0290400.1
LjG1.1_chr1	PGSB	CDS	70587615	70587736	.	+	2	ID=LotjaGi1g1v0290400.1.CDS.2;Parent=LotjaGi1g1v0290400.1
LjG1.1_chr1	PGSB	exon	70588240	70588477	.	+	.	ID=LotjaGi1g1v0290400.1.exon.3;Parent=LotjaGi1g1v0290400.1
LjG1.1_chr1	PGSB	CDS	70588240	70588477	.	+	0	ID=LotjaGi1g1v0290400.1.CDS.3;Parent=LotjaGi1g1v0290400.1
LjG1.1_chr1	PGSB	exon	70588559	70588620	.	+	.	ID=LotjaGi1g1v0290400.1.exon.4;Parent=LotjaGi1g1v0290400.1
LjG1.1_chr1	PGSB	CDS	70588559	70588620	.	+	2	ID=LotjaGi1g1v0290400.1.CDS.4;Parent=LotjaGi1g1v0290400.1
LjG1.1_chr1	PGSB	exon	70588693	70588774	.	+	.	ID=LotjaGi1g1v0290400.1.exon.5;Parent=LotjaGi1g1v0290400.1
LjG1.1_chr1	PGSB	CDS	70588693	70588774	.	+	0	ID=LotjaGi1g1v0290400.1.CDS.5;Parent=LotjaGi1g1v0290400.1
LjG1.1_chr1	PGSB	CDS	70597139	70597248	.	+	2	ID=LotjaGi1g1v0290400.1.CDS.6;Parent=LotjaGi1g1v0290400.1
LjG1.1_chr1	PGSB	exon	70597139	70601056	.	+	.	ID=LotjaGi1g1v0290400.1.exon.6;Parent=LotjaGi1g1v0290400.1
LjG1.1_chr1	PGSB	three_prime_UTR	70597249	70601056	.	+	.	ID=LotjaGi1g1v0290400.1.three_prime_UTR.2;Parent=LotjaGi1g1v0290400.1
###
LjG1.1_chr1	PGSB	gene	70623472	70630098	.	+	.	ID=LotjaGi1g1v0290500
LjG1.1_chr1	PGSB	mRNA	70623472	70630098	.	+	.	ID=LotjaGi1g1v0290500.1;Parent=LotjaGi1g1v0290500
LjG1.1_chr1	PGSB	exon	70623472	70623631	.	+	.	ID=LotjaGi1g1v0290500.1.exon.1;Parent=LotjaGi1g1v0290500.1
LjG1.1_chr1	PGSB	five_prime_UTR	70623472	70623631	.	+	.	ID=LotjaGi1g1v0290500.1.five_prime_UTR.1;Parent=LotjaGi1g1v0290500.1
LjG1.1_chr1	PGSB	five_prime_UTR	70623767	70623786	.	+	.	ID=LotjaGi1g1v0290500.1.five_prime_UTR.2;Parent=LotjaGi1g1v0290500.1
LjG1.1_chr1	PGSB	exon	70623767	70624272	.	+	.	ID=LotjaGi1g1v0290500.1.exon.2;Parent=LotjaGi1g1v0290500.1
LjG1.1_chr1	PGSB	CDS	70623787	70624272	.	+	0	ID=LotjaGi1g1v0290500.1.CDS.1;Parent=LotjaGi1g1v0290500.1
LjG1.1_chr1	PGSB	exon	70624955	70625052	.	+	.	ID=LotjaGi1g1v0290500.1.exon.3;Parent=LotjaGi1g1v0290500.1
LjG1.1_chr1	PGSB	CDS	70624955	70625052	.	+	0	ID=LotjaGi1g1v0290500.1.CDS.2;Parent=LotjaGi1g1v0290500.1
LjG1.1_chr1	PGSB	exon	70625275	70625844	.	+	.	ID=LotjaGi1g1v0290500.1.exon.4;Parent=LotjaGi1g1v0290500.1
LjG1.1_chr1	PGSB	CDS	70625275	70625844	.	+	1	ID=LotjaGi1g1v0290500.1.CDS.3;Parent=LotjaGi1g1v0290500.1
LjG1.1_chr1	PGSB	exon	70626410	70626668	.	+	.	ID=LotjaGi1g1v0290500.1.exon.5;Parent=LotjaGi1g1v0290500.1
LjG1.1_chr1	PGSB	CDS	70626410	70626668	.	+	1	ID=LotjaGi1g1v0290500.1.CDS.4;Parent=LotjaGi1g1v0290500.1
LjG1.1_chr1	PGSB	exon	70626872	70627054	.	+	.	ID=LotjaGi1g1v0290500.1.exon.6;Parent=LotjaGi1g1v0290500.1
LjG1.1_chr1	PGSB	CDS	70626872	70627054	.	+	0	ID=LotjaGi1g1v0290500.1.CDS.5;Parent=LotjaGi1g1v0290500.1
LjG1.1_chr1	PGSB	CDS	70627227	70627838	.	+	0	ID=LotjaGi1g1v0290500.1.CDS.6;Parent=LotjaGi1g1v0290500.1
LjG1.1_chr1	PGSB	exon	70627227	70630098	.	+	.	ID=LotjaGi1g1v0290500.1.exon.7;Parent=LotjaGi1g1v0290500.1
LjG1.1_chr1	PGSB	three_prime_UTR	70627839	70630098	.	+	.	ID=LotjaGi1g1v0290500.1.three_prime_UTR.3;Parent=LotjaGi1g1v0290500.1
LjG1.1_chr1	PGSB	mRNA	70623774	70627838	.	+	.	ID=LotjaGi1g1v0290500.2;Parent=LotjaGi1g1v0290500
LjG1.1_chr1	PGSB	exon	70623774	70624272	.	+	.	ID=LotjaGi1g1v0290500.2.exon.1;Parent=LotjaGi1g1v0290500.2
LjG1.1_chr1	PGSB	CDS	70623787	70624272	.	+	0	ID=LotjaGi1g1v0290500.2.CDS.1;Parent=LotjaGi1g1v0290500.2
LjG1.1_chr1	PGSB	exon	70624955	70625052	.	+	.	ID=LotjaGi1g1v0290500.2.exon.2;Parent=LotjaGi1g1v0290500.2
LjG1.1_chr1	PGSB	CDS	70624955	70625052	.	+	0	ID=LotjaGi1g1v0290500.2.CDS.2;Parent=LotjaGi1g1v0290500.2
LjG1.1_chr1	PGSB	exon	70625275	70625844	.	+	.	ID=LotjaGi1g1v0290500.2.exon.3;Parent=LotjaGi1g1v0290500.2
LjG1.1_chr1	PGSB	CDS	70625275	70625844	.	+	1	ID=LotjaGi1g1v0290500.2.CDS.3;Parent=LotjaGi1g1v0290500.2
LjG1.1_chr1	PGSB	exon	70626410	70626668	.	+	.	ID=LotjaGi1g1v0290500.2.exon.4;Parent=LotjaGi1g1v0290500.2
LjG1.1_chr1	PGSB	CDS	70626410	70626668	.	+	1	ID=LotjaGi1g1v0290500.2.CDS.4;Parent=LotjaGi1g1v0290500.2
LjG1.1_chr1	PGSB	exon	70626872	70627054	.	+	.	ID=LotjaGi1g1v0290500.2.exon.5;Parent=LotjaGi1g1v0290500.2
LjG1.1_chr1	PGSB	CDS	70626872	70627054	.	+	0	ID=LotjaGi1g1v0290500.2.CDS.5;Parent=LotjaGi1g1v0290500.2
LjG1.1_chr1	PGSB	exon	70627227	70627838	.	+	.	ID=LotjaGi1g1v0290500.2.exon.6;Parent=LotjaGi1g1v0290500.2
LjG1.1_chr1	PGSB	CDS	70627227	70627838	.	+	0	ID=LotjaGi1g1v0290500.2.CDS.6;Parent=LotjaGi1g1v0290500.2
LjG1.1_chr1	PGSB	mRNA	70624901	70627838	.	+	.	ID=LotjaGi1g1v0290500.3;Parent=LotjaGi1g1v0290500
LjG1.1_chr1	PGSB	exon	70624901	70625052	.	+	.	ID=LotjaGi1g1v0290500.3.exon.1;Parent=LotjaGi1g1v0290500.3
LjG1.1_chr1	PGSB	CDS	70625012	70625052	.	+	0	ID=LotjaGi1g1v0290500.3.CDS.1;Parent=LotjaGi1g1v0290500.3
LjG1.1_chr1	PGSB	exon	70625275	70625844	.	+	.	ID=LotjaGi1g1v0290500.3.exon.2;Parent=LotjaGi1g1v0290500.3
LjG1.1_chr1	PGSB	CDS	70625275	70625844	.	+	1	ID=LotjaGi1g1v0290500.3.CDS.2;Parent=LotjaGi1g1v0290500.3
LjG1.1_chr1	PGSB	exon	70626410	70626668	.	+	.	ID=LotjaGi1g1v0290500.3.exon.3;Parent=LotjaGi1g1v0290500.3
LjG1.1_chr1	PGSB	CDS	70626410	70626668	.	+	1	ID=LotjaGi1g1v0290500.3.CDS.3;Parent=LotjaGi1g1v0290500.3
LjG1.1_chr1	PGSB	exon	70626872	70627054	.	+	.	ID=LotjaGi1g1v0290500.3.exon.4;Parent=LotjaGi1g1v0290500.3
LjG1.1_chr1	PGSB	CDS	70626872	70627054	.	+	0	ID=LotjaGi1g1v0290500.3.CDS.4;Parent=LotjaGi1g1v0290500.3
LjG1.1_chr1	PGSB	exon	70627227	70627838	.	+	.	ID=LotjaGi1g1v0290500.3.exon.5;Parent=LotjaGi1g1v0290500.3
LjG1.1_chr1	PGSB	CDS	70627227	70627838	.	+	0	ID=LotjaGi1g1v0290500.3.CDS.5;Parent=LotjaGi1g1v0290500.3
###
###
LjG1.1_chr1	PGSB	gene	70639432	70645024	.	+	.	ID=LotjaGi1g1v0290700
LjG1.1_chr1	PGSB	mRNA	70639432	70645024	.	+	.	ID=LotjaGi1g1v0290700.1;Parent=LotjaGi1g1v0290700
LjG1.1_chr1	PGSB	exon	70639432	70639903	.	+	.	ID=LotjaGi1g1v0290700.1.exon.1;Parent=LotjaGi1g1v0290700.1
LjG1.1_chr1	PGSB	five_prime_UTR	70639432	70639903	.	+	.	ID=LotjaGi1g1v0290700.1.five_prime_UTR.1;Parent=LotjaGi1g1v0290700.1
LjG1.1_chr1	PGSB	five_prime_UTR	70640042	70640082	.	+	.	ID=LotjaGi1g1v0290700.1.five_prime_UTR.2;Parent=LotjaGi1g1v0290700.1
LjG1.1_chr1	PGSB	exon	70640042	70640598	.	+	.	ID=LotjaGi1g1v0290700.1.exon.2;Parent=LotjaGi1g1v0290700.1
LjG1.1_chr1	PGSB	CDS	70640083	70640598	.	+	0	ID=LotjaGi1g1v0290700.1.CDS.1;Parent=LotjaGi1g1v0290700.1
LjG1.1_chr1	PGSB	exon	70641358	70641455	.	+	.	ID=LotjaGi1g1v0290700.1.exon.3;Parent=LotjaGi1g1v0290700.1
LjG1.1_chr1	PGSB	CDS	70641358	70641455	.	+	0	ID=LotjaGi1g1v0290700.1.CDS.2;Parent=LotjaGi1g1v0290700.1
LjG1.1_chr1	PGSB	exon	70641674	70642243	.	+	.	ID=LotjaGi1g1v0290700.1.exon.4;Parent=LotjaGi1g1v0290700.1
LjG1.1_chr1	PGSB	CDS	70641674	70642243	.	+	1	ID=LotjaGi1g1v0290700.1.CDS.3;Parent=LotjaGi1g1v0290700.1
LjG1.1_chr1	PGSB	exon	70642871	70643129	.	+	.	ID=LotjaGi1g1v0290700.1.exon.5;Parent=LotjaGi1g1v0290700.1
LjG1.1_chr1	PGSB	CDS	70642871	70643129	.	+	1	ID=LotjaGi1g1v0290700.1.CDS.4;Parent=LotjaGi1g1v0290700.1
LjG1.1_chr1	PGSB	exon	70643331	70643513	.	+	.	ID=LotjaGi1g1v0290700.1.exon.6;Parent=LotjaGi1g1v0290700.1
LjG1.1_chr1	PGSB	CDS	70643331	70643513	.	+	0	ID=LotjaGi1g1v0290700.1.CDS.5;Parent=LotjaGi1g1v0290700.1
LjG1.1_chr1	PGSB	CDS	70643864	70644475	.	+	0	ID=LotjaGi1g1v0290700.1.CDS.6;Parent=LotjaGi1g1v0290700.1
LjG1.1_chr1	PGSB	exon	70643864	70645024	.	+	.	ID=LotjaGi1g1v0290700.1.exon.7;Parent=LotjaGi1g1v0290700.1
LjG1.1_chr1	PGSB	three_prime_UTR	70644476	70645024	.	+	.	ID=LotjaGi1g1v0290700.1.three_prime_UTR.3;Parent=LotjaGi1g1v0290700.1
###
LjG1.1_chr1	PGSB	gene	70646508	70650751	.	-	.	ID=LotjaGi1g1v0290800
LjG1.1_chr1	PGSB	mRNA	70646508	70650751	.	-	.	ID=LotjaGi1g1v0290800.1;Parent=LotjaGi1g1v0290800
LjG1.1_chr1	PGSB	three_prime_UTR	70646508	70646888	.	-	.	ID=LotjaGi1g1v0290800.1.three_prime_UTR.1;Parent=LotjaGi1g1v0290800.1
LjG1.1_chr1	PGSB	exon	70646508	70646906	.	-	.	ID=LotjaGi1g1v0290800.1.exon.1;Parent=LotjaGi1g1v0290800.1
LjG1.1_chr1	PGSB	CDS	70646889	70646906	.	-	0	ID=LotjaGi1g1v0290800.1.CDS.1;Parent=LotjaGi1g1v0290800.1
LjG1.1_chr1	PGSB	exon	70647200	70647263	.	-	.	ID=LotjaGi1g1v0290800.1.exon.2;Parent=LotjaGi1g1v0290800.1
LjG1.1_chr1	PGSB	CDS	70647200	70647263	.	-	1	ID=LotjaGi1g1v0290800.1.CDS.2;Parent=LotjaGi1g1v0290800.1
LjG1.1_chr1	PGSB	exon	70648471	70648538	.	-	.	ID=LotjaGi1g1v0290800.1.exon.3;Parent=LotjaGi1g1v0290800.1
LjG1.1_chr1	PGSB	CDS	70648471	70648538	.	-	0	ID=LotjaGi1g1v0290800.1.CDS.3;Parent=LotjaGi1g1v0290800.1
LjG1.1_chr1	PGSB	exon	70648646	70648782	.	-	.	ID=LotjaGi1g1v0290800.1.exon.4;Parent=LotjaGi1g1v0290800.1
LjG1.1_chr1	PGSB	CDS	70648646	70648782	.	-	2	ID=LotjaGi1g1v0290800.1.CDS.4;Parent=LotjaGi1g1v0290800.1
LjG1.1_chr1	PGSB	exon	70649908	70650005	.	-	.	ID=LotjaGi1g1v0290800.1.exon.5;Parent=LotjaGi1g1v0290800.1
LjG1.1_chr1	PGSB	CDS	70649908	70650005	.	-	1	ID=LotjaGi1g1v0290800.1.CDS.5;Parent=LotjaGi1g1v0290800.1
LjG1.1_chr1	PGSB	exon	70650093	70650160	.	-	.	ID=LotjaGi1g1v0290800.1.exon.6;Parent=LotjaGi1g1v0290800.1
LjG1.1_chr1	PGSB	CDS	70650093	70650160	.	-	0	ID=LotjaGi1g1v0290800.1.CDS.6;Parent=LotjaGi1g1v0290800.1
LjG1.1_chr1	PGSB	exon	70650256	70650337	.	-	.	ID=LotjaGi1g1v0290800.1.exon.7;Parent=LotjaGi1g1v0290800.1
LjG1.1_chr1	PGSB	CDS	70650256	70650337	.	-	1	ID=LotjaGi1g1v0290800.1.CDS.7;Parent=LotjaGi1g1v0290800.1
LjG1.1_chr1	PGSB	CDS	70650588	70650598	.	-	0	ID=LotjaGi1g1v0290800.1.CDS.8;Parent=LotjaGi1g1v0290800.1
LjG1.1_chr1	PGSB	exon	70650588	70650751	.	-	.	ID=LotjaGi1g1v0290800.1.exon.8;Parent=LotjaGi1g1v0290800.1
LjG1.1_chr1	PGSB	five_prime_UTR	70650599	70650751	.	-	.	ID=LotjaGi1g1v0290800.1.five_prime_UTR.2;Parent=LotjaGi1g1v0290800.1
LjG1.1_chr1	PGSB	mRNA	70648467	70650598	.	-	.	ID=LotjaGi1g1v0290800.2;Parent=LotjaGi1g1v0290800
LjG1.1_chr1	PGSB	exon	70648467	70648538	.	-	.	ID=LotjaGi1g1v0290800.2.exon.1;Parent=LotjaGi1g1v0290800.2
LjG1.1_chr1	PGSB	CDS	70648467	70648538	.	-	0	ID=LotjaGi1g1v0290800.2.CDS.1;Parent=LotjaGi1g1v0290800.2
LjG1.1_chr1	PGSB	exon	70648646	70648782	.	-	.	ID=LotjaGi1g1v0290800.2.exon.2;Parent=LotjaGi1g1v0290800.2
LjG1.1_chr1	PGSB	CDS	70648646	70648782	.	-	2	ID=LotjaGi1g1v0290800.2.CDS.2;Parent=LotjaGi1g1v0290800.2
LjG1.1_chr1	PGSB	exon	70649908	70650005	.	-	.	ID=LotjaGi1g1v0290800.2.exon.3;Parent=LotjaGi1g1v0290800.2
LjG1.1_chr1	PGSB	CDS	70649908	70650005	.	-	1	ID=LotjaGi1g1v0290800.2.CDS.3;Parent=LotjaGi1g1v0290800.2
LjG1.1_chr1	PGSB	exon	70650093	70650160	.	-	.	ID=LotjaGi1g1v0290800.2.exon.4;Parent=LotjaGi1g1v0290800.2
LjG1.1_chr1	PGSB	CDS	70650093	70650160	.	-	0	ID=LotjaGi1g1v0290800.2.CDS.4;Parent=LotjaGi1g1v0290800.2
LjG1.1_chr1	PGSB	exon	70650256	70650337	.	-	.	ID=LotjaGi1g1v0290800.2.exon.5;Parent=LotjaGi1g1v0290800.2
LjG1.1_chr1	PGSB	CDS	70650256	70650337	.	-	1	ID=LotjaGi1g1v0290800.2.CDS.5;Parent=LotjaGi1g1v0290800.2
LjG1.1_chr1	PGSB	exon	70650588	70650598	.	-	.	ID=LotjaGi1g1v0290800.2.exon.6;Parent=LotjaGi1g1v0290800.2
LjG1.1_chr1	PGSB	CDS	70650588	70650598	.	-	0	ID=LotjaGi1g1v0290800.2.CDS.6;Parent=LotjaGi1g1v0290800.2
###
LjG1.1_chr1	PGSB	gene	70652173	70657685	.	-	.	ID=LotjaGi1g1v0290900
LjG1.1_chr1	PGSB	mRNA	70652173	70657685	.	-	.	ID=LotjaGi1g1v0290900.1;Parent=LotjaGi1g1v0290900
LjG1.1_chr1	PGSB	three_prime_UTR	70652173	70652620	.	-	.	ID=LotjaGi1g1v0290900.1.three_prime_UTR.1;Parent=LotjaGi1g1v0290900.1
LjG1.1_chr1	PGSB	exon	70652173	70653616	.	-	.	ID=LotjaGi1g1v0290900.1.exon.1;Parent=LotjaGi1g1v0290900.1
LjG1.1_chr1	PGSB	CDS	70652621	70653616	.	-	0	ID=LotjaGi1g1v0290900.1.CDS.1;Parent=LotjaGi1g1v0290900.1
LjG1.1_chr1	PGSB	exon	70653835	70654325	.	-	.	ID=LotjaGi1g1v0290900.1.exon.2;Parent=LotjaGi1g1v0290900.1
LjG1.1_chr1	PGSB	CDS	70653835	70654325	.	-	2	ID=LotjaGi1g1v0290900.1.CDS.2;Parent=LotjaGi1g1v0290900.1
LjG1.1_chr1	PGSB	exon	70655216	70655519	.	-	.	ID=LotjaGi1g1v0290900.1.exon.3;Parent=LotjaGi1g1v0290900.1
LjG1.1_chr1	PGSB	CDS	70655216	70655519	.	-	0	ID=LotjaGi1g1v0290900.1.CDS.3;Parent=LotjaGi1g1v0290900.1
LjG1.1_chr1	PGSB	CDS	70655760	70656368	.	-	0	ID=LotjaGi1g1v0290900.1.CDS.4;Parent=LotjaGi1g1v0290900.1
LjG1.1_chr1	PGSB	exon	70655760	70656516	.	-	.	ID=LotjaGi1g1v0290900.1.exon.4;Parent=LotjaGi1g1v0290900.1
LjG1.1_chr1	PGSB	five_prime_UTR	70656369	70656516	.	-	.	ID=LotjaGi1g1v0290900.1.five_prime_UTR.2;Parent=LotjaGi1g1v0290900.1
LjG1.1_chr1	PGSB	exon	70657363	70657685	.	-	.	ID=LotjaGi1g1v0290900.1.exon.5;Parent=LotjaGi1g1v0290900.1
LjG1.1_chr1	PGSB	five_prime_UTR	70657363	70657685	.	-	.	ID=LotjaGi1g1v0290900.1.five_prime_UTR.3;Parent=LotjaGi1g1v0290900.1
###
###
###
LjG1.1_chr1	PGSB	gene	70702279	70703817	.	-	.	ID=LotjaGi1g1v0291200
LjG1.1_chr1	PGSB	mRNA	70702279	70703817	.	-	.	ID=LotjaGi1g1v0291200.1;Parent=LotjaGi1g1v0291200
LjG1.1_chr1	PGSB	three_prime_UTR	70702279	70703034	.	-	.	ID=LotjaGi1g1v0291200.1.three_prime_UTR.1;Parent=LotjaGi1g1v0291200.1
LjG1.1_chr1	PGSB	exon	70702279	70703817	.	-	.	ID=LotjaGi1g1v0291200.1.exon.1;Parent=LotjaGi1g1v0291200.1
LjG1.1_chr1	PGSB	CDS	70703035	70703394	.	-	0	ID=LotjaGi1g1v0291200.1.CDS.1;Parent=LotjaGi1g1v0291200.1
LjG1.1_chr1	PGSB	five_prime_UTR	70703395	70703817	.	-	.	ID=LotjaGi1g1v0291200.1.five_prime_UTR.2;Parent=LotjaGi1g1v0291200.1
###
LjG1.1_chr1	PGSB	gene	70729552	70744447	.	+	.	ID=LotjaGi1g1v0291300
LjG1.1_chr1	PGSB	mRNA	70729552	70744447	.	+	.	ID=LotjaGi1g1v0291300.1;Parent=LotjaGi1g1v0291300
LjG1.1_chr1	PGSB	five_prime_UTR	70729552	70729818	.	+	.	ID=LotjaGi1g1v0291300.1.five_prime_UTR.1;Parent=LotjaGi1g1v0291300.1
LjG1.1_chr1	PGSB	exon	70729552	70729902	.	+	.	ID=LotjaGi1g1v0291300.1.exon.1;Parent=LotjaGi1g1v0291300.1
LjG1.1_chr1	PGSB	CDS	70729819	70729902	.	+	0	ID=LotjaGi1g1v0291300.1.CDS.1;Parent=LotjaGi1g1v0291300.1
LjG1.1_chr1	PGSB	exon	70729984	70730032	.	+	.	ID=LotjaGi1g1v0291300.1.exon.2;Parent=LotjaGi1g1v0291300.1
LjG1.1_chr1	PGSB	CDS	70729984	70730032	.	+	0	ID=LotjaGi1g1v0291300.1.CDS.2;Parent=LotjaGi1g1v0291300.1
LjG1.1_chr1	PGSB	exon	70730116	70730289	.	+	.	ID=LotjaGi1g1v0291300.1.exon.3;Parent=LotjaGi1g1v0291300.1
LjG1.1_chr1	PGSB	CDS	70730116	70730289	.	+	2	ID=LotjaGi1g1v0291300.1.CDS.3;Parent=LotjaGi1g1v0291300.1
LjG1.1_chr1	PGSB	exon	70730399	70730579	.	+	.	ID=LotjaGi1g1v0291300.1.exon.4;Parent=LotjaGi1g1v0291300.1
LjG1.1_chr1	PGSB	CDS	70730399	70730579	.	+	2	ID=LotjaGi1g1v0291300.1.CDS.4;Parent=LotjaGi1g1v0291300.1
LjG1.1_chr1	PGSB	exon	70730678	70730859	.	+	.	ID=LotjaGi1g1v0291300.1.exon.5;Parent=LotjaGi1g1v0291300.1
LjG1.1_chr1	PGSB	CDS	70730678	70730859	.	+	1	ID=LotjaGi1g1v0291300.1.CDS.5;Parent=LotjaGi1g1v0291300.1
LjG1.1_chr1	PGSB	exon	70731412	70732414	.	+	.	ID=LotjaGi1g1v0291300.1.exon.6;Parent=LotjaGi1g1v0291300.1
LjG1.1_chr1	PGSB	CDS	70731412	70732414	.	+	2	ID=LotjaGi1g1v0291300.1.CDS.6;Parent=LotjaGi1g1v0291300.1
LjG1.1_chr1	PGSB	exon	70733249	70734219	.	+	.	ID=LotjaGi1g1v0291300.1.exon.7;Parent=LotjaGi1g1v0291300.1
LjG1.1_chr1	PGSB	CDS	70733249	70734219	.	+	1	ID=LotjaGi1g1v0291300.1.CDS.7;Parent=LotjaGi1g1v0291300.1
LjG1.1_chr1	PGSB	exon	70737148	70737239	.	+	.	ID=LotjaGi1g1v0291300.1.exon.8;Parent=LotjaGi1g1v0291300.1
LjG1.1_chr1	PGSB	CDS	70737148	70737239	.	+	2	ID=LotjaGi1g1v0291300.1.CDS.8;Parent=LotjaGi1g1v0291300.1
LjG1.1_chr1	PGSB	exon	70737493	70737852	.	+	.	ID=LotjaGi1g1v0291300.1.exon.9;Parent=LotjaGi1g1v0291300.1
LjG1.1_chr1	PGSB	CDS	70737493	70737852	.	+	0	ID=LotjaGi1g1v0291300.1.CDS.9;Parent=LotjaGi1g1v0291300.1
LjG1.1_chr1	PGSB	exon	70738291	70739515	.	+	.	ID=LotjaGi1g1v0291300.1.exon.10;Parent=LotjaGi1g1v0291300.1
LjG1.1_chr1	PGSB	CDS	70738291	70739515	.	+	0	ID=LotjaGi1g1v0291300.1.CDS.10;Parent=LotjaGi1g1v0291300.1
LjG1.1_chr1	PGSB	exon	70739708	70739973	.	+	.	ID=LotjaGi1g1v0291300.1.exon.11;Parent=LotjaGi1g1v0291300.1
LjG1.1_chr1	PGSB	CDS	70739708	70739973	.	+	2	ID=LotjaGi1g1v0291300.1.CDS.11;Parent=LotjaGi1g1v0291300.1
LjG1.1_chr1	PGSB	CDS	70740324	70742915	.	+	0	ID=LotjaGi1g1v0291300.1.CDS.12;Parent=LotjaGi1g1v0291300.1
LjG1.1_chr1	PGSB	exon	70740324	70744447	.	+	.	ID=LotjaGi1g1v0291300.1.exon.12;Parent=LotjaGi1g1v0291300.1
LjG1.1_chr1	PGSB	three_prime_UTR	70742916	70744447	.	+	.	ID=LotjaGi1g1v0291300.1.three_prime_UTR.2;Parent=LotjaGi1g1v0291300.1
LjG1.1_chr1	PGSB	mRNA	70729662	70743209	.	+	.	ID=LotjaGi1g1v0291300.2;Parent=LotjaGi1g1v0291300
LjG1.1_chr1	PGSB	five_prime_UTR	70729662	70729818	.	+	.	ID=LotjaGi1g1v0291300.2.five_prime_UTR.1;Parent=LotjaGi1g1v0291300.2
LjG1.1_chr1	PGSB	exon	70729662	70729902	.	+	.	ID=LotjaGi1g1v0291300.2.exon.1;Parent=LotjaGi1g1v0291300.2
LjG1.1_chr1	PGSB	CDS	70729819	70729902	.	+	0	ID=LotjaGi1g1v0291300.2.CDS.1;Parent=LotjaGi1g1v0291300.2
LjG1.1_chr1	PGSB	exon	70729984	70730032	.	+	.	ID=LotjaGi1g1v0291300.2.exon.2;Parent=LotjaGi1g1v0291300.2
LjG1.1_chr1	PGSB	CDS	70729984	70730032	.	+	0	ID=LotjaGi1g1v0291300.2.CDS.2;Parent=LotjaGi1g1v0291300.2
LjG1.1_chr1	PGSB	exon	70730116	70730289	.	+	.	ID=LotjaGi1g1v0291300.2.exon.3;Parent=LotjaGi1g1v0291300.2
LjG1.1_chr1	PGSB	CDS	70730116	70730289	.	+	2	ID=LotjaGi1g1v0291300.2.CDS.3;Parent=LotjaGi1g1v0291300.2
LjG1.1_chr1	PGSB	exon	70730399	70730579	.	+	.	ID=LotjaGi1g1v0291300.2.exon.4;Parent=LotjaGi1g1v0291300.2
LjG1.1_chr1	PGSB	CDS	70730399	70730579	.	+	2	ID=LotjaGi1g1v0291300.2.CDS.4;Parent=LotjaGi1g1v0291300.2
LjG1.1_chr1	PGSB	exon	70730684	70730859	.	+	.	ID=LotjaGi1g1v0291300.2.exon.5;Parent=LotjaGi1g1v0291300.2
LjG1.1_chr1	PGSB	CDS	70730684	70730859	.	+	1	ID=LotjaGi1g1v0291300.2.CDS.5;Parent=LotjaGi1g1v0291300.2
LjG1.1_chr1	PGSB	exon	70731412	70732414	.	+	.	ID=LotjaGi1g1v0291300.2.exon.6;Parent=LotjaGi1g1v0291300.2
LjG1.1_chr1	PGSB	CDS	70731412	70732414	.	+	2	ID=LotjaGi1g1v0291300.2.CDS.6;Parent=LotjaGi1g1v0291300.2
LjG1.1_chr1	PGSB	exon	70733249	70734219	.	+	.	ID=LotjaGi1g1v0291300.2.exon.7;Parent=LotjaGi1g1v0291300.2
LjG1.1_chr1	PGSB	CDS	70733249	70734219	.	+	1	ID=LotjaGi1g1v0291300.2.CDS.7;Parent=LotjaGi1g1v0291300.2
LjG1.1_chr1	PGSB	exon	70737148	70737239	.	+	.	ID=LotjaGi1g1v0291300.2.exon.8;Parent=LotjaGi1g1v0291300.2
LjG1.1_chr1	PGSB	CDS	70737148	70737239	.	+	2	ID=LotjaGi1g1v0291300.2.CDS.8;Parent=LotjaGi1g1v0291300.2
LjG1.1_chr1	PGSB	exon	70737493	70737852	.	+	.	ID=LotjaGi1g1v0291300.2.exon.9;Parent=LotjaGi1g1v0291300.2
LjG1.1_chr1	PGSB	CDS	70737493	70737852	.	+	0	ID=LotjaGi1g1v0291300.2.CDS.9;Parent=LotjaGi1g1v0291300.2
LjG1.1_chr1	PGSB	exon	70738291	70739515	.	+	.	ID=LotjaGi1g1v0291300.2.exon.10;Parent=LotjaGi1g1v0291300.2
LjG1.1_chr1	PGSB	CDS	70738291	70739515	.	+	0	ID=LotjaGi1g1v0291300.2.CDS.10;Parent=LotjaGi1g1v0291300.2
LjG1.1_chr1	PGSB	exon	70739708	70739973	.	+	.	ID=LotjaGi1g1v0291300.2.exon.11;Parent=LotjaGi1g1v0291300.2
LjG1.1_chr1	PGSB	CDS	70739708	70739973	.	+	2	ID=LotjaGi1g1v0291300.2.CDS.11;Parent=LotjaGi1g1v0291300.2
LjG1.1_chr1	PGSB	CDS	70740324	70742915	.	+	0	ID=LotjaGi1g1v0291300.2.CDS.12;Parent=LotjaGi1g1v0291300.2
LjG1.1_chr1	PGSB	exon	70740324	70743209	.	+	.	ID=LotjaGi1g1v0291300.2.exon.12;Parent=LotjaGi1g1v0291300.2
LjG1.1_chr1	PGSB	three_prime_UTR	70742916	70743209	.	+	.	ID=LotjaGi1g1v0291300.2.three_prime_UTR.2;Parent=LotjaGi1g1v0291300.2
LjG1.1_chr1	PGSB	mRNA	70729816	70742915	.	+	.	ID=LotjaGi1g1v0291300.3;Parent=LotjaGi1g1v0291300
LjG1.1_chr1	PGSB	exon	70729816	70729902	.	+	.	ID=LotjaGi1g1v0291300.3.exon.1;Parent=LotjaGi1g1v0291300.3
LjG1.1_chr1	PGSB	five_prime_UTR	70729816	70729902	.	+	.	ID=LotjaGi1g1v0291300.3.five_prime_UTR.1;Parent=LotjaGi1g1v0291300.3
LjG1.1_chr1	PGSB	exon	70729984	70730032	.	+	.	ID=LotjaGi1g1v0291300.3.exon.2;Parent=LotjaGi1g1v0291300.3
LjG1.1_chr1	PGSB	five_prime_UTR	70729984	70730032	.	+	.	ID=LotjaGi1g1v0291300.3.five_prime_UTR.2;Parent=LotjaGi1g1v0291300.3
LjG1.1_chr1	PGSB	exon	70730116	70730289	.	+	.	ID=LotjaGi1g1v0291300.3.exon.3;Parent=LotjaGi1g1v0291300.3
LjG1.1_chr1	PGSB	five_prime_UTR	70730116	70730289	.	+	.	ID=LotjaGi1g1v0291300.3.five_prime_UTR.3;Parent=LotjaGi1g1v0291300.3
LjG1.1_chr1	PGSB	exon	70730399	70730575	.	+	.	ID=LotjaGi1g1v0291300.3.exon.4;Parent=LotjaGi1g1v0291300.3
LjG1.1_chr1	PGSB	five_prime_UTR	70730399	70730575	.	+	.	ID=LotjaGi1g1v0291300.3.five_prime_UTR.4;Parent=LotjaGi1g1v0291300.3
LjG1.1_chr1	PGSB	exon	70730660	70730859	.	+	.	ID=LotjaGi1g1v0291300.3.exon.5;Parent=LotjaGi1g1v0291300.3
LjG1.1_chr1	PGSB	five_prime_UTR	70730660	70730859	.	+	.	ID=LotjaGi1g1v0291300.3.five_prime_UTR.5;Parent=LotjaGi1g1v0291300.3
LjG1.1_chr1	PGSB	five_prime_UTR	70731412	70731713	.	+	.	ID=LotjaGi1g1v0291300.3.five_prime_UTR.6;Parent=LotjaGi1g1v0291300.3
LjG1.1_chr1	PGSB	exon	70731412	70732414	.	+	.	ID=LotjaGi1g1v0291300.3.exon.6;Parent=LotjaGi1g1v0291300.3
LjG1.1_chr1	PGSB	CDS	70731714	70732414	.	+	0	ID=LotjaGi1g1v0291300.3.CDS.1;Parent=LotjaGi1g1v0291300.3
LjG1.1_chr1	PGSB	exon	70733249	70734219	.	+	.	ID=LotjaGi1g1v0291300.3.exon.7;Parent=LotjaGi1g1v0291300.3
LjG1.1_chr1	PGSB	CDS	70733249	70734219	.	+	1	ID=LotjaGi1g1v0291300.3.CDS.2;Parent=LotjaGi1g1v0291300.3
LjG1.1_chr1	PGSB	exon	70737148	70737239	.	+	.	ID=LotjaGi1g1v0291300.3.exon.8;Parent=LotjaGi1g1v0291300.3
LjG1.1_chr1	PGSB	CDS	70737148	70737239	.	+	2	ID=LotjaGi1g1v0291300.3.CDS.3;Parent=LotjaGi1g1v0291300.3
LjG1.1_chr1	PGSB	exon	70737493	70737852	.	+	.	ID=LotjaGi1g1v0291300.3.exon.9;Parent=LotjaGi1g1v0291300.3
LjG1.1_chr1	PGSB	CDS	70737493	70737852	.	+	0	ID=LotjaGi1g1v0291300.3.CDS.4;Parent=LotjaGi1g1v0291300.3
LjG1.1_chr1	PGSB	exon	70738291	70739515	.	+	.	ID=LotjaGi1g1v0291300.3.exon.10;Parent=LotjaGi1g1v0291300.3
LjG1.1_chr1	PGSB	CDS	70738291	70739515	.	+	0	ID=LotjaGi1g1v0291300.3.CDS.5;Parent=LotjaGi1g1v0291300.3
LjG1.1_chr1	PGSB	exon	70739708	70739973	.	+	.	ID=LotjaGi1g1v0291300.3.exon.11;Parent=LotjaGi1g1v0291300.3
LjG1.1_chr1	PGSB	CDS	70739708	70739973	.	+	2	ID=LotjaGi1g1v0291300.3.CDS.6;Parent=LotjaGi1g1v0291300.3
LjG1.1_chr1	PGSB	exon	70740324	70742915	.	+	.	ID=LotjaGi1g1v0291300.3.exon.12;Parent=LotjaGi1g1v0291300.3
LjG1.1_chr1	PGSB	CDS	70740324	70742915	.	+	0	ID=LotjaGi1g1v0291300.3.CDS.7;Parent=LotjaGi1g1v0291300.3
LjG1.1_chr1	PGSB	mRNA	70730362	70743209	.	+	.	ID=LotjaGi1g1v0291300.4;Parent=LotjaGi1g1v0291300
LjG1.1_chr1	PGSB	exon	70730362	70730579	.	+	.	ID=LotjaGi1g1v0291300.4.exon.1;Parent=LotjaGi1g1v0291300.4
LjG1.1_chr1	PGSB	five_prime_UTR	70730362	70730579	.	+	.	ID=LotjaGi1g1v0291300.4.five_prime_UTR.1;Parent=LotjaGi1g1v0291300.4
LjG1.1_chr1	PGSB	exon	70730678	70730859	.	+	.	ID=LotjaGi1g1v0291300.4.exon.2;Parent=LotjaGi1g1v0291300.4
LjG1.1_chr1	PGSB	five_prime_UTR	70730678	70730859	.	+	.	ID=LotjaGi1g1v0291300.4.five_prime_UTR.2;Parent=LotjaGi1g1v0291300.4
LjG1.1_chr1	PGSB	exon	70731412	70732414	.	+	.	ID=LotjaGi1g1v0291300.4.exon.3;Parent=LotjaGi1g1v0291300.4
LjG1.1_chr1	PGSB	five_prime_UTR	70731412	70732414	.	+	.	ID=LotjaGi1g1v0291300.4.five_prime_UTR.3;Parent=LotjaGi1g1v0291300.4
LjG1.1_chr1	PGSB	five_prime_UTR	70733239	70733282	.	+	.	ID=LotjaGi1g1v0291300.4.five_prime_UTR.4;Parent=LotjaGi1g1v0291300.4
LjG1.1_chr1	PGSB	exon	70733239	70734219	.	+	.	ID=LotjaGi1g1v0291300.4.exon.4;Parent=LotjaGi1g1v0291300.4
LjG1.1_chr1	PGSB	CDS	70733283	70734219	.	+	0	ID=LotjaGi1g1v0291300.4.CDS.1;Parent=LotjaGi1g1v0291300.4
LjG1.1_chr1	PGSB	exon	70737148	70737239	.	+	.	ID=LotjaGi1g1v0291300.4.exon.5;Parent=LotjaGi1g1v0291300.4
LjG1.1_chr1	PGSB	CDS	70737148	70737239	.	+	2	ID=LotjaGi1g1v0291300.4.CDS.2;Parent=LotjaGi1g1v0291300.4
LjG1.1_chr1	PGSB	exon	70737493	70737852	.	+	.	ID=LotjaGi1g1v0291300.4.exon.6;Parent=LotjaGi1g1v0291300.4
LjG1.1_chr1	PGSB	CDS	70737493	70737852	.	+	0	ID=LotjaGi1g1v0291300.4.CDS.3;Parent=LotjaGi1g1v0291300.4
LjG1.1_chr1	PGSB	exon	70738291	70739515	.	+	.	ID=LotjaGi1g1v0291300.4.exon.7;Parent=LotjaGi1g1v0291300.4
LjG1.1_chr1	PGSB	CDS	70738291	70739515	.	+	0	ID=LotjaGi1g1v0291300.4.CDS.4;Parent=LotjaGi1g1v0291300.4
LjG1.1_chr1	PGSB	exon	70739708	70739973	.	+	.	ID=LotjaGi1g1v0291300.4.exon.8;Parent=LotjaGi1g1v0291300.4
LjG1.1_chr1	PGSB	CDS	70739708	70739973	.	+	2	ID=LotjaGi1g1v0291300.4.CDS.5;Parent=LotjaGi1g1v0291300.4
LjG1.1_chr1	PGSB	CDS	70740324	70742915	.	+	0	ID=LotjaGi1g1v0291300.4.CDS.6;Parent=LotjaGi1g1v0291300.4
LjG1.1_chr1	PGSB	exon	70740324	70743209	.	+	.	ID=LotjaGi1g1v0291300.4.exon.9;Parent=LotjaGi1g1v0291300.4
LjG1.1_chr1	PGSB	three_prime_UTR	70742916	70743209	.	+	.	ID=LotjaGi1g1v0291300.4.three_prime_UTR.5;Parent=LotjaGi1g1v0291300.4
LjG1.1_chr1	PGSB	mRNA	70731113	70742915	.	+	.	ID=LotjaGi1g1v0291300.5;Parent=LotjaGi1g1v0291300
LjG1.1_chr1	PGSB	exon	70731113	70731236	.	+	.	ID=LotjaGi1g1v0291300.5.exon.1;Parent=LotjaGi1g1v0291300.5
LjG1.1_chr1	PGSB	five_prime_UTR	70731113	70731236	.	+	.	ID=LotjaGi1g1v0291300.5.five_prime_UTR.1;Parent=LotjaGi1g1v0291300.5
LjG1.1_chr1	PGSB	five_prime_UTR	70731379	70731713	.	+	.	ID=LotjaGi1g1v0291300.5.five_prime_UTR.2;Parent=LotjaGi1g1v0291300.5
LjG1.1_chr1	PGSB	exon	70731379	70732414	.	+	.	ID=LotjaGi1g1v0291300.5.exon.2;Parent=LotjaGi1g1v0291300.5
LjG1.1_chr1	PGSB	CDS	70731714	70732414	.	+	0	ID=LotjaGi1g1v0291300.5.CDS.1;Parent=LotjaGi1g1v0291300.5
LjG1.1_chr1	PGSB	exon	70733249	70734219	.	+	.	ID=LotjaGi1g1v0291300.5.exon.3;Parent=LotjaGi1g1v0291300.5
LjG1.1_chr1	PGSB	CDS	70733249	70734219	.	+	1	ID=LotjaGi1g1v0291300.5.CDS.2;Parent=LotjaGi1g1v0291300.5
LjG1.1_chr1	PGSB	exon	70737148	70737239	.	+	.	ID=LotjaGi1g1v0291300.5.exon.4;Parent=LotjaGi1g1v0291300.5
LjG1.1_chr1	PGSB	CDS	70737148	70737239	.	+	2	ID=LotjaGi1g1v0291300.5.CDS.3;Parent=LotjaGi1g1v0291300.5
LjG1.1_chr1	PGSB	exon	70737493	70737852	.	+	.	ID=LotjaGi1g1v0291300.5.exon.5;Parent=LotjaGi1g1v0291300.5
LjG1.1_chr1	PGSB	CDS	70737493	70737852	.	+	0	ID=LotjaGi1g1v0291300.5.CDS.4;Parent=LotjaGi1g1v0291300.5
LjG1.1_chr1	PGSB	exon	70738291	70739515	.	+	.	ID=LotjaGi1g1v0291300.5.exon.6;Parent=LotjaGi1g1v0291300.5
LjG1.1_chr1	PGSB	CDS	70738291	70739515	.	+	0	ID=LotjaGi1g1v0291300.5.CDS.5;Parent=LotjaGi1g1v0291300.5
LjG1.1_chr1	PGSB	exon	70739708	70739973	.	+	.	ID=LotjaGi1g1v0291300.5.exon.7;Parent=LotjaGi1g1v0291300.5
LjG1.1_chr1	PGSB	CDS	70739708	70739973	.	+	2	ID=LotjaGi1g1v0291300.5.CDS.6;Parent=LotjaGi1g1v0291300.5
LjG1.1_chr1	PGSB	exon	70740324	70742915	.	+	.	ID=LotjaGi1g1v0291300.5.exon.8;Parent=LotjaGi1g1v0291300.5
LjG1.1_chr1	PGSB	CDS	70740324	70742915	.	+	0	ID=LotjaGi1g1v0291300.5.CDS.7;Parent=LotjaGi1g1v0291300.5
###
LjG1.1_chr1	PGSB	gene	70751920	70754560	.	+	.	ID=LotjaGi1g1v0291400
LjG1.1_chr1	PGSB	mRNA	70751920	70754560	.	+	.	ID=LotjaGi1g1v0291400.1;Parent=LotjaGi1g1v0291400
LjG1.1_chr1	PGSB	five_prime_UTR	70751920	70752210	.	+	.	ID=LotjaGi1g1v0291400.1.five_prime_UTR.1;Parent=LotjaGi1g1v0291400.1
LjG1.1_chr1	PGSB	exon	70751920	70752289	.	+	.	ID=LotjaGi1g1v0291400.1.exon.1;Parent=LotjaGi1g1v0291400.1
LjG1.1_chr1	PGSB	CDS	70752211	70752289	.	+	0	ID=LotjaGi1g1v0291400.1.CDS.1;Parent=LotjaGi1g1v0291400.1
LjG1.1_chr1	PGSB	exon	70753150	70753309	.	+	.	ID=LotjaGi1g1v0291400.1.exon.2;Parent=LotjaGi1g1v0291400.1
LjG1.1_chr1	PGSB	CDS	70753150	70753309	.	+	2	ID=LotjaGi1g1v0291400.1.CDS.2;Parent=LotjaGi1g1v0291400.1
LjG1.1_chr1	PGSB	CDS	70753983	70754244	.	+	1	ID=LotjaGi1g1v0291400.1.CDS.3;Parent=LotjaGi1g1v0291400.1
LjG1.1_chr1	PGSB	exon	70753983	70754560	.	+	.	ID=LotjaGi1g1v0291400.1.exon.3;Parent=LotjaGi1g1v0291400.1
LjG1.1_chr1	PGSB	three_prime_UTR	70754245	70754560	.	+	.	ID=LotjaGi1g1v0291400.1.three_prime_UTR.2;Parent=LotjaGi1g1v0291400.1
###
###
###
LjG1.1_chr1	PGSB	gene	70771644	70773009	.	+	.	ID=LotjaGi1g1v0291700
LjG1.1_chr1	PGSB	mRNA	70771644	70773009	.	+	.	ID=LotjaGi1g1v0291700.1;Parent=LotjaGi1g1v0291700
LjG1.1_chr1	PGSB	five_prime_UTR	70771644	70772284	.	+	.	ID=LotjaGi1g1v0291700.1.five_prime_UTR.1;Parent=LotjaGi1g1v0291700.1
LjG1.1_chr1	PGSB	exon	70771644	70773009	.	+	.	ID=LotjaGi1g1v0291700.1.exon.1;Parent=LotjaGi1g1v0291700.1
LjG1.1_chr1	PGSB	CDS	70772285	70772746	.	+	0	ID=LotjaGi1g1v0291700.1.CDS.1;Parent=LotjaGi1g1v0291700.1
LjG1.1_chr1	PGSB	three_prime_UTR	70772747	70773009	.	+	.	ID=LotjaGi1g1v0291700.1.three_prime_UTR.2;Parent=LotjaGi1g1v0291700.1
###
###
LjG1.1_chr1	PGSB	gene	70788435	70794863	.	-	.	ID=LotjaGi1g1v0291900
LjG1.1_chr1	PGSB	mRNA	70788435	70794863	.	-	.	ID=LotjaGi1g1v0291900.1;Parent=LotjaGi1g1v0291900
LjG1.1_chr1	PGSB	three_prime_UTR	70788435	70790265	.	-	.	ID=LotjaGi1g1v0291900.1.three_prime_UTR.1;Parent=LotjaGi1g1v0291900.1
LjG1.1_chr1	PGSB	exon	70788435	70790324	.	-	.	ID=LotjaGi1g1v0291900.1.exon.1;Parent=LotjaGi1g1v0291900.1
LjG1.1_chr1	PGSB	CDS	70790266	70790324	.	-	2	ID=LotjaGi1g1v0291900.1.CDS.1;Parent=LotjaGi1g1v0291900.1
LjG1.1_chr1	PGSB	exon	70790772	70790874	.	-	.	ID=LotjaGi1g1v0291900.1.exon.2;Parent=LotjaGi1g1v0291900.1
LjG1.1_chr1	PGSB	CDS	70790772	70790874	.	-	0	ID=LotjaGi1g1v0291900.1.CDS.2;Parent=LotjaGi1g1v0291900.1
LjG1.1_chr1	PGSB	exon	70791221	70791436	.	-	.	ID=LotjaGi1g1v0291900.1.exon.3;Parent=LotjaGi1g1v0291900.1
LjG1.1_chr1	PGSB	CDS	70791221	70791436	.	-	0	ID=LotjaGi1g1v0291900.1.CDS.3;Parent=LotjaGi1g1v0291900.1
LjG1.1_chr1	PGSB	exon	70791539	70791804	.	-	.	ID=LotjaGi1g1v0291900.1.exon.4;Parent=LotjaGi1g1v0291900.1
LjG1.1_chr1	PGSB	CDS	70791539	70791804	.	-	2	ID=LotjaGi1g1v0291900.1.CDS.4;Parent=LotjaGi1g1v0291900.1
LjG1.1_chr1	PGSB	exon	70792299	70792569	.	-	.	ID=LotjaGi1g1v0291900.1.exon.5;Parent=LotjaGi1g1v0291900.1
LjG1.1_chr1	PGSB	CDS	70792299	70792569	.	-	0	ID=LotjaGi1g1v0291900.1.CDS.5;Parent=LotjaGi1g1v0291900.1
LjG1.1_chr1	PGSB	exon	70793290	70793603	.	-	.	ID=LotjaGi1g1v0291900.1.exon.6;Parent=LotjaGi1g1v0291900.1
LjG1.1_chr1	PGSB	CDS	70793290	70793603	.	-	2	ID=LotjaGi1g1v0291900.1.CDS.6;Parent=LotjaGi1g1v0291900.1
LjG1.1_chr1	PGSB	CDS	70794457	70794607	.	-	0	ID=LotjaGi1g1v0291900.1.CDS.7;Parent=LotjaGi1g1v0291900.1
LjG1.1_chr1	PGSB	exon	70794457	70794863	.	-	.	ID=LotjaGi1g1v0291900.1.exon.7;Parent=LotjaGi1g1v0291900.1
LjG1.1_chr1	PGSB	five_prime_UTR	70794608	70794863	.	-	.	ID=LotjaGi1g1v0291900.1.five_prime_UTR.2;Parent=LotjaGi1g1v0291900.1
LjG1.1_chr1	PGSB	mRNA	70789493	70794705	.	-	.	ID=LotjaGi1g1v0291900.2;Parent=LotjaGi1g1v0291900
LjG1.1_chr1	PGSB	exon	70789493	70790162	.	-	.	ID=LotjaGi1g1v0291900.2.exon.1;Parent=LotjaGi1g1v0291900.2
LjG1.1_chr1	PGSB	three_prime_UTR	70789493	70790162	.	-	.	ID=LotjaGi1g1v0291900.2.three_prime_UTR.1;Parent=LotjaGi1g1v0291900.2
LjG1.1_chr1	PGSB	three_prime_UTR	70790249	70790265	.	-	.	ID=LotjaGi1g1v0291900.2.three_prime_UTR.2;Parent=LotjaGi1g1v0291900.2
LjG1.1_chr1	PGSB	exon	70790249	70790324	.	-	.	ID=LotjaGi1g1v0291900.2.exon.2;Parent=LotjaGi1g1v0291900.2
LjG1.1_chr1	PGSB	CDS	70790266	70790324	.	-	2	ID=LotjaGi1g1v0291900.2.CDS.1;Parent=LotjaGi1g1v0291900.2
LjG1.1_chr1	PGSB	exon	70790772	70790874	.	-	.	ID=LotjaGi1g1v0291900.2.exon.3;Parent=LotjaGi1g1v0291900.2
LjG1.1_chr1	PGSB	CDS	70790772	70790874	.	-	0	ID=LotjaGi1g1v0291900.2.CDS.2;Parent=LotjaGi1g1v0291900.2
LjG1.1_chr1	PGSB	exon	70791221	70791436	.	-	.	ID=LotjaGi1g1v0291900.2.exon.4;Parent=LotjaGi1g1v0291900.2
LjG1.1_chr1	PGSB	CDS	70791221	70791436	.	-	0	ID=LotjaGi1g1v0291900.2.CDS.3;Parent=LotjaGi1g1v0291900.2
LjG1.1_chr1	PGSB	exon	70791539	70791804	.	-	.	ID=LotjaGi1g1v0291900.2.exon.5;Parent=LotjaGi1g1v0291900.2
LjG1.1_chr1	PGSB	CDS	70791539	70791804	.	-	2	ID=LotjaGi1g1v0291900.2.CDS.4;Parent=LotjaGi1g1v0291900.2
LjG1.1_chr1	PGSB	exon	70792299	70792569	.	-	.	ID=LotjaGi1g1v0291900.2.exon.6;Parent=LotjaGi1g1v0291900.2
LjG1.1_chr1	PGSB	CDS	70792299	70792569	.	-	0	ID=LotjaGi1g1v0291900.2.CDS.5;Parent=LotjaGi1g1v0291900.2
LjG1.1_chr1	PGSB	exon	70793290	70793603	.	-	.	ID=LotjaGi1g1v0291900.2.exon.7;Parent=LotjaGi1g1v0291900.2
LjG1.1_chr1	PGSB	CDS	70793290	70793603	.	-	2	ID=LotjaGi1g1v0291900.2.CDS.6;Parent=LotjaGi1g1v0291900.2
LjG1.1_chr1	PGSB	CDS	70794457	70794607	.	-	0	ID=LotjaGi1g1v0291900.2.CDS.7;Parent=LotjaGi1g1v0291900.2
LjG1.1_chr1	PGSB	exon	70794457	70794705	.	-	.	ID=LotjaGi1g1v0291900.2.exon.8;Parent=LotjaGi1g1v0291900.2
LjG1.1_chr1	PGSB	five_prime_UTR	70794608	70794705	.	-	.	ID=LotjaGi1g1v0291900.2.five_prime_UTR.3;Parent=LotjaGi1g1v0291900.2
LjG1.1_chr1	PGSB	mRNA	70790705	70794607	.	-	.	ID=LotjaGi1g1v0291900.3;Parent=LotjaGi1g1v0291900
LjG1.1_chr1	PGSB	exon	70790705	70790874	.	-	.	ID=LotjaGi1g1v0291900.3.exon.1;Parent=LotjaGi1g1v0291900.3
LjG1.1_chr1	PGSB	CDS	70790746	70790874	.	-	0	ID=LotjaGi1g1v0291900.3.CDS.1;Parent=LotjaGi1g1v0291900.3
LjG1.1_chr1	PGSB	exon	70791221	70791436	.	-	.	ID=LotjaGi1g1v0291900.3.exon.2;Parent=LotjaGi1g1v0291900.3
LjG1.1_chr1	PGSB	CDS	70791221	70791436	.	-	0	ID=LotjaGi1g1v0291900.3.CDS.2;Parent=LotjaGi1g1v0291900.3
LjG1.1_chr1	PGSB	exon	70791539	70791804	.	-	.	ID=LotjaGi1g1v0291900.3.exon.3;Parent=LotjaGi1g1v0291900.3
LjG1.1_chr1	PGSB	CDS	70791539	70791804	.	-	2	ID=LotjaGi1g1v0291900.3.CDS.3;Parent=LotjaGi1g1v0291900.3
LjG1.1_chr1	PGSB	exon	70792299	70792569	.	-	.	ID=LotjaGi1g1v0291900.3.exon.4;Parent=LotjaGi1g1v0291900.3
LjG1.1_chr1	PGSB	CDS	70792299	70792569	.	-	0	ID=LotjaGi1g1v0291900.3.CDS.4;Parent=LotjaGi1g1v0291900.3
LjG1.1_chr1	PGSB	exon	70793290	70793603	.	-	.	ID=LotjaGi1g1v0291900.3.exon.5;Parent=LotjaGi1g1v0291900.3
LjG1.1_chr1	PGSB	CDS	70793290	70793603	.	-	2	ID=LotjaGi1g1v0291900.3.CDS.5;Parent=LotjaGi1g1v0291900.3
LjG1.1_chr1	PGSB	exon	70794457	70794607	.	-	.	ID=LotjaGi1g1v0291900.3.exon.6;Parent=LotjaGi1g1v0291900.3
LjG1.1_chr1	PGSB	CDS	70794457	70794607	.	-	0	ID=LotjaGi1g1v0291900.3.CDS.6;Parent=LotjaGi1g1v0291900.3
###
###
###
###
LjG1.1_chr1	PGSB	gene	70939771	70947169	.	-	.	ID=LotjaGi1g1v0292300
LjG1.1_chr1	PGSB	mRNA	70939771	70947169	.	-	.	ID=LotjaGi1g1v0292300.1;Parent=LotjaGi1g1v0292300
LjG1.1_chr1	PGSB	three_prime_UTR	70939771	70941569	.	-	.	ID=LotjaGi1g1v0292300.1.three_prime_UTR.1;Parent=LotjaGi1g1v0292300.1
LjG1.1_chr1	PGSB	exon	70939771	70941661	.	-	.	ID=LotjaGi1g1v0292300.1.exon.1;Parent=LotjaGi1g1v0292300.1
LjG1.1_chr1	PGSB	CDS	70941570	70941661	.	-	2	ID=LotjaGi1g1v0292300.1.CDS.1;Parent=LotjaGi1g1v0292300.1
LjG1.1_chr1	PGSB	exon	70943259	70943391	.	-	.	ID=LotjaGi1g1v0292300.1.exon.2;Parent=LotjaGi1g1v0292300.1
LjG1.1_chr1	PGSB	CDS	70943259	70943391	.	-	0	ID=LotjaGi1g1v0292300.1.CDS.2;Parent=LotjaGi1g1v0292300.1
LjG1.1_chr1	PGSB	exon	70943486	70943557	.	-	.	ID=LotjaGi1g1v0292300.1.exon.3;Parent=LotjaGi1g1v0292300.1
LjG1.1_chr1	PGSB	CDS	70943486	70943557	.	-	0	ID=LotjaGi1g1v0292300.1.CDS.3;Parent=LotjaGi1g1v0292300.1
LjG1.1_chr1	PGSB	exon	70943724	70943843	.	-	.	ID=LotjaGi1g1v0292300.1.exon.4;Parent=LotjaGi1g1v0292300.1
LjG1.1_chr1	PGSB	CDS	70943724	70943843	.	-	0	ID=LotjaGi1g1v0292300.1.CDS.4;Parent=LotjaGi1g1v0292300.1
LjG1.1_chr1	PGSB	exon	70943987	70944178	.	-	.	ID=LotjaGi1g1v0292300.1.exon.5;Parent=LotjaGi1g1v0292300.1
LjG1.1_chr1	PGSB	CDS	70943987	70944178	.	-	0	ID=LotjaGi1g1v0292300.1.CDS.5;Parent=LotjaGi1g1v0292300.1
LjG1.1_chr1	PGSB	exon	70944744	70944842	.	-	.	ID=LotjaGi1g1v0292300.1.exon.6;Parent=LotjaGi1g1v0292300.1
LjG1.1_chr1	PGSB	CDS	70944744	70944842	.	-	0	ID=LotjaGi1g1v0292300.1.CDS.6;Parent=LotjaGi1g1v0292300.1
LjG1.1_chr1	PGSB	CDS	70944927	70945295	.	-	0	ID=LotjaGi1g1v0292300.1.CDS.7;Parent=LotjaGi1g1v0292300.1
LjG1.1_chr1	PGSB	exon	70944927	70947169	.	-	.	ID=LotjaGi1g1v0292300.1.exon.7;Parent=LotjaGi1g1v0292300.1
LjG1.1_chr1	PGSB	five_prime_UTR	70945296	70947169	.	-	.	ID=LotjaGi1g1v0292300.1.five_prime_UTR.2;Parent=LotjaGi1g1v0292300.1
LjG1.1_chr1	PGSB	mRNA	70943167	70945295	.	-	.	ID=LotjaGi1g1v0292300.2;Parent=LotjaGi1g1v0292300
LjG1.1_chr1	PGSB	exon	70943167	70943391	.	-	.	ID=LotjaGi1g1v0292300.2.exon.1;Parent=LotjaGi1g1v0292300.2
LjG1.1_chr1	PGSB	CDS	70943167	70943391	.	-	0	ID=LotjaGi1g1v0292300.2.CDS.1;Parent=LotjaGi1g1v0292300.2
LjG1.1_chr1	PGSB	exon	70943486	70943557	.	-	.	ID=LotjaGi1g1v0292300.2.exon.2;Parent=LotjaGi1g1v0292300.2
LjG1.1_chr1	PGSB	CDS	70943486	70943557	.	-	0	ID=LotjaGi1g1v0292300.2.CDS.2;Parent=LotjaGi1g1v0292300.2
LjG1.1_chr1	PGSB	exon	70943724	70943843	.	-	.	ID=LotjaGi1g1v0292300.2.exon.3;Parent=LotjaGi1g1v0292300.2
LjG1.1_chr1	PGSB	CDS	70943724	70943843	.	-	0	ID=LotjaGi1g1v0292300.2.CDS.3;Parent=LotjaGi1g1v0292300.2
LjG1.1_chr1	PGSB	exon	70943987	70944178	.	-	.	ID=LotjaGi1g1v0292300.2.exon.4;Parent=LotjaGi1g1v0292300.2
LjG1.1_chr1	PGSB	CDS	70943987	70944178	.	-	0	ID=LotjaGi1g1v0292300.2.CDS.4;Parent=LotjaGi1g1v0292300.2
LjG1.1_chr1	PGSB	exon	70944744	70944842	.	-	.	ID=LotjaGi1g1v0292300.2.exon.5;Parent=LotjaGi1g1v0292300.2
LjG1.1_chr1	PGSB	CDS	70944744	70944842	.	-	0	ID=LotjaGi1g1v0292300.2.CDS.5;Parent=LotjaGi1g1v0292300.2
LjG1.1_chr1	PGSB	exon	70944927	70945295	.	-	.	ID=LotjaGi1g1v0292300.2.exon.6;Parent=LotjaGi1g1v0292300.2
LjG1.1_chr1	PGSB	CDS	70944927	70945295	.	-	0	ID=LotjaGi1g1v0292300.2.CDS.6;Parent=LotjaGi1g1v0292300.2
###
LjG1.1_chr1	PGSB	gene	70939921	70950657	.	+	.	ID=LotjaGi1g1v0292400
LjG1.1_chr1	PGSB	mRNA	70939921	70950657	.	+	.	ID=LotjaGi1g1v0292400.1;Parent=LotjaGi1g1v0292400
LjG1.1_chr1	PGSB	five_prime_UTR	70939921	70940150	.	+	.	ID=LotjaGi1g1v0292400.1.five_prime_UTR.1;Parent=LotjaGi1g1v0292400.1
LjG1.1_chr1	PGSB	exon	70939921	70940361	.	+	.	ID=LotjaGi1g1v0292400.1.exon.1;Parent=LotjaGi1g1v0292400.1
LjG1.1_chr1	PGSB	CDS	70940151	70940361	.	+	0	ID=LotjaGi1g1v0292400.1.CDS.1;Parent=LotjaGi1g1v0292400.1
LjG1.1_chr1	PGSB	exon	70940468	70940514	.	+	.	ID=LotjaGi1g1v0292400.1.exon.2;Parent=LotjaGi1g1v0292400.1
LjG1.1_chr1	PGSB	CDS	70940468	70940514	.	+	2	ID=LotjaGi1g1v0292400.1.CDS.2;Parent=LotjaGi1g1v0292400.1
LjG1.1_chr1	PGSB	exon	70940806	70940898	.	+	.	ID=LotjaGi1g1v0292400.1.exon.3;Parent=LotjaGi1g1v0292400.1
LjG1.1_chr1	PGSB	CDS	70940806	70940898	.	+	0	ID=LotjaGi1g1v0292400.1.CDS.3;Parent=LotjaGi1g1v0292400.1
LjG1.1_chr1	PGSB	exon	70941351	70941489	.	+	.	ID=LotjaGi1g1v0292400.1.exon.4;Parent=LotjaGi1g1v0292400.1
LjG1.1_chr1	PGSB	CDS	70941351	70941489	.	+	0	ID=LotjaGi1g1v0292400.1.CDS.4;Parent=LotjaGi1g1v0292400.1
LjG1.1_chr1	PGSB	exon	70941582	70941684	.	+	.	ID=LotjaGi1g1v0292400.1.exon.5;Parent=LotjaGi1g1v0292400.1
LjG1.1_chr1	PGSB	CDS	70941582	70941684	.	+	2	ID=LotjaGi1g1v0292400.1.CDS.5;Parent=LotjaGi1g1v0292400.1
LjG1.1_chr1	PGSB	CDS	70942618	70942732	.	+	1	ID=LotjaGi1g1v0292400.1.CDS.6;Parent=LotjaGi1g1v0292400.1
LjG1.1_chr1	PGSB	exon	70942618	70950657	.	+	.	ID=LotjaGi1g1v0292400.1.exon.6;Parent=LotjaGi1g1v0292400.1
LjG1.1_chr1	PGSB	three_prime_UTR	70942733	70950657	.	+	.	ID=LotjaGi1g1v0292400.1.three_prime_UTR.2;Parent=LotjaGi1g1v0292400.1
###
LjG1.1_chr1	PGSB	gene	70963084	70973747	.	-	.	ID=LotjaGi1g1v0292500
LjG1.1_chr1	PGSB	mRNA	70963084	70973747	.	-	.	ID=LotjaGi1g1v0292500.1;Parent=LotjaGi1g1v0292500
LjG1.1_chr1	PGSB	three_prime_UTR	70963084	70964277	.	-	.	ID=LotjaGi1g1v0292500.1.three_prime_UTR.1;Parent=LotjaGi1g1v0292500.1
LjG1.1_chr1	PGSB	exon	70963084	70964490	.	-	.	ID=LotjaGi1g1v0292500.1.exon.1;Parent=LotjaGi1g1v0292500.1
LjG1.1_chr1	PGSB	CDS	70964278	70964490	.	-	0	ID=LotjaGi1g1v0292500.1.CDS.1;Parent=LotjaGi1g1v0292500.1
LjG1.1_chr1	PGSB	exon	70964876	70965171	.	-	.	ID=LotjaGi1g1v0292500.1.exon.2;Parent=LotjaGi1g1v0292500.1
LjG1.1_chr1	PGSB	CDS	70964876	70965171	.	-	2	ID=LotjaGi1g1v0292500.1.CDS.2;Parent=LotjaGi1g1v0292500.1
LjG1.1_chr1	PGSB	exon	70965340	70965498	.	-	.	ID=LotjaGi1g1v0292500.1.exon.3;Parent=LotjaGi1g1v0292500.1
LjG1.1_chr1	PGSB	CDS	70965340	70965498	.	-	2	ID=LotjaGi1g1v0292500.1.CDS.3;Parent=LotjaGi1g1v0292500.1
LjG1.1_chr1	PGSB	exon	70971103	70971403	.	-	.	ID=LotjaGi1g1v0292500.1.exon.4;Parent=LotjaGi1g1v0292500.1
LjG1.1_chr1	PGSB	CDS	70971103	70971403	.	-	0	ID=LotjaGi1g1v0292500.1.CDS.4;Parent=LotjaGi1g1v0292500.1
LjG1.1_chr1	PGSB	CDS	70973307	70973519	.	-	0	ID=LotjaGi1g1v0292500.1.CDS.5;Parent=LotjaGi1g1v0292500.1
LjG1.1_chr1	PGSB	exon	70973307	70973747	.	-	.	ID=LotjaGi1g1v0292500.1.exon.5;Parent=LotjaGi1g1v0292500.1
LjG1.1_chr1	PGSB	five_prime_UTR	70973520	70973747	.	-	.	ID=LotjaGi1g1v0292500.1.five_prime_UTR.2;Parent=LotjaGi1g1v0292500.1
LjG1.1_chr1	PGSB	mRNA	70963084	70973747	.	-	.	ID=LotjaGi1g1v0292500.2;Parent=LotjaGi1g1v0292500
LjG1.1_chr1	PGSB	three_prime_UTR	70963084	70964277	.	-	.	ID=LotjaGi1g1v0292500.2.three_prime_UTR.1;Parent=LotjaGi1g1v0292500.2
LjG1.1_chr1	PGSB	exon	70963084	70964484	.	-	.	ID=LotjaGi1g1v0292500.2.exon.1;Parent=LotjaGi1g1v0292500.2
LjG1.1_chr1	PGSB	CDS	70964278	70964484	.	-	0	ID=LotjaGi1g1v0292500.2.CDS.1;Parent=LotjaGi1g1v0292500.2
LjG1.1_chr1	PGSB	exon	70964876	70965171	.	-	.	ID=LotjaGi1g1v0292500.2.exon.2;Parent=LotjaGi1g1v0292500.2
LjG1.1_chr1	PGSB	CDS	70964876	70965171	.	-	2	ID=LotjaGi1g1v0292500.2.CDS.2;Parent=LotjaGi1g1v0292500.2
LjG1.1_chr1	PGSB	exon	70965340	70965498	.	-	.	ID=LotjaGi1g1v0292500.2.exon.3;Parent=LotjaGi1g1v0292500.2
LjG1.1_chr1	PGSB	CDS	70965340	70965498	.	-	2	ID=LotjaGi1g1v0292500.2.CDS.3;Parent=LotjaGi1g1v0292500.2
LjG1.1_chr1	PGSB	exon	70971103	70971403	.	-	.	ID=LotjaGi1g1v0292500.2.exon.4;Parent=LotjaGi1g1v0292500.2
LjG1.1_chr1	PGSB	CDS	70971103	70971403	.	-	0	ID=LotjaGi1g1v0292500.2.CDS.4;Parent=LotjaGi1g1v0292500.2
LjG1.1_chr1	PGSB	CDS	70973307	70973519	.	-	0	ID=LotjaGi1g1v0292500.2.CDS.5;Parent=LotjaGi1g1v0292500.2
LjG1.1_chr1	PGSB	exon	70973307	70973747	.	-	.	ID=LotjaGi1g1v0292500.2.exon.5;Parent=LotjaGi1g1v0292500.2
LjG1.1_chr1	PGSB	five_prime_UTR	70973520	70973747	.	-	.	ID=LotjaGi1g1v0292500.2.five_prime_UTR.2;Parent=LotjaGi1g1v0292500.2
LjG1.1_chr1	PGSB	mRNA	70963284	70973670	.	-	.	ID=LotjaGi1g1v0292500.3;Parent=LotjaGi1g1v0292500
LjG1.1_chr1	PGSB	three_prime_UTR	70963284	70963628	.	-	.	ID=LotjaGi1g1v0292500.3.three_prime_UTR.1;Parent=LotjaGi1g1v0292500.3
LjG1.1_chr1	PGSB	exon	70963284	70963633	.	-	.	ID=LotjaGi1g1v0292500.3.exon.1;Parent=LotjaGi1g1v0292500.3
LjG1.1_chr1	PGSB	CDS	70963629	70963633	.	-	2	ID=LotjaGi1g1v0292500.3.CDS.1;Parent=LotjaGi1g1v0292500.3
LjG1.1_chr1	PGSB	exon	70964370	70964484	.	-	.	ID=LotjaGi1g1v0292500.3.exon.2;Parent=LotjaGi1g1v0292500.3
LjG1.1_chr1	PGSB	CDS	70964370	70964484	.	-	0	ID=LotjaGi1g1v0292500.3.CDS.2;Parent=LotjaGi1g1v0292500.3
LjG1.1_chr1	PGSB	exon	70964876	70965171	.	-	.	ID=LotjaGi1g1v0292500.3.exon.3;Parent=LotjaGi1g1v0292500.3
LjG1.1_chr1	PGSB	CDS	70964876	70965171	.	-	2	ID=LotjaGi1g1v0292500.3.CDS.3;Parent=LotjaGi1g1v0292500.3
LjG1.1_chr1	PGSB	exon	70965340	70965498	.	-	.	ID=LotjaGi1g1v0292500.3.exon.4;Parent=LotjaGi1g1v0292500.3
LjG1.1_chr1	PGSB	CDS	70965340	70965498	.	-	2	ID=LotjaGi1g1v0292500.3.CDS.4;Parent=LotjaGi1g1v0292500.3
LjG1.1_chr1	PGSB	exon	70971103	70971403	.	-	.	ID=LotjaGi1g1v0292500.3.exon.5;Parent=LotjaGi1g1v0292500.3
LjG1.1_chr1	PGSB	CDS	70971103	70971403	.	-	0	ID=LotjaGi1g1v0292500.3.CDS.5;Parent=LotjaGi1g1v0292500.3
LjG1.1_chr1	PGSB	CDS	70973307	70973519	.	-	0	ID=LotjaGi1g1v0292500.3.CDS.6;Parent=LotjaGi1g1v0292500.3
LjG1.1_chr1	PGSB	exon	70973307	70973670	.	-	.	ID=LotjaGi1g1v0292500.3.exon.6;Parent=LotjaGi1g1v0292500.3
LjG1.1_chr1	PGSB	five_prime_UTR	70973520	70973670	.	-	.	ID=LotjaGi1g1v0292500.3.five_prime_UTR.2;Parent=LotjaGi1g1v0292500.3
LjG1.1_chr1	PGSB	mRNA	70964645	70973501	.	-	.	ID=LotjaGi1g1v0292500.4;Parent=LotjaGi1g1v0292500
LjG1.1_chr1	PGSB	three_prime_UTR	70964645	70964813	.	-	.	ID=LotjaGi1g1v0292500.4.three_prime_UTR.1;Parent=LotjaGi1g1v0292500.4
LjG1.1_chr1	PGSB	exon	70964645	70964816	.	-	.	ID=LotjaGi1g1v0292500.4.exon.1;Parent=LotjaGi1g1v0292500.4
LjG1.1_chr1	PGSB	CDS	70964814	70964816	.	-	0	ID=LotjaGi1g1v0292500.4.CDS.1;Parent=LotjaGi1g1v0292500.4
LjG1.1_chr1	PGSB	exon	70964876	70965171	.	-	.	ID=LotjaGi1g1v0292500.4.exon.2;Parent=LotjaGi1g1v0292500.4
LjG1.1_chr1	PGSB	CDS	70964876	70965171	.	-	2	ID=LotjaGi1g1v0292500.4.CDS.2;Parent=LotjaGi1g1v0292500.4
LjG1.1_chr1	PGSB	exon	70965340	70965498	.	-	.	ID=LotjaGi1g1v0292500.4.exon.3;Parent=LotjaGi1g1v0292500.4
LjG1.1_chr1	PGSB	CDS	70965340	70965498	.	-	2	ID=LotjaGi1g1v0292500.4.CDS.3;Parent=LotjaGi1g1v0292500.4
LjG1.1_chr1	PGSB	exon	70971103	70971403	.	-	.	ID=LotjaGi1g1v0292500.4.exon.4;Parent=LotjaGi1g1v0292500.4
LjG1.1_chr1	PGSB	CDS	70971103	70971403	.	-	0	ID=LotjaGi1g1v0292500.4.CDS.4;Parent=LotjaGi1g1v0292500.4
LjG1.1_chr1	PGSB	exon	70973307	70973501	.	-	.	ID=LotjaGi1g1v0292500.4.exon.5;Parent=LotjaGi1g1v0292500.4
LjG1.1_chr1	PGSB	CDS	70973307	70973501	.	-	0	ID=LotjaGi1g1v0292500.4.CDS.5;Parent=LotjaGi1g1v0292500.4
LjG1.1_chr1	PGSB	mRNA	70964645	70973501	.	-	.	ID=LotjaGi1g1v0292500.5;Parent=LotjaGi1g1v0292500
LjG1.1_chr1	PGSB	exon	70964645	70965171	.	-	.	ID=LotjaGi1g1v0292500.5.exon.1;Parent=LotjaGi1g1v0292500.5
LjG1.1_chr1	PGSB	CDS	70964837	70965171	.	-	2	ID=LotjaGi1g1v0292500.5.CDS.1;Parent=LotjaGi1g1v0292500.5
LjG1.1_chr1	PGSB	exon	70965340	70965498	.	-	.	ID=LotjaGi1g1v0292500.5.exon.2;Parent=LotjaGi1g1v0292500.5
LjG1.1_chr1	PGSB	CDS	70965340	70965498	.	-	2	ID=LotjaGi1g1v0292500.5.CDS.2;Parent=LotjaGi1g1v0292500.5
LjG1.1_chr1	PGSB	exon	70971103	70971403	.	-	.	ID=LotjaGi1g1v0292500.5.exon.3;Parent=LotjaGi1g1v0292500.5
LjG1.1_chr1	PGSB	CDS	70971103	70971403	.	-	0	ID=LotjaGi1g1v0292500.5.CDS.3;Parent=LotjaGi1g1v0292500.5
LjG1.1_chr1	PGSB	exon	70973307	70973501	.	-	.	ID=LotjaGi1g1v0292500.5.exon.4;Parent=LotjaGi1g1v0292500.5
LjG1.1_chr1	PGSB	CDS	70973307	70973501	.	-	0	ID=LotjaGi1g1v0292500.5.CDS.4;Parent=LotjaGi1g1v0292500.5
###
LjG1.1_chr1	PGSB	gene	71006303	71012081	.	+	.	ID=LotjaGi1g1v0292600
LjG1.1_chr1	PGSB	mRNA	71006303	71012081	.	+	.	ID=LotjaGi1g1v0292600.1;Parent=LotjaGi1g1v0292600
LjG1.1_chr1	PGSB	exon	71006303	71006985	.	+	.	ID=LotjaGi1g1v0292600.1.exon.1;Parent=LotjaGi1g1v0292600.1
LjG1.1_chr1	PGSB	five_prime_UTR	71006303	71006985	.	+	.	ID=LotjaGi1g1v0292600.1.five_prime_UTR.1;Parent=LotjaGi1g1v0292600.1
LjG1.1_chr1	PGSB	five_prime_UTR	71007359	71007384	.	+	.	ID=LotjaGi1g1v0292600.1.five_prime_UTR.2;Parent=LotjaGi1g1v0292600.1
LjG1.1_chr1	PGSB	exon	71007359	71007751	.	+	.	ID=LotjaGi1g1v0292600.1.exon.2;Parent=LotjaGi1g1v0292600.1
LjG1.1_chr1	PGSB	CDS	71007385	71007751	.	+	0	ID=LotjaGi1g1v0292600.1.CDS.1;Parent=LotjaGi1g1v0292600.1
LjG1.1_chr1	PGSB	exon	71008014	71008186	.	+	.	ID=LotjaGi1g1v0292600.1.exon.3;Parent=LotjaGi1g1v0292600.1
LjG1.1_chr1	PGSB	CDS	71008014	71008186	.	+	2	ID=LotjaGi1g1v0292600.1.CDS.2;Parent=LotjaGi1g1v0292600.1
LjG1.1_chr1	PGSB	exon	71008334	71008431	.	+	.	ID=LotjaGi1g1v0292600.1.exon.4;Parent=LotjaGi1g1v0292600.1
LjG1.1_chr1	PGSB	CDS	71008334	71008431	.	+	0	ID=LotjaGi1g1v0292600.1.CDS.3;Parent=LotjaGi1g1v0292600.1
LjG1.1_chr1	PGSB	exon	71008568	71008702	.	+	.	ID=LotjaGi1g1v0292600.1.exon.5;Parent=LotjaGi1g1v0292600.1
LjG1.1_chr1	PGSB	CDS	71008568	71008702	.	+	1	ID=LotjaGi1g1v0292600.1.CDS.4;Parent=LotjaGi1g1v0292600.1
LjG1.1_chr1	PGSB	exon	71008803	71008992	.	+	.	ID=LotjaGi1g1v0292600.1.exon.6;Parent=LotjaGi1g1v0292600.1
LjG1.1_chr1	PGSB	CDS	71008803	71008992	.	+	1	ID=LotjaGi1g1v0292600.1.CDS.5;Parent=LotjaGi1g1v0292600.1
LjG1.1_chr1	PGSB	exon	71009089	71009203	.	+	.	ID=LotjaGi1g1v0292600.1.exon.7;Parent=LotjaGi1g1v0292600.1
LjG1.1_chr1	PGSB	CDS	71009089	71009203	.	+	0	ID=LotjaGi1g1v0292600.1.CDS.6;Parent=LotjaGi1g1v0292600.1
LjG1.1_chr1	PGSB	CDS	71009533	71010464	.	+	2	ID=LotjaGi1g1v0292600.1.CDS.7;Parent=LotjaGi1g1v0292600.1
LjG1.1_chr1	PGSB	exon	71009533	71012081	.	+	.	ID=LotjaGi1g1v0292600.1.exon.8;Parent=LotjaGi1g1v0292600.1
LjG1.1_chr1	PGSB	three_prime_UTR	71010465	71012081	.	+	.	ID=LotjaGi1g1v0292600.1.three_prime_UTR.3;Parent=LotjaGi1g1v0292600.1
LjG1.1_chr1	PGSB	mRNA	71007316	71010464	.	+	.	ID=LotjaGi1g1v0292600.2;Parent=LotjaGi1g1v0292600
LjG1.1_chr1	PGSB	exon	71007316	71007751	.	+	.	ID=LotjaGi1g1v0292600.2.exon.1;Parent=LotjaGi1g1v0292600.2
LjG1.1_chr1	PGSB	CDS	71007385	71007751	.	+	0	ID=LotjaGi1g1v0292600.2.CDS.1;Parent=LotjaGi1g1v0292600.2
LjG1.1_chr1	PGSB	exon	71008014	71008186	.	+	.	ID=LotjaGi1g1v0292600.2.exon.2;Parent=LotjaGi1g1v0292600.2
LjG1.1_chr1	PGSB	CDS	71008014	71008186	.	+	2	ID=LotjaGi1g1v0292600.2.CDS.2;Parent=LotjaGi1g1v0292600.2
LjG1.1_chr1	PGSB	exon	71008334	71008431	.	+	.	ID=LotjaGi1g1v0292600.2.exon.3;Parent=LotjaGi1g1v0292600.2
LjG1.1_chr1	PGSB	CDS	71008334	71008431	.	+	0	ID=LotjaGi1g1v0292600.2.CDS.3;Parent=LotjaGi1g1v0292600.2
LjG1.1_chr1	PGSB	exon	71008568	71008702	.	+	.	ID=LotjaGi1g1v0292600.2.exon.4;Parent=LotjaGi1g1v0292600.2
LjG1.1_chr1	PGSB	CDS	71008568	71008702	.	+	1	ID=LotjaGi1g1v0292600.2.CDS.4;Parent=LotjaGi1g1v0292600.2
LjG1.1_chr1	PGSB	exon	71008803	71008992	.	+	.	ID=LotjaGi1g1v0292600.2.exon.5;Parent=LotjaGi1g1v0292600.2
LjG1.1_chr1	PGSB	CDS	71008803	71008992	.	+	1	ID=LotjaGi1g1v0292600.2.CDS.5;Parent=LotjaGi1g1v0292600.2
LjG1.1_chr1	PGSB	exon	71009089	71009203	.	+	.	ID=LotjaGi1g1v0292600.2.exon.6;Parent=LotjaGi1g1v0292600.2
LjG1.1_chr1	PGSB	CDS	71009089	71009203	.	+	0	ID=LotjaGi1g1v0292600.2.CDS.6;Parent=LotjaGi1g1v0292600.2
LjG1.1_chr1	PGSB	exon	71009533	71010464	.	+	.	ID=LotjaGi1g1v0292600.2.exon.7;Parent=LotjaGi1g1v0292600.2
LjG1.1_chr1	PGSB	CDS	71009533	71010464	.	+	2	ID=LotjaGi1g1v0292600.2.CDS.7;Parent=LotjaGi1g1v0292600.2
###
LjG1.1_chr1	PGSB	gene	71026250	71028931	.	+	.	ID=LotjaGi1g1v0292700
LjG1.1_chr1	PGSB	mRNA	71026250	71028931	.	+	.	ID=LotjaGi1g1v0292700.1;Parent=LotjaGi1g1v0292700
LjG1.1_chr1	PGSB	exon	71026250	71026356	.	+	.	ID=LotjaGi1g1v0292700.1.exon.1;Parent=LotjaGi1g1v0292700.1
LjG1.1_chr1	PGSB	five_prime_UTR	71026250	71026356	.	+	.	ID=LotjaGi1g1v0292700.1.five_prime_UTR.1;Parent=LotjaGi1g1v0292700.1
LjG1.1_chr1	PGSB	five_prime_UTR	71026582	71026592	.	+	.	ID=LotjaGi1g1v0292700.1.five_prime_UTR.2;Parent=LotjaGi1g1v0292700.1
LjG1.1_chr1	PGSB	exon	71026582	71026679	.	+	.	ID=LotjaGi1g1v0292700.1.exon.2;Parent=LotjaGi1g1v0292700.1
LjG1.1_chr1	PGSB	CDS	71026593	71026679	.	+	0	ID=LotjaGi1g1v0292700.1.CDS.1;Parent=LotjaGi1g1v0292700.1
LjG1.1_chr1	PGSB	exon	71027972	71028038	.	+	.	ID=LotjaGi1g1v0292700.1.exon.3;Parent=LotjaGi1g1v0292700.1
LjG1.1_chr1	PGSB	CDS	71027972	71028038	.	+	0	ID=LotjaGi1g1v0292700.1.CDS.2;Parent=LotjaGi1g1v0292700.1
LjG1.1_chr1	PGSB	CDS	71028124	71028377	.	+	2	ID=LotjaGi1g1v0292700.1.CDS.3;Parent=LotjaGi1g1v0292700.1
LjG1.1_chr1	PGSB	exon	71028124	71028931	.	+	.	ID=LotjaGi1g1v0292700.1.exon.4;Parent=LotjaGi1g1v0292700.1
LjG1.1_chr1	PGSB	three_prime_UTR	71028378	71028931	.	+	.	ID=LotjaGi1g1v0292700.1.three_prime_UTR.3;Parent=LotjaGi1g1v0292700.1
LjG1.1_chr1	PGSB	mRNA	71027671	71028377	.	+	.	ID=LotjaGi1g1v0292700.2;Parent=LotjaGi1g1v0292700
LjG1.1_chr1	PGSB	exon	71027671	71027694	.	+	.	ID=LotjaGi1g1v0292700.2.exon.1;Parent=LotjaGi1g1v0292700.2
LjG1.1_chr1	PGSB	five_prime_UTR	71027671	71027694	.	+	.	ID=LotjaGi1g1v0292700.2.five_prime_UTR.1;Parent=LotjaGi1g1v0292700.2
LjG1.1_chr1	PGSB	five_prime_UTR	71027972	71027992	.	+	.	ID=LotjaGi1g1v0292700.2.five_prime_UTR.2;Parent=LotjaGi1g1v0292700.2
LjG1.1_chr1	PGSB	exon	71027972	71028038	.	+	.	ID=LotjaGi1g1v0292700.2.exon.2;Parent=LotjaGi1g1v0292700.2
LjG1.1_chr1	PGSB	CDS	71027993	71028038	.	+	0	ID=LotjaGi1g1v0292700.2.CDS.1;Parent=LotjaGi1g1v0292700.2
LjG1.1_chr1	PGSB	exon	71028124	71028377	.	+	.	ID=LotjaGi1g1v0292700.2.exon.3;Parent=LotjaGi1g1v0292700.2
LjG1.1_chr1	PGSB	CDS	71028124	71028377	.	+	2	ID=LotjaGi1g1v0292700.2.CDS.2;Parent=LotjaGi1g1v0292700.2
LjG1.1_chr1	PGSB	mRNA	71027710	71028377	.	+	.	ID=LotjaGi1g1v0292700.3;Parent=LotjaGi1g1v0292700
LjG1.1_chr1	PGSB	exon	71027710	71027792	.	+	.	ID=LotjaGi1g1v0292700.3.exon.1;Parent=LotjaGi1g1v0292700.3
LjG1.1_chr1	PGSB	five_prime_UTR	71027710	71027792	.	+	.	ID=LotjaGi1g1v0292700.3.five_prime_UTR.1;Parent=LotjaGi1g1v0292700.3
LjG1.1_chr1	PGSB	five_prime_UTR	71027972	71027992	.	+	.	ID=LotjaGi1g1v0292700.3.five_prime_UTR.2;Parent=LotjaGi1g1v0292700.3
LjG1.1_chr1	PGSB	exon	71027972	71028038	.	+	.	ID=LotjaGi1g1v0292700.3.exon.2;Parent=LotjaGi1g1v0292700.3
LjG1.1_chr1	PGSB	CDS	71027993	71028038	.	+	0	ID=LotjaGi1g1v0292700.3.CDS.1;Parent=LotjaGi1g1v0292700.3
LjG1.1_chr1	PGSB	exon	71028124	71028377	.	+	.	ID=LotjaGi1g1v0292700.3.exon.3;Parent=LotjaGi1g1v0292700.3
LjG1.1_chr1	PGSB	CDS	71028124	71028377	.	+	2	ID=LotjaGi1g1v0292700.3.CDS.2;Parent=LotjaGi1g1v0292700.3
###
###
LjG1.1_chr1	PGSB	gene	71060546	71066584	.	-	.	ID=LotjaGi1g1v0292900
LjG1.1_chr1	PGSB	mRNA	71060546	71066584	.	-	.	ID=LotjaGi1g1v0292900.1;Parent=LotjaGi1g1v0292900
LjG1.1_chr1	PGSB	three_prime_UTR	71060546	71061839	.	-	.	ID=LotjaGi1g1v0292900.1.three_prime_UTR.1;Parent=LotjaGi1g1v0292900.1
LjG1.1_chr1	PGSB	exon	71060546	71063085	.	-	.	ID=LotjaGi1g1v0292900.1.exon.1;Parent=LotjaGi1g1v0292900.1
LjG1.1_chr1	PGSB	CDS	71061840	71063085	.	-	1	ID=LotjaGi1g1v0292900.1.CDS.1;Parent=LotjaGi1g1v0292900.1
LjG1.1_chr1	PGSB	exon	71063222	71063275	.	-	.	ID=LotjaGi1g1v0292900.1.exon.2;Parent=LotjaGi1g1v0292900.1
LjG1.1_chr1	PGSB	CDS	71063222	71063275	.	-	1	ID=LotjaGi1g1v0292900.1.CDS.2;Parent=LotjaGi1g1v0292900.1
LjG1.1_chr1	PGSB	exon	71063849	71063898	.	-	.	ID=LotjaGi1g1v0292900.1.exon.3;Parent=LotjaGi1g1v0292900.1
LjG1.1_chr1	PGSB	CDS	71063849	71063898	.	-	0	ID=LotjaGi1g1v0292900.1.CDS.3;Parent=LotjaGi1g1v0292900.1
LjG1.1_chr1	PGSB	exon	71063989	71064124	.	-	.	ID=LotjaGi1g1v0292900.1.exon.4;Parent=LotjaGi1g1v0292900.1
LjG1.1_chr1	PGSB	CDS	71063989	71064124	.	-	1	ID=LotjaGi1g1v0292900.1.CDS.4;Parent=LotjaGi1g1v0292900.1
LjG1.1_chr1	PGSB	CDS	71066029	71066219	.	-	0	ID=LotjaGi1g1v0292900.1.CDS.5;Parent=LotjaGi1g1v0292900.1
LjG1.1_chr1	PGSB	exon	71066029	71066584	.	-	.	ID=LotjaGi1g1v0292900.1.exon.5;Parent=LotjaGi1g1v0292900.1
LjG1.1_chr1	PGSB	five_prime_UTR	71066220	71066584	.	-	.	ID=LotjaGi1g1v0292900.1.five_prime_UTR.2;Parent=LotjaGi1g1v0292900.1
LjG1.1_chr1	PGSB	mRNA	71060546	71066584	.	-	.	ID=LotjaGi1g1v0292900.2;Parent=LotjaGi1g1v0292900
LjG1.1_chr1	PGSB	three_prime_UTR	71060546	71061839	.	-	.	ID=LotjaGi1g1v0292900.2.three_prime_UTR.1;Parent=LotjaGi1g1v0292900.2
LjG1.1_chr1	PGSB	exon	71060546	71063085	.	-	.	ID=LotjaGi1g1v0292900.2.exon.1;Parent=LotjaGi1g1v0292900.2
LjG1.1_chr1	PGSB	CDS	71061840	71063085	.	-	1	ID=LotjaGi1g1v0292900.2.CDS.1;Parent=LotjaGi1g1v0292900.2
LjG1.1_chr1	PGSB	exon	71063222	71063275	.	-	.	ID=LotjaGi1g1v0292900.2.exon.2;Parent=LotjaGi1g1v0292900.2
LjG1.1_chr1	PGSB	CDS	71063222	71063275	.	-	1	ID=LotjaGi1g1v0292900.2.CDS.2;Parent=LotjaGi1g1v0292900.2
LjG1.1_chr1	PGSB	exon	71063849	71063898	.	-	.	ID=LotjaGi1g1v0292900.2.exon.3;Parent=LotjaGi1g1v0292900.2
LjG1.1_chr1	PGSB	CDS	71063849	71063898	.	-	0	ID=LotjaGi1g1v0292900.2.CDS.3;Parent=LotjaGi1g1v0292900.2
LjG1.1_chr1	PGSB	exon	71063989	71064124	.	-	.	ID=LotjaGi1g1v0292900.2.exon.4;Parent=LotjaGi1g1v0292900.2
LjG1.1_chr1	PGSB	CDS	71063989	71064124	.	-	1	ID=LotjaGi1g1v0292900.2.CDS.4;Parent=LotjaGi1g1v0292900.2
LjG1.1_chr1	PGSB	CDS	71065701	71065891	.	-	0	ID=LotjaGi1g1v0292900.2.CDS.5;Parent=LotjaGi1g1v0292900.2
LjG1.1_chr1	PGSB	exon	71065701	71066584	.	-	.	ID=LotjaGi1g1v0292900.2.exon.5;Parent=LotjaGi1g1v0292900.2
LjG1.1_chr1	PGSB	five_prime_UTR	71065892	71066584	.	-	.	ID=LotjaGi1g1v0292900.2.five_prime_UTR.2;Parent=LotjaGi1g1v0292900.2
###
###
LjG1.1_chr1	PGSB	gene	71105827	71107988	.	-	.	ID=LotjaGi1g1v0293100
LjG1.1_chr1	PGSB	mRNA	71105827	71107988	.	-	.	ID=LotjaGi1g1v0293100.1;Parent=LotjaGi1g1v0293100
LjG1.1_chr1	PGSB	three_prime_UTR	71105827	71106525	.	-	.	ID=LotjaGi1g1v0293100.1.three_prime_UTR.1;Parent=LotjaGi1g1v0293100.1
LjG1.1_chr1	PGSB	exon	71105827	71107220	.	-	.	ID=LotjaGi1g1v0293100.1.exon.1;Parent=LotjaGi1g1v0293100.1
LjG1.1_chr1	PGSB	CDS	71106526	71107220	.	-	2	ID=LotjaGi1g1v0293100.1.CDS.1;Parent=LotjaGi1g1v0293100.1
LjG1.1_chr1	PGSB	CDS	71107775	71107907	.	-	0	ID=LotjaGi1g1v0293100.1.CDS.2;Parent=LotjaGi1g1v0293100.1
LjG1.1_chr1	PGSB	exon	71107775	71107988	.	-	.	ID=LotjaGi1g1v0293100.1.exon.2;Parent=LotjaGi1g1v0293100.1
LjG1.1_chr1	PGSB	five_prime_UTR	71107908	71107988	.	-	.	ID=LotjaGi1g1v0293100.1.five_prime_UTR.2;Parent=LotjaGi1g1v0293100.1
###
LjG1.1_chr1	PGSB	gene	71137795	71139894	.	+	.	ID=LotjaGi1g1v0293200
LjG1.1_chr1	PGSB	mRNA	71137795	71139894	.	+	.	ID=LotjaGi1g1v0293200.1;Parent=LotjaGi1g1v0293200
LjG1.1_chr1	PGSB	exon	71137795	71137987	.	+	.	ID=LotjaGi1g1v0293200.1.exon.1;Parent=LotjaGi1g1v0293200.1
LjG1.1_chr1	PGSB	five_prime_UTR	71137795	71137987	.	+	.	ID=LotjaGi1g1v0293200.1.five_prime_UTR.1;Parent=LotjaGi1g1v0293200.1
LjG1.1_chr1	PGSB	five_prime_UTR	71138533	71138570	.	+	.	ID=LotjaGi1g1v0293200.1.five_prime_UTR.2;Parent=LotjaGi1g1v0293200.1
LjG1.1_chr1	PGSB	exon	71138533	71139894	.	+	.	ID=LotjaGi1g1v0293200.1.exon.2;Parent=LotjaGi1g1v0293200.1
LjG1.1_chr1	PGSB	CDS	71138571	71139377	.	+	0	ID=LotjaGi1g1v0293200.1.CDS.1;Parent=LotjaGi1g1v0293200.1
LjG1.1_chr1	PGSB	three_prime_UTR	71139378	71139894	.	+	.	ID=LotjaGi1g1v0293200.1.three_prime_UTR.3;Parent=LotjaGi1g1v0293200.1
###
LjG1.1_chr1	PGSB	gene	71142244	71172456	.	-	.	ID=LotjaGi1g1v0293300
LjG1.1_chr1	PGSB	mRNA	71142300	71149918	.	-	.	ID=LotjaGi1g1v0293300.1;Parent=LotjaGi1g1v0293300
LjG1.1_chr1	PGSB	exon	71142300	71142584	.	-	.	ID=LotjaGi1g1v0293300.1.exon.1;Parent=LotjaGi1g1v0293300.1
LjG1.1_chr1	PGSB	CDS	71142319	71142584	.	-	2	ID=LotjaGi1g1v0293300.1.CDS.1;Parent=LotjaGi1g1v0293300.1
LjG1.1_chr1	PGSB	exon	71148768	71149184	.	-	.	ID=LotjaGi1g1v0293300.1.exon.2;Parent=LotjaGi1g1v0293300.1
LjG1.1_chr1	PGSB	CDS	71148768	71149184	.	-	2	ID=LotjaGi1g1v0293300.1.CDS.2;Parent=LotjaGi1g1v0293300.1
LjG1.1_chr1	PGSB	exon	71149825	71149918	.	-	.	ID=LotjaGi1g1v0293300.1.exon.3;Parent=LotjaGi1g1v0293300.1
LjG1.1_chr1	PGSB	CDS	71149825	71149918	.	-	0	ID=LotjaGi1g1v0293300.1.CDS.3;Parent=LotjaGi1g1v0293300.1
LjG1.1_chr1	PGSB	mRNA	71151089	71156825	.	-	.	ID=LotjaGi1g1v0293300.2;Parent=LotjaGi1g1v0293300
LjG1.1_chr1	PGSB	exon	71151089	71151481	.	-	.	ID=LotjaGi1g1v0293300.2.exon.1;Parent=LotjaGi1g1v0293300.2
LjG1.1_chr1	PGSB	three_prime_UTR	71151089	71151481	.	-	.	ID=LotjaGi1g1v0293300.2.three_prime_UTR.1;Parent=LotjaGi1g1v0293300.2
LjG1.1_chr1	PGSB	three_prime_UTR	71151930	71151973	.	-	.	ID=LotjaGi1g1v0293300.2.three_prime_UTR.2;Parent=LotjaGi1g1v0293300.2
LjG1.1_chr1	PGSB	exon	71151930	71152659	.	-	.	ID=LotjaGi1g1v0293300.2.exon.2;Parent=LotjaGi1g1v0293300.2
LjG1.1_chr1	PGSB	CDS	71151974	71152659	.	-	2	ID=LotjaGi1g1v0293300.2.CDS.1;Parent=LotjaGi1g1v0293300.2
LjG1.1_chr1	PGSB	exon	71153333	71154322	.	-	.	ID=LotjaGi1g1v0293300.2.exon.3;Parent=LotjaGi1g1v0293300.2
LjG1.1_chr1	PGSB	CDS	71153333	71154322	.	-	2	ID=LotjaGi1g1v0293300.2.CDS.2;Parent=LotjaGi1g1v0293300.2
LjG1.1_chr1	PGSB	exon	71154434	71154560	.	-	.	ID=LotjaGi1g1v0293300.2.exon.4;Parent=LotjaGi1g1v0293300.2
LjG1.1_chr1	PGSB	CDS	71154434	71154560	.	-	0	ID=LotjaGi1g1v0293300.2.CDS.3;Parent=LotjaGi1g1v0293300.2
LjG1.1_chr1	PGSB	exon	71155494	71155858	.	-	.	ID=LotjaGi1g1v0293300.2.exon.5;Parent=LotjaGi1g1v0293300.2
LjG1.1_chr1	PGSB	CDS	71155494	71155858	.	-	2	ID=LotjaGi1g1v0293300.2.CDS.4;Parent=LotjaGi1g1v0293300.2
LjG1.1_chr1	PGSB	CDS	71156361	71156565	.	-	0	ID=LotjaGi1g1v0293300.2.CDS.5;Parent=LotjaGi1g1v0293300.2
LjG1.1_chr1	PGSB	exon	71156361	71156587	.	-	.	ID=LotjaGi1g1v0293300.2.exon.6;Parent=LotjaGi1g1v0293300.2
LjG1.1_chr1	PGSB	five_prime_UTR	71156566	71156587	.	-	.	ID=LotjaGi1g1v0293300.2.five_prime_UTR.3;Parent=LotjaGi1g1v0293300.2
LjG1.1_chr1	PGSB	exon	71156699	71156825	.	-	.	ID=LotjaGi1g1v0293300.2.exon.7;Parent=LotjaGi1g1v0293300.2
LjG1.1_chr1	PGSB	five_prime_UTR	71156699	71156825	.	-	.	ID=LotjaGi1g1v0293300.2.five_prime_UTR.4;Parent=LotjaGi1g1v0293300.2
LjG1.1_chr1	PGSB	mRNA	71151089	71156856	.	-	.	ID=LotjaGi1g1v0293300.3;Parent=LotjaGi1g1v0293300
LjG1.1_chr1	PGSB	exon	71151089	71151481	.	-	.	ID=LotjaGi1g1v0293300.3.exon.1;Parent=LotjaGi1g1v0293300.3
LjG1.1_chr1	PGSB	three_prime_UTR	71151089	71151481	.	-	.	ID=LotjaGi1g1v0293300.3.three_prime_UTR.1;Parent=LotjaGi1g1v0293300.3
LjG1.1_chr1	PGSB	three_prime_UTR	71151930	71151973	.	-	.	ID=LotjaGi1g1v0293300.3.three_prime_UTR.2;Parent=LotjaGi1g1v0293300.3
LjG1.1_chr1	PGSB	exon	71151930	71152659	.	-	.	ID=LotjaGi1g1v0293300.3.exon.2;Parent=LotjaGi1g1v0293300.3
LjG1.1_chr1	PGSB	CDS	71151974	71152659	.	-	2	ID=LotjaGi1g1v0293300.3.CDS.1;Parent=LotjaGi1g1v0293300.3
LjG1.1_chr1	PGSB	exon	71153333	71154322	.	-	.	ID=LotjaGi1g1v0293300.3.exon.3;Parent=LotjaGi1g1v0293300.3
LjG1.1_chr1	PGSB	CDS	71153333	71154322	.	-	2	ID=LotjaGi1g1v0293300.3.CDS.2;Parent=LotjaGi1g1v0293300.3
LjG1.1_chr1	PGSB	exon	71154434	71154560	.	-	.	ID=LotjaGi1g1v0293300.3.exon.4;Parent=LotjaGi1g1v0293300.3
LjG1.1_chr1	PGSB	CDS	71154434	71154560	.	-	0	ID=LotjaGi1g1v0293300.3.CDS.3;Parent=LotjaGi1g1v0293300.3
LjG1.1_chr1	PGSB	exon	71155494	71155858	.	-	.	ID=LotjaGi1g1v0293300.3.exon.5;Parent=LotjaGi1g1v0293300.3
LjG1.1_chr1	PGSB	CDS	71155494	71155858	.	-	2	ID=LotjaGi1g1v0293300.3.CDS.4;Parent=LotjaGi1g1v0293300.3
LjG1.1_chr1	PGSB	CDS	71156361	71156565	.	-	0	ID=LotjaGi1g1v0293300.3.CDS.5;Parent=LotjaGi1g1v0293300.3
LjG1.1_chr1	PGSB	exon	71156361	71156587	.	-	.	ID=LotjaGi1g1v0293300.3.exon.6;Parent=LotjaGi1g1v0293300.3
LjG1.1_chr1	PGSB	five_prime_UTR	71156566	71156587	.	-	.	ID=LotjaGi1g1v0293300.3.five_prime_UTR.3;Parent=LotjaGi1g1v0293300.3
LjG1.1_chr1	PGSB	exon	71156657	71156856	.	-	.	ID=LotjaGi1g1v0293300.3.exon.7;Parent=LotjaGi1g1v0293300.3
LjG1.1_chr1	PGSB	five_prime_UTR	71156657	71156856	.	-	.	ID=LotjaGi1g1v0293300.3.five_prime_UTR.4;Parent=LotjaGi1g1v0293300.3
LjG1.1_chr1	PGSB	mRNA	71151089	71156913	.	-	.	ID=LotjaGi1g1v0293300.4;Parent=LotjaGi1g1v0293300
LjG1.1_chr1	PGSB	exon	71151089	71151481	.	-	.	ID=LotjaGi1g1v0293300.4.exon.1;Parent=LotjaGi1g1v0293300.4
LjG1.1_chr1	PGSB	three_prime_UTR	71151089	71151481	.	-	.	ID=LotjaGi1g1v0293300.4.three_prime_UTR.1;Parent=LotjaGi1g1v0293300.4
LjG1.1_chr1	PGSB	three_prime_UTR	71151930	71151973	.	-	.	ID=LotjaGi1g1v0293300.4.three_prime_UTR.2;Parent=LotjaGi1g1v0293300.4
LjG1.1_chr1	PGSB	exon	71151930	71152659	.	-	.	ID=LotjaGi1g1v0293300.4.exon.2;Parent=LotjaGi1g1v0293300.4
LjG1.1_chr1	PGSB	CDS	71151974	71152659	.	-	2	ID=LotjaGi1g1v0293300.4.CDS.1;Parent=LotjaGi1g1v0293300.4
LjG1.1_chr1	PGSB	exon	71153333	71154322	.	-	.	ID=LotjaGi1g1v0293300.4.exon.3;Parent=LotjaGi1g1v0293300.4
LjG1.1_chr1	PGSB	CDS	71153333	71154322	.	-	2	ID=LotjaGi1g1v0293300.4.CDS.2;Parent=LotjaGi1g1v0293300.4
LjG1.1_chr1	PGSB	exon	71154434	71154560	.	-	.	ID=LotjaGi1g1v0293300.4.exon.4;Parent=LotjaGi1g1v0293300.4
LjG1.1_chr1	PGSB	CDS	71154434	71154560	.	-	0	ID=LotjaGi1g1v0293300.4.CDS.3;Parent=LotjaGi1g1v0293300.4
LjG1.1_chr1	PGSB	exon	71155494	71155858	.	-	.	ID=LotjaGi1g1v0293300.4.exon.5;Parent=LotjaGi1g1v0293300.4
LjG1.1_chr1	PGSB	CDS	71155494	71155858	.	-	2	ID=LotjaGi1g1v0293300.4.CDS.4;Parent=LotjaGi1g1v0293300.4
LjG1.1_chr1	PGSB	exon	71156361	71156587	.	-	.	ID=LotjaGi1g1v0293300.4.exon.6;Parent=LotjaGi1g1v0293300.4
LjG1.1_chr1	PGSB	CDS	71156361	71156587	.	-	1	ID=LotjaGi1g1v0293300.4.CDS.5;Parent=LotjaGi1g1v0293300.4
LjG1.1_chr1	PGSB	CDS	71156658	71156722	.	-	0	ID=LotjaGi1g1v0293300.4.CDS.6;Parent=LotjaGi1g1v0293300.4
LjG1.1_chr1	PGSB	exon	71156658	71156913	.	-	.	ID=LotjaGi1g1v0293300.4.exon.7;Parent=LotjaGi1g1v0293300.4
LjG1.1_chr1	PGSB	five_prime_UTR	71156723	71156913	.	-	.	ID=LotjaGi1g1v0293300.4.five_prime_UTR.3;Parent=LotjaGi1g1v0293300.4
LjG1.1_chr1	PGSB	mRNA	71162959	71172456	.	-	.	ID=LotjaGi1g1v0293300.5;Parent=LotjaGi1g1v0293300
LjG1.1_chr1	PGSB	three_prime_UTR	71162959	71168675	.	-	.	ID=LotjaGi1g1v0293300.5.three_prime_UTR.1;Parent=LotjaGi1g1v0293300.5
LjG1.1_chr1	PGSB	exon	71162959	71169140	.	-	.	ID=LotjaGi1g1v0293300.5.exon.1;Parent=LotjaGi1g1v0293300.5
LjG1.1_chr1	PGSB	CDS	71168676	71169140	.	-	0	ID=LotjaGi1g1v0293300.5.CDS.1;Parent=LotjaGi1g1v0293300.5
LjG1.1_chr1	PGSB	exon	71171108	71171243	.	-	.	ID=LotjaGi1g1v0293300.5.exon.2;Parent=LotjaGi1g1v0293300.5
LjG1.1_chr1	PGSB	CDS	71171108	71171243	.	-	1	ID=LotjaGi1g1v0293300.5.CDS.2;Parent=LotjaGi1g1v0293300.5
LjG1.1_chr1	PGSB	CDS	71171359	71171504	.	-	0	ID=LotjaGi1g1v0293300.5.CDS.3;Parent=LotjaGi1g1v0293300.5
LjG1.1_chr1	PGSB	exon	71171359	71171658	.	-	.	ID=LotjaGi1g1v0293300.5.exon.3;Parent=LotjaGi1g1v0293300.5
LjG1.1_chr1	PGSB	five_prime_UTR	71171505	71171658	.	-	.	ID=LotjaGi1g1v0293300.5.five_prime_UTR.2;Parent=LotjaGi1g1v0293300.5
LjG1.1_chr1	PGSB	exon	71172221	71172456	.	-	.	ID=LotjaGi1g1v0293300.5.exon.4;Parent=LotjaGi1g1v0293300.5
LjG1.1_chr1	PGSB	five_prime_UTR	71172221	71172456	.	-	.	ID=LotjaGi1g1v0293300.5.five_prime_UTR.3;Parent=LotjaGi1g1v0293300.5
LjG1.1_chr1	PGSB	mRNA	71162959	71172456	.	-	.	ID=LotjaGi1g1v0293300.6;Parent=LotjaGi1g1v0293300
LjG1.1_chr1	PGSB	three_prime_UTR	71162959	71168675	.	-	.	ID=LotjaGi1g1v0293300.6.three_prime_UTR.1;Parent=LotjaGi1g1v0293300.6
LjG1.1_chr1	PGSB	exon	71162959	71169140	.	-	.	ID=LotjaGi1g1v0293300.6.exon.1;Parent=LotjaGi1g1v0293300.6
LjG1.1_chr1	PGSB	CDS	71168676	71169140	.	-	0	ID=LotjaGi1g1v0293300.6.CDS.1;Parent=LotjaGi1g1v0293300.6
LjG1.1_chr1	PGSB	exon	71171108	71171243	.	-	.	ID=LotjaGi1g1v0293300.6.exon.2;Parent=LotjaGi1g1v0293300.6
LjG1.1_chr1	PGSB	CDS	71171108	71171243	.	-	1	ID=LotjaGi1g1v0293300.6.CDS.2;Parent=LotjaGi1g1v0293300.6
LjG1.1_chr1	PGSB	CDS	71171359	71171693	.	-	0	ID=LotjaGi1g1v0293300.6.CDS.3;Parent=LotjaGi1g1v0293300.6
LjG1.1_chr1	PGSB	exon	71171359	71172456	.	-	.	ID=LotjaGi1g1v0293300.6.exon.3;Parent=LotjaGi1g1v0293300.6
LjG1.1_chr1	PGSB	five_prime_UTR	71171694	71172456	.	-	.	ID=LotjaGi1g1v0293300.6.five_prime_UTR.2;Parent=LotjaGi1g1v0293300.6
LjG1.1_chr1	PGSB	mRNA	71166757	71172401	.	-	.	ID=LotjaGi1g1v0293300.7;Parent=LotjaGi1g1v0293300
LjG1.1_chr1	PGSB	three_prime_UTR	71166757	71168675	.	-	.	ID=LotjaGi1g1v0293300.7.three_prime_UTR.1;Parent=LotjaGi1g1v0293300.7
LjG1.1_chr1	PGSB	exon	71166757	71169140	.	-	.	ID=LotjaGi1g1v0293300.7.exon.1;Parent=LotjaGi1g1v0293300.7
LjG1.1_chr1	PGSB	CDS	71168676	71169140	.	-	0	ID=LotjaGi1g1v0293300.7.CDS.1;Parent=LotjaGi1g1v0293300.7
LjG1.1_chr1	PGSB	exon	71171108	71171243	.	-	.	ID=LotjaGi1g1v0293300.7.exon.2;Parent=LotjaGi1g1v0293300.7
LjG1.1_chr1	PGSB	CDS	71171108	71171243	.	-	1	ID=LotjaGi1g1v0293300.7.CDS.2;Parent=LotjaGi1g1v0293300.7
LjG1.1_chr1	PGSB	CDS	71171359	71171693	.	-	0	ID=LotjaGi1g1v0293300.7.CDS.3;Parent=LotjaGi1g1v0293300.7
LjG1.1_chr1	PGSB	exon	71171359	71171730	.	-	.	ID=LotjaGi1g1v0293300.7.exon.3;Parent=LotjaGi1g1v0293300.7
LjG1.1_chr1	PGSB	five_prime_UTR	71171694	71171730	.	-	.	ID=LotjaGi1g1v0293300.7.five_prime_UTR.2;Parent=LotjaGi1g1v0293300.7
LjG1.1_chr1	PGSB	exon	71172221	71172401	.	-	.	ID=LotjaGi1g1v0293300.7.exon.4;Parent=LotjaGi1g1v0293300.7
LjG1.1_chr1	PGSB	five_prime_UTR	71172221	71172401	.	-	.	ID=LotjaGi1g1v0293300.7.five_prime_UTR.3;Parent=LotjaGi1g1v0293300.7
###
###
###
###
LjG1.1_chr1	PGSB	gene	71198167	71201263	.	+	.	ID=LotjaGi1g1v0293700
LjG1.1_chr1	PGSB	mRNA	71198167	71201263	.	+	.	ID=LotjaGi1g1v0293700.1;Parent=LotjaGi1g1v0293700
LjG1.1_chr1	PGSB	five_prime_UTR	71198167	71198280	.	+	.	ID=LotjaGi1g1v0293700.1.five_prime_UTR.1;Parent=LotjaGi1g1v0293700.1
LjG1.1_chr1	PGSB	exon	71198167	71198383	.	+	.	ID=LotjaGi1g1v0293700.1.exon.1;Parent=LotjaGi1g1v0293700.1
LjG1.1_chr1	PGSB	CDS	71198281	71198383	.	+	0	ID=LotjaGi1g1v0293700.1.CDS.1;Parent=LotjaGi1g1v0293700.1
LjG1.1_chr1	PGSB	exon	71198475	71198561	.	+	.	ID=LotjaGi1g1v0293700.1.exon.2;Parent=LotjaGi1g1v0293700.1
LjG1.1_chr1	PGSB	CDS	71198475	71198561	.	+	2	ID=LotjaGi1g1v0293700.1.CDS.2;Parent=LotjaGi1g1v0293700.1
LjG1.1_chr1	PGSB	exon	71198770	71198872	.	+	.	ID=LotjaGi1g1v0293700.1.exon.3;Parent=LotjaGi1g1v0293700.1
LjG1.1_chr1	PGSB	CDS	71198770	71198872	.	+	2	ID=LotjaGi1g1v0293700.1.CDS.3;Parent=LotjaGi1g1v0293700.1
LjG1.1_chr1	PGSB	exon	71200176	71200242	.	+	.	ID=LotjaGi1g1v0293700.1.exon.4;Parent=LotjaGi1g1v0293700.1
LjG1.1_chr1	PGSB	CDS	71200176	71200242	.	+	1	ID=LotjaGi1g1v0293700.1.CDS.4;Parent=LotjaGi1g1v0293700.1
LjG1.1_chr1	PGSB	CDS	71200352	71200378	.	+	0	ID=LotjaGi1g1v0293700.1.CDS.5;Parent=LotjaGi1g1v0293700.1
LjG1.1_chr1	PGSB	exon	71200352	71201263	.	+	.	ID=LotjaGi1g1v0293700.1.exon.5;Parent=LotjaGi1g1v0293700.1
LjG1.1_chr1	PGSB	three_prime_UTR	71200379	71201263	.	+	.	ID=LotjaGi1g1v0293700.1.three_prime_UTR.2;Parent=LotjaGi1g1v0293700.1
###
LjG1.1_chr1	PGSB	gene	71202345	71206288	.	-	.	ID=LotjaGi1g1v0293800
LjG1.1_chr1	PGSB	mRNA	71202345	71206288	.	-	.	ID=LotjaGi1g1v0293800.1;Parent=LotjaGi1g1v0293800
LjG1.1_chr1	PGSB	three_prime_UTR	71202345	71202835	.	-	.	ID=LotjaGi1g1v0293800.1.three_prime_UTR.1;Parent=LotjaGi1g1v0293800.1
LjG1.1_chr1	PGSB	exon	71202345	71202839	.	-	.	ID=LotjaGi1g1v0293800.1.exon.1;Parent=LotjaGi1g1v0293800.1
LjG1.1_chr1	PGSB	CDS	71202836	71202839	.	-	1	ID=LotjaGi1g1v0293800.1.CDS.1;Parent=LotjaGi1g1v0293800.1
LjG1.1_chr1	PGSB	exon	71202940	71203121	.	-	.	ID=LotjaGi1g1v0293800.1.exon.2;Parent=LotjaGi1g1v0293800.1
LjG1.1_chr1	PGSB	CDS	71202940	71203121	.	-	0	ID=LotjaGi1g1v0293800.1.CDS.2;Parent=LotjaGi1g1v0293800.1
LjG1.1_chr1	PGSB	exon	71203603	71203696	.	-	.	ID=LotjaGi1g1v0293800.1.exon.3;Parent=LotjaGi1g1v0293800.1
LjG1.1_chr1	PGSB	CDS	71203603	71203696	.	-	1	ID=LotjaGi1g1v0293800.1.CDS.3;Parent=LotjaGi1g1v0293800.1
LjG1.1_chr1	PGSB	exon	71203810	71203961	.	-	.	ID=LotjaGi1g1v0293800.1.exon.4;Parent=LotjaGi1g1v0293800.1
LjG1.1_chr1	PGSB	CDS	71203810	71203961	.	-	0	ID=LotjaGi1g1v0293800.1.CDS.4;Parent=LotjaGi1g1v0293800.1
LjG1.1_chr1	PGSB	exon	71204333	71204434	.	-	.	ID=LotjaGi1g1v0293800.1.exon.5;Parent=LotjaGi1g1v0293800.1
LjG1.1_chr1	PGSB	CDS	71204333	71204434	.	-	0	ID=LotjaGi1g1v0293800.1.CDS.5;Parent=LotjaGi1g1v0293800.1
LjG1.1_chr1	PGSB	exon	71204713	71204836	.	-	.	ID=LotjaGi1g1v0293800.1.exon.6;Parent=LotjaGi1g1v0293800.1
LjG1.1_chr1	PGSB	CDS	71204713	71204836	.	-	1	ID=LotjaGi1g1v0293800.1.CDS.6;Parent=LotjaGi1g1v0293800.1
LjG1.1_chr1	PGSB	exon	71205022	71205115	.	-	.	ID=LotjaGi1g1v0293800.1.exon.7;Parent=LotjaGi1g1v0293800.1
LjG1.1_chr1	PGSB	CDS	71205022	71205115	.	-	2	ID=LotjaGi1g1v0293800.1.CDS.7;Parent=LotjaGi1g1v0293800.1
LjG1.1_chr1	PGSB	exon	71205739	71205967	.	-	.	ID=LotjaGi1g1v0293800.1.exon.8;Parent=LotjaGi1g1v0293800.1
LjG1.1_chr1	PGSB	CDS	71205739	71205967	.	-	0	ID=LotjaGi1g1v0293800.1.CDS.8;Parent=LotjaGi1g1v0293800.1
LjG1.1_chr1	PGSB	CDS	71206047	71206157	.	-	0	ID=LotjaGi1g1v0293800.1.CDS.9;Parent=LotjaGi1g1v0293800.1
LjG1.1_chr1	PGSB	exon	71206047	71206288	.	-	.	ID=LotjaGi1g1v0293800.1.exon.9;Parent=LotjaGi1g1v0293800.1
LjG1.1_chr1	PGSB	five_prime_UTR	71206158	71206288	.	-	.	ID=LotjaGi1g1v0293800.1.five_prime_UTR.2;Parent=LotjaGi1g1v0293800.1
###
LjG1.1_chr1	PGSB	gene	71220987	71223675	.	-	.	ID=LotjaGi1g1v0293900
LjG1.1_chr1	PGSB	mRNA	71220987	71223675	.	-	.	ID=LotjaGi1g1v0293900.1;Parent=LotjaGi1g1v0293900
LjG1.1_chr1	PGSB	three_prime_UTR	71220987	71222247	.	-	.	ID=LotjaGi1g1v0293900.1.three_prime_UTR.1;Parent=LotjaGi1g1v0293900.1
LjG1.1_chr1	PGSB	exon	71220987	71222592	.	-	.	ID=LotjaGi1g1v0293900.1.exon.1;Parent=LotjaGi1g1v0293900.1
LjG1.1_chr1	PGSB	CDS	71222248	71222592	.	-	0	ID=LotjaGi1g1v0293900.1.CDS.1;Parent=LotjaGi1g1v0293900.1
LjG1.1_chr1	PGSB	CDS	71223031	71223408	.	-	0	ID=LotjaGi1g1v0293900.1.CDS.2;Parent=LotjaGi1g1v0293900.1
LjG1.1_chr1	PGSB	exon	71223031	71223675	.	-	.	ID=LotjaGi1g1v0293900.1.exon.2;Parent=LotjaGi1g1v0293900.1
LjG1.1_chr1	PGSB	five_prime_UTR	71223409	71223675	.	-	.	ID=LotjaGi1g1v0293900.1.five_prime_UTR.2;Parent=LotjaGi1g1v0293900.1
###
LjG1.1_chr1	PGSB	gene	71291909	71293813	.	+	.	ID=LotjaGi1g1v0294000
LjG1.1_chr1	PGSB	mRNA	71291909	71293813	.	+	.	ID=LotjaGi1g1v0294000.1;Parent=LotjaGi1g1v0294000
LjG1.1_chr1	PGSB	five_prime_UTR	71291909	71292441	.	+	.	ID=LotjaGi1g1v0294000.1.five_prime_UTR.1;Parent=LotjaGi1g1v0294000.1
LjG1.1_chr1	PGSB	exon	71291909	71293813	.	+	.	ID=LotjaGi1g1v0294000.1.exon.1;Parent=LotjaGi1g1v0294000.1
LjG1.1_chr1	PGSB	CDS	71292442	71293392	.	+	0	ID=LotjaGi1g1v0294000.1.CDS.1;Parent=LotjaGi1g1v0294000.1
LjG1.1_chr1	PGSB	three_prime_UTR	71293393	71293813	.	+	.	ID=LotjaGi1g1v0294000.1.three_prime_UTR.2;Parent=LotjaGi1g1v0294000.1
###
###
###
LjG1.1_chr1	PGSB	gene	71361826	71370550	.	-	.	ID=LotjaGi1g1v0294300
LjG1.1_chr1	PGSB	mRNA	71361826	71370550	.	-	.	ID=LotjaGi1g1v0294300.1;Parent=LotjaGi1g1v0294300
LjG1.1_chr1	PGSB	three_prime_UTR	71361826	71362574	.	-	.	ID=LotjaGi1g1v0294300.1.three_prime_UTR.1;Parent=LotjaGi1g1v0294300.1
LjG1.1_chr1	PGSB	exon	71361826	71362721	.	-	.	ID=LotjaGi1g1v0294300.1.exon.1;Parent=LotjaGi1g1v0294300.1
LjG1.1_chr1	PGSB	CDS	71362575	71362721	.	-	0	ID=LotjaGi1g1v0294300.1.CDS.1;Parent=LotjaGi1g1v0294300.1
LjG1.1_chr1	PGSB	exon	71362831	71362998	.	-	.	ID=LotjaGi1g1v0294300.1.exon.2;Parent=LotjaGi1g1v0294300.1
LjG1.1_chr1	PGSB	CDS	71362831	71362998	.	-	0	ID=LotjaGi1g1v0294300.1.CDS.2;Parent=LotjaGi1g1v0294300.1
LjG1.1_chr1	PGSB	exon	71363809	71363871	.	-	.	ID=LotjaGi1g1v0294300.1.exon.3;Parent=LotjaGi1g1v0294300.1
LjG1.1_chr1	PGSB	CDS	71363809	71363871	.	-	0	ID=LotjaGi1g1v0294300.1.CDS.3;Parent=LotjaGi1g1v0294300.1
LjG1.1_chr1	PGSB	exon	71364065	71364169	.	-	.	ID=LotjaGi1g1v0294300.1.exon.4;Parent=LotjaGi1g1v0294300.1
LjG1.1_chr1	PGSB	CDS	71364065	71364169	.	-	0	ID=LotjaGi1g1v0294300.1.CDS.4;Parent=LotjaGi1g1v0294300.1
LjG1.1_chr1	PGSB	exon	71364292	71364401	.	-	.	ID=LotjaGi1g1v0294300.1.exon.5;Parent=LotjaGi1g1v0294300.1
LjG1.1_chr1	PGSB	CDS	71364292	71364401	.	-	2	ID=LotjaGi1g1v0294300.1.CDS.5;Parent=LotjaGi1g1v0294300.1
LjG1.1_chr1	PGSB	exon	71364512	71364808	.	-	.	ID=LotjaGi1g1v0294300.1.exon.6;Parent=LotjaGi1g1v0294300.1
LjG1.1_chr1	PGSB	CDS	71364512	71364808	.	-	2	ID=LotjaGi1g1v0294300.1.CDS.6;Parent=LotjaGi1g1v0294300.1
LjG1.1_chr1	PGSB	exon	71367089	71367167	.	-	.	ID=LotjaGi1g1v0294300.1.exon.7;Parent=LotjaGi1g1v0294300.1
LjG1.1_chr1	PGSB	CDS	71367089	71367167	.	-	0	ID=LotjaGi1g1v0294300.1.CDS.7;Parent=LotjaGi1g1v0294300.1
LjG1.1_chr1	PGSB	exon	71367304	71367412	.	-	.	ID=LotjaGi1g1v0294300.1.exon.8;Parent=LotjaGi1g1v0294300.1
LjG1.1_chr1	PGSB	CDS	71367304	71367412	.	-	1	ID=LotjaGi1g1v0294300.1.CDS.8;Parent=LotjaGi1g1v0294300.1
LjG1.1_chr1	PGSB	exon	71367521	71367562	.	-	.	ID=LotjaGi1g1v0294300.1.exon.9;Parent=LotjaGi1g1v0294300.1
LjG1.1_chr1	PGSB	CDS	71367521	71367562	.	-	1	ID=LotjaGi1g1v0294300.1.CDS.9;Parent=LotjaGi1g1v0294300.1
LjG1.1_chr1	PGSB	exon	71367821	71367951	.	-	.	ID=LotjaGi1g1v0294300.1.exon.10;Parent=LotjaGi1g1v0294300.1
LjG1.1_chr1	PGSB	CDS	71367821	71367951	.	-	0	ID=LotjaGi1g1v0294300.1.CDS.10;Parent=LotjaGi1g1v0294300.1
LjG1.1_chr1	PGSB	CDS	71369749	71370315	.	-	0	ID=LotjaGi1g1v0294300.1.CDS.11;Parent=LotjaGi1g1v0294300.1
LjG1.1_chr1	PGSB	exon	71369749	71370550	.	-	.	ID=LotjaGi1g1v0294300.1.exon.11;Parent=LotjaGi1g1v0294300.1
LjG1.1_chr1	PGSB	five_prime_UTR	71370316	71370550	.	-	.	ID=LotjaGi1g1v0294300.1.five_prime_UTR.2;Parent=LotjaGi1g1v0294300.1
###
LjG1.1_chr1	PGSB	gene	71387876	71396821	.	+	.	ID=LotjaGi1g1v0294400
LjG1.1_chr1	PGSB	mRNA	71387876	71396202	.	+	.	ID=LotjaGi1g1v0294400.1;Parent=LotjaGi1g1v0294400
LjG1.1_chr1	PGSB	five_prime_UTR	71387876	71388264	.	+	.	ID=LotjaGi1g1v0294400.1.five_prime_UTR.1;Parent=LotjaGi1g1v0294400.1
LjG1.1_chr1	PGSB	exon	71387876	71388375	.	+	.	ID=LotjaGi1g1v0294400.1.exon.1;Parent=LotjaGi1g1v0294400.1
LjG1.1_chr1	PGSB	CDS	71388265	71388375	.	+	0	ID=LotjaGi1g1v0294400.1.CDS.1;Parent=LotjaGi1g1v0294400.1
LjG1.1_chr1	PGSB	exon	71389147	71389197	.	+	.	ID=LotjaGi1g1v0294400.1.exon.2;Parent=LotjaGi1g1v0294400.1
LjG1.1_chr1	PGSB	CDS	71389147	71389197	.	+	0	ID=LotjaGi1g1v0294400.1.CDS.2;Parent=LotjaGi1g1v0294400.1
LjG1.1_chr1	PGSB	exon	71389276	71389512	.	+	.	ID=LotjaGi1g1v0294400.1.exon.3;Parent=LotjaGi1g1v0294400.1
LjG1.1_chr1	PGSB	CDS	71389276	71389512	.	+	0	ID=LotjaGi1g1v0294400.1.CDS.3;Parent=LotjaGi1g1v0294400.1
LjG1.1_chr1	PGSB	exon	71389825	71389923	.	+	.	ID=LotjaGi1g1v0294400.1.exon.4;Parent=LotjaGi1g1v0294400.1
LjG1.1_chr1	PGSB	CDS	71389825	71389923	.	+	0	ID=LotjaGi1g1v0294400.1.CDS.4;Parent=LotjaGi1g1v0294400.1
LjG1.1_chr1	PGSB	exon	71390013	71390068	.	+	.	ID=LotjaGi1g1v0294400.1.exon.5;Parent=LotjaGi1g1v0294400.1
LjG1.1_chr1	PGSB	CDS	71390013	71390068	.	+	0	ID=LotjaGi1g1v0294400.1.CDS.5;Parent=LotjaGi1g1v0294400.1
LjG1.1_chr1	PGSB	exon	71390157	71390268	.	+	.	ID=LotjaGi1g1v0294400.1.exon.6;Parent=LotjaGi1g1v0294400.1
LjG1.1_chr1	PGSB	CDS	71390157	71390268	.	+	1	ID=LotjaGi1g1v0294400.1.CDS.6;Parent=LotjaGi1g1v0294400.1
LjG1.1_chr1	PGSB	exon	71390360	71390539	.	+	.	ID=LotjaGi1g1v0294400.1.exon.7;Parent=LotjaGi1g1v0294400.1
LjG1.1_chr1	PGSB	CDS	71390360	71390539	.	+	0	ID=LotjaGi1g1v0294400.1.CDS.7;Parent=LotjaGi1g1v0294400.1
LjG1.1_chr1	PGSB	exon	71390839	71391108	.	+	.	ID=LotjaGi1g1v0294400.1.exon.8;Parent=LotjaGi1g1v0294400.1
LjG1.1_chr1	PGSB	CDS	71390839	71391108	.	+	0	ID=LotjaGi1g1v0294400.1.CDS.8;Parent=LotjaGi1g1v0294400.1
LjG1.1_chr1	PGSB	exon	71391929	71392141	.	+	.	ID=LotjaGi1g1v0294400.1.exon.9;Parent=LotjaGi1g1v0294400.1
LjG1.1_chr1	PGSB	CDS	71391929	71392141	.	+	0	ID=LotjaGi1g1v0294400.1.CDS.9;Parent=LotjaGi1g1v0294400.1
LjG1.1_chr1	PGSB	exon	71392229	71392432	.	+	.	ID=LotjaGi1g1v0294400.1.exon.10;Parent=LotjaGi1g1v0294400.1
LjG1.1_chr1	PGSB	CDS	71392229	71392432	.	+	0	ID=LotjaGi1g1v0294400.1.CDS.10;Parent=LotjaGi1g1v0294400.1
LjG1.1_chr1	PGSB	exon	71392523	71392648	.	+	.	ID=LotjaGi1g1v0294400.1.exon.11;Parent=LotjaGi1g1v0294400.1
LjG1.1_chr1	PGSB	CDS	71392523	71392648	.	+	0	ID=LotjaGi1g1v0294400.1.CDS.11;Parent=LotjaGi1g1v0294400.1
LjG1.1_chr1	PGSB	exon	71393838	71394131	.	+	.	ID=LotjaGi1g1v0294400.1.exon.12;Parent=LotjaGi1g1v0294400.1
LjG1.1_chr1	PGSB	CDS	71393838	71394131	.	+	0	ID=LotjaGi1g1v0294400.1.CDS.12;Parent=LotjaGi1g1v0294400.1
LjG1.1_chr1	PGSB	exon	71394247	71394345	.	+	.	ID=LotjaGi1g1v0294400.1.exon.13;Parent=LotjaGi1g1v0294400.1
LjG1.1_chr1	PGSB	CDS	71394247	71394345	.	+	0	ID=LotjaGi1g1v0294400.1.CDS.13;Parent=LotjaGi1g1v0294400.1
LjG1.1_chr1	PGSB	exon	71394585	71395096	.	+	.	ID=LotjaGi1g1v0294400.1.exon.14;Parent=LotjaGi1g1v0294400.1
LjG1.1_chr1	PGSB	CDS	71394585	71395096	.	+	0	ID=LotjaGi1g1v0294400.1.CDS.14;Parent=LotjaGi1g1v0294400.1
LjG1.1_chr1	PGSB	exon	71395211	71395246	.	+	.	ID=LotjaGi1g1v0294400.1.exon.15;Parent=LotjaGi1g1v0294400.1
LjG1.1_chr1	PGSB	CDS	71395211	71395246	.	+	1	ID=LotjaGi1g1v0294400.1.CDS.15;Parent=LotjaGi1g1v0294400.1
LjG1.1_chr1	PGSB	CDS	71395788	71395788	.	+	1	ID=LotjaGi1g1v0294400.1.CDS.16;Parent=LotjaGi1g1v0294400.1
LjG1.1_chr1	PGSB	exon	71395788	71396202	.	+	.	ID=LotjaGi1g1v0294400.1.exon.16;Parent=LotjaGi1g1v0294400.1
LjG1.1_chr1	PGSB	three_prime_UTR	71395789	71396202	.	+	.	ID=LotjaGi1g1v0294400.1.three_prime_UTR.2;Parent=LotjaGi1g1v0294400.1
LjG1.1_chr1	PGSB	mRNA	71387913	71396821	.	+	.	ID=LotjaGi1g1v0294400.2;Parent=LotjaGi1g1v0294400
LjG1.1_chr1	PGSB	five_prime_UTR	71387913	71388264	.	+	.	ID=LotjaGi1g1v0294400.2.five_prime_UTR.1;Parent=LotjaGi1g1v0294400.2
LjG1.1_chr1	PGSB	exon	71387913	71388375	.	+	.	ID=LotjaGi1g1v0294400.2.exon.1;Parent=LotjaGi1g1v0294400.2
LjG1.1_chr1	PGSB	CDS	71388265	71388375	.	+	0	ID=LotjaGi1g1v0294400.2.CDS.1;Parent=LotjaGi1g1v0294400.2
LjG1.1_chr1	PGSB	exon	71389147	71389197	.	+	.	ID=LotjaGi1g1v0294400.2.exon.2;Parent=LotjaGi1g1v0294400.2
LjG1.1_chr1	PGSB	CDS	71389147	71389197	.	+	0	ID=LotjaGi1g1v0294400.2.CDS.2;Parent=LotjaGi1g1v0294400.2
LjG1.1_chr1	PGSB	exon	71389276	71389512	.	+	.	ID=LotjaGi1g1v0294400.2.exon.3;Parent=LotjaGi1g1v0294400.2
LjG1.1_chr1	PGSB	CDS	71389276	71389512	.	+	0	ID=LotjaGi1g1v0294400.2.CDS.3;Parent=LotjaGi1g1v0294400.2
LjG1.1_chr1	PGSB	exon	71389825	71389923	.	+	.	ID=LotjaGi1g1v0294400.2.exon.4;Parent=LotjaGi1g1v0294400.2
LjG1.1_chr1	PGSB	CDS	71389825	71389923	.	+	0	ID=LotjaGi1g1v0294400.2.CDS.4;Parent=LotjaGi1g1v0294400.2
LjG1.1_chr1	PGSB	exon	71390013	71390068	.	+	.	ID=LotjaGi1g1v0294400.2.exon.5;Parent=LotjaGi1g1v0294400.2
LjG1.1_chr1	PGSB	CDS	71390013	71390068	.	+	0	ID=LotjaGi1g1v0294400.2.CDS.5;Parent=LotjaGi1g1v0294400.2
LjG1.1_chr1	PGSB	exon	71390157	71390268	.	+	.	ID=LotjaGi1g1v0294400.2.exon.6;Parent=LotjaGi1g1v0294400.2
LjG1.1_chr1	PGSB	CDS	71390157	71390268	.	+	1	ID=LotjaGi1g1v0294400.2.CDS.6;Parent=LotjaGi1g1v0294400.2
LjG1.1_chr1	PGSB	exon	71390360	71390539	.	+	.	ID=LotjaGi1g1v0294400.2.exon.7;Parent=LotjaGi1g1v0294400.2
LjG1.1_chr1	PGSB	CDS	71390360	71390539	.	+	0	ID=LotjaGi1g1v0294400.2.CDS.7;Parent=LotjaGi1g1v0294400.2
LjG1.1_chr1	PGSB	exon	71390839	71391108	.	+	.	ID=LotjaGi1g1v0294400.2.exon.8;Parent=LotjaGi1g1v0294400.2
LjG1.1_chr1	PGSB	CDS	71390839	71391108	.	+	0	ID=LotjaGi1g1v0294400.2.CDS.8;Parent=LotjaGi1g1v0294400.2
LjG1.1_chr1	PGSB	exon	71391929	71392141	.	+	.	ID=LotjaGi1g1v0294400.2.exon.9;Parent=LotjaGi1g1v0294400.2
LjG1.1_chr1	PGSB	CDS	71391929	71392141	.	+	0	ID=LotjaGi1g1v0294400.2.CDS.9;Parent=LotjaGi1g1v0294400.2
LjG1.1_chr1	PGSB	exon	71392229	71392432	.	+	.	ID=LotjaGi1g1v0294400.2.exon.10;Parent=LotjaGi1g1v0294400.2
LjG1.1_chr1	PGSB	CDS	71392229	71392432	.	+	0	ID=LotjaGi1g1v0294400.2.CDS.10;Parent=LotjaGi1g1v0294400.2
LjG1.1_chr1	PGSB	exon	71392532	71392648	.	+	.	ID=LotjaGi1g1v0294400.2.exon.11;Parent=LotjaGi1g1v0294400.2
LjG1.1_chr1	PGSB	CDS	71392532	71392648	.	+	0	ID=LotjaGi1g1v0294400.2.CDS.11;Parent=LotjaGi1g1v0294400.2
LjG1.1_chr1	PGSB	exon	71393838	71394131	.	+	.	ID=LotjaGi1g1v0294400.2.exon.12;Parent=LotjaGi1g1v0294400.2
LjG1.1_chr1	PGSB	CDS	71393838	71394131	.	+	0	ID=LotjaGi1g1v0294400.2.CDS.12;Parent=LotjaGi1g1v0294400.2
LjG1.1_chr1	PGSB	exon	71394247	71394345	.	+	.	ID=LotjaGi1g1v0294400.2.exon.13;Parent=LotjaGi1g1v0294400.2
LjG1.1_chr1	PGSB	CDS	71394247	71394345	.	+	0	ID=LotjaGi1g1v0294400.2.CDS.13;Parent=LotjaGi1g1v0294400.2
LjG1.1_chr1	PGSB	exon	71394585	71395096	.	+	.	ID=LotjaGi1g1v0294400.2.exon.14;Parent=LotjaGi1g1v0294400.2
LjG1.1_chr1	PGSB	CDS	71394585	71395096	.	+	0	ID=LotjaGi1g1v0294400.2.CDS.14;Parent=LotjaGi1g1v0294400.2
LjG1.1_chr1	PGSB	exon	71395211	71395246	.	+	.	ID=LotjaGi1g1v0294400.2.exon.15;Parent=LotjaGi1g1v0294400.2
LjG1.1_chr1	PGSB	CDS	71395211	71395246	.	+	1	ID=LotjaGi1g1v0294400.2.CDS.15;Parent=LotjaGi1g1v0294400.2
LjG1.1_chr1	PGSB	CDS	71395788	71395788	.	+	1	ID=LotjaGi1g1v0294400.2.CDS.16;Parent=LotjaGi1g1v0294400.2
LjG1.1_chr1	PGSB	exon	71395788	71396821	.	+	.	ID=LotjaGi1g1v0294400.2.exon.16;Parent=LotjaGi1g1v0294400.2
LjG1.1_chr1	PGSB	three_prime_UTR	71395789	71396821	.	+	.	ID=LotjaGi1g1v0294400.2.three_prime_UTR.2;Parent=LotjaGi1g1v0294400.2
LjG1.1_chr1	PGSB	mRNA	71387913	71396821	.	+	.	ID=LotjaGi1g1v0294400.3;Parent=LotjaGi1g1v0294400
LjG1.1_chr1	PGSB	five_prime_UTR	71387913	71388264	.	+	.	ID=LotjaGi1g1v0294400.3.five_prime_UTR.1;Parent=LotjaGi1g1v0294400.3
LjG1.1_chr1	PGSB	exon	71387913	71388375	.	+	.	ID=LotjaGi1g1v0294400.3.exon.1;Parent=LotjaGi1g1v0294400.3
LjG1.1_chr1	PGSB	CDS	71388265	71388375	.	+	0	ID=LotjaGi1g1v0294400.3.CDS.1;Parent=LotjaGi1g1v0294400.3
LjG1.1_chr1	PGSB	exon	71389147	71389197	.	+	.	ID=LotjaGi1g1v0294400.3.exon.2;Parent=LotjaGi1g1v0294400.3
LjG1.1_chr1	PGSB	CDS	71389147	71389197	.	+	0	ID=LotjaGi1g1v0294400.3.CDS.2;Parent=LotjaGi1g1v0294400.3
LjG1.1_chr1	PGSB	exon	71389282	71389512	.	+	.	ID=LotjaGi1g1v0294400.3.exon.3;Parent=LotjaGi1g1v0294400.3
LjG1.1_chr1	PGSB	CDS	71389282	71389512	.	+	0	ID=LotjaGi1g1v0294400.3.CDS.3;Parent=LotjaGi1g1v0294400.3
LjG1.1_chr1	PGSB	exon	71389825	71389923	.	+	.	ID=LotjaGi1g1v0294400.3.exon.4;Parent=LotjaGi1g1v0294400.3
LjG1.1_chr1	PGSB	CDS	71389825	71389923	.	+	0	ID=LotjaGi1g1v0294400.3.CDS.4;Parent=LotjaGi1g1v0294400.3
LjG1.1_chr1	PGSB	exon	71390013	71390068	.	+	.	ID=LotjaGi1g1v0294400.3.exon.5;Parent=LotjaGi1g1v0294400.3
LjG1.1_chr1	PGSB	CDS	71390013	71390068	.	+	0	ID=LotjaGi1g1v0294400.3.CDS.5;Parent=LotjaGi1g1v0294400.3
LjG1.1_chr1	PGSB	exon	71390157	71390268	.	+	.	ID=LotjaGi1g1v0294400.3.exon.6;Parent=LotjaGi1g1v0294400.3
LjG1.1_chr1	PGSB	CDS	71390157	71390268	.	+	1	ID=LotjaGi1g1v0294400.3.CDS.6;Parent=LotjaGi1g1v0294400.3
LjG1.1_chr1	PGSB	exon	71390360	71390539	.	+	.	ID=LotjaGi1g1v0294400.3.exon.7;Parent=LotjaGi1g1v0294400.3
LjG1.1_chr1	PGSB	CDS	71390360	71390539	.	+	0	ID=LotjaGi1g1v0294400.3.CDS.7;Parent=LotjaGi1g1v0294400.3
LjG1.1_chr1	PGSB	exon	71390839	71391108	.	+	.	ID=LotjaGi1g1v0294400.3.exon.8;Parent=LotjaGi1g1v0294400.3
LjG1.1_chr1	PGSB	CDS	71390839	71391108	.	+	0	ID=LotjaGi1g1v0294400.3.CDS.8;Parent=LotjaGi1g1v0294400.3
LjG1.1_chr1	PGSB	exon	71391929	71392141	.	+	.	ID=LotjaGi1g1v0294400.3.exon.9;Parent=LotjaGi1g1v0294400.3
LjG1.1_chr1	PGSB	CDS	71391929	71392141	.	+	0	ID=LotjaGi1g1v0294400.3.CDS.9;Parent=LotjaGi1g1v0294400.3
LjG1.1_chr1	PGSB	exon	71392229	71392432	.	+	.	ID=LotjaGi1g1v0294400.3.exon.10;Parent=LotjaGi1g1v0294400.3
LjG1.1_chr1	PGSB	CDS	71392229	71392432	.	+	0	ID=LotjaGi1g1v0294400.3.CDS.10;Parent=LotjaGi1g1v0294400.3
LjG1.1_chr1	PGSB	exon	71392532	71392648	.	+	.	ID=LotjaGi1g1v0294400.3.exon.11;Parent=LotjaGi1g1v0294400.3
LjG1.1_chr1	PGSB	CDS	71392532	71392648	.	+	0	ID=LotjaGi1g1v0294400.3.CDS.11;Parent=LotjaGi1g1v0294400.3
LjG1.1_chr1	PGSB	exon	71393838	71394131	.	+	.	ID=LotjaGi1g1v0294400.3.exon.12;Parent=LotjaGi1g1v0294400.3
LjG1.1_chr1	PGSB	CDS	71393838	71394131	.	+	0	ID=LotjaGi1g1v0294400.3.CDS.12;Parent=LotjaGi1g1v0294400.3
LjG1.1_chr1	PGSB	exon	71394247	71394345	.	+	.	ID=LotjaGi1g1v0294400.3.exon.13;Parent=LotjaGi1g1v0294400.3
LjG1.1_chr1	PGSB	CDS	71394247	71394345	.	+	0	ID=LotjaGi1g1v0294400.3.CDS.13;Parent=LotjaGi1g1v0294400.3
LjG1.1_chr1	PGSB	exon	71394585	71395096	.	+	.	ID=LotjaGi1g1v0294400.3.exon.14;Parent=LotjaGi1g1v0294400.3
LjG1.1_chr1	PGSB	CDS	71394585	71395096	.	+	0	ID=LotjaGi1g1v0294400.3.CDS.14;Parent=LotjaGi1g1v0294400.3
LjG1.1_chr1	PGSB	exon	71395211	71395246	.	+	.	ID=LotjaGi1g1v0294400.3.exon.15;Parent=LotjaGi1g1v0294400.3
LjG1.1_chr1	PGSB	CDS	71395211	71395246	.	+	1	ID=LotjaGi1g1v0294400.3.CDS.15;Parent=LotjaGi1g1v0294400.3
LjG1.1_chr1	PGSB	CDS	71395788	71395788	.	+	1	ID=LotjaGi1g1v0294400.3.CDS.16;Parent=LotjaGi1g1v0294400.3
LjG1.1_chr1	PGSB	exon	71395788	71396821	.	+	.	ID=LotjaGi1g1v0294400.3.exon.16;Parent=LotjaGi1g1v0294400.3
LjG1.1_chr1	PGSB	three_prime_UTR	71395789	71396821	.	+	.	ID=LotjaGi1g1v0294400.3.three_prime_UTR.2;Parent=LotjaGi1g1v0294400.3
LjG1.1_chr1	PGSB	mRNA	71387931	71396175	.	+	.	ID=LotjaGi1g1v0294400.4;Parent=LotjaGi1g1v0294400
LjG1.1_chr1	PGSB	five_prime_UTR	71387931	71388264	.	+	.	ID=LotjaGi1g1v0294400.4.five_prime_UTR.1;Parent=LotjaGi1g1v0294400.4
LjG1.1_chr1	PGSB	exon	71387931	71388375	.	+	.	ID=LotjaGi1g1v0294400.4.exon.1;Parent=LotjaGi1g1v0294400.4
LjG1.1_chr1	PGSB	CDS	71388265	71388375	.	+	0	ID=LotjaGi1g1v0294400.4.CDS.1;Parent=LotjaGi1g1v0294400.4
LjG1.1_chr1	PGSB	exon	71389147	71389197	.	+	.	ID=LotjaGi1g1v0294400.4.exon.2;Parent=LotjaGi1g1v0294400.4
LjG1.1_chr1	PGSB	CDS	71389147	71389197	.	+	0	ID=LotjaGi1g1v0294400.4.CDS.2;Parent=LotjaGi1g1v0294400.4
LjG1.1_chr1	PGSB	exon	71389276	71389512	.	+	.	ID=LotjaGi1g1v0294400.4.exon.3;Parent=LotjaGi1g1v0294400.4
LjG1.1_chr1	PGSB	CDS	71389276	71389512	.	+	0	ID=LotjaGi1g1v0294400.4.CDS.3;Parent=LotjaGi1g1v0294400.4
LjG1.1_chr1	PGSB	exon	71389825	71389923	.	+	.	ID=LotjaGi1g1v0294400.4.exon.4;Parent=LotjaGi1g1v0294400.4
LjG1.1_chr1	PGSB	CDS	71389825	71389923	.	+	0	ID=LotjaGi1g1v0294400.4.CDS.4;Parent=LotjaGi1g1v0294400.4
LjG1.1_chr1	PGSB	exon	71390013	71390068	.	+	.	ID=LotjaGi1g1v0294400.4.exon.5;Parent=LotjaGi1g1v0294400.4
LjG1.1_chr1	PGSB	CDS	71390013	71390068	.	+	0	ID=LotjaGi1g1v0294400.4.CDS.5;Parent=LotjaGi1g1v0294400.4
LjG1.1_chr1	PGSB	exon	71390157	71390268	.	+	.	ID=LotjaGi1g1v0294400.4.exon.6;Parent=LotjaGi1g1v0294400.4
LjG1.1_chr1	PGSB	CDS	71390157	71390268	.	+	1	ID=LotjaGi1g1v0294400.4.CDS.6;Parent=LotjaGi1g1v0294400.4
LjG1.1_chr1	PGSB	exon	71390360	71390539	.	+	.	ID=LotjaGi1g1v0294400.4.exon.7;Parent=LotjaGi1g1v0294400.4
LjG1.1_chr1	PGSB	CDS	71390360	71390539	.	+	0	ID=LotjaGi1g1v0294400.4.CDS.7;Parent=LotjaGi1g1v0294400.4
LjG1.1_chr1	PGSB	exon	71390839	71391108	.	+	.	ID=LotjaGi1g1v0294400.4.exon.8;Parent=LotjaGi1g1v0294400.4
LjG1.1_chr1	PGSB	CDS	71390839	71391108	.	+	0	ID=LotjaGi1g1v0294400.4.CDS.8;Parent=LotjaGi1g1v0294400.4
LjG1.1_chr1	PGSB	exon	71391929	71392141	.	+	.	ID=LotjaGi1g1v0294400.4.exon.9;Parent=LotjaGi1g1v0294400.4
LjG1.1_chr1	PGSB	CDS	71391929	71392141	.	+	0	ID=LotjaGi1g1v0294400.4.CDS.9;Parent=LotjaGi1g1v0294400.4
LjG1.1_chr1	PGSB	exon	71392229	71392432	.	+	.	ID=LotjaGi1g1v0294400.4.exon.10;Parent=LotjaGi1g1v0294400.4
LjG1.1_chr1	PGSB	CDS	71392229	71392432	.	+	0	ID=LotjaGi1g1v0294400.4.CDS.10;Parent=LotjaGi1g1v0294400.4
LjG1.1_chr1	PGSB	exon	71392532	71392648	.	+	.	ID=LotjaGi1g1v0294400.4.exon.11;Parent=LotjaGi1g1v0294400.4
LjG1.1_chr1	PGSB	CDS	71392532	71392648	.	+	0	ID=LotjaGi1g1v0294400.4.CDS.11;Parent=LotjaGi1g1v0294400.4
LjG1.1_chr1	PGSB	exon	71393838	71394131	.	+	.	ID=LotjaGi1g1v0294400.4.exon.12;Parent=LotjaGi1g1v0294400.4
LjG1.1_chr1	PGSB	CDS	71393838	71394131	.	+	0	ID=LotjaGi1g1v0294400.4.CDS.12;Parent=LotjaGi1g1v0294400.4
LjG1.1_chr1	PGSB	exon	71394247	71394345	.	+	.	ID=LotjaGi1g1v0294400.4.exon.13;Parent=LotjaGi1g1v0294400.4
LjG1.1_chr1	PGSB	CDS	71394247	71394345	.	+	0	ID=LotjaGi1g1v0294400.4.CDS.13;Parent=LotjaGi1g1v0294400.4
LjG1.1_chr1	PGSB	exon	71394585	71394876	.	+	.	ID=LotjaGi1g1v0294400.4.exon.14;Parent=LotjaGi1g1v0294400.4
LjG1.1_chr1	PGSB	CDS	71394585	71394876	.	+	0	ID=LotjaGi1g1v0294400.4.CDS.14;Parent=LotjaGi1g1v0294400.4
LjG1.1_chr1	PGSB	exon	71394961	71395096	.	+	.	ID=LotjaGi1g1v0294400.4.exon.15;Parent=LotjaGi1g1v0294400.4
LjG1.1_chr1	PGSB	CDS	71394961	71395096	.	+	2	ID=LotjaGi1g1v0294400.4.CDS.15;Parent=LotjaGi1g1v0294400.4
LjG1.1_chr1	PGSB	exon	71395211	71395246	.	+	.	ID=LotjaGi1g1v0294400.4.exon.16;Parent=LotjaGi1g1v0294400.4
LjG1.1_chr1	PGSB	CDS	71395211	71395246	.	+	1	ID=LotjaGi1g1v0294400.4.CDS.16;Parent=LotjaGi1g1v0294400.4
LjG1.1_chr1	PGSB	CDS	71395788	71395788	.	+	1	ID=LotjaGi1g1v0294400.4.CDS.17;Parent=LotjaGi1g1v0294400.4
LjG1.1_chr1	PGSB	exon	71395788	71396175	.	+	.	ID=LotjaGi1g1v0294400.4.exon.17;Parent=LotjaGi1g1v0294400.4
LjG1.1_chr1	PGSB	three_prime_UTR	71395789	71396175	.	+	.	ID=LotjaGi1g1v0294400.4.three_prime_UTR.2;Parent=LotjaGi1g1v0294400.4
###
LjG1.1_chr1	PGSB	gene	71400881	71404485	.	-	.	ID=LotjaGi1g1v0294500
LjG1.1_chr1	PGSB	mRNA	71400881	71404485	.	-	.	ID=LotjaGi1g1v0294500.1;Parent=LotjaGi1g1v0294500
LjG1.1_chr1	PGSB	three_prime_UTR	71400881	71401167	.	-	.	ID=LotjaGi1g1v0294500.1.three_prime_UTR.1;Parent=LotjaGi1g1v0294500.1
LjG1.1_chr1	PGSB	exon	71400881	71401659	.	-	.	ID=LotjaGi1g1v0294500.1.exon.1;Parent=LotjaGi1g1v0294500.1
LjG1.1_chr1	PGSB	CDS	71401168	71401659	.	-	0	ID=LotjaGi1g1v0294500.1.CDS.1;Parent=LotjaGi1g1v0294500.1
LjG1.1_chr1	PGSB	exon	71401738	71401819	.	-	.	ID=LotjaGi1g1v0294500.1.exon.2;Parent=LotjaGi1g1v0294500.1
LjG1.1_chr1	PGSB	CDS	71401738	71401819	.	-	1	ID=LotjaGi1g1v0294500.1.CDS.2;Parent=LotjaGi1g1v0294500.1
LjG1.1_chr1	PGSB	exon	71403538	71403614	.	-	.	ID=LotjaGi1g1v0294500.1.exon.3;Parent=LotjaGi1g1v0294500.1
LjG1.1_chr1	PGSB	CDS	71403538	71403614	.	-	0	ID=LotjaGi1g1v0294500.1.CDS.3;Parent=LotjaGi1g1v0294500.1
LjG1.1_chr1	PGSB	CDS	71404314	71404370	.	-	0	ID=LotjaGi1g1v0294500.1.CDS.4;Parent=LotjaGi1g1v0294500.1
LjG1.1_chr1	PGSB	exon	71404314	71404485	.	-	.	ID=LotjaGi1g1v0294500.1.exon.4;Parent=LotjaGi1g1v0294500.1
LjG1.1_chr1	PGSB	five_prime_UTR	71404371	71404485	.	-	.	ID=LotjaGi1g1v0294500.1.five_prime_UTR.2;Parent=LotjaGi1g1v0294500.1
###
###
LjG1.1_chr1	PGSB	gene	71430963	71433999	.	+	.	ID=LotjaGi1g1v0294700
LjG1.1_chr1	PGSB	mRNA	71430963	71433999	.	+	.	ID=LotjaGi1g1v0294700.1;Parent=LotjaGi1g1v0294700
LjG1.1_chr1	PGSB	five_prime_UTR	71430963	71431301	.	+	.	ID=LotjaGi1g1v0294700.1.five_prime_UTR.1;Parent=LotjaGi1g1v0294700.1
LjG1.1_chr1	PGSB	exon	71430963	71431524	.	+	.	ID=LotjaGi1g1v0294700.1.exon.1;Parent=LotjaGi1g1v0294700.1
LjG1.1_chr1	PGSB	CDS	71431302	71431524	.	+	0	ID=LotjaGi1g1v0294700.1.CDS.1;Parent=LotjaGi1g1v0294700.1
LjG1.1_chr1	PGSB	exon	71431694	71431846	.	+	.	ID=LotjaGi1g1v0294700.1.exon.2;Parent=LotjaGi1g1v0294700.1
LjG1.1_chr1	PGSB	CDS	71431694	71431846	.	+	2	ID=LotjaGi1g1v0294700.1.CDS.2;Parent=LotjaGi1g1v0294700.1
LjG1.1_chr1	PGSB	exon	71432126	71432546	.	+	.	ID=LotjaGi1g1v0294700.1.exon.3;Parent=LotjaGi1g1v0294700.1
LjG1.1_chr1	PGSB	CDS	71432126	71432546	.	+	2	ID=LotjaGi1g1v0294700.1.CDS.3;Parent=LotjaGi1g1v0294700.1
LjG1.1_chr1	PGSB	CDS	71432831	71433548	.	+	1	ID=LotjaGi1g1v0294700.1.CDS.4;Parent=LotjaGi1g1v0294700.1
LjG1.1_chr1	PGSB	exon	71432831	71433999	.	+	.	ID=LotjaGi1g1v0294700.1.exon.4;Parent=LotjaGi1g1v0294700.1
LjG1.1_chr1	PGSB	three_prime_UTR	71433549	71433999	.	+	.	ID=LotjaGi1g1v0294700.1.three_prime_UTR.2;Parent=LotjaGi1g1v0294700.1
###
###
LjG1.1_chr1	PGSB	gene	71473158	71474614	.	+	.	ID=LotjaGi1g1v0294900
LjG1.1_chr1	PGSB	mRNA	71473158	71474614	.	+	.	ID=LotjaGi1g1v0294900.1;Parent=LotjaGi1g1v0294900
LjG1.1_chr1	PGSB	five_prime_UTR	71473158	71473162	.	+	.	ID=LotjaGi1g1v0294900.1.five_prime_UTR.1;Parent=LotjaGi1g1v0294900.1
LjG1.1_chr1	PGSB	exon	71473158	71474614	.	+	.	ID=LotjaGi1g1v0294900.1.exon.1;Parent=LotjaGi1g1v0294900.1
LjG1.1_chr1	PGSB	CDS	71473163	71474440	.	+	0	ID=LotjaGi1g1v0294900.1.CDS.1;Parent=LotjaGi1g1v0294900.1
LjG1.1_chr1	PGSB	three_prime_UTR	71474441	71474614	.	+	.	ID=LotjaGi1g1v0294900.1.three_prime_UTR.2;Parent=LotjaGi1g1v0294900.1
###
LjG1.1_chr1	PGSB	gene	71475538	71482360	.	-	.	ID=LotjaGi1g1v0295000
LjG1.1_chr1	PGSB	mRNA	71475538	71482360	.	-	.	ID=LotjaGi1g1v0295000.1;Parent=LotjaGi1g1v0295000
LjG1.1_chr1	PGSB	three_prime_UTR	71475538	71479022	.	-	.	ID=LotjaGi1g1v0295000.1.three_prime_UTR.1;Parent=LotjaGi1g1v0295000.1
LjG1.1_chr1	PGSB	exon	71475538	71479444	.	-	.	ID=LotjaGi1g1v0295000.1.exon.1;Parent=LotjaGi1g1v0295000.1
LjG1.1_chr1	PGSB	CDS	71479023	71479444	.	-	2	ID=LotjaGi1g1v0295000.1.CDS.1;Parent=LotjaGi1g1v0295000.1
LjG1.1_chr1	PGSB	CDS	71479533	71482125	.	-	0	ID=LotjaGi1g1v0295000.1.CDS.2;Parent=LotjaGi1g1v0295000.1
LjG1.1_chr1	PGSB	exon	71479533	71482360	.	-	.	ID=LotjaGi1g1v0295000.1.exon.2;Parent=LotjaGi1g1v0295000.1
LjG1.1_chr1	PGSB	five_prime_UTR	71482126	71482360	.	-	.	ID=LotjaGi1g1v0295000.1.five_prime_UTR.2;Parent=LotjaGi1g1v0295000.1
###
###
LjG1.1_chr1	PGSB	gene	71562524	71564754	.	+	.	ID=LotjaGi1g1v0295200
LjG1.1_chr1	PGSB	mRNA	71562524	71564754	.	+	.	ID=LotjaGi1g1v0295200.1;Parent=LotjaGi1g1v0295200
LjG1.1_chr1	PGSB	five_prime_UTR	71562524	71562798	.	+	.	ID=LotjaGi1g1v0295200.1.five_prime_UTR.1;Parent=LotjaGi1g1v0295200.1
LjG1.1_chr1	PGSB	exon	71562524	71563072	.	+	.	ID=LotjaGi1g1v0295200.1.exon.1;Parent=LotjaGi1g1v0295200.1
LjG1.1_chr1	PGSB	CDS	71562799	71563072	.	+	0	ID=LotjaGi1g1v0295200.1.CDS.1;Parent=LotjaGi1g1v0295200.1
LjG1.1_chr1	PGSB	CDS	71564124	71564578	.	+	2	ID=LotjaGi1g1v0295200.1.CDS.2;Parent=LotjaGi1g1v0295200.1
LjG1.1_chr1	PGSB	exon	71564124	71564754	.	+	.	ID=LotjaGi1g1v0295200.1.exon.2;Parent=LotjaGi1g1v0295200.1
LjG1.1_chr1	PGSB	three_prime_UTR	71564579	71564754	.	+	.	ID=LotjaGi1g1v0295200.1.three_prime_UTR.2;Parent=LotjaGi1g1v0295200.1
###
LjG1.1_chr1	PGSB	gene	71588148	71592614	.	+	.	ID=LotjaGi1g1v0295300
LjG1.1_chr1	PGSB	mRNA	71588148	71592314	.	+	.	ID=LotjaGi1g1v0295300.1;Parent=LotjaGi1g1v0295300
LjG1.1_chr1	PGSB	five_prime_UTR	71588148	71590006	.	+	.	ID=LotjaGi1g1v0295300.1.five_prime_UTR.1;Parent=LotjaGi1g1v0295300.1
LjG1.1_chr1	PGSB	exon	71588148	71590195	.	+	.	ID=LotjaGi1g1v0295300.1.exon.1;Parent=LotjaGi1g1v0295300.1
LjG1.1_chr1	PGSB	CDS	71590007	71590195	.	+	0	ID=LotjaGi1g1v0295300.1.CDS.1;Parent=LotjaGi1g1v0295300.1
LjG1.1_chr1	PGSB	exon	71590372	71590498	.	+	.	ID=LotjaGi1g1v0295300.1.exon.2;Parent=LotjaGi1g1v0295300.1
LjG1.1_chr1	PGSB	CDS	71590372	71590498	.	+	0	ID=LotjaGi1g1v0295300.1.CDS.2;Parent=LotjaGi1g1v0295300.1
LjG1.1_chr1	PGSB	exon	71590876	71590990	.	+	.	ID=LotjaGi1g1v0295300.1.exon.3;Parent=LotjaGi1g1v0295300.1
LjG1.1_chr1	PGSB	CDS	71590876	71590990	.	+	2	ID=LotjaGi1g1v0295300.1.CDS.3;Parent=LotjaGi1g1v0295300.1
LjG1.1_chr1	PGSB	exon	71591100	71591139	.	+	.	ID=LotjaGi1g1v0295300.1.exon.4;Parent=LotjaGi1g1v0295300.1
LjG1.1_chr1	PGSB	CDS	71591100	71591139	.	+	1	ID=LotjaGi1g1v0295300.1.CDS.4;Parent=LotjaGi1g1v0295300.1
LjG1.1_chr1	PGSB	exon	71591621	71591819	.	+	.	ID=LotjaGi1g1v0295300.1.exon.5;Parent=LotjaGi1g1v0295300.1
LjG1.1_chr1	PGSB	CDS	71591621	71591819	.	+	0	ID=LotjaGi1g1v0295300.1.CDS.5;Parent=LotjaGi1g1v0295300.1
LjG1.1_chr1	PGSB	CDS	71591911	71591984	.	+	2	ID=LotjaGi1g1v0295300.1.CDS.6;Parent=LotjaGi1g1v0295300.1
LjG1.1_chr1	PGSB	exon	71591911	71592314	.	+	.	ID=LotjaGi1g1v0295300.1.exon.6;Parent=LotjaGi1g1v0295300.1
LjG1.1_chr1	PGSB	three_prime_UTR	71591985	71592314	.	+	.	ID=LotjaGi1g1v0295300.1.three_prime_UTR.2;Parent=LotjaGi1g1v0295300.1
LjG1.1_chr1	PGSB	mRNA	71588157	71592614	.	+	.	ID=LotjaGi1g1v0295300.2;Parent=LotjaGi1g1v0295300
LjG1.1_chr1	PGSB	exon	71588157	71588614	.	+	.	ID=LotjaGi1g1v0295300.2.exon.1;Parent=LotjaGi1g1v0295300.2
LjG1.1_chr1	PGSB	five_prime_UTR	71588157	71588614	.	+	.	ID=LotjaGi1g1v0295300.2.five_prime_UTR.1;Parent=LotjaGi1g1v0295300.2
LjG1.1_chr1	PGSB	five_prime_UTR	71588698	71590006	.	+	.	ID=LotjaGi1g1v0295300.2.five_prime_UTR.2;Parent=LotjaGi1g1v0295300.2
LjG1.1_chr1	PGSB	exon	71588698	71590195	.	+	.	ID=LotjaGi1g1v0295300.2.exon.2;Parent=LotjaGi1g1v0295300.2
LjG1.1_chr1	PGSB	CDS	71590007	71590195	.	+	0	ID=LotjaGi1g1v0295300.2.CDS.1;Parent=LotjaGi1g1v0295300.2
LjG1.1_chr1	PGSB	exon	71590372	71590498	.	+	.	ID=LotjaGi1g1v0295300.2.exon.3;Parent=LotjaGi1g1v0295300.2
LjG1.1_chr1	PGSB	CDS	71590372	71590498	.	+	0	ID=LotjaGi1g1v0295300.2.CDS.2;Parent=LotjaGi1g1v0295300.2
LjG1.1_chr1	PGSB	exon	71590876	71590990	.	+	.	ID=LotjaGi1g1v0295300.2.exon.4;Parent=LotjaGi1g1v0295300.2
LjG1.1_chr1	PGSB	CDS	71590876	71590990	.	+	2	ID=LotjaGi1g1v0295300.2.CDS.3;Parent=LotjaGi1g1v0295300.2
LjG1.1_chr1	PGSB	exon	71591100	71591139	.	+	.	ID=LotjaGi1g1v0295300.2.exon.5;Parent=LotjaGi1g1v0295300.2
LjG1.1_chr1	PGSB	CDS	71591100	71591139	.	+	1	ID=LotjaGi1g1v0295300.2.CDS.4;Parent=LotjaGi1g1v0295300.2
LjG1.1_chr1	PGSB	exon	71591621	71591819	.	+	.	ID=LotjaGi1g1v0295300.2.exon.6;Parent=LotjaGi1g1v0295300.2
LjG1.1_chr1	PGSB	CDS	71591621	71591819	.	+	0	ID=LotjaGi1g1v0295300.2.CDS.5;Parent=LotjaGi1g1v0295300.2
LjG1.1_chr1	PGSB	CDS	71591914	71591984	.	+	2	ID=LotjaGi1g1v0295300.2.CDS.6;Parent=LotjaGi1g1v0295300.2
LjG1.1_chr1	PGSB	exon	71591914	71592614	.	+	.	ID=LotjaGi1g1v0295300.2.exon.7;Parent=LotjaGi1g1v0295300.2
LjG1.1_chr1	PGSB	three_prime_UTR	71591985	71592614	.	+	.	ID=LotjaGi1g1v0295300.2.three_prime_UTR.3;Parent=LotjaGi1g1v0295300.2
###
###
###
LjG1.1_chr1	PGSB	gene	71611253	71644425	.	-	.	ID=LotjaGi1g1v0295600
LjG1.1_chr1	PGSB	mRNA	71611253	71619553	.	-	.	ID=LotjaGi1g1v0295600.1;Parent=LotjaGi1g1v0295600
LjG1.1_chr1	PGSB	three_prime_UTR	71611253	71612567	.	-	.	ID=LotjaGi1g1v0295600.1.three_prime_UTR.1;Parent=LotjaGi1g1v0295600.1
LjG1.1_chr1	PGSB	exon	71611253	71612625	.	-	.	ID=LotjaGi1g1v0295600.1.exon.1;Parent=LotjaGi1g1v0295600.1
LjG1.1_chr1	PGSB	CDS	71612568	71612625	.	-	1	ID=LotjaGi1g1v0295600.1.CDS.1;Parent=LotjaGi1g1v0295600.1
LjG1.1_chr1	PGSB	exon	71612721	71612782	.	-	.	ID=LotjaGi1g1v0295600.1.exon.2;Parent=LotjaGi1g1v0295600.1
LjG1.1_chr1	PGSB	CDS	71612721	71612782	.	-	0	ID=LotjaGi1g1v0295600.1.CDS.2;Parent=LotjaGi1g1v0295600.1
LjG1.1_chr1	PGSB	exon	71616778	71616846	.	-	.	ID=LotjaGi1g1v0295600.1.exon.3;Parent=LotjaGi1g1v0295600.1
LjG1.1_chr1	PGSB	CDS	71616778	71616846	.	-	0	ID=LotjaGi1g1v0295600.1.CDS.3;Parent=LotjaGi1g1v0295600.1
LjG1.1_chr1	PGSB	exon	71617010	71617057	.	-	.	ID=LotjaGi1g1v0295600.1.exon.4;Parent=LotjaGi1g1v0295600.1
LjG1.1_chr1	PGSB	CDS	71617010	71617057	.	-	0	ID=LotjaGi1g1v0295600.1.CDS.4;Parent=LotjaGi1g1v0295600.1
LjG1.1_chr1	PGSB	exon	71617190	71617249	.	-	.	ID=LotjaGi1g1v0295600.1.exon.5;Parent=LotjaGi1g1v0295600.1
LjG1.1_chr1	PGSB	CDS	71617190	71617249	.	-	0	ID=LotjaGi1g1v0295600.1.CDS.5;Parent=LotjaGi1g1v0295600.1
LjG1.1_chr1	PGSB	exon	71617363	71617475	.	-	.	ID=LotjaGi1g1v0295600.1.exon.6;Parent=LotjaGi1g1v0295600.1
```
