## Supplemental Data 1 for "Insights into the evolution of symbiosis gene copy number and distribution from a chromosome-scale *Lotus japonicus* Gifu genome sequence": LjGifu1.2_genes_HC.gff3 (part 8 of 69)

```
LjG1.1_chr1	PGSB	CDS	79922013	79922426	.	-	0	ID=LotjaGi1g1v0338700.2.CDS.2;Parent=LotjaGi1g1v0338700.2
LjG1.1_chr1	PGSB	exon	79922013	79922780	.	-	.	ID=LotjaGi1g1v0338700.2.exon.2;Parent=LotjaGi1g1v0338700.2
LjG1.1_chr1	PGSB	five_prime_UTR	79922427	79922780	.	-	.	ID=LotjaGi1g1v0338700.2.five_prime_UTR.2;Parent=LotjaGi1g1v0338700.2
LjG1.1_chr1	PGSB	exon	79923108	79923181	.	-	.	ID=LotjaGi1g1v0338700.2.exon.3;Parent=LotjaGi1g1v0338700.2
LjG1.1_chr1	PGSB	five_prime_UTR	79923108	79923181	.	-	.	ID=LotjaGi1g1v0338700.2.five_prime_UTR.3;Parent=LotjaGi1g1v0338700.2
LjG1.1_chr1	PGSB	exon	79923278	79923593	.	-	.	ID=LotjaGi1g1v0338700.2.exon.4;Parent=LotjaGi1g1v0338700.2
LjG1.1_chr1	PGSB	five_prime_UTR	79923278	79923593	.	-	.	ID=LotjaGi1g1v0338700.2.five_prime_UTR.4;Parent=LotjaGi1g1v0338700.2
LjG1.1_chr1	PGSB	exon	79923685	79923811	.	-	.	ID=LotjaGi1g1v0338700.2.exon.5;Parent=LotjaGi1g1v0338700.2
LjG1.1_chr1	PGSB	five_prime_UTR	79923685	79923811	.	-	.	ID=LotjaGi1g1v0338700.2.five_prime_UTR.5;Parent=LotjaGi1g1v0338700.2
LjG1.1_chr1	PGSB	exon	79923894	79924346	.	-	.	ID=LotjaGi1g1v0338700.2.exon.6;Parent=LotjaGi1g1v0338700.2
LjG1.1_chr1	PGSB	five_prime_UTR	79923894	79924346	.	-	.	ID=LotjaGi1g1v0338700.2.five_prime_UTR.6;Parent=LotjaGi1g1v0338700.2
###
LjG1.1_chr1	PGSB	gene	79926320	79931604	.	-	.	ID=LotjaGi1g1v0338800
LjG1.1_chr1	PGSB	mRNA	79926320	79931604	.	-	.	ID=LotjaGi1g1v0338800.1;Parent=LotjaGi1g1v0338800
LjG1.1_chr1	PGSB	three_prime_UTR	79926320	79926737	.	-	.	ID=LotjaGi1g1v0338800.1.three_prime_UTR.1;Parent=LotjaGi1g1v0338800.1
LjG1.1_chr1	PGSB	exon	79926320	79926877	.	-	.	ID=LotjaGi1g1v0338800.1.exon.1;Parent=LotjaGi1g1v0338800.1
LjG1.1_chr1	PGSB	CDS	79926738	79926877	.	-	2	ID=LotjaGi1g1v0338800.1.CDS.1;Parent=LotjaGi1g1v0338800.1
LjG1.1_chr1	PGSB	exon	79927282	79927328	.	-	.	ID=LotjaGi1g1v0338800.1.exon.2;Parent=LotjaGi1g1v0338800.1
LjG1.1_chr1	PGSB	CDS	79927282	79927328	.	-	1	ID=LotjaGi1g1v0338800.1.CDS.2;Parent=LotjaGi1g1v0338800.1
LjG1.1_chr1	PGSB	exon	79927460	79927575	.	-	.	ID=LotjaGi1g1v0338800.1.exon.3;Parent=LotjaGi1g1v0338800.1
LjG1.1_chr1	PGSB	CDS	79927460	79927575	.	-	0	ID=LotjaGi1g1v0338800.1.CDS.3;Parent=LotjaGi1g1v0338800.1
LjG1.1_chr1	PGSB	exon	79927675	79927761	.	-	.	ID=LotjaGi1g1v0338800.1.exon.4;Parent=LotjaGi1g1v0338800.1
LjG1.1_chr1	PGSB	CDS	79927675	79927761	.	-	0	ID=LotjaGi1g1v0338800.1.CDS.4;Parent=LotjaGi1g1v0338800.1
LjG1.1_chr1	PGSB	exon	79927945	79928019	.	-	.	ID=LotjaGi1g1v0338800.1.exon.5;Parent=LotjaGi1g1v0338800.1
LjG1.1_chr1	PGSB	CDS	79927945	79928019	.	-	0	ID=LotjaGi1g1v0338800.1.CDS.5;Parent=LotjaGi1g1v0338800.1
LjG1.1_chr1	PGSB	exon	79928304	79928378	.	-	.	ID=LotjaGi1g1v0338800.1.exon.6;Parent=LotjaGi1g1v0338800.1
LjG1.1_chr1	PGSB	CDS	79928304	79928378	.	-	0	ID=LotjaGi1g1v0338800.1.CDS.6;Parent=LotjaGi1g1v0338800.1
LjG1.1_chr1	PGSB	exon	79928655	79928737	.	-	.	ID=LotjaGi1g1v0338800.1.exon.7;Parent=LotjaGi1g1v0338800.1
LjG1.1_chr1	PGSB	CDS	79928655	79928737	.	-	2	ID=LotjaGi1g1v0338800.1.CDS.7;Parent=LotjaGi1g1v0338800.1
LjG1.1_chr1	PGSB	exon	79929211	79929247	.	-	.	ID=LotjaGi1g1v0338800.1.exon.8;Parent=LotjaGi1g1v0338800.1
LjG1.1_chr1	PGSB	CDS	79929211	79929247	.	-	0	ID=LotjaGi1g1v0338800.1.CDS.8;Parent=LotjaGi1g1v0338800.1
LjG1.1_chr1	PGSB	exon	79929345	79929497	.	-	.	ID=LotjaGi1g1v0338800.1.exon.9;Parent=LotjaGi1g1v0338800.1
LjG1.1_chr1	PGSB	CDS	79929345	79929497	.	-	0	ID=LotjaGi1g1v0338800.1.CDS.9;Parent=LotjaGi1g1v0338800.1
LjG1.1_chr1	PGSB	exon	79929603	79929671	.	-	.	ID=LotjaGi1g1v0338800.1.exon.10;Parent=LotjaGi1g1v0338800.1
LjG1.1_chr1	PGSB	CDS	79929603	79929671	.	-	0	ID=LotjaGi1g1v0338800.1.CDS.10;Parent=LotjaGi1g1v0338800.1
LjG1.1_chr1	PGSB	exon	79929955	79930083	.	-	.	ID=LotjaGi1g1v0338800.1.exon.11;Parent=LotjaGi1g1v0338800.1
LjG1.1_chr1	PGSB	CDS	79929955	79930083	.	-	0	ID=LotjaGi1g1v0338800.1.CDS.11;Parent=LotjaGi1g1v0338800.1
LjG1.1_chr1	PGSB	exon	79930953	79931066	.	-	.	ID=LotjaGi1g1v0338800.1.exon.12;Parent=LotjaGi1g1v0338800.1
LjG1.1_chr1	PGSB	CDS	79930953	79931066	.	-	0	ID=LotjaGi1g1v0338800.1.CDS.12;Parent=LotjaGi1g1v0338800.1
LjG1.1_chr1	PGSB	exon	79931176	79931244	.	-	.	ID=LotjaGi1g1v0338800.1.exon.13;Parent=LotjaGi1g1v0338800.1
LjG1.1_chr1	PGSB	CDS	79931176	79931244	.	-	0	ID=LotjaGi1g1v0338800.1.CDS.13;Parent=LotjaGi1g1v0338800.1
LjG1.1_chr1	PGSB	CDS	79931337	79931423	.	-	0	ID=LotjaGi1g1v0338800.1.CDS.14;Parent=LotjaGi1g1v0338800.1
LjG1.1_chr1	PGSB	exon	79931337	79931604	.	-	.	ID=LotjaGi1g1v0338800.1.exon.14;Parent=LotjaGi1g1v0338800.1
LjG1.1_chr1	PGSB	five_prime_UTR	79931424	79931604	.	-	.	ID=LotjaGi1g1v0338800.1.five_prime_UTR.2;Parent=LotjaGi1g1v0338800.1
###
LjG1.1_chr1	PGSB	gene	79962620	79965732	.	+	.	ID=LotjaGi1g1v0338900
LjG1.1_chr1	PGSB	mRNA	79962620	79965732	.	+	.	ID=LotjaGi1g1v0338900.1;Parent=LotjaGi1g1v0338900
LjG1.1_chr1	PGSB	five_prime_UTR	79962620	79963171	.	+	.	ID=LotjaGi1g1v0338900.1.five_prime_UTR.1;Parent=LotjaGi1g1v0338900.1
LjG1.1_chr1	PGSB	exon	79962620	79963317	.	+	.	ID=LotjaGi1g1v0338900.1.exon.1;Parent=LotjaGi1g1v0338900.1
LjG1.1_chr1	PGSB	CDS	79963172	79963317	.	+	0	ID=LotjaGi1g1v0338900.1.CDS.1;Parent=LotjaGi1g1v0338900.1
LjG1.1_chr1	PGSB	exon	79963396	79963558	.	+	.	ID=LotjaGi1g1v0338900.1.exon.2;Parent=LotjaGi1g1v0338900.1
LjG1.1_chr1	PGSB	CDS	79963396	79963558	.	+	1	ID=LotjaGi1g1v0338900.1.CDS.2;Parent=LotjaGi1g1v0338900.1
LjG1.1_chr1	PGSB	CDS	79963649	79964311	.	+	0	ID=LotjaGi1g1v0338900.1.CDS.3;Parent=LotjaGi1g1v0338900.1
LjG1.1_chr1	PGSB	exon	79963649	79965732	.	+	.	ID=LotjaGi1g1v0338900.1.exon.3;Parent=LotjaGi1g1v0338900.1
LjG1.1_chr1	PGSB	three_prime_UTR	79964312	79965732	.	+	.	ID=LotjaGi1g1v0338900.1.three_prime_UTR.2;Parent=LotjaGi1g1v0338900.1
###
###
LjG1.1_chr1	PGSB	gene	79981679	79987794	.	+	.	ID=LotjaGi1g1v0339100
LjG1.1_chr1	PGSB	mRNA	79981679	79987794	.	+	.	ID=LotjaGi1g1v0339100.1;Parent=LotjaGi1g1v0339100
LjG1.1_chr1	PGSB	five_prime_UTR	79981679	79981894	.	+	.	ID=LotjaGi1g1v0339100.1.five_prime_UTR.1;Parent=LotjaGi1g1v0339100.1
LjG1.1_chr1	PGSB	exon	79981679	79982149	.	+	.	ID=LotjaGi1g1v0339100.1.exon.1;Parent=LotjaGi1g1v0339100.1
LjG1.1_chr1	PGSB	CDS	79981895	79982149	.	+	0	ID=LotjaGi1g1v0339100.1.CDS.1;Parent=LotjaGi1g1v0339100.1
LjG1.1_chr1	PGSB	exon	79983194	79983442	.	+	.	ID=LotjaGi1g1v0339100.1.exon.2;Parent=LotjaGi1g1v0339100.1
LjG1.1_chr1	PGSB	CDS	79983194	79983442	.	+	0	ID=LotjaGi1g1v0339100.1.CDS.2;Parent=LotjaGi1g1v0339100.1
LjG1.1_chr1	PGSB	exon	79985372	79985450	.	+	.	ID=LotjaGi1g1v0339100.1.exon.3;Parent=LotjaGi1g1v0339100.1
LjG1.1_chr1	PGSB	CDS	79985372	79985450	.	+	0	ID=LotjaGi1g1v0339100.1.CDS.3;Parent=LotjaGi1g1v0339100.1
LjG1.1_chr1	PGSB	exon	79986019	79986097	.	+	.	ID=LotjaGi1g1v0339100.1.exon.4;Parent=LotjaGi1g1v0339100.1
LjG1.1_chr1	PGSB	CDS	79986019	79986097	.	+	2	ID=LotjaGi1g1v0339100.1.CDS.4;Parent=LotjaGi1g1v0339100.1
LjG1.1_chr1	PGSB	CDS	79986197	79986260	.	+	1	ID=LotjaGi1g1v0339100.1.CDS.5;Parent=LotjaGi1g1v0339100.1
LjG1.1_chr1	PGSB	exon	79986197	79987794	.	+	.	ID=LotjaGi1g1v0339100.1.exon.5;Parent=LotjaGi1g1v0339100.1
LjG1.1_chr1	PGSB	three_prime_UTR	79986261	79987794	.	+	.	ID=LotjaGi1g1v0339100.1.three_prime_UTR.2;Parent=LotjaGi1g1v0339100.1
LjG1.1_chr1	PGSB	mRNA	79981709	79986756	.	+	.	ID=LotjaGi1g1v0339100.2;Parent=LotjaGi1g1v0339100
LjG1.1_chr1	PGSB	exon	79981709	79981752	.	+	.	ID=LotjaGi1g1v0339100.2.exon.1;Parent=LotjaGi1g1v0339100.2
LjG1.1_chr1	PGSB	five_prime_UTR	79981709	79981752	.	+	.	ID=LotjaGi1g1v0339100.2.five_prime_UTR.1;Parent=LotjaGi1g1v0339100.2
LjG1.1_chr1	PGSB	five_prime_UTR	79981881	79981894	.	+	.	ID=LotjaGi1g1v0339100.2.five_prime_UTR.2;Parent=LotjaGi1g1v0339100.2
LjG1.1_chr1	PGSB	exon	79981881	79982149	.	+	.	ID=LotjaGi1g1v0339100.2.exon.2;Parent=LotjaGi1g1v0339100.2
LjG1.1_chr1	PGSB	CDS	79981895	79982149	.	+	0	ID=LotjaGi1g1v0339100.2.CDS.1;Parent=LotjaGi1g1v0339100.2
LjG1.1_chr1	PGSB	exon	79983194	79983442	.	+	.	ID=LotjaGi1g1v0339100.2.exon.3;Parent=LotjaGi1g1v0339100.2
LjG1.1_chr1	PGSB	CDS	79983194	79983442	.	+	0	ID=LotjaGi1g1v0339100.2.CDS.2;Parent=LotjaGi1g1v0339100.2
LjG1.1_chr1	PGSB	exon	79985372	79985450	.	+	.	ID=LotjaGi1g1v0339100.2.exon.4;Parent=LotjaGi1g1v0339100.2
LjG1.1_chr1	PGSB	CDS	79985372	79985450	.	+	0	ID=LotjaGi1g1v0339100.2.CDS.3;Parent=LotjaGi1g1v0339100.2
LjG1.1_chr1	PGSB	exon	79986019	79986097	.	+	.	ID=LotjaGi1g1v0339100.2.exon.5;Parent=LotjaGi1g1v0339100.2
LjG1.1_chr1	PGSB	CDS	79986019	79986097	.	+	2	ID=LotjaGi1g1v0339100.2.CDS.4;Parent=LotjaGi1g1v0339100.2
LjG1.1_chr1	PGSB	CDS	79986197	79986260	.	+	1	ID=LotjaGi1g1v0339100.2.CDS.5;Parent=LotjaGi1g1v0339100.2
LjG1.1_chr1	PGSB	exon	79986197	79986756	.	+	.	ID=LotjaGi1g1v0339100.2.exon.6;Parent=LotjaGi1g1v0339100.2
LjG1.1_chr1	PGSB	three_prime_UTR	79986261	79986756	.	+	.	ID=LotjaGi1g1v0339100.2.three_prime_UTR.3;Parent=LotjaGi1g1v0339100.2
LjG1.1_chr1	PGSB	mRNA	79981895	79985503	.	+	.	ID=LotjaGi1g1v0339100.3;Parent=LotjaGi1g1v0339100
LjG1.1_chr1	PGSB	exon	79981895	79982149	.	+	.	ID=LotjaGi1g1v0339100.3.exon.1;Parent=LotjaGi1g1v0339100.3
LjG1.1_chr1	PGSB	CDS	79981895	79982149	.	+	0	ID=LotjaGi1g1v0339100.3.CDS.1;Parent=LotjaGi1g1v0339100.3
LjG1.1_chr1	PGSB	exon	79983194	79983442	.	+	.	ID=LotjaGi1g1v0339100.3.exon.2;Parent=LotjaGi1g1v0339100.3
LjG1.1_chr1	PGSB	CDS	79983194	79983442	.	+	0	ID=LotjaGi1g1v0339100.3.CDS.2;Parent=LotjaGi1g1v0339100.3
LjG1.1_chr1	PGSB	CDS	79985372	79985479	.	+	0	ID=LotjaGi1g1v0339100.3.CDS.3;Parent=LotjaGi1g1v0339100.3
LjG1.1_chr1	PGSB	exon	79985372	79985503	.	+	.	ID=LotjaGi1g1v0339100.3.exon.3;Parent=LotjaGi1g1v0339100.3
LjG1.1_chr1	PGSB	mRNA	79981895	79986260	.	+	.	ID=LotjaGi1g1v0339100.4;Parent=LotjaGi1g1v0339100
LjG1.1_chr1	PGSB	exon	79981895	79982149	.	+	.	ID=LotjaGi1g1v0339100.4.exon.1;Parent=LotjaGi1g1v0339100.4
LjG1.1_chr1	PGSB	CDS	79981895	79982149	.	+	0	ID=LotjaGi1g1v0339100.4.CDS.1;Parent=LotjaGi1g1v0339100.4
LjG1.1_chr1	PGSB	exon	79983194	79983442	.	+	.	ID=LotjaGi1g1v0339100.4.exon.2;Parent=LotjaGi1g1v0339100.4
LjG1.1_chr1	PGSB	CDS	79983194	79983442	.	+	0	ID=LotjaGi1g1v0339100.4.CDS.2;Parent=LotjaGi1g1v0339100.4
LjG1.1_chr1	PGSB	exon	79985372	79985450	.	+	.	ID=LotjaGi1g1v0339100.4.exon.3;Parent=LotjaGi1g1v0339100.4
LjG1.1_chr1	PGSB	CDS	79985372	79985450	.	+	0	ID=LotjaGi1g1v0339100.4.CDS.3;Parent=LotjaGi1g1v0339100.4
LjG1.1_chr1	PGSB	exon	79985989	79986097	.	+	.	ID=LotjaGi1g1v0339100.4.exon.4;Parent=LotjaGi1g1v0339100.4
LjG1.1_chr1	PGSB	CDS	79985989	79986097	.	+	2	ID=LotjaGi1g1v0339100.4.CDS.4;Parent=LotjaGi1g1v0339100.4
LjG1.1_chr1	PGSB	exon	79986197	79986260	.	+	.	ID=LotjaGi1g1v0339100.4.exon.5;Parent=LotjaGi1g1v0339100.4
LjG1.1_chr1	PGSB	CDS	79986197	79986260	.	+	1	ID=LotjaGi1g1v0339100.4.CDS.5;Parent=LotjaGi1g1v0339100.4
###
LjG1.1_chr1	PGSB	gene	79996300	80005840	.	+	.	ID=LotjaGi1g1v0339200
LjG1.1_chr1	PGSB	mRNA	79996300	80005840	.	+	.	ID=LotjaGi1g1v0339200.1;Parent=LotjaGi1g1v0339200
LjG1.1_chr1	PGSB	five_prime_UTR	79996300	79996476	.	+	.	ID=LotjaGi1g1v0339200.1.five_prime_UTR.1;Parent=LotjaGi1g1v0339200.1
LjG1.1_chr1	PGSB	exon	79996300	79996616	.	+	.	ID=LotjaGi1g1v0339200.1.exon.1;Parent=LotjaGi1g1v0339200.1
LjG1.1_chr1	PGSB	CDS	79996477	79996616	.	+	0	ID=LotjaGi1g1v0339200.1.CDS.1;Parent=LotjaGi1g1v0339200.1
LjG1.1_chr1	PGSB	exon	79996777	79996890	.	+	.	ID=LotjaGi1g1v0339200.1.exon.2;Parent=LotjaGi1g1v0339200.1
LjG1.1_chr1	PGSB	CDS	79996777	79996890	.	+	1	ID=LotjaGi1g1v0339200.1.CDS.2;Parent=LotjaGi1g1v0339200.1
LjG1.1_chr1	PGSB	exon	79996983	79997038	.	+	.	ID=LotjaGi1g1v0339200.1.exon.3;Parent=LotjaGi1g1v0339200.1
LjG1.1_chr1	PGSB	CDS	79996983	79997038	.	+	1	ID=LotjaGi1g1v0339200.1.CDS.3;Parent=LotjaGi1g1v0339200.1
LjG1.1_chr1	PGSB	exon	79997164	79997306	.	+	.	ID=LotjaGi1g1v0339200.1.exon.4;Parent=LotjaGi1g1v0339200.1
LjG1.1_chr1	PGSB	CDS	79997164	79997306	.	+	2	ID=LotjaGi1g1v0339200.1.CDS.4;Parent=LotjaGi1g1v0339200.1
LjG1.1_chr1	PGSB	exon	79997810	79998007	.	+	.	ID=LotjaGi1g1v0339200.1.exon.5;Parent=LotjaGi1g1v0339200.1
LjG1.1_chr1	PGSB	CDS	79997810	79998007	.	+	0	ID=LotjaGi1g1v0339200.1.CDS.5;Parent=LotjaGi1g1v0339200.1
LjG1.1_chr1	PGSB	exon	79998141	79998340	.	+	.	ID=LotjaGi1g1v0339200.1.exon.6;Parent=LotjaGi1g1v0339200.1
LjG1.1_chr1	PGSB	CDS	79998141	79998340	.	+	0	ID=LotjaGi1g1v0339200.1.CDS.6;Parent=LotjaGi1g1v0339200.1
LjG1.1_chr1	PGSB	exon	79999787	79999886	.	+	.	ID=LotjaGi1g1v0339200.1.exon.7;Parent=LotjaGi1g1v0339200.1
LjG1.1_chr1	PGSB	CDS	79999787	79999886	.	+	1	ID=LotjaGi1g1v0339200.1.CDS.7;Parent=LotjaGi1g1v0339200.1
LjG1.1_chr1	PGSB	exon	80000019	80000585	.	+	.	ID=LotjaGi1g1v0339200.1.exon.8;Parent=LotjaGi1g1v0339200.1
LjG1.1_chr1	PGSB	CDS	80000019	80000585	.	+	0	ID=LotjaGi1g1v0339200.1.CDS.8;Parent=LotjaGi1g1v0339200.1
LjG1.1_chr1	PGSB	exon	80000669	80000791	.	+	.	ID=LotjaGi1g1v0339200.1.exon.9;Parent=LotjaGi1g1v0339200.1
LjG1.1_chr1	PGSB	CDS	80000669	80000791	.	+	0	ID=LotjaGi1g1v0339200.1.CDS.9;Parent=LotjaGi1g1v0339200.1
LjG1.1_chr1	PGSB	exon	80002174	80002254	.	+	.	ID=LotjaGi1g1v0339200.1.exon.10;Parent=LotjaGi1g1v0339200.1
LjG1.1_chr1	PGSB	CDS	80002174	80002254	.	+	0	ID=LotjaGi1g1v0339200.1.CDS.10;Parent=LotjaGi1g1v0339200.1
LjG1.1_chr1	PGSB	exon	80002326	80002657	.	+	.	ID=LotjaGi1g1v0339200.1.exon.11;Parent=LotjaGi1g1v0339200.1
LjG1.1_chr1	PGSB	CDS	80002326	80002657	.	+	0	ID=LotjaGi1g1v0339200.1.CDS.11;Parent=LotjaGi1g1v0339200.1
LjG1.1_chr1	PGSB	exon	80002768	80003025	.	+	.	ID=LotjaGi1g1v0339200.1.exon.12;Parent=LotjaGi1g1v0339200.1
LjG1.1_chr1	PGSB	CDS	80002768	80003025	.	+	1	ID=LotjaGi1g1v0339200.1.CDS.12;Parent=LotjaGi1g1v0339200.1
LjG1.1_chr1	PGSB	exon	80003431	80003515	.	+	.	ID=LotjaGi1g1v0339200.1.exon.13;Parent=LotjaGi1g1v0339200.1
LjG1.1_chr1	PGSB	CDS	80003431	80003515	.	+	1	ID=LotjaGi1g1v0339200.1.CDS.13;Parent=LotjaGi1g1v0339200.1
LjG1.1_chr1	PGSB	exon	80003619	80003829	.	+	.	ID=LotjaGi1g1v0339200.1.exon.14;Parent=LotjaGi1g1v0339200.1
LjG1.1_chr1	PGSB	CDS	80003619	80003829	.	+	0	ID=LotjaGi1g1v0339200.1.CDS.14;Parent=LotjaGi1g1v0339200.1
LjG1.1_chr1	PGSB	exon	80004309	80004477	.	+	.	ID=LotjaGi1g1v0339200.1.exon.15;Parent=LotjaGi1g1v0339200.1
LjG1.1_chr1	PGSB	CDS	80004309	80004477	.	+	2	ID=LotjaGi1g1v0339200.1.CDS.15;Parent=LotjaGi1g1v0339200.1
LjG1.1_chr1	PGSB	CDS	80004987	80005125	.	+	1	ID=LotjaGi1g1v0339200.1.CDS.16;Parent=LotjaGi1g1v0339200.1
LjG1.1_chr1	PGSB	exon	80004987	80005840	.	+	.	ID=LotjaGi1g1v0339200.1.exon.16;Parent=LotjaGi1g1v0339200.1
LjG1.1_chr1	PGSB	three_prime_UTR	80005126	80005840	.	+	.	ID=LotjaGi1g1v0339200.1.three_prime_UTR.2;Parent=LotjaGi1g1v0339200.1
###
###
LjG1.1_chr1	PGSB	gene	80036254	80039116	.	+	.	ID=LotjaGi1g1v0339400
LjG1.1_chr1	PGSB	mRNA	80036254	80039116	.	+	.	ID=LotjaGi1g1v0339400.1;Parent=LotjaGi1g1v0339400
LjG1.1_chr1	PGSB	five_prime_UTR	80036254	80036826	.	+	.	ID=LotjaGi1g1v0339400.1.five_prime_UTR.1;Parent=LotjaGi1g1v0339400.1
LjG1.1_chr1	PGSB	exon	80036254	80039116	.	+	.	ID=LotjaGi1g1v0339400.1.exon.1;Parent=LotjaGi1g1v0339400.1
LjG1.1_chr1	PGSB	CDS	80036827	80037699	.	+	0	ID=LotjaGi1g1v0339400.1.CDS.1;Parent=LotjaGi1g1v0339400.1
LjG1.1_chr1	PGSB	three_prime_UTR	80037700	80039116	.	+	.	ID=LotjaGi1g1v0339400.1.three_prime_UTR.2;Parent=LotjaGi1g1v0339400.1
###
LjG1.1_chr1	PGSB	gene	80062504	80065836	.	-	.	ID=LotjaGi1g1v0339500
LjG1.1_chr1	PGSB	mRNA	80062504	80065836	.	-	.	ID=LotjaGi1g1v0339500.1;Parent=LotjaGi1g1v0339500
LjG1.1_chr1	PGSB	three_prime_UTR	80062504	80063718	.	-	.	ID=LotjaGi1g1v0339500.1.three_prime_UTR.1;Parent=LotjaGi1g1v0339500.1
LjG1.1_chr1	PGSB	exon	80062504	80063775	.	-	.	ID=LotjaGi1g1v0339500.1.exon.1;Parent=LotjaGi1g1v0339500.1
LjG1.1_chr1	PGSB	CDS	80063719	80063775	.	-	0	ID=LotjaGi1g1v0339500.1.CDS.1;Parent=LotjaGi1g1v0339500.1
LjG1.1_chr1	PGSB	exon	80063952	80064068	.	-	.	ID=LotjaGi1g1v0339500.1.exon.2;Parent=LotjaGi1g1v0339500.1
LjG1.1_chr1	PGSB	CDS	80063952	80064068	.	-	0	ID=LotjaGi1g1v0339500.1.CDS.2;Parent=LotjaGi1g1v0339500.1
LjG1.1_chr1	PGSB	exon	80064632	80064754	.	-	.	ID=LotjaGi1g1v0339500.1.exon.3;Parent=LotjaGi1g1v0339500.1
LjG1.1_chr1	PGSB	CDS	80064632	80064754	.	-	0	ID=LotjaGi1g1v0339500.1.CDS.3;Parent=LotjaGi1g1v0339500.1
LjG1.1_chr1	PGSB	CDS	80065117	80065602	.	-	0	ID=LotjaGi1g1v0339500.1.CDS.4;Parent=LotjaGi1g1v0339500.1
LjG1.1_chr1	PGSB	exon	80065117	80065836	.	-	.	ID=LotjaGi1g1v0339500.1.exon.4;Parent=LotjaGi1g1v0339500.1
LjG1.1_chr1	PGSB	five_prime_UTR	80065603	80065836	.	-	.	ID=LotjaGi1g1v0339500.1.five_prime_UTR.2;Parent=LotjaGi1g1v0339500.1
LjG1.1_chr1	PGSB	mRNA	80063719	80065602	.	-	.	ID=LotjaGi1g1v0339500.2;Parent=LotjaGi1g1v0339500
LjG1.1_chr1	PGSB	exon	80063719	80063775	.	-	.	ID=LotjaGi1g1v0339500.2.exon.1;Parent=LotjaGi1g1v0339500.2
LjG1.1_chr1	PGSB	three_prime_UTR	80063719	80063775	.	-	.	ID=LotjaGi1g1v0339500.2.three_prime_UTR.1;Parent=LotjaGi1g1v0339500.2
LjG1.1_chr1	PGSB	exon	80063952	80064068	.	-	.	ID=LotjaGi1g1v0339500.2.exon.2;Parent=LotjaGi1g1v0339500.2
LjG1.1_chr1	PGSB	three_prime_UTR	80063952	80064068	.	-	.	ID=LotjaGi1g1v0339500.2.three_prime_UTR.2;Parent=LotjaGi1g1v0339500.2
LjG1.1_chr1	PGSB	three_prime_UTR	80064489	80064607	.	-	.	ID=LotjaGi1g1v0339500.2.three_prime_UTR.3;Parent=LotjaGi1g1v0339500.2
LjG1.1_chr1	PGSB	exon	80064489	80064754	.	-	.	ID=LotjaGi1g1v0339500.2.exon.3;Parent=LotjaGi1g1v0339500.2
LjG1.1_chr1	PGSB	CDS	80064608	80064754	.	-	0	ID=LotjaGi1g1v0339500.2.CDS.1;Parent=LotjaGi1g1v0339500.2
LjG1.1_chr1	PGSB	exon	80065117	80065602	.	-	.	ID=LotjaGi1g1v0339500.2.exon.4;Parent=LotjaGi1g1v0339500.2
LjG1.1_chr1	PGSB	CDS	80065117	80065602	.	-	0	ID=LotjaGi1g1v0339500.2.CDS.2;Parent=LotjaGi1g1v0339500.2
###
LjG1.1_chr1	PGSB	gene	80069567	80077161	.	+	.	ID=LotjaGi1g1v0339600
LjG1.1_chr1	PGSB	mRNA	80069567	80077161	.	+	.	ID=LotjaGi1g1v0339600.1;Parent=LotjaGi1g1v0339600
LjG1.1_chr1	PGSB	exon	80069567	80069864	.	+	.	ID=LotjaGi1g1v0339600.1.exon.1;Parent=LotjaGi1g1v0339600.1
LjG1.1_chr1	PGSB	five_prime_UTR	80069567	80069864	.	+	.	ID=LotjaGi1g1v0339600.1.five_prime_UTR.1;Parent=LotjaGi1g1v0339600.1
LjG1.1_chr1	PGSB	five_prime_UTR	80071292	80071614	.	+	.	ID=LotjaGi1g1v0339600.1.five_prime_UTR.2;Parent=LotjaGi1g1v0339600.1
LjG1.1_chr1	PGSB	exon	80071292	80071687	.	+	.	ID=LotjaGi1g1v0339600.1.exon.2;Parent=LotjaGi1g1v0339600.1
LjG1.1_chr1	PGSB	CDS	80071615	80071687	.	+	0	ID=LotjaGi1g1v0339600.1.CDS.1;Parent=LotjaGi1g1v0339600.1
LjG1.1_chr1	PGSB	exon	80072283	80072413	.	+	.	ID=LotjaGi1g1v0339600.1.exon.3;Parent=LotjaGi1g1v0339600.1
LjG1.1_chr1	PGSB	CDS	80072283	80072413	.	+	2	ID=LotjaGi1g1v0339600.1.CDS.2;Parent=LotjaGi1g1v0339600.1
LjG1.1_chr1	PGSB	exon	80072508	80072576	.	+	.	ID=LotjaGi1g1v0339600.1.exon.4;Parent=LotjaGi1g1v0339600.1
LjG1.1_chr1	PGSB	CDS	80072508	80072576	.	+	0	ID=LotjaGi1g1v0339600.1.CDS.3;Parent=LotjaGi1g1v0339600.1
LjG1.1_chr1	PGSB	exon	80072669	80072740	.	+	.	ID=LotjaGi1g1v0339600.1.exon.5;Parent=LotjaGi1g1v0339600.1
LjG1.1_chr1	PGSB	CDS	80072669	80072740	.	+	0	ID=LotjaGi1g1v0339600.1.CDS.4;Parent=LotjaGi1g1v0339600.1
LjG1.1_chr1	PGSB	exon	80073202	80073303	.	+	.	ID=LotjaGi1g1v0339600.1.exon.6;Parent=LotjaGi1g1v0339600.1
LjG1.1_chr1	PGSB	CDS	80073202	80073303	.	+	0	ID=LotjaGi1g1v0339600.1.CDS.5;Parent=LotjaGi1g1v0339600.1
LjG1.1_chr1	PGSB	exon	80073962	80074018	.	+	.	ID=LotjaGi1g1v0339600.1.exon.7;Parent=LotjaGi1g1v0339600.1
LjG1.1_chr1	PGSB	CDS	80073962	80074018	.	+	0	ID=LotjaGi1g1v0339600.1.CDS.6;Parent=LotjaGi1g1v0339600.1
LjG1.1_chr1	PGSB	exon	80074473	80074611	.	+	.	ID=LotjaGi1g1v0339600.1.exon.8;Parent=LotjaGi1g1v0339600.1
LjG1.1_chr1	PGSB	CDS	80074473	80074611	.	+	0	ID=LotjaGi1g1v0339600.1.CDS.7;Parent=LotjaGi1g1v0339600.1
LjG1.1_chr1	PGSB	exon	80075289	80075353	.	+	.	ID=LotjaGi1g1v0339600.1.exon.9;Parent=LotjaGi1g1v0339600.1
LjG1.1_chr1	PGSB	CDS	80075289	80075353	.	+	2	ID=LotjaGi1g1v0339600.1.CDS.8;Parent=LotjaGi1g1v0339600.1
LjG1.1_chr1	PGSB	exon	80075451	80075501	.	+	.	ID=LotjaGi1g1v0339600.1.exon.10;Parent=LotjaGi1g1v0339600.1
LjG1.1_chr1	PGSB	CDS	80075451	80075501	.	+	0	ID=LotjaGi1g1v0339600.1.CDS.9;Parent=LotjaGi1g1v0339600.1
LjG1.1_chr1	PGSB	exon	80075754	80075816	.	+	.	ID=LotjaGi1g1v0339600.1.exon.11;Parent=LotjaGi1g1v0339600.1
LjG1.1_chr1	PGSB	CDS	80075754	80075816	.	+	0	ID=LotjaGi1g1v0339600.1.CDS.10;Parent=LotjaGi1g1v0339600.1
LjG1.1_chr1	PGSB	exon	80076274	80076397	.	+	.	ID=LotjaGi1g1v0339600.1.exon.12;Parent=LotjaGi1g1v0339600.1
LjG1.1_chr1	PGSB	CDS	80076274	80076397	.	+	0	ID=LotjaGi1g1v0339600.1.CDS.11;Parent=LotjaGi1g1v0339600.1
LjG1.1_chr1	PGSB	exon	80076530	80076591	.	+	.	ID=LotjaGi1g1v0339600.1.exon.13;Parent=LotjaGi1g1v0339600.1
LjG1.1_chr1	PGSB	CDS	80076530	80076591	.	+	2	ID=LotjaGi1g1v0339600.1.CDS.12;Parent=LotjaGi1g1v0339600.1
LjG1.1_chr1	PGSB	CDS	80076709	80076804	.	+	0	ID=LotjaGi1g1v0339600.1.CDS.13;Parent=LotjaGi1g1v0339600.1
LjG1.1_chr1	PGSB	exon	80076709	80077161	.	+	.	ID=LotjaGi1g1v0339600.1.exon.14;Parent=LotjaGi1g1v0339600.1
LjG1.1_chr1	PGSB	three_prime_UTR	80076805	80077161	.	+	.	ID=LotjaGi1g1v0339600.1.three_prime_UTR.3;Parent=LotjaGi1g1v0339600.1
LjG1.1_chr1	PGSB	mRNA	80069740	80077115	.	+	.	ID=LotjaGi1g1v0339600.2;Parent=LotjaGi1g1v0339600
LjG1.1_chr1	PGSB	exon	80069740	80069864	.	+	.	ID=LotjaGi1g1v0339600.2.exon.1;Parent=LotjaGi1g1v0339600.2
LjG1.1_chr1	PGSB	five_prime_UTR	80069740	80069864	.	+	.	ID=LotjaGi1g1v0339600.2.five_prime_UTR.1;Parent=LotjaGi1g1v0339600.2
LjG1.1_chr1	PGSB	exon	80071292	80071354	.	+	.	ID=LotjaGi1g1v0339600.2.exon.2;Parent=LotjaGi1g1v0339600.2
LjG1.1_chr1	PGSB	five_prime_UTR	80071292	80071354	.	+	.	ID=LotjaGi1g1v0339600.2.five_prime_UTR.2;Parent=LotjaGi1g1v0339600.2
LjG1.1_chr1	PGSB	five_prime_UTR	80071518	80071614	.	+	.	ID=LotjaGi1g1v0339600.2.five_prime_UTR.3;Parent=LotjaGi1g1v0339600.2
LjG1.1_chr1	PGSB	exon	80071518	80071687	.	+	.	ID=LotjaGi1g1v0339600.2.exon.3;Parent=LotjaGi1g1v0339600.2
LjG1.1_chr1	PGSB	CDS	80071615	80071687	.	+	0	ID=LotjaGi1g1v0339600.2.CDS.1;Parent=LotjaGi1g1v0339600.2
LjG1.1_chr1	PGSB	exon	80072283	80072413	.	+	.	ID=LotjaGi1g1v0339600.2.exon.4;Parent=LotjaGi1g1v0339600.2
LjG1.1_chr1	PGSB	CDS	80072283	80072413	.	+	2	ID=LotjaGi1g1v0339600.2.CDS.2;Parent=LotjaGi1g1v0339600.2
LjG1.1_chr1	PGSB	exon	80072508	80072576	.	+	.	ID=LotjaGi1g1v0339600.2.exon.5;Parent=LotjaGi1g1v0339600.2
LjG1.1_chr1	PGSB	CDS	80072508	80072576	.	+	0	ID=LotjaGi1g1v0339600.2.CDS.3;Parent=LotjaGi1g1v0339600.2
LjG1.1_chr1	PGSB	exon	80072669	80072740	.	+	.	ID=LotjaGi1g1v0339600.2.exon.6;Parent=LotjaGi1g1v0339600.2
LjG1.1_chr1	PGSB	CDS	80072669	80072740	.	+	0	ID=LotjaGi1g1v0339600.2.CDS.4;Parent=LotjaGi1g1v0339600.2
LjG1.1_chr1	PGSB	exon	80073202	80073303	.	+	.	ID=LotjaGi1g1v0339600.2.exon.7;Parent=LotjaGi1g1v0339600.2
LjG1.1_chr1	PGSB	CDS	80073202	80073303	.	+	0	ID=LotjaGi1g1v0339600.2.CDS.5;Parent=LotjaGi1g1v0339600.2
LjG1.1_chr1	PGSB	exon	80073962	80074018	.	+	.	ID=LotjaGi1g1v0339600.2.exon.8;Parent=LotjaGi1g1v0339600.2
LjG1.1_chr1	PGSB	CDS	80073962	80074018	.	+	0	ID=LotjaGi1g1v0339600.2.CDS.6;Parent=LotjaGi1g1v0339600.2
LjG1.1_chr1	PGSB	exon	80074473	80074611	.	+	.	ID=LotjaGi1g1v0339600.2.exon.9;Parent=LotjaGi1g1v0339600.2
LjG1.1_chr1	PGSB	CDS	80074473	80074611	.	+	0	ID=LotjaGi1g1v0339600.2.CDS.7;Parent=LotjaGi1g1v0339600.2
LjG1.1_chr1	PGSB	exon	80075289	80075353	.	+	.	ID=LotjaGi1g1v0339600.2.exon.10;Parent=LotjaGi1g1v0339600.2
LjG1.1_chr1	PGSB	CDS	80075289	80075353	.	+	2	ID=LotjaGi1g1v0339600.2.CDS.8;Parent=LotjaGi1g1v0339600.2
LjG1.1_chr1	PGSB	exon	80075451	80075501	.	+	.	ID=LotjaGi1g1v0339600.2.exon.11;Parent=LotjaGi1g1v0339600.2
LjG1.1_chr1	PGSB	CDS	80075451	80075501	.	+	0	ID=LotjaGi1g1v0339600.2.CDS.9;Parent=LotjaGi1g1v0339600.2
LjG1.1_chr1	PGSB	exon	80075754	80075816	.	+	.	ID=LotjaGi1g1v0339600.2.exon.12;Parent=LotjaGi1g1v0339600.2
LjG1.1_chr1	PGSB	CDS	80075754	80075816	.	+	0	ID=LotjaGi1g1v0339600.2.CDS.10;Parent=LotjaGi1g1v0339600.2
LjG1.1_chr1	PGSB	exon	80076274	80076397	.	+	.	ID=LotjaGi1g1v0339600.2.exon.13;Parent=LotjaGi1g1v0339600.2
LjG1.1_chr1	PGSB	CDS	80076274	80076397	.	+	0	ID=LotjaGi1g1v0339600.2.CDS.11;Parent=LotjaGi1g1v0339600.2
LjG1.1_chr1	PGSB	exon	80076530	80076591	.	+	.	ID=LotjaGi1g1v0339600.2.exon.14;Parent=LotjaGi1g1v0339600.2
LjG1.1_chr1	PGSB	CDS	80076530	80076591	.	+	2	ID=LotjaGi1g1v0339600.2.CDS.12;Parent=LotjaGi1g1v0339600.2
LjG1.1_chr1	PGSB	CDS	80076709	80076804	.	+	0	ID=LotjaGi1g1v0339600.2.CDS.13;Parent=LotjaGi1g1v0339600.2
LjG1.1_chr1	PGSB	exon	80076709	80077115	.	+	.	ID=LotjaGi1g1v0339600.2.exon.15;Parent=LotjaGi1g1v0339600.2
LjG1.1_chr1	PGSB	three_prime_UTR	80076805	80077115	.	+	.	ID=LotjaGi1g1v0339600.2.three_prime_UTR.4;Parent=LotjaGi1g1v0339600.2
LjG1.1_chr1	PGSB	mRNA	80070876	80077071	.	+	.	ID=LotjaGi1g1v0339600.3;Parent=LotjaGi1g1v0339600
LjG1.1_chr1	PGSB	exon	80070876	80071040	.	+	.	ID=LotjaGi1g1v0339600.3.exon.1;Parent=LotjaGi1g1v0339600.3
LjG1.1_chr1	PGSB	five_prime_UTR	80070876	80071040	.	+	.	ID=LotjaGi1g1v0339600.3.five_prime_UTR.1;Parent=LotjaGi1g1v0339600.3
LjG1.1_chr1	PGSB	exon	80071292	80071354	.	+	.	ID=LotjaGi1g1v0339600.3.exon.2;Parent=LotjaGi1g1v0339600.3
LjG1.1_chr1	PGSB	five_prime_UTR	80071292	80071354	.	+	.	ID=LotjaGi1g1v0339600.3.five_prime_UTR.2;Parent=LotjaGi1g1v0339600.3
LjG1.1_chr1	PGSB	five_prime_UTR	80071448	80071614	.	+	.	ID=LotjaGi1g1v0339600.3.five_prime_UTR.3;Parent=LotjaGi1g1v0339600.3
LjG1.1_chr1	PGSB	exon	80071448	80071687	.	+	.	ID=LotjaGi1g1v0339600.3.exon.3;Parent=LotjaGi1g1v0339600.3
LjG1.1_chr1	PGSB	CDS	80071615	80071687	.	+	0	ID=LotjaGi1g1v0339600.3.CDS.1;Parent=LotjaGi1g1v0339600.3
LjG1.1_chr1	PGSB	exon	80072283	80072413	.	+	.	ID=LotjaGi1g1v0339600.3.exon.4;Parent=LotjaGi1g1v0339600.3
LjG1.1_chr1	PGSB	CDS	80072283	80072413	.	+	2	ID=LotjaGi1g1v0339600.3.CDS.2;Parent=LotjaGi1g1v0339600.3
LjG1.1_chr1	PGSB	exon	80072508	80072576	.	+	.	ID=LotjaGi1g1v0339600.3.exon.5;Parent=LotjaGi1g1v0339600.3
LjG1.1_chr1	PGSB	CDS	80072508	80072576	.	+	0	ID=LotjaGi1g1v0339600.3.CDS.3;Parent=LotjaGi1g1v0339600.3
LjG1.1_chr1	PGSB	exon	80072669	80072740	.	+	.	ID=LotjaGi1g1v0339600.3.exon.6;Parent=LotjaGi1g1v0339600.3
LjG1.1_chr1	PGSB	CDS	80072669	80072740	.	+	0	ID=LotjaGi1g1v0339600.3.CDS.4;Parent=LotjaGi1g1v0339600.3
LjG1.1_chr1	PGSB	exon	80073202	80073303	.	+	.	ID=LotjaGi1g1v0339600.3.exon.7;Parent=LotjaGi1g1v0339600.3
LjG1.1_chr1	PGSB	CDS	80073202	80073303	.	+	0	ID=LotjaGi1g1v0339600.3.CDS.5;Parent=LotjaGi1g1v0339600.3
LjG1.1_chr1	PGSB	exon	80073962	80074018	.	+	.	ID=LotjaGi1g1v0339600.3.exon.8;Parent=LotjaGi1g1v0339600.3
LjG1.1_chr1	PGSB	CDS	80073962	80074018	.	+	0	ID=LotjaGi1g1v0339600.3.CDS.6;Parent=LotjaGi1g1v0339600.3
LjG1.1_chr1	PGSB	exon	80074473	80074611	.	+	.	ID=LotjaGi1g1v0339600.3.exon.9;Parent=LotjaGi1g1v0339600.3
LjG1.1_chr1	PGSB	CDS	80074473	80074611	.	+	0	ID=LotjaGi1g1v0339600.3.CDS.7;Parent=LotjaGi1g1v0339600.3
LjG1.1_chr1	PGSB	exon	80075289	80075353	.	+	.	ID=LotjaGi1g1v0339600.3.exon.10;Parent=LotjaGi1g1v0339600.3
LjG1.1_chr1	PGSB	CDS	80075289	80075353	.	+	2	ID=LotjaGi1g1v0339600.3.CDS.8;Parent=LotjaGi1g1v0339600.3
LjG1.1_chr1	PGSB	exon	80075451	80075501	.	+	.	ID=LotjaGi1g1v0339600.3.exon.11;Parent=LotjaGi1g1v0339600.3
LjG1.1_chr1	PGSB	CDS	80075451	80075501	.	+	0	ID=LotjaGi1g1v0339600.3.CDS.9;Parent=LotjaGi1g1v0339600.3
LjG1.1_chr1	PGSB	exon	80075754	80075816	.	+	.	ID=LotjaGi1g1v0339600.3.exon.12;Parent=LotjaGi1g1v0339600.3
LjG1.1_chr1	PGSB	CDS	80075754	80075816	.	+	0	ID=LotjaGi1g1v0339600.3.CDS.10;Parent=LotjaGi1g1v0339600.3
LjG1.1_chr1	PGSB	exon	80076274	80076397	.	+	.	ID=LotjaGi1g1v0339600.3.exon.13;Parent=LotjaGi1g1v0339600.3
LjG1.1_chr1	PGSB	CDS	80076274	80076397	.	+	0	ID=LotjaGi1g1v0339600.3.CDS.11;Parent=LotjaGi1g1v0339600.3
LjG1.1_chr1	PGSB	exon	80076530	80076591	.	+	.	ID=LotjaGi1g1v0339600.3.exon.14;Parent=LotjaGi1g1v0339600.3
LjG1.1_chr1	PGSB	CDS	80076530	80076591	.	+	2	ID=LotjaGi1g1v0339600.3.CDS.12;Parent=LotjaGi1g1v0339600.3
LjG1.1_chr1	PGSB	CDS	80076709	80076804	.	+	0	ID=LotjaGi1g1v0339600.3.CDS.13;Parent=LotjaGi1g1v0339600.3
LjG1.1_chr1	PGSB	exon	80076709	80077071	.	+	.	ID=LotjaGi1g1v0339600.3.exon.15;Parent=LotjaGi1g1v0339600.3
LjG1.1_chr1	PGSB	three_prime_UTR	80076805	80077071	.	+	.	ID=LotjaGi1g1v0339600.3.three_prime_UTR.4;Parent=LotjaGi1g1v0339600.3
###
LjG1.1_chr1	PGSB	gene	80081035	80088101	.	+	.	ID=LotjaGi1g1v0339700
LjG1.1_chr1	PGSB	mRNA	80081035	80088101	.	+	.	ID=LotjaGi1g1v0339700.1;Parent=LotjaGi1g1v0339700
LjG1.1_chr1	PGSB	five_prime_UTR	80081035	80081150	.	+	.	ID=LotjaGi1g1v0339700.1.five_prime_UTR.1;Parent=LotjaGi1g1v0339700.1
LjG1.1_chr1	PGSB	exon	80081035	80081358	.	+	.	ID=LotjaGi1g1v0339700.1.exon.1;Parent=LotjaGi1g1v0339700.1
LjG1.1_chr1	PGSB	CDS	80081151	80081358	.	+	0	ID=LotjaGi1g1v0339700.1.CDS.1;Parent=LotjaGi1g1v0339700.1
LjG1.1_chr1	PGSB	exon	80081444	80081592	.	+	.	ID=LotjaGi1g1v0339700.1.exon.2;Parent=LotjaGi1g1v0339700.1
LjG1.1_chr1	PGSB	CDS	80081444	80081592	.	+	2	ID=LotjaGi1g1v0339700.1.CDS.2;Parent=LotjaGi1g1v0339700.1
LjG1.1_chr1	PGSB	exon	80082284	80082377	.	+	.	ID=LotjaGi1g1v0339700.1.exon.3;Parent=LotjaGi1g1v0339700.1
LjG1.1_chr1	PGSB	CDS	80082284	80082377	.	+	0	ID=LotjaGi1g1v0339700.1.CDS.3;Parent=LotjaGi1g1v0339700.1
LjG1.1_chr1	PGSB	exon	80082465	80082613	.	+	.	ID=LotjaGi1g1v0339700.1.exon.4;Parent=LotjaGi1g1v0339700.1
LjG1.1_chr1	PGSB	CDS	80082465	80082613	.	+	2	ID=LotjaGi1g1v0339700.1.CDS.4;Parent=LotjaGi1g1v0339700.1
LjG1.1_chr1	PGSB	exon	80082733	80082825	.	+	.	ID=LotjaGi1g1v0339700.1.exon.5;Parent=LotjaGi1g1v0339700.1
LjG1.1_chr1	PGSB	CDS	80082733	80082825	.	+	0	ID=LotjaGi1g1v0339700.1.CDS.5;Parent=LotjaGi1g1v0339700.1
LjG1.1_chr1	PGSB	exon	80083297	80083476	.	+	.	ID=LotjaGi1g1v0339700.1.exon.6;Parent=LotjaGi1g1v0339700.1
LjG1.1_chr1	PGSB	CDS	80083297	80083476	.	+	0	ID=LotjaGi1g1v0339700.1.CDS.6;Parent=LotjaGi1g1v0339700.1
LjG1.1_chr1	PGSB	exon	80083878	80084044	.	+	.	ID=LotjaGi1g1v0339700.1.exon.7;Parent=LotjaGi1g1v0339700.1
LjG1.1_chr1	PGSB	CDS	80083878	80084044	.	+	0	ID=LotjaGi1g1v0339700.1.CDS.7;Parent=LotjaGi1g1v0339700.1
LjG1.1_chr1	PGSB	exon	80084307	80084441	.	+	.	ID=LotjaGi1g1v0339700.1.exon.8;Parent=LotjaGi1g1v0339700.1
LjG1.1_chr1	PGSB	CDS	80084307	80084441	.	+	1	ID=LotjaGi1g1v0339700.1.CDS.8;Parent=LotjaGi1g1v0339700.1
LjG1.1_chr1	PGSB	exon	80084536	80084629	.	+	.	ID=LotjaGi1g1v0339700.1.exon.9;Parent=LotjaGi1g1v0339700.1
LjG1.1_chr1	PGSB	CDS	80084536	80084629	.	+	1	ID=LotjaGi1g1v0339700.1.CDS.9;Parent=LotjaGi1g1v0339700.1
LjG1.1_chr1	PGSB	CDS	80085118	80085390	.	+	0	ID=LotjaGi1g1v0339700.1.CDS.10;Parent=LotjaGi1g1v0339700.1
LjG1.1_chr1	PGSB	exon	80085118	80088101	.	+	.	ID=LotjaGi1g1v0339700.1.exon.10;Parent=LotjaGi1g1v0339700.1
LjG1.1_chr1	PGSB	three_prime_UTR	80085391	80088101	.	+	.	ID=LotjaGi1g1v0339700.1.three_prime_UTR.2;Parent=LotjaGi1g1v0339700.1
LjG1.1_chr1	PGSB	mRNA	80081160	80085390	.	+	.	ID=LotjaGi1g1v0339700.2;Parent=LotjaGi1g1v0339700
LjG1.1_chr1	PGSB	exon	80081160	80081358	.	+	.	ID=LotjaGi1g1v0339700.2.exon.1;Parent=LotjaGi1g1v0339700.2
LjG1.1_chr1	PGSB	five_prime_UTR	80081160	80081358	.	+	.	ID=LotjaGi1g1v0339700.2.five_prime_UTR.1;Parent=LotjaGi1g1v0339700.2
LjG1.1_chr1	PGSB	exon	80081444	80081592	.	+	.	ID=LotjaGi1g1v0339700.2.exon.2;Parent=LotjaGi1g1v0339700.2
LjG1.1_chr1	PGSB	five_prime_UTR	80081444	80081592	.	+	.	ID=LotjaGi1g1v0339700.2.five_prime_UTR.2;Parent=LotjaGi1g1v0339700.2
LjG1.1_chr1	PGSB	five_prime_UTR	80082284	80082405	.	+	.	ID=LotjaGi1g1v0339700.2.five_prime_UTR.3;Parent=LotjaGi1g1v0339700.2
LjG1.1_chr1	PGSB	exon	80082284	80082412	.	+	.	ID=LotjaGi1g1v0339700.2.exon.3;Parent=LotjaGi1g1v0339700.2
LjG1.1_chr1	PGSB	CDS	80082406	80082412	.	+	0	ID=LotjaGi1g1v0339700.2.CDS.1;Parent=LotjaGi1g1v0339700.2
LjG1.1_chr1	PGSB	exon	80082465	80082613	.	+	.	ID=LotjaGi1g1v0339700.2.exon.4;Parent=LotjaGi1g1v0339700.2
LjG1.1_chr1	PGSB	CDS	80082465	80082613	.	+	2	ID=LotjaGi1g1v0339700.2.CDS.2;Parent=LotjaGi1g1v0339700.2
LjG1.1_chr1	PGSB	exon	80082733	80082825	.	+	.	ID=LotjaGi1g1v0339700.2.exon.5;Parent=LotjaGi1g1v0339700.2
LjG1.1_chr1	PGSB	CDS	80082733	80082825	.	+	0	ID=LotjaGi1g1v0339700.2.CDS.3;Parent=LotjaGi1g1v0339700.2
LjG1.1_chr1	PGSB	exon	80083297	80083476	.	+	.	ID=LotjaGi1g1v0339700.2.exon.6;Parent=LotjaGi1g1v0339700.2
LjG1.1_chr1	PGSB	CDS	80083297	80083476	.	+	0	ID=LotjaGi1g1v0339700.2.CDS.4;Parent=LotjaGi1g1v0339700.2
LjG1.1_chr1	PGSB	exon	80083878	80084044	.	+	.	ID=LotjaGi1g1v0339700.2.exon.7;Parent=LotjaGi1g1v0339700.2
LjG1.1_chr1	PGSB	CDS	80083878	80084044	.	+	0	ID=LotjaGi1g1v0339700.2.CDS.5;Parent=LotjaGi1g1v0339700.2
LjG1.1_chr1	PGSB	exon	80084307	80084441	.	+	.	ID=LotjaGi1g1v0339700.2.exon.8;Parent=LotjaGi1g1v0339700.2
LjG1.1_chr1	PGSB	CDS	80084307	80084441	.	+	1	ID=LotjaGi1g1v0339700.2.CDS.6;Parent=LotjaGi1g1v0339700.2
LjG1.1_chr1	PGSB	exon	80084536	80084629	.	+	.	ID=LotjaGi1g1v0339700.2.exon.9;Parent=LotjaGi1g1v0339700.2
LjG1.1_chr1	PGSB	CDS	80084536	80084629	.	+	1	ID=LotjaGi1g1v0339700.2.CDS.7;Parent=LotjaGi1g1v0339700.2
LjG1.1_chr1	PGSB	exon	80085118	80085390	.	+	.	ID=LotjaGi1g1v0339700.2.exon.10;Parent=LotjaGi1g1v0339700.2
LjG1.1_chr1	PGSB	CDS	80085118	80085390	.	+	0	ID=LotjaGi1g1v0339700.2.CDS.8;Parent=LotjaGi1g1v0339700.2
LjG1.1_chr1	PGSB	mRNA	80082329	80085425	.	+	.	ID=LotjaGi1g1v0339700.3;Parent=LotjaGi1g1v0339700
LjG1.1_chr1	PGSB	exon	80082329	80082377	.	+	.	ID=LotjaGi1g1v0339700.3.exon.1;Parent=LotjaGi1g1v0339700.3
LjG1.1_chr1	PGSB	CDS	80082329	80082377	.	+	0	ID=LotjaGi1g1v0339700.3.CDS.1;Parent=LotjaGi1g1v0339700.3
LjG1.1_chr1	PGSB	exon	80082465	80082613	.	+	.	ID=LotjaGi1g1v0339700.3.exon.2;Parent=LotjaGi1g1v0339700.3
LjG1.1_chr1	PGSB	CDS	80082465	80082613	.	+	2	ID=LotjaGi1g1v0339700.3.CDS.2;Parent=LotjaGi1g1v0339700.3
LjG1.1_chr1	PGSB	exon	80082733	80082825	.	+	.	ID=LotjaGi1g1v0339700.3.exon.3;Parent=LotjaGi1g1v0339700.3
LjG1.1_chr1	PGSB	CDS	80082733	80082825	.	+	0	ID=LotjaGi1g1v0339700.3.CDS.3;Parent=LotjaGi1g1v0339700.3
LjG1.1_chr1	PGSB	exon	80083297	80083476	.	+	.	ID=LotjaGi1g1v0339700.3.exon.4;Parent=LotjaGi1g1v0339700.3
LjG1.1_chr1	PGSB	CDS	80083297	80083476	.	+	0	ID=LotjaGi1g1v0339700.3.CDS.4;Parent=LotjaGi1g1v0339700.3
LjG1.1_chr1	PGSB	exon	80083878	80084044	.	+	.	ID=LotjaGi1g1v0339700.3.exon.5;Parent=LotjaGi1g1v0339700.3
LjG1.1_chr1	PGSB	CDS	80083878	80084044	.	+	0	ID=LotjaGi1g1v0339700.3.CDS.5;Parent=LotjaGi1g1v0339700.3
LjG1.1_chr1	PGSB	exon	80084307	80084441	.	+	.	ID=LotjaGi1g1v0339700.3.exon.6;Parent=LotjaGi1g1v0339700.3
LjG1.1_chr1	PGSB	CDS	80084307	80084441	.	+	1	ID=LotjaGi1g1v0339700.3.CDS.6;Parent=LotjaGi1g1v0339700.3
LjG1.1_chr1	PGSB	exon	80084536	80084629	.	+	.	ID=LotjaGi1g1v0339700.3.exon.7;Parent=LotjaGi1g1v0339700.3
LjG1.1_chr1	PGSB	CDS	80084536	80084629	.	+	1	ID=LotjaGi1g1v0339700.3.CDS.7;Parent=LotjaGi1g1v0339700.3
LjG1.1_chr1	PGSB	CDS	80085118	80085390	.	+	0	ID=LotjaGi1g1v0339700.3.CDS.8;Parent=LotjaGi1g1v0339700.3
LjG1.1_chr1	PGSB	exon	80085118	80085425	.	+	.	ID=LotjaGi1g1v0339700.3.exon.8;Parent=LotjaGi1g1v0339700.3
###
LjG1.1_chr1	PGSB	gene	80081035	80091564	.	-	.	ID=LotjaGi1g1v0339800
LjG1.1_chr1	PGSB	mRNA	80081035	80091564	.	-	.	ID=LotjaGi1g1v0339800.1;Parent=LotjaGi1g1v0339800
LjG1.1_chr1	PGSB	three_prime_UTR	80081035	80086790	.	-	.	ID=LotjaGi1g1v0339800.1.three_prime_UTR.1;Parent=LotjaGi1g1v0339800.1
LjG1.1_chr1	PGSB	exon	80081035	80086941	.	-	.	ID=LotjaGi1g1v0339800.1.exon.1;Parent=LotjaGi1g1v0339800.1
LjG1.1_chr1	PGSB	CDS	80086791	80086941	.	-	1	ID=LotjaGi1g1v0339800.1.CDS.1;Parent=LotjaGi1g1v0339800.1
LjG1.1_chr1	PGSB	exon	80087377	80087472	.	-	.	ID=LotjaGi1g1v0339800.1.exon.2;Parent=LotjaGi1g1v0339800.1
LjG1.1_chr1	PGSB	CDS	80087377	80087472	.	-	1	ID=LotjaGi1g1v0339800.1.CDS.2;Parent=LotjaGi1g1v0339800.1
LjG1.1_chr1	PGSB	exon	80087587	80087771	.	-	.	ID=LotjaGi1g1v0339800.1.exon.3;Parent=LotjaGi1g1v0339800.1
LjG1.1_chr1	PGSB	CDS	80087587	80087771	.	-	0	ID=LotjaGi1g1v0339800.1.CDS.3;Parent=LotjaGi1g1v0339800.1
LjG1.1_chr1	PGSB	exon	80088409	80088622	.	-	.	ID=LotjaGi1g1v0339800.1.exon.4;Parent=LotjaGi1g1v0339800.1
LjG1.1_chr1	PGSB	CDS	80088409	80088622	.	-	1	ID=LotjaGi1g1v0339800.1.CDS.4;Parent=LotjaGi1g1v0339800.1
LjG1.1_chr1	PGSB	exon	80088716	80088849	.	-	.	ID=LotjaGi1g1v0339800.1.exon.5;Parent=LotjaGi1g1v0339800.1
LjG1.1_chr1	PGSB	CDS	80088716	80088849	.	-	0	ID=LotjaGi1g1v0339800.1.CDS.5;Parent=LotjaGi1g1v0339800.1
LjG1.1_chr1	PGSB	exon	80088950	80089078	.	-	.	ID=LotjaGi1g1v0339800.1.exon.6;Parent=LotjaGi1g1v0339800.1
LjG1.1_chr1	PGSB	CDS	80088950	80089078	.	-	0	ID=LotjaGi1g1v0339800.1.CDS.6;Parent=LotjaGi1g1v0339800.1
LjG1.1_chr1	PGSB	exon	80089192	80089372	.	-	.	ID=LotjaGi1g1v0339800.1.exon.7;Parent=LotjaGi1g1v0339800.1
LjG1.1_chr1	PGSB	CDS	80089192	80089372	.	-	1	ID=LotjaGi1g1v0339800.1.CDS.7;Parent=LotjaGi1g1v0339800.1
LjG1.1_chr1	PGSB	exon	80089467	80089555	.	-	.	ID=LotjaGi1g1v0339800.1.exon.8;Parent=LotjaGi1g1v0339800.1
LjG1.1_chr1	PGSB	CDS	80089467	80089555	.	-	0	ID=LotjaGi1g1v0339800.1.CDS.8;Parent=LotjaGi1g1v0339800.1
LjG1.1_chr1	PGSB	exon	80089783	80089850	.	-	.	ID=LotjaGi1g1v0339800.1.exon.9;Parent=LotjaGi1g1v0339800.1
LjG1.1_chr1	PGSB	CDS	80089783	80089850	.	-	2	ID=LotjaGi1g1v0339800.1.CDS.9;Parent=LotjaGi1g1v0339800.1
LjG1.1_chr1	PGSB	exon	80089941	80090040	.	-	.	ID=LotjaGi1g1v0339800.1.exon.10;Parent=LotjaGi1g1v0339800.1
LjG1.1_chr1	PGSB	CDS	80089941	80090040	.	-	0	ID=LotjaGi1g1v0339800.1.CDS.10;Parent=LotjaGi1g1v0339800.1
LjG1.1_chr1	PGSB	exon	80090927	80091001	.	-	.	ID=LotjaGi1g1v0339800.1.exon.11;Parent=LotjaGi1g1v0339800.1
LjG1.1_chr1	PGSB	CDS	80090927	80091001	.	-	0	ID=LotjaGi1g1v0339800.1.CDS.11;Parent=LotjaGi1g1v0339800.1
LjG1.1_chr1	PGSB	exon	80091127	80091332	.	-	.	ID=LotjaGi1g1v0339800.1.exon.12;Parent=LotjaGi1g1v0339800.1
LjG1.1_chr1	PGSB	CDS	80091127	80091332	.	-	2	ID=LotjaGi1g1v0339800.1.CDS.12;Parent=LotjaGi1g1v0339800.1
LjG1.1_chr1	PGSB	CDS	80091406	80091430	.	-	0	ID=LotjaGi1g1v0339800.1.CDS.13;Parent=LotjaGi1g1v0339800.1
LjG1.1_chr1	PGSB	exon	80091406	80091564	.	-	.	ID=LotjaGi1g1v0339800.1.exon.13;Parent=LotjaGi1g1v0339800.1
LjG1.1_chr1	PGSB	five_prime_UTR	80091431	80091564	.	-	.	ID=LotjaGi1g1v0339800.1.five_prime_UTR.2;Parent=LotjaGi1g1v0339800.1
LjG1.1_chr1	PGSB	mRNA	80086195	80088043	.	-	.	ID=LotjaGi1g1v0339800.2;Parent=LotjaGi1g1v0339800
LjG1.1_chr1	PGSB	three_prime_UTR	80086195	80086790	.	-	.	ID=LotjaGi1g1v0339800.2.three_prime_UTR.1;Parent=LotjaGi1g1v0339800.2
LjG1.1_chr1	PGSB	exon	80086195	80086941	.	-	.	ID=LotjaGi1g1v0339800.2.exon.1;Parent=LotjaGi1g1v0339800.2
LjG1.1_chr1	PGSB	CDS	80086791	80086941	.	-	1	ID=LotjaGi1g1v0339800.2.CDS.1;Parent=LotjaGi1g1v0339800.2
LjG1.1_chr1	PGSB	exon	80087377	80087472	.	-	.	ID=LotjaGi1g1v0339800.2.exon.2;Parent=LotjaGi1g1v0339800.2
LjG1.1_chr1	PGSB	CDS	80087377	80087472	.	-	1	ID=LotjaGi1g1v0339800.2.CDS.2;Parent=LotjaGi1g1v0339800.2
LjG1.1_chr1	PGSB	exon	80087587	80087771	.	-	.	ID=LotjaGi1g1v0339800.2.exon.3;Parent=LotjaGi1g1v0339800.2
LjG1.1_chr1	PGSB	CDS	80087587	80087771	.	-	0	ID=LotjaGi1g1v0339800.2.CDS.3;Parent=LotjaGi1g1v0339800.2
LjG1.1_chr1	PGSB	CDS	80087932	80087952	.	-	0	ID=LotjaGi1g1v0339800.2.CDS.4;Parent=LotjaGi1g1v0339800.2
LjG1.1_chr1	PGSB	exon	80087932	80088043	.	-	.	ID=LotjaGi1g1v0339800.2.exon.4;Parent=LotjaGi1g1v0339800.2
LjG1.1_chr1	PGSB	five_prime_UTR	80087953	80088043	.	-	.	ID=LotjaGi1g1v0339800.2.five_prime_UTR.2;Parent=LotjaGi1g1v0339800.2
###
LjG1.1_chr1	PGSB	gene	80123120	80124104	.	-	.	ID=LotjaGi1g1v0339900
LjG1.1_chr1	PGSB	mRNA	80123120	80124104	.	-	.	ID=LotjaGi1g1v0339900.1;Parent=LotjaGi1g1v0339900
LjG1.1_chr1	PGSB	three_prime_UTR	80123120	80123498	.	-	.	ID=LotjaGi1g1v0339900.1.three_prime_UTR.1;Parent=LotjaGi1g1v0339900.1
LjG1.1_chr1	PGSB	exon	80123120	80124104	.	-	.	ID=LotjaGi1g1v0339900.1.exon.1;Parent=LotjaGi1g1v0339900.1
LjG1.1_chr1	PGSB	CDS	80123499	80124029	.	-	0	ID=LotjaGi1g1v0339900.1.CDS.1;Parent=LotjaGi1g1v0339900.1
LjG1.1_chr1	PGSB	five_prime_UTR	80124030	80124104	.	-	.	ID=LotjaGi1g1v0339900.1.five_prime_UTR.2;Parent=LotjaGi1g1v0339900.1
###
LjG1.1_chr1	PGSB	gene	80161460	80169683	.	-	.	ID=LotjaGi1g1v0340000
LjG1.1_chr1	PGSB	mRNA	80161460	80169683	.	-	.	ID=LotjaGi1g1v0340000.1;Parent=LotjaGi1g1v0340000
LjG1.1_chr1	PGSB	three_prime_UTR	80161460	80161828	.	-	.	ID=LotjaGi1g1v0340000.1.three_prime_UTR.1;Parent=LotjaGi1g1v0340000.1
LjG1.1_chr1	PGSB	exon	80161460	80162008	.	-	.	ID=LotjaGi1g1v0340000.1.exon.1;Parent=LotjaGi1g1v0340000.1
LjG1.1_chr1	PGSB	CDS	80161829	80162008	.	-	0	ID=LotjaGi1g1v0340000.1.CDS.1;Parent=LotjaGi1g1v0340000.1
LjG1.1_chr1	PGSB	exon	80162269	80162296	.	-	.	ID=LotjaGi1g1v0340000.1.exon.2;Parent=LotjaGi1g1v0340000.1
LjG1.1_chr1	PGSB	CDS	80162269	80162296	.	-	1	ID=LotjaGi1g1v0340000.1.CDS.2;Parent=LotjaGi1g1v0340000.1
LjG1.1_chr1	PGSB	exon	80162411	80162457	.	-	.	ID=LotjaGi1g1v0340000.1.exon.3;Parent=LotjaGi1g1v0340000.1
LjG1.1_chr1	PGSB	CDS	80162411	80162457	.	-	0	ID=LotjaGi1g1v0340000.1.CDS.3;Parent=LotjaGi1g1v0340000.1
LjG1.1_chr1	PGSB	exon	80162566	80162667	.	-	.	ID=LotjaGi1g1v0340000.1.exon.4;Parent=LotjaGi1g1v0340000.1
LjG1.1_chr1	PGSB	CDS	80162566	80162667	.	-	0	ID=LotjaGi1g1v0340000.1.CDS.4;Parent=LotjaGi1g1v0340000.1
LjG1.1_chr1	PGSB	exon	80162757	80162828	.	-	.	ID=LotjaGi1g1v0340000.1.exon.5;Parent=LotjaGi1g1v0340000.1
LjG1.1_chr1	PGSB	CDS	80162757	80162828	.	-	0	ID=LotjaGi1g1v0340000.1.CDS.5;Parent=LotjaGi1g1v0340000.1
LjG1.1_chr1	PGSB	exon	80163193	80163303	.	-	.	ID=LotjaGi1g1v0340000.1.exon.6;Parent=LotjaGi1g1v0340000.1
LjG1.1_chr1	PGSB	CDS	80163193	80163303	.	-	0	ID=LotjaGi1g1v0340000.1.CDS.6;Parent=LotjaGi1g1v0340000.1
LjG1.1_chr1	PGSB	exon	80163390	80163495	.	-	.	ID=LotjaGi1g1v0340000.1.exon.7;Parent=LotjaGi1g1v0340000.1
LjG1.1_chr1	PGSB	CDS	80163390	80163495	.	-	1	ID=LotjaGi1g1v0340000.1.CDS.7;Parent=LotjaGi1g1v0340000.1
LjG1.1_chr1	PGSB	exon	80164145	80164186	.	-	.	ID=LotjaGi1g1v0340000.1.exon.8;Parent=LotjaGi1g1v0340000.1
LjG1.1_chr1	PGSB	CDS	80164145	80164186	.	-	1	ID=LotjaGi1g1v0340000.1.CDS.8;Parent=LotjaGi1g1v0340000.1
LjG1.1_chr1	PGSB	exon	80164308	80164374	.	-	.	ID=LotjaGi1g1v0340000.1.exon.9;Parent=LotjaGi1g1v0340000.1
LjG1.1_chr1	PGSB	CDS	80164308	80164374	.	-	2	ID=LotjaGi1g1v0340000.1.CDS.9;Parent=LotjaGi1g1v0340000.1
LjG1.1_chr1	PGSB	exon	80165324	80165444	.	-	.	ID=LotjaGi1g1v0340000.1.exon.10;Parent=LotjaGi1g1v0340000.1
LjG1.1_chr1	PGSB	CDS	80165324	80165444	.	-	0	ID=LotjaGi1g1v0340000.1.CDS.10;Parent=LotjaGi1g1v0340000.1
LjG1.1_chr1	PGSB	exon	80166402	80166458	.	-	.	ID=LotjaGi1g1v0340000.1.exon.11;Parent=LotjaGi1g1v0340000.1
LjG1.1_chr1	PGSB	CDS	80166402	80166458	.	-	0	ID=LotjaGi1g1v0340000.1.CDS.11;Parent=LotjaGi1g1v0340000.1
LjG1.1_chr1	PGSB	exon	80167108	80167158	.	-	.	ID=LotjaGi1g1v0340000.1.exon.12;Parent=LotjaGi1g1v0340000.1
LjG1.1_chr1	PGSB	CDS	80167108	80167158	.	-	0	ID=LotjaGi1g1v0340000.1.CDS.12;Parent=LotjaGi1g1v0340000.1
LjG1.1_chr1	PGSB	exon	80167817	80167995	.	-	.	ID=LotjaGi1g1v0340000.1.exon.13;Parent=LotjaGi1g1v0340000.1
LjG1.1_chr1	PGSB	CDS	80167817	80167995	.	-	2	ID=LotjaGi1g1v0340000.1.CDS.13;Parent=LotjaGi1g1v0340000.1
LjG1.1_chr1	PGSB	exon	80168962	80169055	.	-	.	ID=LotjaGi1g1v0340000.1.exon.14;Parent=LotjaGi1g1v0340000.1
LjG1.1_chr1	PGSB	CDS	80168962	80169055	.	-	0	ID=LotjaGi1g1v0340000.1.CDS.14;Parent=LotjaGi1g1v0340000.1
LjG1.1_chr1	PGSB	exon	80169262	80169326	.	-	.	ID=LotjaGi1g1v0340000.1.exon.15;Parent=LotjaGi1g1v0340000.1
LjG1.1_chr1	PGSB	CDS	80169262	80169326	.	-	2	ID=LotjaGi1g1v0340000.1.CDS.15;Parent=LotjaGi1g1v0340000.1
LjG1.1_chr1	PGSB	CDS	80169485	80169608	.	-	0	ID=LotjaGi1g1v0340000.1.CDS.16;Parent=LotjaGi1g1v0340000.1
LjG1.1_chr1	PGSB	exon	80169485	80169683	.	-	.	ID=LotjaGi1g1v0340000.1.exon.16;Parent=LotjaGi1g1v0340000.1
LjG1.1_chr1	PGSB	five_prime_UTR	80169609	80169683	.	-	.	ID=LotjaGi1g1v0340000.1.five_prime_UTR.2;Parent=LotjaGi1g1v0340000.1
LjG1.1_chr1	PGSB	mRNA	80161499	80169683	.	-	.	ID=LotjaGi1g1v0340000.2;Parent=LotjaGi1g1v0340000
LjG1.1_chr1	PGSB	three_prime_UTR	80161499	80161828	.	-	.	ID=LotjaGi1g1v0340000.2.three_prime_UTR.1;Parent=LotjaGi1g1v0340000.2
LjG1.1_chr1	PGSB	exon	80161499	80162008	.	-	.	ID=LotjaGi1g1v0340000.2.exon.1;Parent=LotjaGi1g1v0340000.2
LjG1.1_chr1	PGSB	CDS	80161829	80162008	.	-	0	ID=LotjaGi1g1v0340000.2.CDS.1;Parent=LotjaGi1g1v0340000.2
LjG1.1_chr1	PGSB	exon	80162269	80162296	.	-	.	ID=LotjaGi1g1v0340000.2.exon.2;Parent=LotjaGi1g1v0340000.2
LjG1.1_chr1	PGSB	CDS	80162269	80162296	.	-	1	ID=LotjaGi1g1v0340000.2.CDS.2;Parent=LotjaGi1g1v0340000.2
LjG1.1_chr1	PGSB	exon	80162411	80162457	.	-	.	ID=LotjaGi1g1v0340000.2.exon.3;Parent=LotjaGi1g1v0340000.2
LjG1.1_chr1	PGSB	CDS	80162411	80162457	.	-	0	ID=LotjaGi1g1v0340000.2.CDS.3;Parent=LotjaGi1g1v0340000.2
LjG1.1_chr1	PGSB	exon	80162566	80162667	.	-	.	ID=LotjaGi1g1v0340000.2.exon.4;Parent=LotjaGi1g1v0340000.2
LjG1.1_chr1	PGSB	CDS	80162566	80162667	.	-	0	ID=LotjaGi1g1v0340000.2.CDS.4;Parent=LotjaGi1g1v0340000.2
LjG1.1_chr1	PGSB	exon	80162757	80162828	.	-	.	ID=LotjaGi1g1v0340000.2.exon.5;Parent=LotjaGi1g1v0340000.2
LjG1.1_chr1	PGSB	CDS	80162757	80162828	.	-	0	ID=LotjaGi1g1v0340000.2.CDS.5;Parent=LotjaGi1g1v0340000.2
LjG1.1_chr1	PGSB	exon	80163193	80163303	.	-	.	ID=LotjaGi1g1v0340000.2.exon.6;Parent=LotjaGi1g1v0340000.2
LjG1.1_chr1	PGSB	CDS	80163193	80163303	.	-	0	ID=LotjaGi1g1v0340000.2.CDS.6;Parent=LotjaGi1g1v0340000.2
LjG1.1_chr1	PGSB	exon	80163390	80163495	.	-	.	ID=LotjaGi1g1v0340000.2.exon.7;Parent=LotjaGi1g1v0340000.2
LjG1.1_chr1	PGSB	CDS	80163390	80163495	.	-	1	ID=LotjaGi1g1v0340000.2.CDS.7;Parent=LotjaGi1g1v0340000.2
LjG1.1_chr1	PGSB	exon	80164145	80164186	.	-	.	ID=LotjaGi1g1v0340000.2.exon.8;Parent=LotjaGi1g1v0340000.2
LjG1.1_chr1	PGSB	CDS	80164145	80164186	.	-	1	ID=LotjaGi1g1v0340000.2.CDS.8;Parent=LotjaGi1g1v0340000.2
LjG1.1_chr1	PGSB	exon	80164308	80164374	.	-	.	ID=LotjaGi1g1v0340000.2.exon.9;Parent=LotjaGi1g1v0340000.2
LjG1.1_chr1	PGSB	CDS	80164308	80164374	.	-	2	ID=LotjaGi1g1v0340000.2.CDS.9;Parent=LotjaGi1g1v0340000.2
LjG1.1_chr1	PGSB	exon	80165324	80165444	.	-	.	ID=LotjaGi1g1v0340000.2.exon.10;Parent=LotjaGi1g1v0340000.2
LjG1.1_chr1	PGSB	CDS	80165324	80165444	.	-	0	ID=LotjaGi1g1v0340000.2.CDS.10;Parent=LotjaGi1g1v0340000.2
LjG1.1_chr1	PGSB	exon	80166402	80166458	.	-	.	ID=LotjaGi1g1v0340000.2.exon.11;Parent=LotjaGi1g1v0340000.2
LjG1.1_chr1	PGSB	CDS	80166402	80166458	.	-	0	ID=LotjaGi1g1v0340000.2.CDS.11;Parent=LotjaGi1g1v0340000.2
LjG1.1_chr1	PGSB	exon	80167108	80167158	.	-	.	ID=LotjaGi1g1v0340000.2.exon.12;Parent=LotjaGi1g1v0340000.2
LjG1.1_chr1	PGSB	CDS	80167108	80167158	.	-	0	ID=LotjaGi1g1v0340000.2.CDS.12;Parent=LotjaGi1g1v0340000.2
LjG1.1_chr1	PGSB	exon	80167817	80167995	.	-	.	ID=LotjaGi1g1v0340000.2.exon.13;Parent=LotjaGi1g1v0340000.2
LjG1.1_chr1	PGSB	CDS	80167817	80167995	.	-	2	ID=LotjaGi1g1v0340000.2.CDS.13;Parent=LotjaGi1g1v0340000.2
LjG1.1_chr1	PGSB	exon	80168962	80169055	.	-	.	ID=LotjaGi1g1v0340000.2.exon.14;Parent=LotjaGi1g1v0340000.2
LjG1.1_chr1	PGSB	CDS	80168962	80169055	.	-	0	ID=LotjaGi1g1v0340000.2.CDS.14;Parent=LotjaGi1g1v0340000.2
LjG1.1_chr1	PGSB	CDS	80169262	80169279	.	-	0	ID=LotjaGi1g1v0340000.2.CDS.15;Parent=LotjaGi1g1v0340000.2
LjG1.1_chr1	PGSB	exon	80169262	80169683	.	-	.	ID=LotjaGi1g1v0340000.2.exon.15;Parent=LotjaGi1g1v0340000.2
LjG1.1_chr1	PGSB	five_prime_UTR	80169280	80169683	.	-	.	ID=LotjaGi1g1v0340000.2.five_prime_UTR.2;Parent=LotjaGi1g1v0340000.2
LjG1.1_chr1	PGSB	mRNA	80164141	80169355	.	-	.	ID=LotjaGi1g1v0340000.3;Parent=LotjaGi1g1v0340000
LjG1.1_chr1	PGSB	exon	80164141	80164186	.	-	.	ID=LotjaGi1g1v0340000.3.exon.1;Parent=LotjaGi1g1v0340000.3
LjG1.1_chr1	PGSB	CDS	80164141	80164186	.	-	1	ID=LotjaGi1g1v0340000.3.CDS.1;Parent=LotjaGi1g1v0340000.3
LjG1.1_chr1	PGSB	exon	80164308	80164374	.	-	.	ID=LotjaGi1g1v0340000.3.exon.2;Parent=LotjaGi1g1v0340000.3
LjG1.1_chr1	PGSB	CDS	80164308	80164374	.	-	2	ID=LotjaGi1g1v0340000.3.CDS.2;Parent=LotjaGi1g1v0340000.3
LjG1.1_chr1	PGSB	exon	80165324	80165444	.	-	.	ID=LotjaGi1g1v0340000.3.exon.3;Parent=LotjaGi1g1v0340000.3
LjG1.1_chr1	PGSB	CDS	80165324	80165444	.	-	0	ID=LotjaGi1g1v0340000.3.CDS.3;Parent=LotjaGi1g1v0340000.3
LjG1.1_chr1	PGSB	exon	80166402	80166458	.	-	.	ID=LotjaGi1g1v0340000.3.exon.4;Parent=LotjaGi1g1v0340000.3
LjG1.1_chr1	PGSB	CDS	80166402	80166458	.	-	0	ID=LotjaGi1g1v0340000.3.CDS.4;Parent=LotjaGi1g1v0340000.3
LjG1.1_chr1	PGSB	exon	80167108	80167158	.	-	.	ID=LotjaGi1g1v0340000.3.exon.5;Parent=LotjaGi1g1v0340000.3
LjG1.1_chr1	PGSB	CDS	80167108	80167158	.	-	0	ID=LotjaGi1g1v0340000.3.CDS.5;Parent=LotjaGi1g1v0340000.3
LjG1.1_chr1	PGSB	exon	80167817	80167995	.	-	.	ID=LotjaGi1g1v0340000.3.exon.6;Parent=LotjaGi1g1v0340000.3
LjG1.1_chr1	PGSB	CDS	80167817	80167995	.	-	2	ID=LotjaGi1g1v0340000.3.CDS.6;Parent=LotjaGi1g1v0340000.3
LjG1.1_chr1	PGSB	exon	80168962	80169055	.	-	.	ID=LotjaGi1g1v0340000.3.exon.7;Parent=LotjaGi1g1v0340000.3
LjG1.1_chr1	PGSB	CDS	80168962	80169055	.	-	0	ID=LotjaGi1g1v0340000.3.CDS.7;Parent=LotjaGi1g1v0340000.3
LjG1.1_chr1	PGSB	CDS	80169262	80169279	.	-	0	ID=LotjaGi1g1v0340000.3.CDS.8;Parent=LotjaGi1g1v0340000.3
LjG1.1_chr1	PGSB	exon	80169262	80169355	.	-	.	ID=LotjaGi1g1v0340000.3.exon.8;Parent=LotjaGi1g1v0340000.3
###
###
LjG1.1_chr1	PGSB	gene	80194788	80213665	.	+	.	ID=LotjaGi1g1v0340200
LjG1.1_chr1	PGSB	mRNA	80194788	80213665	.	+	.	ID=LotjaGi1g1v0340200.1;Parent=LotjaGi1g1v0340200
LjG1.1_chr1	PGSB	five_prime_UTR	80194788	80195094	.	+	.	ID=LotjaGi1g1v0340200.1.five_prime_UTR.1;Parent=LotjaGi1g1v0340200.1
LjG1.1_chr1	PGSB	exon	80194788	80195225	.	+	.	ID=LotjaGi1g1v0340200.1.exon.1;Parent=LotjaGi1g1v0340200.1
LjG1.1_chr1	PGSB	CDS	80195095	80195225	.	+	0	ID=LotjaGi1g1v0340200.1.CDS.1;Parent=LotjaGi1g1v0340200.1
LjG1.1_chr1	PGSB	exon	80195323	80195389	.	+	.	ID=LotjaGi1g1v0340200.1.exon.2;Parent=LotjaGi1g1v0340200.1
LjG1.1_chr1	PGSB	CDS	80195323	80195389	.	+	1	ID=LotjaGi1g1v0340200.1.CDS.2;Parent=LotjaGi1g1v0340200.1
LjG1.1_chr1	PGSB	exon	80195485	80195553	.	+	.	ID=LotjaGi1g1v0340200.1.exon.3;Parent=LotjaGi1g1v0340200.1
LjG1.1_chr1	PGSB	CDS	80195485	80195553	.	+	0	ID=LotjaGi1g1v0340200.1.CDS.3;Parent=LotjaGi1g1v0340200.1
LjG1.1_chr1	PGSB	exon	80196380	80196537	.	+	.	ID=LotjaGi1g1v0340200.1.exon.4;Parent=LotjaGi1g1v0340200.1
LjG1.1_chr1	PGSB	CDS	80196380	80196537	.	+	0	ID=LotjaGi1g1v0340200.1.CDS.4;Parent=LotjaGi1g1v0340200.1
LjG1.1_chr1	PGSB	exon	80197601	80197694	.	+	.	ID=LotjaGi1g1v0340200.1.exon.5;Parent=LotjaGi1g1v0340200.1
LjG1.1_chr1	PGSB	CDS	80197601	80197694	.	+	1	ID=LotjaGi1g1v0340200.1.CDS.5;Parent=LotjaGi1g1v0340200.1
LjG1.1_chr1	PGSB	exon	80198853	80199089	.	+	.	ID=LotjaGi1g1v0340200.1.exon.6;Parent=LotjaGi1g1v0340200.1
LjG1.1_chr1	PGSB	CDS	80198853	80199089	.	+	0	ID=LotjaGi1g1v0340200.1.CDS.6;Parent=LotjaGi1g1v0340200.1
LjG1.1_chr1	PGSB	exon	80199324	80199428	.	+	.	ID=LotjaGi1g1v0340200.1.exon.7;Parent=LotjaGi1g1v0340200.1
LjG1.1_chr1	PGSB	CDS	80199324	80199428	.	+	0	ID=LotjaGi1g1v0340200.1.CDS.7;Parent=LotjaGi1g1v0340200.1
LjG1.1_chr1	PGSB	exon	80200520	80200624	.	+	.	ID=LotjaGi1g1v0340200.1.exon.8;Parent=LotjaGi1g1v0340200.1
LjG1.1_chr1	PGSB	CDS	80200520	80200624	.	+	0	ID=LotjaGi1g1v0340200.1.CDS.8;Parent=LotjaGi1g1v0340200.1
LjG1.1_chr1	PGSB	exon	80200898	80201032	.	+	.	ID=LotjaGi1g1v0340200.1.exon.9;Parent=LotjaGi1g1v0340200.1
LjG1.1_chr1	PGSB	CDS	80200898	80201032	.	+	0	ID=LotjaGi1g1v0340200.1.CDS.9;Parent=LotjaGi1g1v0340200.1
LjG1.1_chr1	PGSB	exon	80201166	80201252	.	+	.	ID=LotjaGi1g1v0340200.1.exon.10;Parent=LotjaGi1g1v0340200.1
LjG1.1_chr1	PGSB	CDS	80201166	80201252	.	+	0	ID=LotjaGi1g1v0340200.1.CDS.10;Parent=LotjaGi1g1v0340200.1
LjG1.1_chr1	PGSB	exon	80201838	80201889	.	+	.	ID=LotjaGi1g1v0340200.1.exon.11;Parent=LotjaGi1g1v0340200.1
LjG1.1_chr1	PGSB	CDS	80201838	80201889	.	+	0	ID=LotjaGi1g1v0340200.1.CDS.11;Parent=LotjaGi1g1v0340200.1
LjG1.1_chr1	PGSB	exon	80203635	80203698	.	+	.	ID=LotjaGi1g1v0340200.1.exon.12;Parent=LotjaGi1g1v0340200.1
LjG1.1_chr1	PGSB	CDS	80203635	80203698	.	+	2	ID=LotjaGi1g1v0340200.1.CDS.12;Parent=LotjaGi1g1v0340200.1
LjG1.1_chr1	PGSB	exon	80204164	80204263	.	+	.	ID=LotjaGi1g1v0340200.1.exon.13;Parent=LotjaGi1g1v0340200.1
LjG1.1_chr1	PGSB	CDS	80204164	80204263	.	+	1	ID=LotjaGi1g1v0340200.1.CDS.13;Parent=LotjaGi1g1v0340200.1
LjG1.1_chr1	PGSB	exon	80205017	80205117	.	+	.	ID=LotjaGi1g1v0340200.1.exon.14;Parent=LotjaGi1g1v0340200.1
LjG1.1_chr1	PGSB	CDS	80205017	80205117	.	+	0	ID=LotjaGi1g1v0340200.1.CDS.14;Parent=LotjaGi1g1v0340200.1
LjG1.1_chr1	PGSB	exon	80205722	80205773	.	+	.	ID=LotjaGi1g1v0340200.1.exon.15;Parent=LotjaGi1g1v0340200.1
LjG1.1_chr1	PGSB	CDS	80205722	80205773	.	+	1	ID=LotjaGi1g1v0340200.1.CDS.15;Parent=LotjaGi1g1v0340200.1
LjG1.1_chr1	PGSB	exon	80206008	80206070	.	+	.	ID=LotjaGi1g1v0340200.1.exon.16;Parent=LotjaGi1g1v0340200.1
LjG1.1_chr1	PGSB	CDS	80206008	80206070	.	+	0	ID=LotjaGi1g1v0340200.1.CDS.16;Parent=LotjaGi1g1v0340200.1
LjG1.1_chr1	PGSB	exon	80206826	80206915	.	+	.	ID=LotjaGi1g1v0340200.1.exon.17;Parent=LotjaGi1g1v0340200.1
LjG1.1_chr1	PGSB	CDS	80206826	80206915	.	+	0	ID=LotjaGi1g1v0340200.1.CDS.17;Parent=LotjaGi1g1v0340200.1
LjG1.1_chr1	PGSB	exon	80207007	80207079	.	+	.	ID=LotjaGi1g1v0340200.1.exon.18;Parent=LotjaGi1g1v0340200.1
LjG1.1_chr1	PGSB	CDS	80207007	80207079	.	+	0	ID=LotjaGi1g1v0340200.1.CDS.18;Parent=LotjaGi1g1v0340200.1
LjG1.1_chr1	PGSB	exon	80209533	80209612	.	+	.	ID=LotjaGi1g1v0340200.1.exon.19;Parent=LotjaGi1g1v0340200.1
LjG1.1_chr1	PGSB	CDS	80209533	80209612	.	+	2	ID=LotjaGi1g1v0340200.1.CDS.19;Parent=LotjaGi1g1v0340200.1
LjG1.1_chr1	PGSB	exon	80210093	80210197	.	+	.	ID=LotjaGi1g1v0340200.1.exon.20;Parent=LotjaGi1g1v0340200.1
LjG1.1_chr1	PGSB	CDS	80210093	80210197	.	+	0	ID=LotjaGi1g1v0340200.1.CDS.20;Parent=LotjaGi1g1v0340200.1
LjG1.1_chr1	PGSB	exon	80210271	80210369	.	+	.	ID=LotjaGi1g1v0340200.1.exon.21;Parent=LotjaGi1g1v0340200.1
LjG1.1_chr1	PGSB	CDS	80210271	80210369	.	+	0	ID=LotjaGi1g1v0340200.1.CDS.21;Parent=LotjaGi1g1v0340200.1
LjG1.1_chr1	PGSB	exon	80210485	80210546	.	+	.	ID=LotjaGi1g1v0340200.1.exon.22;Parent=LotjaGi1g1v0340200.1
LjG1.1_chr1	PGSB	CDS	80210485	80210546	.	+	0	ID=LotjaGi1g1v0340200.1.CDS.22;Parent=LotjaGi1g1v0340200.1
LjG1.1_chr1	PGSB	exon	80210781	80210886	.	+	.	ID=LotjaGi1g1v0340200.1.exon.23;Parent=LotjaGi1g1v0340200.1
LjG1.1_chr1	PGSB	CDS	80210781	80210886	.	+	1	ID=LotjaGi1g1v0340200.1.CDS.23;Parent=LotjaGi1g1v0340200.1
LjG1.1_chr1	PGSB	CDS	80211940	80212053	.	+	0	ID=LotjaGi1g1v0340200.1.CDS.24;Parent=LotjaGi1g1v0340200.1
LjG1.1_chr1	PGSB	exon	80211940	80213665	.	+	.	ID=LotjaGi1g1v0340200.1.exon.24;Parent=LotjaGi1g1v0340200.1
LjG1.1_chr1	PGSB	three_prime_UTR	80212054	80213665	.	+	.	ID=LotjaGi1g1v0340200.1.three_prime_UTR.2;Parent=LotjaGi1g1v0340200.1
LjG1.1_chr1	PGSB	mRNA	80196144	80212053	.	+	.	ID=LotjaGi1g1v0340200.2;Parent=LotjaGi1g1v0340200
LjG1.1_chr1	PGSB	exon	80196144	80196169	.	+	.	ID=LotjaGi1g1v0340200.2.exon.1;Parent=LotjaGi1g1v0340200.2
LjG1.1_chr1	PGSB	five_prime_UTR	80196144	80196169	.	+	.	ID=LotjaGi1g1v0340200.2.five_prime_UTR.1;Parent=LotjaGi1g1v0340200.2
LjG1.1_chr1	PGSB	exon	80196380	80196537	.	+	.	ID=LotjaGi1g1v0340200.2.exon.2;Parent=LotjaGi1g1v0340200.2
LjG1.1_chr1	PGSB	five_prime_UTR	80196380	80196537	.	+	.	ID=LotjaGi1g1v0340200.2.five_prime_UTR.2;Parent=LotjaGi1g1v0340200.2
LjG1.1_chr1	PGSB	five_prime_UTR	80197601	80197628	.	+	.	ID=LotjaGi1g1v0340200.2.five_prime_UTR.3;Parent=LotjaGi1g1v0340200.2
LjG1.1_chr1	PGSB	exon	80197601	80197694	.	+	.	ID=LotjaGi1g1v0340200.2.exon.3;Parent=LotjaGi1g1v0340200.2
LjG1.1_chr1	PGSB	CDS	80197629	80197694	.	+	0	ID=LotjaGi1g1v0340200.2.CDS.1;Parent=LotjaGi1g1v0340200.2
LjG1.1_chr1	PGSB	exon	80198853	80199089	.	+	.	ID=LotjaGi1g1v0340200.2.exon.4;Parent=LotjaGi1g1v0340200.2
LjG1.1_chr1	PGSB	CDS	80198853	80199089	.	+	0	ID=LotjaGi1g1v0340200.2.CDS.2;Parent=LotjaGi1g1v0340200.2
LjG1.1_chr1	PGSB	exon	80199324	80199428	.	+	.	ID=LotjaGi1g1v0340200.2.exon.5;Parent=LotjaGi1g1v0340200.2
LjG1.1_chr1	PGSB	CDS	80199324	80199428	.	+	0	ID=LotjaGi1g1v0340200.2.CDS.3;Parent=LotjaGi1g1v0340200.2
LjG1.1_chr1	PGSB	exon	80200520	80200624	.	+	.	ID=LotjaGi1g1v0340200.2.exon.6;Parent=LotjaGi1g1v0340200.2
LjG1.1_chr1	PGSB	CDS	80200520	80200624	.	+	0	ID=LotjaGi1g1v0340200.2.CDS.4;Parent=LotjaGi1g1v0340200.2
LjG1.1_chr1	PGSB	exon	80200898	80201032	.	+	.	ID=LotjaGi1g1v0340200.2.exon.7;Parent=LotjaGi1g1v0340200.2
LjG1.1_chr1	PGSB	CDS	80200898	80201032	.	+	0	ID=LotjaGi1g1v0340200.2.CDS.5;Parent=LotjaGi1g1v0340200.2
LjG1.1_chr1	PGSB	exon	80201166	80201252	.	+	.	ID=LotjaGi1g1v0340200.2.exon.8;Parent=LotjaGi1g1v0340200.2
LjG1.1_chr1	PGSB	CDS	80201166	80201252	.	+	0	ID=LotjaGi1g1v0340200.2.CDS.6;Parent=LotjaGi1g1v0340200.2
LjG1.1_chr1	PGSB	exon	80201838	80201889	.	+	.	ID=LotjaGi1g1v0340200.2.exon.9;Parent=LotjaGi1g1v0340200.2
LjG1.1_chr1	PGSB	CDS	80201838	80201889	.	+	0	ID=LotjaGi1g1v0340200.2.CDS.7;Parent=LotjaGi1g1v0340200.2
LjG1.1_chr1	PGSB	exon	80203635	80203698	.	+	.	ID=LotjaGi1g1v0340200.2.exon.10;Parent=LotjaGi1g1v0340200.2
LjG1.1_chr1	PGSB	CDS	80203635	80203698	.	+	2	ID=LotjaGi1g1v0340200.2.CDS.8;Parent=LotjaGi1g1v0340200.2
LjG1.1_chr1	PGSB	exon	80204164	80204263	.	+	.	ID=LotjaGi1g1v0340200.2.exon.11;Parent=LotjaGi1g1v0340200.2
LjG1.1_chr1	PGSB	CDS	80204164	80204263	.	+	1	ID=LotjaGi1g1v0340200.2.CDS.9;Parent=LotjaGi1g1v0340200.2
LjG1.1_chr1	PGSB	exon	80205017	80205117	.	+	.	ID=LotjaGi1g1v0340200.2.exon.12;Parent=LotjaGi1g1v0340200.2
LjG1.1_chr1	PGSB	CDS	80205017	80205117	.	+	0	ID=LotjaGi1g1v0340200.2.CDS.10;Parent=LotjaGi1g1v0340200.2
LjG1.1_chr1	PGSB	exon	80205722	80205773	.	+	.	ID=LotjaGi1g1v0340200.2.exon.13;Parent=LotjaGi1g1v0340200.2
LjG1.1_chr1	PGSB	CDS	80205722	80205773	.	+	1	ID=LotjaGi1g1v0340200.2.CDS.11;Parent=LotjaGi1g1v0340200.2
LjG1.1_chr1	PGSB	exon	80206008	80206070	.	+	.	ID=LotjaGi1g1v0340200.2.exon.14;Parent=LotjaGi1g1v0340200.2
LjG1.1_chr1	PGSB	CDS	80206008	80206070	.	+	0	ID=LotjaGi1g1v0340200.2.CDS.12;Parent=LotjaGi1g1v0340200.2
LjG1.1_chr1	PGSB	exon	80206826	80206915	.	+	.	ID=LotjaGi1g1v0340200.2.exon.15;Parent=LotjaGi1g1v0340200.2
LjG1.1_chr1	PGSB	CDS	80206826	80206915	.	+	0	ID=LotjaGi1g1v0340200.2.CDS.13;Parent=LotjaGi1g1v0340200.2
LjG1.1_chr1	PGSB	exon	80207007	80207079	.	+	.	ID=LotjaGi1g1v0340200.2.exon.16;Parent=LotjaGi1g1v0340200.2
LjG1.1_chr1	PGSB	CDS	80207007	80207079	.	+	0	ID=LotjaGi1g1v0340200.2.CDS.14;Parent=LotjaGi1g1v0340200.2
LjG1.1_chr1	PGSB	exon	80209533	80209612	.	+	.	ID=LotjaGi1g1v0340200.2.exon.17;Parent=LotjaGi1g1v0340200.2
LjG1.1_chr1	PGSB	CDS	80209533	80209612	.	+	2	ID=LotjaGi1g1v0340200.2.CDS.15;Parent=LotjaGi1g1v0340200.2
LjG1.1_chr1	PGSB	exon	80210093	80210197	.	+	.	ID=LotjaGi1g1v0340200.2.exon.18;Parent=LotjaGi1g1v0340200.2
LjG1.1_chr1	PGSB	CDS	80210093	80210197	.	+	0	ID=LotjaGi1g1v0340200.2.CDS.16;Parent=LotjaGi1g1v0340200.2
LjG1.1_chr1	PGSB	exon	80210271	80210369	.	+	.	ID=LotjaGi1g1v0340200.2.exon.19;Parent=LotjaGi1g1v0340200.2
LjG1.1_chr1	PGSB	CDS	80210271	80210369	.	+	0	ID=LotjaGi1g1v0340200.2.CDS.17;Parent=LotjaGi1g1v0340200.2
LjG1.1_chr1	PGSB	exon	80210485	80210546	.	+	.	ID=LotjaGi1g1v0340200.2.exon.20;Parent=LotjaGi1g1v0340200.2
LjG1.1_chr1	PGSB	CDS	80210485	80210546	.	+	0	ID=LotjaGi1g1v0340200.2.CDS.18;Parent=LotjaGi1g1v0340200.2
LjG1.1_chr1	PGSB	exon	80210781	80210886	.	+	.	ID=LotjaGi1g1v0340200.2.exon.21;Parent=LotjaGi1g1v0340200.2
LjG1.1_chr1	PGSB	CDS	80210781	80210886	.	+	1	ID=LotjaGi1g1v0340200.2.CDS.19;Parent=LotjaGi1g1v0340200.2
LjG1.1_chr1	PGSB	exon	80211940	80212053	.	+	.	ID=LotjaGi1g1v0340200.2.exon.22;Parent=LotjaGi1g1v0340200.2
LjG1.1_chr1	PGSB	CDS	80211940	80212053	.	+	0	ID=LotjaGi1g1v0340200.2.CDS.20;Parent=LotjaGi1g1v0340200.2
LjG1.1_chr1	PGSB	mRNA	80196310	80212053	.	+	.	ID=LotjaGi1g1v0340200.3;Parent=LotjaGi1g1v0340200
LjG1.1_chr1	PGSB	exon	80196310	80196537	.	+	.	ID=LotjaGi1g1v0340200.3.exon.1;Parent=LotjaGi1g1v0340200.3
LjG1.1_chr1	PGSB	CDS	80196356	80196537	.	+	0	ID=LotjaGi1g1v0340200.3.CDS.1;Parent=LotjaGi1g1v0340200.3
LjG1.1_chr1	PGSB	exon	80197601	80197694	.	+	.	ID=LotjaGi1g1v0340200.3.exon.2;Parent=LotjaGi1g1v0340200.3
LjG1.1_chr1	PGSB	CDS	80197601	80197694	.	+	1	ID=LotjaGi1g1v0340200.3.CDS.2;Parent=LotjaGi1g1v0340200.3
LjG1.1_chr1	PGSB	exon	80198853	80199089	.	+	.	ID=LotjaGi1g1v0340200.3.exon.3;Parent=LotjaGi1g1v0340200.3
LjG1.1_chr1	PGSB	CDS	80198853	80199089	.	+	0	ID=LotjaGi1g1v0340200.3.CDS.3;Parent=LotjaGi1g1v0340200.3
LjG1.1_chr1	PGSB	exon	80199324	80199428	.	+	.	ID=LotjaGi1g1v0340200.3.exon.4;Parent=LotjaGi1g1v0340200.3
LjG1.1_chr1	PGSB	CDS	80199324	80199428	.	+	0	ID=LotjaGi1g1v0340200.3.CDS.4;Parent=LotjaGi1g1v0340200.3
LjG1.1_chr1	PGSB	exon	80200520	80200624	.	+	.	ID=LotjaGi1g1v0340200.3.exon.5;Parent=LotjaGi1g1v0340200.3
LjG1.1_chr1	PGSB	CDS	80200520	80200624	.	+	0	ID=LotjaGi1g1v0340200.3.CDS.5;Parent=LotjaGi1g1v0340200.3
LjG1.1_chr1	PGSB	exon	80200898	80201032	.	+	.	ID=LotjaGi1g1v0340200.3.exon.6;Parent=LotjaGi1g1v0340200.3
LjG1.1_chr1	PGSB	CDS	80200898	80201032	.	+	0	ID=LotjaGi1g1v0340200.3.CDS.6;Parent=LotjaGi1g1v0340200.3
LjG1.1_chr1	PGSB	exon	80201166	80201252	.	+	.	ID=LotjaGi1g1v0340200.3.exon.7;Parent=LotjaGi1g1v0340200.3
LjG1.1_chr1	PGSB	CDS	80201166	80201252	.	+	0	ID=LotjaGi1g1v0340200.3.CDS.7;Parent=LotjaGi1g1v0340200.3
LjG1.1_chr1	PGSB	exon	80201838	80201889	.	+	.	ID=LotjaGi1g1v0340200.3.exon.8;Parent=LotjaGi1g1v0340200.3
LjG1.1_chr1	PGSB	CDS	80201838	80201889	.	+	0	ID=LotjaGi1g1v0340200.3.CDS.8;Parent=LotjaGi1g1v0340200.3
LjG1.1_chr1	PGSB	exon	80203635	80203698	.	+	.	ID=LotjaGi1g1v0340200.3.exon.9;Parent=LotjaGi1g1v0340200.3
LjG1.1_chr1	PGSB	CDS	80203635	80203698	.	+	2	ID=LotjaGi1g1v0340200.3.CDS.9;Parent=LotjaGi1g1v0340200.3
LjG1.1_chr1	PGSB	exon	80204164	80204263	.	+	.	ID=LotjaGi1g1v0340200.3.exon.10;Parent=LotjaGi1g1v0340200.3
LjG1.1_chr1	PGSB	CDS	80204164	80204263	.	+	1	ID=LotjaGi1g1v0340200.3.CDS.10;Parent=LotjaGi1g1v0340200.3
LjG1.1_chr1	PGSB	exon	80205017	80205117	.	+	.	ID=LotjaGi1g1v0340200.3.exon.11;Parent=LotjaGi1g1v0340200.3
LjG1.1_chr1	PGSB	CDS	80205017	80205117	.	+	0	ID=LotjaGi1g1v0340200.3.CDS.11;Parent=LotjaGi1g1v0340200.3
LjG1.1_chr1	PGSB	exon	80205722	80205773	.	+	.	ID=LotjaGi1g1v0340200.3.exon.12;Parent=LotjaGi1g1v0340200.3
LjG1.1_chr1	PGSB	CDS	80205722	80205773	.	+	1	ID=LotjaGi1g1v0340200.3.CDS.12;Parent=LotjaGi1g1v0340200.3
LjG1.1_chr1	PGSB	exon	80206008	80206070	.	+	.	ID=LotjaGi1g1v0340200.3.exon.13;Parent=LotjaGi1g1v0340200.3
LjG1.1_chr1	PGSB	CDS	80206008	80206070	.	+	0	ID=LotjaGi1g1v0340200.3.CDS.13;Parent=LotjaGi1g1v0340200.3
LjG1.1_chr1	PGSB	exon	80206826	80206915	.	+	.	ID=LotjaGi1g1v0340200.3.exon.14;Parent=LotjaGi1g1v0340200.3
LjG1.1_chr1	PGSB	CDS	80206826	80206915	.	+	0	ID=LotjaGi1g1v0340200.3.CDS.14;Parent=LotjaGi1g1v0340200.3
LjG1.1_chr1	PGSB	exon	80207007	80207079	.	+	.	ID=LotjaGi1g1v0340200.3.exon.15;Parent=LotjaGi1g1v0340200.3
LjG1.1_chr1	PGSB	CDS	80207007	80207079	.	+	0	ID=LotjaGi1g1v0340200.3.CDS.15;Parent=LotjaGi1g1v0340200.3
LjG1.1_chr1	PGSB	exon	80209533	80209612	.	+	.	ID=LotjaGi1g1v0340200.3.exon.16;Parent=LotjaGi1g1v0340200.3
LjG1.1_chr1	PGSB	CDS	80209533	80209612	.	+	2	ID=LotjaGi1g1v0340200.3.CDS.16;Parent=LotjaGi1g1v0340200.3
LjG1.1_chr1	PGSB	exon	80210093	80210197	.	+	.	ID=LotjaGi1g1v0340200.3.exon.17;Parent=LotjaGi1g1v0340200.3
LjG1.1_chr1	PGSB	CDS	80210093	80210197	.	+	0	ID=LotjaGi1g1v0340200.3.CDS.17;Parent=LotjaGi1g1v0340200.3
LjG1.1_chr1	PGSB	exon	80210271	80210369	.	+	.	ID=LotjaGi1g1v0340200.3.exon.18;Parent=LotjaGi1g1v0340200.3
LjG1.1_chr1	PGSB	CDS	80210271	80210369	.	+	0	ID=LotjaGi1g1v0340200.3.CDS.18;Parent=LotjaGi1g1v0340200.3
LjG1.1_chr1	PGSB	exon	80210485	80210546	.	+	.	ID=LotjaGi1g1v0340200.3.exon.19;Parent=LotjaGi1g1v0340200.3
LjG1.1_chr1	PGSB	CDS	80210485	80210546	.	+	0	ID=LotjaGi1g1v0340200.3.CDS.19;Parent=LotjaGi1g1v0340200.3
LjG1.1_chr1	PGSB	exon	80210781	80210886	.	+	.	ID=LotjaGi1g1v0340200.3.exon.20;Parent=LotjaGi1g1v0340200.3
LjG1.1_chr1	PGSB	CDS	80210781	80210886	.	+	1	ID=LotjaGi1g1v0340200.3.CDS.20;Parent=LotjaGi1g1v0340200.3
LjG1.1_chr1	PGSB	exon	80211940	80212053	.	+	.	ID=LotjaGi1g1v0340200.3.exon.21;Parent=LotjaGi1g1v0340200.3
LjG1.1_chr1	PGSB	CDS	80211940	80212053	.	+	0	ID=LotjaGi1g1v0340200.3.CDS.21;Parent=LotjaGi1g1v0340200.3
###
LjG1.1_chr1	PGSB	gene	80237856	80239198	.	+	.	ID=LotjaGi1g1v0340300
LjG1.1_chr1	PGSB	mRNA	80237856	80239198	.	+	.	ID=LotjaGi1g1v0340300.1;Parent=LotjaGi1g1v0340300
LjG1.1_chr1	PGSB	five_prime_UTR	80237856	80238143	.	+	.	ID=LotjaGi1g1v0340300.1.five_prime_UTR.1;Parent=LotjaGi1g1v0340300.1
LjG1.1_chr1	PGSB	exon	80237856	80239198	.	+	.	ID=LotjaGi1g1v0340300.1.exon.1;Parent=LotjaGi1g1v0340300.1
LjG1.1_chr1	PGSB	CDS	80238144	80238584	.	+	0	ID=LotjaGi1g1v0340300.1.CDS.1;Parent=LotjaGi1g1v0340300.1
LjG1.1_chr1	PGSB	three_prime_UTR	80238585	80239198	.	+	.	ID=LotjaGi1g1v0340300.1.three_prime_UTR.2;Parent=LotjaGi1g1v0340300.1
###
###
LjG1.1_chr1	PGSB	gene	80243047	80244823	.	-	.	ID=LotjaGi1g1v0340500
LjG1.1_chr1	PGSB	mRNA	80243047	80244823	.	-	.	ID=LotjaGi1g1v0340500.1;Parent=LotjaGi1g1v0340500
LjG1.1_chr1	PGSB	three_prime_UTR	80243047	80243429	.	-	.	ID=LotjaGi1g1v0340500.1.three_prime_UTR.1;Parent=LotjaGi1g1v0340500.1
LjG1.1_chr1	PGSB	exon	80243047	80243812	.	-	.	ID=LotjaGi1g1v0340500.1.exon.1;Parent=LotjaGi1g1v0340500.1
LjG1.1_chr1	PGSB	CDS	80243430	80243812	.	-	2	ID=LotjaGi1g1v0340500.1.CDS.1;Parent=LotjaGi1g1v0340500.1
LjG1.1_chr1	PGSB	CDS	80244348	80244513	.	-	0	ID=LotjaGi1g1v0340500.1.CDS.2;Parent=LotjaGi1g1v0340500.1
LjG1.1_chr1	PGSB	exon	80244348	80244823	.	-	.	ID=LotjaGi1g1v0340500.1.exon.2;Parent=LotjaGi1g1v0340500.1
LjG1.1_chr1	PGSB	five_prime_UTR	80244514	80244823	.	-	.	ID=LotjaGi1g1v0340500.1.five_prime_UTR.2;Parent=LotjaGi1g1v0340500.1
###
LjG1.1_chr1	PGSB	gene	80246865	80249505	.	-	.	ID=LotjaGi1g1v0340600
LjG1.1_chr1	PGSB	mRNA	80246865	80249505	.	-	.	ID=LotjaGi1g1v0340600.1;Parent=LotjaGi1g1v0340600
LjG1.1_chr1	PGSB	three_prime_UTR	80246865	80247268	.	-	.	ID=LotjaGi1g1v0340600.1.three_prime_UTR.1;Parent=LotjaGi1g1v0340600.1
LjG1.1_chr1	PGSB	exon	80246865	80247403	.	-	.	ID=LotjaGi1g1v0340600.1.exon.1;Parent=LotjaGi1g1v0340600.1
LjG1.1_chr1	PGSB	CDS	80247269	80247403	.	-	0	ID=LotjaGi1g1v0340600.1.CDS.1;Parent=LotjaGi1g1v0340600.1
LjG1.1_chr1	PGSB	exon	80247520	80247807	.	-	.	ID=LotjaGi1g1v0340600.1.exon.2;Parent=LotjaGi1g1v0340600.1
LjG1.1_chr1	PGSB	CDS	80247520	80247807	.	-	0	ID=LotjaGi1g1v0340600.1.CDS.2;Parent=LotjaGi1g1v0340600.1
LjG1.1_chr1	PGSB	exon	80248799	80248897	.	-	.	ID=LotjaGi1g1v0340600.1.exon.3;Parent=LotjaGi1g1v0340600.1
LjG1.1_chr1	PGSB	CDS	80248799	80248897	.	-	0	ID=LotjaGi1g1v0340600.1.CDS.3;Parent=LotjaGi1g1v0340600.1
LjG1.1_chr1	PGSB	CDS	80248992	80249387	.	-	0	ID=LotjaGi1g1v0340600.1.CDS.4;Parent=LotjaGi1g1v0340600.1
LjG1.1_chr1	PGSB	exon	80248992	80249505	.	-	.	ID=LotjaGi1g1v0340600.1.exon.4;Parent=LotjaGi1g1v0340600.1
LjG1.1_chr1	PGSB	five_prime_UTR	80249388	80249505	.	-	.	ID=LotjaGi1g1v0340600.1.five_prime_UTR.2;Parent=LotjaGi1g1v0340600.1
###
LjG1.1_chr1	PGSB	gene	80251584	80255375	.	-	.	ID=LotjaGi1g1v0340700
LjG1.1_chr1	PGSB	mRNA	80251584	80255375	.	-	.	ID=LotjaGi1g1v0340700.1;Parent=LotjaGi1g1v0340700
LjG1.1_chr1	PGSB	three_prime_UTR	80251584	80251806	.	-	.	ID=LotjaGi1g1v0340700.1.three_prime_UTR.1;Parent=LotjaGi1g1v0340700.1
LjG1.1_chr1	PGSB	exon	80251584	80251944	.	-	.	ID=LotjaGi1g1v0340700.1.exon.1;Parent=LotjaGi1g1v0340700.1
LjG1.1_chr1	PGSB	CDS	80251807	80251944	.	-	0	ID=LotjaGi1g1v0340700.1.CDS.1;Parent=LotjaGi1g1v0340700.1
LjG1.1_chr1	PGSB	exon	80252713	80252835	.	-	.	ID=LotjaGi1g1v0340700.1.exon.2;Parent=LotjaGi1g1v0340700.1
LjG1.1_chr1	PGSB	CDS	80252713	80252835	.	-	0	ID=LotjaGi1g1v0340700.1.CDS.2;Parent=LotjaGi1g1v0340700.1
LjG1.1_chr1	PGSB	exon	80252938	80253043	.	-	.	ID=LotjaGi1g1v0340700.1.exon.3;Parent=LotjaGi1g1v0340700.1
LjG1.1_chr1	PGSB	CDS	80252938	80253043	.	-	1	ID=LotjaGi1g1v0340700.1.CDS.3;Parent=LotjaGi1g1v0340700.1
LjG1.1_chr1	PGSB	exon	80253248	80253399	.	-	.	ID=LotjaGi1g1v0340700.1.exon.4;Parent=LotjaGi1g1v0340700.1
LjG1.1_chr1	PGSB	CDS	80253248	80253399	.	-	0	ID=LotjaGi1g1v0340700.1.CDS.4;Parent=LotjaGi1g1v0340700.1
LjG1.1_chr1	PGSB	exon	80254611	80254877	.	-	.	ID=LotjaGi1g1v0340700.1.exon.5;Parent=LotjaGi1g1v0340700.1
LjG1.1_chr1	PGSB	CDS	80254611	80254877	.	-	0	ID=LotjaGi1g1v0340700.1.CDS.5;Parent=LotjaGi1g1v0340700.1
LjG1.1_chr1	PGSB	CDS	80254958	80255149	.	-	0	ID=LotjaGi1g1v0340700.1.CDS.6;Parent=LotjaGi1g1v0340700.1
LjG1.1_chr1	PGSB	exon	80254958	80255375	.	-	.	ID=LotjaGi1g1v0340700.1.exon.6;Parent=LotjaGi1g1v0340700.1
LjG1.1_chr1	PGSB	five_prime_UTR	80255150	80255375	.	-	.	ID=LotjaGi1g1v0340700.1.five_prime_UTR.2;Parent=LotjaGi1g1v0340700.1
###
###
LjG1.1_chr1	PGSB	gene	80268602	80270752	.	-	.	ID=LotjaGi1g1v0340900
LjG1.1_chr1	PGSB	mRNA	80268602	80270752	.	-	.	ID=LotjaGi1g1v0340900.1;Parent=LotjaGi1g1v0340900
LjG1.1_chr1	PGSB	three_prime_UTR	80268602	80269039	.	-	.	ID=LotjaGi1g1v0340900.1.three_prime_UTR.1;Parent=LotjaGi1g1v0340900.1
LjG1.1_chr1	PGSB	exon	80268602	80269135	.	-	.	ID=LotjaGi1g1v0340900.1.exon.1;Parent=LotjaGi1g1v0340900.1
LjG1.1_chr1	PGSB	CDS	80269040	80269135	.	-	0	ID=LotjaGi1g1v0340900.1.CDS.1;Parent=LotjaGi1g1v0340900.1
LjG1.1_chr1	PGSB	exon	80269244	80269612	.	-	.	ID=LotjaGi1g1v0340900.1.exon.2;Parent=LotjaGi1g1v0340900.1
LjG1.1_chr1	PGSB	CDS	80269244	80269612	.	-	0	ID=LotjaGi1g1v0340900.1.CDS.2;Parent=LotjaGi1g1v0340900.1
LjG1.1_chr1	PGSB	CDS	80269898	80270350	.	-	0	ID=LotjaGi1g1v0340900.1.CDS.3;Parent=LotjaGi1g1v0340900.1
LjG1.1_chr1	PGSB	exon	80269898	80270752	.	-	.	ID=LotjaGi1g1v0340900.1.exon.3;Parent=LotjaGi1g1v0340900.1
LjG1.1_chr1	PGSB	five_prime_UTR	80270351	80270752	.	-	.	ID=LotjaGi1g1v0340900.1.five_prime_UTR.2;Parent=LotjaGi1g1v0340900.1
###
###
LjG1.1_chr1	PGSB	gene	80310639	80313679	.	+	.	ID=LotjaGi1g1v0341100
LjG1.1_chr1	PGSB	mRNA	80310639	80313679	.	+	.	ID=LotjaGi1g1v0341100.1;Parent=LotjaGi1g1v0341100
LjG1.1_chr1	PGSB	five_prime_UTR	80310639	80310955	.	+	.	ID=LotjaGi1g1v0341100.1.five_prime_UTR.1;Parent=LotjaGi1g1v0341100.1
LjG1.1_chr1	PGSB	exon	80310639	80313679	.	+	.	ID=LotjaGi1g1v0341100.1.exon.1;Parent=LotjaGi1g1v0341100.1
LjG1.1_chr1	PGSB	CDS	80310956	80312062	.	+	0	ID=LotjaGi1g1v0341100.1.CDS.1;Parent=LotjaGi1g1v0341100.1
LjG1.1_chr1	PGSB	three_prime_UTR	80312063	80313679	.	+	.	ID=LotjaGi1g1v0341100.1.three_prime_UTR.2;Parent=LotjaGi1g1v0341100.1
###
LjG1.1_chr1	PGSB	gene	80317314	80321837	.	+	.	ID=LotjaGi1g1v0341200
LjG1.1_chr1	PGSB	mRNA	80317314	80321837	.	+	.	ID=LotjaGi1g1v0341200.1;Parent=LotjaGi1g1v0341200
LjG1.1_chr1	PGSB	exon	80317314	80317702	.	+	.	ID=LotjaGi1g1v0341200.1.exon.1;Parent=LotjaGi1g1v0341200.1
LjG1.1_chr1	PGSB	five_prime_UTR	80317314	80317702	.	+	.	ID=LotjaGi1g1v0341200.1.five_prime_UTR.1;Parent=LotjaGi1g1v0341200.1
LjG1.1_chr1	PGSB	exon	80317816	80317882	.	+	.	ID=LotjaGi1g1v0341200.1.exon.2;Parent=LotjaGi1g1v0341200.1
LjG1.1_chr1	PGSB	five_prime_UTR	80317816	80317882	.	+	.	ID=LotjaGi1g1v0341200.1.five_prime_UTR.2;Parent=LotjaGi1g1v0341200.1
LjG1.1_chr1	PGSB	five_prime_UTR	80318465	80318476	.	+	.	ID=LotjaGi1g1v0341200.1.five_prime_UTR.3;Parent=LotjaGi1g1v0341200.1
LjG1.1_chr1	PGSB	exon	80318465	80319309	.	+	.	ID=LotjaGi1g1v0341200.1.exon.3;Parent=LotjaGi1g1v0341200.1
LjG1.1_chr1	PGSB	CDS	80318477	80319309	.	+	0	ID=LotjaGi1g1v0341200.1.CDS.1;Parent=LotjaGi1g1v0341200.1
LjG1.1_chr1	PGSB	exon	80319386	80319464	.	+	.	ID=LotjaGi1g1v0341200.1.exon.4;Parent=LotjaGi1g1v0341200.1
LjG1.1_chr1	PGSB	CDS	80319386	80319464	.	+	1	ID=LotjaGi1g1v0341200.1.CDS.2;Parent=LotjaGi1g1v0341200.1
LjG1.1_chr1	PGSB	exon	80319550	80319954	.	+	.	ID=LotjaGi1g1v0341200.1.exon.5;Parent=LotjaGi1g1v0341200.1
LjG1.1_chr1	PGSB	CDS	80319550	80319954	.	+	0	ID=LotjaGi1g1v0341200.1.CDS.3;Parent=LotjaGi1g1v0341200.1
LjG1.1_chr1	PGSB	CDS	80320037	80320414	.	+	0	ID=LotjaGi1g1v0341200.1.CDS.4;Parent=LotjaGi1g1v0341200.1
LjG1.1_chr1	PGSB	exon	80320037	80321837	.	+	.	ID=LotjaGi1g1v0341200.1.exon.6;Parent=LotjaGi1g1v0341200.1
LjG1.1_chr1	PGSB	three_prime_UTR	80320415	80321837	.	+	.	ID=LotjaGi1g1v0341200.1.three_prime_UTR.4;Parent=LotjaGi1g1v0341200.1
###
LjG1.1_chr1	PGSB	gene	80338552	80340166	.	+	.	ID=LotjaGi1g1v0341300
LjG1.1_chr1	PGSB	mRNA	80338552	80340166	.	+	.	ID=LotjaGi1g1v0341300.1;Parent=LotjaGi1g1v0341300
LjG1.1_chr1	PGSB	five_prime_UTR	80338552	80338840	.	+	.	ID=LotjaGi1g1v0341300.1.five_prime_UTR.1;Parent=LotjaGi1g1v0341300.1
LjG1.1_chr1	PGSB	exon	80338552	80340166	.	+	.	ID=LotjaGi1g1v0341300.1.exon.1;Parent=LotjaGi1g1v0341300.1
LjG1.1_chr1	PGSB	CDS	80338841	80339893	.	+	0	ID=LotjaGi1g1v0341300.1.CDS.1;Parent=LotjaGi1g1v0341300.1
LjG1.1_chr1	PGSB	three_prime_UTR	80339894	80340166	.	+	.	ID=LotjaGi1g1v0341300.1.three_prime_UTR.2;Parent=LotjaGi1g1v0341300.1
###
LjG1.1_chr1	PGSB	gene	80342417	80354470	.	-	.	ID=LotjaGi1g1v0341400
LjG1.1_chr1	PGSB	mRNA	80342417	80354470	.	-	.	ID=LotjaGi1g1v0341400.1;Parent=LotjaGi1g1v0341400
LjG1.1_chr1	PGSB	three_prime_UTR	80342417	80343486	.	-	.	ID=LotjaGi1g1v0341400.1.three_prime_UTR.1;Parent=LotjaGi1g1v0341400.1
LjG1.1_chr1	PGSB	exon	80342417	80343510	.	-	.	ID=LotjaGi1g1v0341400.1.exon.1;Parent=LotjaGi1g1v0341400.1
LjG1.1_chr1	PGSB	CDS	80343487	80343510	.	-	0	ID=LotjaGi1g1v0341400.1.CDS.1;Parent=LotjaGi1g1v0341400.1
LjG1.1_chr1	PGSB	exon	80343615	80343704	.	-	.	ID=LotjaGi1g1v0341400.1.exon.2;Parent=LotjaGi1g1v0341400.1
LjG1.1_chr1	PGSB	CDS	80343615	80343704	.	-	0	ID=LotjaGi1g1v0341400.1.CDS.2;Parent=LotjaGi1g1v0341400.1
LjG1.1_chr1	PGSB	exon	80343811	80343929	.	-	.	ID=LotjaGi1g1v0341400.1.exon.3;Parent=LotjaGi1g1v0341400.1
LjG1.1_chr1	PGSB	CDS	80343811	80343929	.	-	2	ID=LotjaGi1g1v0341400.1.CDS.3;Parent=LotjaGi1g1v0341400.1
LjG1.1_chr1	PGSB	exon	80350115	80350353	.	-	.	ID=LotjaGi1g1v0341400.1.exon.4;Parent=LotjaGi1g1v0341400.1
LjG1.1_chr1	PGSB	CDS	80350115	80350353	.	-	1	ID=LotjaGi1g1v0341400.1.CDS.4;Parent=LotjaGi1g1v0341400.1
LjG1.1_chr1	PGSB	exon	80351658	80351714	.	-	.	ID=LotjaGi1g1v0341400.1.exon.5;Parent=LotjaGi1g1v0341400.1
LjG1.1_chr1	PGSB	CDS	80351658	80351714	.	-	1	ID=LotjaGi1g1v0341400.1.CDS.5;Parent=LotjaGi1g1v0341400.1
LjG1.1_chr1	PGSB	exon	80352110	80352196	.	-	.	ID=LotjaGi1g1v0341400.1.exon.6;Parent=LotjaGi1g1v0341400.1
LjG1.1_chr1	PGSB	CDS	80352110	80352196	.	-	1	ID=LotjaGi1g1v0341400.1.CDS.6;Parent=LotjaGi1g1v0341400.1
LjG1.1_chr1	PGSB	exon	80352678	80353219	.	-	.	ID=LotjaGi1g1v0341400.1.exon.7;Parent=LotjaGi1g1v0341400.1
LjG1.1_chr1	PGSB	CDS	80352678	80353219	.	-	0	ID=LotjaGi1g1v0341400.1.CDS.7;Parent=LotjaGi1g1v0341400.1
LjG1.1_chr1	PGSB	CDS	80353555	80353863	.	-	0	ID=LotjaGi1g1v0341400.1.CDS.8;Parent=LotjaGi1g1v0341400.1
LjG1.1_chr1	PGSB	exon	80353555	80354470	.	-	.	ID=LotjaGi1g1v0341400.1.exon.8;Parent=LotjaGi1g1v0341400.1
LjG1.1_chr1	PGSB	five_prime_UTR	80353864	80354470	.	-	.	ID=LotjaGi1g1v0341400.1.five_prime_UTR.2;Parent=LotjaGi1g1v0341400.1
LjG1.1_chr1	PGSB	mRNA	80343430	80353817	.	-	.	ID=LotjaGi1g1v0341400.2;Parent=LotjaGi1g1v0341400
LjG1.1_chr1	PGSB	three_prime_UTR	80343430	80343486	.	-	.	ID=LotjaGi1g1v0341400.2.three_prime_UTR.1;Parent=LotjaGi1g1v0341400.2
LjG1.1_chr1	PGSB	exon	80343430	80343510	.	-	.	ID=LotjaGi1g1v0341400.2.exon.1;Parent=LotjaGi1g1v0341400.2
LjG1.1_chr1	PGSB	CDS	80343487	80343510	.	-	0	ID=LotjaGi1g1v0341400.2.CDS.1;Parent=LotjaGi1g1v0341400.2
LjG1.1_chr1	PGSB	exon	80343615	80343704	.	-	.	ID=LotjaGi1g1v0341400.2.exon.2;Parent=LotjaGi1g1v0341400.2
LjG1.1_chr1	PGSB	CDS	80343615	80343704	.	-	0	ID=LotjaGi1g1v0341400.2.CDS.2;Parent=LotjaGi1g1v0341400.2
LjG1.1_chr1	PGSB	exon	80343811	80343929	.	-	.	ID=LotjaGi1g1v0341400.2.exon.3;Parent=LotjaGi1g1v0341400.2
LjG1.1_chr1	PGSB	CDS	80343811	80343929	.	-	2	ID=LotjaGi1g1v0341400.2.CDS.3;Parent=LotjaGi1g1v0341400.2
LjG1.1_chr1	PGSB	exon	80350115	80350353	.	-	.	ID=LotjaGi1g1v0341400.2.exon.4;Parent=LotjaGi1g1v0341400.2
LjG1.1_chr1	PGSB	CDS	80350115	80350353	.	-	1	ID=LotjaGi1g1v0341400.2.CDS.4;Parent=LotjaGi1g1v0341400.2
LjG1.1_chr1	PGSB	exon	80351658	80351714	.	-	.	ID=LotjaGi1g1v0341400.2.exon.5;Parent=LotjaGi1g1v0341400.2
LjG1.1_chr1	PGSB	CDS	80351658	80351714	.	-	1	ID=LotjaGi1g1v0341400.2.CDS.5;Parent=LotjaGi1g1v0341400.2
LjG1.1_chr1	PGSB	CDS	80352115	80352143	.	-	0	ID=LotjaGi1g1v0341400.2.CDS.6;Parent=LotjaGi1g1v0341400.2
LjG1.1_chr1	PGSB	exon	80352115	80352196	.	-	.	ID=LotjaGi1g1v0341400.2.exon.6;Parent=LotjaGi1g1v0341400.2
LjG1.1_chr1	PGSB	five_prime_UTR	80352144	80352196	.	-	.	ID=LotjaGi1g1v0341400.2.five_prime_UTR.2;Parent=LotjaGi1g1v0341400.2
LjG1.1_chr1	PGSB	exon	80352737	80353219	.	-	.	ID=LotjaGi1g1v0341400.2.exon.7;Parent=LotjaGi1g1v0341400.2
LjG1.1_chr1	PGSB	five_prime_UTR	80352737	80353219	.	-	.	ID=LotjaGi1g1v0341400.2.five_prime_UTR.3;Parent=LotjaGi1g1v0341400.2
LjG1.1_chr1	PGSB	exon	80353555	80353817	.	-	.	ID=LotjaGi1g1v0341400.2.exon.8;Parent=LotjaGi1g1v0341400.2
LjG1.1_chr1	PGSB	five_prime_UTR	80353555	80353817	.	-	.	ID=LotjaGi1g1v0341400.2.five_prime_UTR.4;Parent=LotjaGi1g1v0341400.2
###
LjG1.1_chr1	PGSB	gene	80360914	80372949	.	-	.	ID=LotjaGi1g1v0341500
LjG1.1_chr1	PGSB	mRNA	80366462	80372949	.	-	.	ID=LotjaGi1g1v0341500.1;Parent=LotjaGi1g1v0341500
LjG1.1_chr1	PGSB	exon	80366462	80366557	.	-	.	ID=LotjaGi1g1v0341500.1.exon.1;Parent=LotjaGi1g1v0341500.1
LjG1.1_chr1	PGSB	three_prime_UTR	80366462	80366557	.	-	.	ID=LotjaGi1g1v0341500.1.three_prime_UTR.1;Parent=LotjaGi1g1v0341500.1
LjG1.1_chr1	PGSB	three_prime_UTR	80368112	80368476	.	-	.	ID=LotjaGi1g1v0341500.1.three_prime_UTR.2;Parent=LotjaGi1g1v0341500.1
LjG1.1_chr1	PGSB	exon	80368112	80368524	.	-	.	ID=LotjaGi1g1v0341500.1.exon.2;Parent=LotjaGi1g1v0341500.1
LjG1.1_chr1	PGSB	CDS	80368477	80368524	.	-	0	ID=LotjaGi1g1v0341500.1.CDS.1;Parent=LotjaGi1g1v0341500.1
LjG1.1_chr1	PGSB	exon	80368628	80368714	.	-	.	ID=LotjaGi1g1v0341500.1.exon.3;Parent=LotjaGi1g1v0341500.1
LjG1.1_chr1	PGSB	CDS	80368628	80368714	.	-	0	ID=LotjaGi1g1v0341500.1.CDS.2;Parent=LotjaGi1g1v0341500.1
LjG1.1_chr1	PGSB	exon	80369619	80369737	.	-	.	ID=LotjaGi1g1v0341500.1.exon.4;Parent=LotjaGi1g1v0341500.1
LjG1.1_chr1	PGSB	CDS	80369619	80369737	.	-	2	ID=LotjaGi1g1v0341500.1.CDS.3;Parent=LotjaGi1g1v0341500.1
LjG1.1_chr1	PGSB	exon	80369977	80370215	.	-	.	ID=LotjaGi1g1v0341500.1.exon.5;Parent=LotjaGi1g1v0341500.1
LjG1.1_chr1	PGSB	CDS	80369977	80370215	.	-	1	ID=LotjaGi1g1v0341500.1.CDS.4;Parent=LotjaGi1g1v0341500.1
LjG1.1_chr1	PGSB	exon	80371194	80371250	.	-	.	ID=LotjaGi1g1v0341500.1.exon.6;Parent=LotjaGi1g1v0341500.1
LjG1.1_chr1	PGSB	CDS	80371194	80371250	.	-	1	ID=LotjaGi1g1v0341500.1.CDS.5;Parent=LotjaGi1g1v0341500.1
LjG1.1_chr1	PGSB	exon	80371364	80371450	.	-	.	ID=LotjaGi1g1v0341500.1.exon.7;Parent=LotjaGi1g1v0341500.1
LjG1.1_chr1	PGSB	CDS	80371364	80371450	.	-	1	ID=LotjaGi1g1v0341500.1.CDS.6;Parent=LotjaGi1g1v0341500.1
LjG1.1_chr1	PGSB	exon	80371672	80372213	.	-	.	ID=LotjaGi1g1v0341500.1.exon.8;Parent=LotjaGi1g1v0341500.1
LjG1.1_chr1	PGSB	CDS	80371672	80372213	.	-	0	ID=LotjaGi1g1v0341500.1.CDS.7;Parent=LotjaGi1g1v0341500.1
LjG1.1_chr1	PGSB	CDS	80372298	80372621	.	-	0	ID=LotjaGi1g1v0341500.1.CDS.8;Parent=LotjaGi1g1v0341500.1
LjG1.1_chr1	PGSB	exon	80372298	80372949	.	-	.	ID=LotjaGi1g1v0341500.1.exon.9;Parent=LotjaGi1g1v0341500.1
LjG1.1_chr1	PGSB	five_prime_UTR	80372622	80372949	.	-	.	ID=LotjaGi1g1v0341500.1.five_prime_UTR.3;Parent=LotjaGi1g1v0341500.1
###
LjG1.1_chr1	PGSB	gene	80383592	80385960	.	+	.	ID=LotjaGi1g1v0341600
LjG1.1_chr1	PGSB	mRNA	80383592	80385960	.	+	.	ID=LotjaGi1g1v0341600.1;Parent=LotjaGi1g1v0341600
LjG1.1_chr1	PGSB	five_prime_UTR	80383592	80384149	.	+	.	ID=LotjaGi1g1v0341600.1.five_prime_UTR.1;Parent=LotjaGi1g1v0341600.1
LjG1.1_chr1	PGSB	exon	80383592	80384893	.	+	.	ID=LotjaGi1g1v0341600.1.exon.1;Parent=LotjaGi1g1v0341600.1
LjG1.1_chr1	PGSB	CDS	80384150	80384893	.	+	0	ID=LotjaGi1g1v0341600.1.CDS.1;Parent=LotjaGi1g1v0341600.1
LjG1.1_chr1	PGSB	CDS	80385199	80385543	.	+	0	ID=LotjaGi1g1v0341600.1.CDS.2;Parent=LotjaGi1g1v0341600.1
LjG1.1_chr1	PGSB	exon	80385199	80385960	.	+	.	ID=LotjaGi1g1v0341600.1.exon.2;Parent=LotjaGi1g1v0341600.1
LjG1.1_chr1	PGSB	three_prime_UTR	80385544	80385960	.	+	.	ID=LotjaGi1g1v0341600.1.three_prime_UTR.2;Parent=LotjaGi1g1v0341600.1
###
###
LjG1.1_chr1	PGSB	gene	80408349	80411478	.	+	.	ID=LotjaGi1g1v0341800
LjG1.1_chr1	PGSB	mRNA	80408349	80411478	.	+	.	ID=LotjaGi1g1v0341800.1;Parent=LotjaGi1g1v0341800
LjG1.1_chr1	PGSB	five_prime_UTR	80408349	80408778	.	+	.	ID=LotjaGi1g1v0341800.1.five_prime_UTR.1;Parent=LotjaGi1g1v0341800.1
LjG1.1_chr1	PGSB	exon	80408349	80409523	.	+	.	ID=LotjaGi1g1v0341800.1.exon.1;Parent=LotjaGi1g1v0341800.1
LjG1.1_chr1	PGSB	CDS	80408779	80409523	.	+	0	ID=LotjaGi1g1v0341800.1.CDS.1;Parent=LotjaGi1g1v0341800.1
LjG1.1_chr1	PGSB	exon	80409617	80410423	.	+	.	ID=LotjaGi1g1v0341800.1.exon.2;Parent=LotjaGi1g1v0341800.1
LjG1.1_chr1	PGSB	CDS	80409617	80410423	.	+	2	ID=LotjaGi1g1v0341800.1.CDS.2;Parent=LotjaGi1g1v0341800.1
LjG1.1_chr1	PGSB	exon	80410513	80410646	.	+	.	ID=LotjaGi1g1v0341800.1.exon.3;Parent=LotjaGi1g1v0341800.1
LjG1.1_chr1	PGSB	CDS	80410513	80410646	.	+	2	ID=LotjaGi1g1v0341800.1.CDS.3;Parent=LotjaGi1g1v0341800.1
LjG1.1_chr1	PGSB	CDS	80410729	80411208	.	+	0	ID=LotjaGi1g1v0341800.1.CDS.4;Parent=LotjaGi1g1v0341800.1
LjG1.1_chr1	PGSB	exon	80410729	80411478	.	+	.	ID=LotjaGi1g1v0341800.1.exon.4;Parent=LotjaGi1g1v0341800.1
LjG1.1_chr1	PGSB	three_prime_UTR	80411209	80411478	.	+	.	ID=LotjaGi1g1v0341800.1.three_prime_UTR.2;Parent=LotjaGi1g1v0341800.1
###
LjG1.1_chr1	PGSB	gene	80422743	80424286	.	-	.	ID=LotjaGi1g1v0341900
LjG1.1_chr1	PGSB	mRNA	80422743	80424286	.	-	.	ID=LotjaGi1g1v0341900.1;Parent=LotjaGi1g1v0341900
LjG1.1_chr1	PGSB	three_prime_UTR	80422743	80423164	.	-	.	ID=LotjaGi1g1v0341900.1.three_prime_UTR.1;Parent=LotjaGi1g1v0341900.1
LjG1.1_chr1	PGSB	exon	80422743	80423521	.	-	.	ID=LotjaGi1g1v0341900.1.exon.1;Parent=LotjaGi1g1v0341900.1
LjG1.1_chr1	PGSB	CDS	80423165	80423521	.	-	0	ID=LotjaGi1g1v0341900.1.CDS.1;Parent=LotjaGi1g1v0341900.1
LjG1.1_chr1	PGSB	CDS	80423820	80424134	.	-	0	ID=LotjaGi1g1v0341900.1.CDS.2;Parent=LotjaGi1g1v0341900.1
LjG1.1_chr1	PGSB	exon	80423820	80424286	.	-	.	ID=LotjaGi1g1v0341900.1.exon.2;Parent=LotjaGi1g1v0341900.1
LjG1.1_chr1	PGSB	five_prime_UTR	80424135	80424286	.	-	.	ID=LotjaGi1g1v0341900.1.five_prime_UTR.2;Parent=LotjaGi1g1v0341900.1
LjG1.1_chr1	PGSB	mRNA	80423165	80424134	.	-	.	ID=LotjaGi1g1v0341900.2;Parent=LotjaGi1g1v0341900
LjG1.1_chr1	PGSB	three_prime_UTR	80423165	80423439	.	-	.	ID=LotjaGi1g1v0341900.2.three_prime_UTR.1;Parent=LotjaGi1g1v0341900.2
LjG1.1_chr1	PGSB	exon	80423165	80423511	.	-	.	ID=LotjaGi1g1v0341900.2.exon.1;Parent=LotjaGi1g1v0341900.2
LjG1.1_chr1	PGSB	CDS	80423440	80423511	.	-	0	ID=LotjaGi1g1v0341900.2.CDS.1;Parent=LotjaGi1g1v0341900.2
LjG1.1_chr1	PGSB	exon	80423820	80424134	.	-	.	ID=LotjaGi1g1v0341900.2.exon.2;Parent=LotjaGi1g1v0341900.2
LjG1.1_chr1	PGSB	CDS	80423820	80424134	.	-	0	ID=LotjaGi1g1v0341900.2.CDS.2;Parent=LotjaGi1g1v0341900.2
###
LjG1.1_chr1	PGSB	gene	80425066	80443558	.	-	.	ID=LotjaGi1g1v0342000
LjG1.1_chr1	PGSB	mRNA	80425066	80443558	.	-	.	ID=LotjaGi1g1v0342000.1;Parent=LotjaGi1g1v0342000
LjG1.1_chr1	PGSB	three_prime_UTR	80425066	80434707	.	-	.	ID=LotjaGi1g1v0342000.1.three_prime_UTR.1;Parent=LotjaGi1g1v0342000.1
LjG1.1_chr1	PGSB	exon	80425066	80435064	.	-	.	ID=LotjaGi1g1v0342000.1.exon.1;Parent=LotjaGi1g1v0342000.1
LjG1.1_chr1	PGSB	CDS	80434708	80435064	.	-	0	ID=LotjaGi1g1v0342000.1.CDS.1;Parent=LotjaGi1g1v0342000.1
LjG1.1_chr1	PGSB	exon	80435336	80435488	.	-	.	ID=LotjaGi1g1v0342000.1.exon.2;Parent=LotjaGi1g1v0342000.1
LjG1.1_chr1	PGSB	CDS	80435336	80435488	.	-	0	ID=LotjaGi1g1v0342000.1.CDS.2;Parent=LotjaGi1g1v0342000.1
LjG1.1_chr1	PGSB	CDS	80443198	80443359	.	-	0	ID=LotjaGi1g1v0342000.1.CDS.3;Parent=LotjaGi1g1v0342000.1
LjG1.1_chr1	PGSB	exon	80443198	80443558	.	-	.	ID=LotjaGi1g1v0342000.1.exon.3;Parent=LotjaGi1g1v0342000.1
LjG1.1_chr1	PGSB	five_prime_UTR	80443360	80443558	.	-	.	ID=LotjaGi1g1v0342000.1.five_prime_UTR.2;Parent=LotjaGi1g1v0342000.1
LjG1.1_chr1	PGSB	mRNA	80441617	80443376	.	-	.	ID=LotjaGi1g1v0342000.2;Parent=LotjaGi1g1v0342000
LjG1.1_chr1	PGSB	three_prime_UTR	80441617	80441982	.	-	.	ID=LotjaGi1g1v0342000.2.three_prime_UTR.1;Parent=LotjaGi1g1v0342000.2
LjG1.1_chr1	PGSB	exon	80441617	80442339	.	-	.	ID=LotjaGi1g1v0342000.2.exon.1;Parent=LotjaGi1g1v0342000.2
LjG1.1_chr1	PGSB	CDS	80441983	80442339	.	-	0	ID=LotjaGi1g1v0342000.2.CDS.1;Parent=LotjaGi1g1v0342000.2
LjG1.1_chr1	PGSB	CDS	80443045	80443359	.	-	0	ID=LotjaGi1g1v0342000.2.CDS.2;Parent=LotjaGi1g1v0342000.2
LjG1.1_chr1	PGSB	exon	80443045	80443376	.	-	.	ID=LotjaGi1g1v0342000.2.exon.2;Parent=LotjaGi1g1v0342000.2
LjG1.1_chr1	PGSB	five_prime_UTR	80443360	80443376	.	-	.	ID=LotjaGi1g1v0342000.2.five_prime_UTR.2;Parent=LotjaGi1g1v0342000.2
###
LjG1.1_chr1	PGSB	gene	80425066	80443558	.	+	.	ID=LotjaGi1g1v0342100
LjG1.1_chr1	PGSB	mRNA	80425066	80437039	.	+	.	ID=LotjaGi1g1v0342100.1;Parent=LotjaGi1g1v0342100
LjG1.1_chr1	PGSB	five_prime_UTR	80425066	80425251	.	+	.	ID=LotjaGi1g1v0342100.1.five_prime_UTR.1;Parent=LotjaGi1g1v0342100.1
LjG1.1_chr1	PGSB	exon	80425066	80425289	.	+	.	ID=LotjaGi1g1v0342100.1.exon.1;Parent=LotjaGi1g1v0342100.1
LjG1.1_chr1	PGSB	CDS	80425252	80425289	.	+	0	ID=LotjaGi1g1v0342100.1.CDS.1;Parent=LotjaGi1g1v0342100.1
LjG1.1_chr1	PGSB	exon	80425372	80425609	.	+	.	ID=LotjaGi1g1v0342100.1.exon.2;Parent=LotjaGi1g1v0342100.1
LjG1.1_chr1	PGSB	CDS	80425372	80425609	.	+	1	ID=LotjaGi1g1v0342100.1.CDS.2;Parent=LotjaGi1g1v0342100.1
LjG1.1_chr1	PGSB	exon	80425765	80427002	.	+	.	ID=LotjaGi1g1v0342100.1.exon.3;Parent=LotjaGi1g1v0342100.1
LjG1.1_chr1	PGSB	CDS	80425765	80427002	.	+	0	ID=LotjaGi1g1v0342100.1.CDS.3;Parent=LotjaGi1g1v0342100.1
LjG1.1_chr1	PGSB	CDS	80427101	80427122	.	+	1	ID=LotjaGi1g1v0342100.1.CDS.4;Parent=LotjaGi1g1v0342100.1
LjG1.1_chr1	PGSB	exon	80427101	80427153	.	+	.	ID=LotjaGi1g1v0342100.1.exon.4;Parent=LotjaGi1g1v0342100.1
LjG1.1_chr1	PGSB	three_prime_UTR	80427123	80427153	.	+	.	ID=LotjaGi1g1v0342100.1.three_prime_UTR.2;Parent=LotjaGi1g1v0342100.1
LjG1.1_chr1	PGSB	exon	80427697	80427747	.	+	.	ID=LotjaGi1g1v0342100.1.exon.5;Parent=LotjaGi1g1v0342100.1
LjG1.1_chr1	PGSB	three_prime_UTR	80427697	80427747	.	+	.	ID=LotjaGi1g1v0342100.1.three_prime_UTR.3;Parent=LotjaGi1g1v0342100.1
LjG1.1_chr1	PGSB	exon	80433879	80437039	.	+	.	ID=LotjaGi1g1v0342100.1.exon.6;Parent=LotjaGi1g1v0342100.1
LjG1.1_chr1	PGSB	three_prime_UTR	80433879	80437039	.	+	.	ID=LotjaGi1g1v0342100.1.three_prime_UTR.4;Parent=LotjaGi1g1v0342100.1
LjG1.1_chr1	PGSB	mRNA	80425066	80443558	.	+	.	ID=LotjaGi1g1v0342100.2;Parent=LotjaGi1g1v0342100
LjG1.1_chr1	PGSB	five_prime_UTR	80425066	80425251	.	+	.	ID=LotjaGi1g1v0342100.2.five_prime_UTR.1;Parent=LotjaGi1g1v0342100.2
LjG1.1_chr1	PGSB	exon	80425066	80425289	.	+	.	ID=LotjaGi1g1v0342100.2.exon.1;Parent=LotjaGi1g1v0342100.2
LjG1.1_chr1	PGSB	CDS	80425252	80425289	.	+	0	ID=LotjaGi1g1v0342100.2.CDS.1;Parent=LotjaGi1g1v0342100.2
LjG1.1_chr1	PGSB	exon	80425372	80425609	.	+	.	ID=LotjaGi1g1v0342100.2.exon.2;Parent=LotjaGi1g1v0342100.2
LjG1.1_chr1	PGSB	CDS	80425372	80425609	.	+	1	ID=LotjaGi1g1v0342100.2.CDS.2;Parent=LotjaGi1g1v0342100.2
LjG1.1_chr1	PGSB	exon	80425765	80427002	.	+	.	ID=LotjaGi1g1v0342100.2.exon.3;Parent=LotjaGi1g1v0342100.2
LjG1.1_chr1	PGSB	CDS	80425765	80427002	.	+	0	ID=LotjaGi1g1v0342100.2.CDS.3;Parent=LotjaGi1g1v0342100.2
LjG1.1_chr1	PGSB	CDS	80427101	80427122	.	+	1	ID=LotjaGi1g1v0342100.2.CDS.4;Parent=LotjaGi1g1v0342100.2
LjG1.1_chr1	PGSB	exon	80427101	80427153	.	+	.	ID=LotjaGi1g1v0342100.2.exon.4;Parent=LotjaGi1g1v0342100.2
LjG1.1_chr1	PGSB	three_prime_UTR	80427123	80427153	.	+	.	ID=LotjaGi1g1v0342100.2.three_prime_UTR.2;Parent=LotjaGi1g1v0342100.2
LjG1.1_chr1	PGSB	exon	80427697	80427747	.	+	.	ID=LotjaGi1g1v0342100.2.exon.5;Parent=LotjaGi1g1v0342100.2
LjG1.1_chr1	PGSB	three_prime_UTR	80427697	80427747	.	+	.	ID=LotjaGi1g1v0342100.2.three_prime_UTR.3;Parent=LotjaGi1g1v0342100.2
LjG1.1_chr1	PGSB	exon	80433651	80433770	.	+	.	ID=LotjaGi1g1v0342100.2.exon.6;Parent=LotjaGi1g1v0342100.2
LjG1.1_chr1	PGSB	three_prime_UTR	80433651	80433770	.	+	.	ID=LotjaGi1g1v0342100.2.three_prime_UTR.4;Parent=LotjaGi1g1v0342100.2
LjG1.1_chr1	PGSB	exon	80433879	80435417	.	+	.	ID=LotjaGi1g1v0342100.2.exon.7;Parent=LotjaGi1g1v0342100.2
LjG1.1_chr1	PGSB	three_prime_UTR	80433879	80435417	.	+	.	ID=LotjaGi1g1v0342100.2.three_prime_UTR.5;Parent=LotjaGi1g1v0342100.2
LjG1.1_chr1	PGSB	exon	80443127	80443558	.	+	.	ID=LotjaGi1g1v0342100.2.exon.8;Parent=LotjaGi1g1v0342100.2
LjG1.1_chr1	PGSB	three_prime_UTR	80443127	80443558	.	+	.	ID=LotjaGi1g1v0342100.2.three_prime_UTR.6;Parent=LotjaGi1g1v0342100.2
LjG1.1_chr1	PGSB	mRNA	80425160	80435780	.	+	.	ID=LotjaGi1g1v0342100.3;Parent=LotjaGi1g1v0342100
LjG1.1_chr1	PGSB	five_prime_UTR	80425160	80425251	.	+	.	ID=LotjaGi1g1v0342100.3.five_prime_UTR.1;Parent=LotjaGi1g1v0342100.3
LjG1.1_chr1	PGSB	exon	80425160	80425289	.	+	.	ID=LotjaGi1g1v0342100.3.exon.1;Parent=LotjaGi1g1v0342100.3
LjG1.1_chr1	PGSB	CDS	80425252	80425289	.	+	0	ID=LotjaGi1g1v0342100.3.CDS.1;Parent=LotjaGi1g1v0342100.3
LjG1.1_chr1	PGSB	exon	80425372	80425609	.	+	.	ID=LotjaGi1g1v0342100.3.exon.2;Parent=LotjaGi1g1v0342100.3
LjG1.1_chr1	PGSB	CDS	80425372	80425609	.	+	1	ID=LotjaGi1g1v0342100.3.CDS.2;Parent=LotjaGi1g1v0342100.3
LjG1.1_chr1	PGSB	exon	80425765	80427002	.	+	.	ID=LotjaGi1g1v0342100.3.exon.3;Parent=LotjaGi1g1v0342100.3
LjG1.1_chr1	PGSB	CDS	80425765	80427002	.	+	0	ID=LotjaGi1g1v0342100.3.CDS.3;Parent=LotjaGi1g1v0342100.3
LjG1.1_chr1	PGSB	CDS	80427101	80427122	.	+	1	ID=LotjaGi1g1v0342100.3.CDS.4;Parent=LotjaGi1g1v0342100.3
LjG1.1_chr1	PGSB	exon	80427101	80427153	.	+	.	ID=LotjaGi1g1v0342100.3.exon.4;Parent=LotjaGi1g1v0342100.3
LjG1.1_chr1	PGSB	three_prime_UTR	80427123	80427153	.	+	.	ID=LotjaGi1g1v0342100.3.three_prime_UTR.2;Parent=LotjaGi1g1v0342100.3
LjG1.1_chr1	PGSB	exon	80427697	80427747	.	+	.	ID=LotjaGi1g1v0342100.3.exon.5;Parent=LotjaGi1g1v0342100.3
LjG1.1_chr1	PGSB	three_prime_UTR	80427697	80427747	.	+	.	ID=LotjaGi1g1v0342100.3.three_prime_UTR.3;Parent=LotjaGi1g1v0342100.3
LjG1.1_chr1	PGSB	exon	80433728	80433770	.	+	.	ID=LotjaGi1g1v0342100.3.exon.6;Parent=LotjaGi1g1v0342100.3
LjG1.1_chr1	PGSB	three_prime_UTR	80433728	80433770	.	+	.	ID=LotjaGi1g1v0342100.3.three_prime_UTR.4;Parent=LotjaGi1g1v0342100.3
LjG1.1_chr1	PGSB	exon	80433879	80435780	.	+	.	ID=LotjaGi1g1v0342100.3.exon.7;Parent=LotjaGi1g1v0342100.3
LjG1.1_chr1	PGSB	three_prime_UTR	80433879	80435780	.	+	.	ID=LotjaGi1g1v0342100.3.three_prime_UTR.5;Parent=LotjaGi1g1v0342100.3
LjG1.1_chr1	PGSB	mRNA	80425160	80443406	.	+	.	ID=LotjaGi1g1v0342100.4;Parent=LotjaGi1g1v0342100
LjG1.1_chr1	PGSB	exon	80425160	80425609	.	+	.	ID=LotjaGi1g1v0342100.4.exon.1;Parent=LotjaGi1g1v0342100.4
LjG1.1_chr1	PGSB	five_prime_UTR	80425160	80425609	.	+	.	ID=LotjaGi1g1v0342100.4.five_prime_UTR.1;Parent=LotjaGi1g1v0342100.4
LjG1.1_chr1	PGSB	five_prime_UTR	80425765	80425776	.	+	.	ID=LotjaGi1g1v0342100.4.five_prime_UTR.2;Parent=LotjaGi1g1v0342100.4
LjG1.1_chr1	PGSB	exon	80425765	80427002	.	+	.	ID=LotjaGi1g1v0342100.4.exon.2;Parent=LotjaGi1g1v0342100.4
LjG1.1_chr1	PGSB	CDS	80425777	80427002	.	+	0	ID=LotjaGi1g1v0342100.4.CDS.1;Parent=LotjaGi1g1v0342100.4
LjG1.1_chr1	PGSB	CDS	80427101	80427122	.	+	1	ID=LotjaGi1g1v0342100.4.CDS.2;Parent=LotjaGi1g1v0342100.4
LjG1.1_chr1	PGSB	exon	80427101	80427153	.	+	.	ID=LotjaGi1g1v0342100.4.exon.3;Parent=LotjaGi1g1v0342100.4
LjG1.1_chr1	PGSB	three_prime_UTR	80427123	80427153	.	+	.	ID=LotjaGi1g1v0342100.4.three_prime_UTR.3;Parent=LotjaGi1g1v0342100.4
LjG1.1_chr1	PGSB	exon	80427697	80427747	.	+	.	ID=LotjaGi1g1v0342100.4.exon.4;Parent=LotjaGi1g1v0342100.4
LjG1.1_chr1	PGSB	three_prime_UTR	80427697	80427747	.	+	.	ID=LotjaGi1g1v0342100.4.three_prime_UTR.4;Parent=LotjaGi1g1v0342100.4
LjG1.1_chr1	PGSB	exon	80433651	80433770	.	+	.	ID=LotjaGi1g1v0342100.4.exon.5;Parent=LotjaGi1g1v0342100.4
LjG1.1_chr1	PGSB	three_prime_UTR	80433651	80433770	.	+	.	ID=LotjaGi1g1v0342100.4.three_prime_UTR.5;Parent=LotjaGi1g1v0342100.4
LjG1.1_chr1	PGSB	exon	80433879	80435417	.	+	.	ID=LotjaGi1g1v0342100.4.exon.6;Parent=LotjaGi1g1v0342100.4
LjG1.1_chr1	PGSB	three_prime_UTR	80433879	80435417	.	+	.	ID=LotjaGi1g1v0342100.4.three_prime_UTR.6;Parent=LotjaGi1g1v0342100.4
LjG1.1_chr1	PGSB	exon	80443127	80443406	.	+	.	ID=LotjaGi1g1v0342100.4.exon.7;Parent=LotjaGi1g1v0342100.4
LjG1.1_chr1	PGSB	three_prime_UTR	80443127	80443406	.	+	.	ID=LotjaGi1g1v0342100.4.three_prime_UTR.7;Parent=LotjaGi1g1v0342100.4
LjG1.1_chr1	PGSB	mRNA	80425177	80434139	.	+	.	ID=LotjaGi1g1v0342100.5;Parent=LotjaGi1g1v0342100
LjG1.1_chr1	PGSB	five_prime_UTR	80425177	80425251	.	+	.	ID=LotjaGi1g1v0342100.5.five_prime_UTR.1;Parent=LotjaGi1g1v0342100.5
LjG1.1_chr1	PGSB	exon	80425177	80425289	.	+	.	ID=LotjaGi1g1v0342100.5.exon.1;Parent=LotjaGi1g1v0342100.5
LjG1.1_chr1	PGSB	CDS	80425252	80425289	.	+	0	ID=LotjaGi1g1v0342100.5.CDS.1;Parent=LotjaGi1g1v0342100.5
LjG1.1_chr1	PGSB	exon	80425372	80425609	.	+	.	ID=LotjaGi1g1v0342100.5.exon.2;Parent=LotjaGi1g1v0342100.5
LjG1.1_chr1	PGSB	CDS	80425372	80425609	.	+	1	ID=LotjaGi1g1v0342100.5.CDS.2;Parent=LotjaGi1g1v0342100.5
LjG1.1_chr1	PGSB	exon	80425765	80427002	.	+	.	ID=LotjaGi1g1v0342100.5.exon.3;Parent=LotjaGi1g1v0342100.5
LjG1.1_chr1	PGSB	CDS	80425765	80427002	.	+	0	ID=LotjaGi1g1v0342100.5.CDS.3;Parent=LotjaGi1g1v0342100.5
LjG1.1_chr1	PGSB	CDS	80427101	80427122	.	+	1	ID=LotjaGi1g1v0342100.5.CDS.4;Parent=LotjaGi1g1v0342100.5
LjG1.1_chr1	PGSB	exon	80427101	80427153	.	+	.	ID=LotjaGi1g1v0342100.5.exon.4;Parent=LotjaGi1g1v0342100.5
LjG1.1_chr1	PGSB	three_prime_UTR	80427123	80427153	.	+	.	ID=LotjaGi1g1v0342100.5.three_prime_UTR.2;Parent=LotjaGi1g1v0342100.5
LjG1.1_chr1	PGSB	exon	80427697	80427747	.	+	.	ID=LotjaGi1g1v0342100.5.exon.5;Parent=LotjaGi1g1v0342100.5
LjG1.1_chr1	PGSB	three_prime_UTR	80427697	80427747	.	+	.	ID=LotjaGi1g1v0342100.5.three_prime_UTR.3;Parent=LotjaGi1g1v0342100.5
LjG1.1_chr1	PGSB	exon	80433651	80434139	.	+	.	ID=LotjaGi1g1v0342100.5.exon.6;Parent=LotjaGi1g1v0342100.5
LjG1.1_chr1	PGSB	three_prime_UTR	80433651	80434139	.	+	.	ID=LotjaGi1g1v0342100.5.three_prime_UTR.4;Parent=LotjaGi1g1v0342100.5
###
LjG1.1_chr1	PGSB	gene	80446275	80451929	.	+	.	ID=LotjaGi1g1v0342200
LjG1.1_chr1	PGSB	mRNA	80446275	80451929	.	+	.	ID=LotjaGi1g1v0342200.1;Parent=LotjaGi1g1v0342200
LjG1.1_chr1	PGSB	exon	80446275	80446656	.	+	.	ID=LotjaGi1g1v0342200.1.exon.1;Parent=LotjaGi1g1v0342200.1
LjG1.1_chr1	PGSB	five_prime_UTR	80446275	80446656	.	+	.	ID=LotjaGi1g1v0342200.1.five_prime_UTR.1;Parent=LotjaGi1g1v0342200.1
LjG1.1_chr1	PGSB	five_prime_UTR	80446856	80446928	.	+	.	ID=LotjaGi1g1v0342200.1.five_prime_UTR.2;Parent=LotjaGi1g1v0342200.1
LjG1.1_chr1	PGSB	exon	80446856	80447676	.	+	.	ID=LotjaGi1g1v0342200.1.exon.2;Parent=LotjaGi1g1v0342200.1
LjG1.1_chr1	PGSB	CDS	80446929	80447676	.	+	0	ID=LotjaGi1g1v0342200.1.CDS.1;Parent=LotjaGi1g1v0342200.1
LjG1.1_chr1	PGSB	exon	80450186	80450482	.	+	.	ID=LotjaGi1g1v0342200.1.exon.3;Parent=LotjaGi1g1v0342200.1
LjG1.1_chr1	PGSB	CDS	80450186	80450482	.	+	2	ID=LotjaGi1g1v0342200.1.CDS.2;Parent=LotjaGi1g1v0342200.1
LjG1.1_chr1	PGSB	CDS	80450903	80451252	.	+	2	ID=LotjaGi1g1v0342200.1.CDS.3;Parent=LotjaGi1g1v0342200.1
LjG1.1_chr1	PGSB	exon	80450903	80451929	.	+	.	ID=LotjaGi1g1v0342200.1.exon.4;Parent=LotjaGi1g1v0342200.1
LjG1.1_chr1	PGSB	three_prime_UTR	80451253	80451929	.	+	.	ID=LotjaGi1g1v0342200.1.three_prime_UTR.3;Parent=LotjaGi1g1v0342200.1
LjG1.1_chr1	PGSB	mRNA	80446929	80451252	.	+	.	ID=LotjaGi1g1v0342200.2;Parent=LotjaGi1g1v0342200
LjG1.1_chr1	PGSB	exon	80446929	80447676	.	+	.	ID=LotjaGi1g1v0342200.2.exon.1;Parent=LotjaGi1g1v0342200.2
LjG1.1_chr1	PGSB	CDS	80446929	80447676	.	+	0	ID=LotjaGi1g1v0342200.2.CDS.1;Parent=LotjaGi1g1v0342200.2
LjG1.1_chr1	PGSB	exon	80450186	80450482	.	+	.	ID=LotjaGi1g1v0342200.2.exon.2;Parent=LotjaGi1g1v0342200.2
LjG1.1_chr1	PGSB	CDS	80450186	80450482	.	+	2	ID=LotjaGi1g1v0342200.2.CDS.2;Parent=LotjaGi1g1v0342200.2
LjG1.1_chr1	PGSB	exon	80450903	80451252	.	+	.	ID=LotjaGi1g1v0342200.2.exon.3;Parent=LotjaGi1g1v0342200.2
LjG1.1_chr1	PGSB	CDS	80450903	80451252	.	+	2	ID=LotjaGi1g1v0342200.2.CDS.3;Parent=LotjaGi1g1v0342200.2
###
LjG1.1_chr1	PGSB	gene	80452704	80455274	.	-	.	ID=LotjaGi1g1v0342300
LjG1.1_chr1	PGSB	mRNA	80452704	80455274	.	-	.	ID=LotjaGi1g1v0342300.1;Parent=LotjaGi1g1v0342300
LjG1.1_chr1	PGSB	three_prime_UTR	80452704	80453218	.	-	.	ID=LotjaGi1g1v0342300.1.three_prime_UTR.1;Parent=LotjaGi1g1v0342300.1
LjG1.1_chr1	PGSB	exon	80452704	80453380	.	-	.	ID=LotjaGi1g1v0342300.1.exon.1;Parent=LotjaGi1g1v0342300.1
LjG1.1_chr1	PGSB	CDS	80453219	80453380	.	-	0	ID=LotjaGi1g1v0342300.1.CDS.1;Parent=LotjaGi1g1v0342300.1
LjG1.1_chr1	PGSB	exon	80453971	80454027	.	-	.	ID=LotjaGi1g1v0342300.1.exon.2;Parent=LotjaGi1g1v0342300.1
LjG1.1_chr1	PGSB	CDS	80453971	80454027	.	-	0	ID=LotjaGi1g1v0342300.1.CDS.2;Parent=LotjaGi1g1v0342300.1
LjG1.1_chr1	PGSB	exon	80454787	80454907	.	-	.	ID=LotjaGi1g1v0342300.1.exon.3;Parent=LotjaGi1g1v0342300.1
LjG1.1_chr1	PGSB	CDS	80454787	80454907	.	-	1	ID=LotjaGi1g1v0342300.1.CDS.3;Parent=LotjaGi1g1v0342300.1
LjG1.1_chr1	PGSB	CDS	80455011	80455072	.	-	0	ID=LotjaGi1g1v0342300.1.CDS.4;Parent=LotjaGi1g1v0342300.1
LjG1.1_chr1	PGSB	exon	80455011	80455274	.	-	.	ID=LotjaGi1g1v0342300.1.exon.4;Parent=LotjaGi1g1v0342300.1
LjG1.1_chr1	PGSB	five_prime_UTR	80455073	80455274	.	-	.	ID=LotjaGi1g1v0342300.1.five_prime_UTR.2;Parent=LotjaGi1g1v0342300.1
###
LjG1.1_chr1	PGSB	gene	80457990	80472977	.	+	.	ID=LotjaGi1g1v0342400
LjG1.1_chr1	PGSB	mRNA	80457990	80472977	.	+	.	ID=LotjaGi1g1v0342400.1;Parent=LotjaGi1g1v0342400
LjG1.1_chr1	PGSB	exon	80457990	80458238	.	+	.	ID=LotjaGi1g1v0342400.1.exon.1;Parent=LotjaGi1g1v0342400.1
LjG1.1_chr1	PGSB	five_prime_UTR	80457990	80458238	.	+	.	ID=LotjaGi1g1v0342400.1.five_prime_UTR.1;Parent=LotjaGi1g1v0342400.1
LjG1.1_chr1	PGSB	five_prime_UTR	80458430	80458457	.	+	.	ID=LotjaGi1g1v0342400.1.five_prime_UTR.2;Parent=LotjaGi1g1v0342400.1
LjG1.1_chr1	PGSB	exon	80458430	80458553	.	+	.	ID=LotjaGi1g1v0342400.1.exon.2;Parent=LotjaGi1g1v0342400.1
LjG1.1_chr1	PGSB	CDS	80458458	80458553	.	+	0	ID=LotjaGi1g1v0342400.1.CDS.1;Parent=LotjaGi1g1v0342400.1
LjG1.1_chr1	PGSB	exon	80459923	80460018	.	+	.	ID=LotjaGi1g1v0342400.1.exon.3;Parent=LotjaGi1g1v0342400.1
LjG1.1_chr1	PGSB	CDS	80459923	80460018	.	+	0	ID=LotjaGi1g1v0342400.1.CDS.2;Parent=LotjaGi1g1v0342400.1
LjG1.1_chr1	PGSB	exon	80460099	80460302	.	+	.	ID=LotjaGi1g1v0342400.1.exon.4;Parent=LotjaGi1g1v0342400.1
LjG1.1_chr1	PGSB	CDS	80460099	80460302	.	+	0	ID=LotjaGi1g1v0342400.1.CDS.3;Parent=LotjaGi1g1v0342400.1
LjG1.1_chr1	PGSB	exon	80460442	80466976	.	+	.	ID=LotjaGi1g1v0342400.1.exon.5;Parent=LotjaGi1g1v0342400.1
LjG1.1_chr1	PGSB	CDS	80460442	80466976	.	+	0	ID=LotjaGi1g1v0342400.1.CDS.4;Parent=LotjaGi1g1v0342400.1
LjG1.1_chr1	PGSB	exon	80467090	80468144	.	+	.	ID=LotjaGi1g1v0342400.1.exon.6;Parent=LotjaGi1g1v0342400.1
LjG1.1_chr1	PGSB	CDS	80467090	80468144	.	+	2	ID=LotjaGi1g1v0342400.1.CDS.5;Parent=LotjaGi1g1v0342400.1
LjG1.1_chr1	PGSB	exon	80468216	80468518	.	+	.	ID=LotjaGi1g1v0342400.1.exon.7;Parent=LotjaGi1g1v0342400.1
LjG1.1_chr1	PGSB	CDS	80468216	80468518	.	+	0	ID=LotjaGi1g1v0342400.1.CDS.6;Parent=LotjaGi1g1v0342400.1
LjG1.1_chr1	PGSB	exon	80468603	80468807	.	+	.	ID=LotjaGi1g1v0342400.1.exon.8;Parent=LotjaGi1g1v0342400.1
LjG1.1_chr1	PGSB	CDS	80468603	80468807	.	+	0	ID=LotjaGi1g1v0342400.1.CDS.7;Parent=LotjaGi1g1v0342400.1
LjG1.1_chr1	PGSB	exon	80469082	80469356	.	+	.	ID=LotjaGi1g1v0342400.1.exon.9;Parent=LotjaGi1g1v0342400.1
LjG1.1_chr1	PGSB	CDS	80469082	80469356	.	+	2	ID=LotjaGi1g1v0342400.1.CDS.8;Parent=LotjaGi1g1v0342400.1
LjG1.1_chr1	PGSB	exon	80469442	80469728	.	+	.	ID=LotjaGi1g1v0342400.1.exon.10;Parent=LotjaGi1g1v0342400.1
LjG1.1_chr1	PGSB	CDS	80469442	80469728	.	+	0	ID=LotjaGi1g1v0342400.1.CDS.9;Parent=LotjaGi1g1v0342400.1
LjG1.1_chr1	PGSB	exon	80470007	80471105	.	+	.	ID=LotjaGi1g1v0342400.1.exon.11;Parent=LotjaGi1g1v0342400.1
LjG1.1_chr1	PGSB	CDS	80470007	80471105	.	+	1	ID=LotjaGi1g1v0342400.1.CDS.10;Parent=LotjaGi1g1v0342400.1
LjG1.1_chr1	PGSB	exon	80471181	80471327	.	+	.	ID=LotjaGi1g1v0342400.1.exon.12;Parent=LotjaGi1g1v0342400.1
LjG1.1_chr1	PGSB	CDS	80471181	80471327	.	+	0	ID=LotjaGi1g1v0342400.1.CDS.11;Parent=LotjaGi1g1v0342400.1
LjG1.1_chr1	PGSB	exon	80471431	80471511	.	+	.	ID=LotjaGi1g1v0342400.1.exon.13;Parent=LotjaGi1g1v0342400.1
LjG1.1_chr1	PGSB	CDS	80471431	80471511	.	+	0	ID=LotjaGi1g1v0342400.1.CDS.12;Parent=LotjaGi1g1v0342400.1
LjG1.1_chr1	PGSB	exon	80471612	80471837	.	+	.	ID=LotjaGi1g1v0342400.1.exon.14;Parent=LotjaGi1g1v0342400.1
LjG1.1_chr1	PGSB	CDS	80471612	80471837	.	+	0	ID=LotjaGi1g1v0342400.1.CDS.13;Parent=LotjaGi1g1v0342400.1
LjG1.1_chr1	PGSB	exon	80471967	80472106	.	+	.	ID=LotjaGi1g1v0342400.1.exon.15;Parent=LotjaGi1g1v0342400.1
LjG1.1_chr1	PGSB	CDS	80471967	80472106	.	+	2	ID=LotjaGi1g1v0342400.1.CDS.14;Parent=LotjaGi1g1v0342400.1
LjG1.1_chr1	PGSB	exon	80472355	80472461	.	+	.	ID=LotjaGi1g1v0342400.1.exon.16;Parent=LotjaGi1g1v0342400.1
LjG1.1_chr1	PGSB	CDS	80472355	80472461	.	+	0	ID=LotjaGi1g1v0342400.1.CDS.15;Parent=LotjaGi1g1v0342400.1
LjG1.1_chr1	PGSB	CDS	80472622	80472724	.	+	1	ID=LotjaGi1g1v0342400.1.CDS.16;Parent=LotjaGi1g1v0342400.1
LjG1.1_chr1	PGSB	exon	80472622	80472977	.	+	.	ID=LotjaGi1g1v0342400.1.exon.17;Parent=LotjaGi1g1v0342400.1
LjG1.1_chr1	PGSB	three_prime_UTR	80472725	80472977	.	+	.	ID=LotjaGi1g1v0342400.1.three_prime_UTR.3;Parent=LotjaGi1g1v0342400.1
LjG1.1_chr1	PGSB	mRNA	80458458	80472724	.	+	.	ID=LotjaGi1g1v0342400.2;Parent=LotjaGi1g1v0342400
LjG1.1_chr1	PGSB	exon	80458458	80458553	.	+	.	ID=LotjaGi1g1v0342400.2.exon.1;Parent=LotjaGi1g1v0342400.2
LjG1.1_chr1	PGSB	CDS	80458458	80458553	.	+	0	ID=LotjaGi1g1v0342400.2.CDS.1;Parent=LotjaGi1g1v0342400.2
LjG1.1_chr1	PGSB	exon	80459923	80460018	.	+	.	ID=LotjaGi1g1v0342400.2.exon.2;Parent=LotjaGi1g1v0342400.2
LjG1.1_chr1	PGSB	CDS	80459923	80460018	.	+	0	ID=LotjaGi1g1v0342400.2.CDS.2;Parent=LotjaGi1g1v0342400.2
LjG1.1_chr1	PGSB	exon	80460099	80460302	.	+	.	ID=LotjaGi1g1v0342400.2.exon.3;Parent=LotjaGi1g1v0342400.2
LjG1.1_chr1	PGSB	CDS	80460099	80460302	.	+	0	ID=LotjaGi1g1v0342400.2.CDS.3;Parent=LotjaGi1g1v0342400.2
LjG1.1_chr1	PGSB	exon	80460442	80466976	.	+	.	ID=LotjaGi1g1v0342400.2.exon.4;Parent=LotjaGi1g1v0342400.2
LjG1.1_chr1	PGSB	CDS	80460442	80466976	.	+	0	ID=LotjaGi1g1v0342400.2.CDS.4;Parent=LotjaGi1g1v0342400.2
LjG1.1_chr1	PGSB	exon	80467090	80468144	.	+	.	ID=LotjaGi1g1v0342400.2.exon.5;Parent=LotjaGi1g1v0342400.2
LjG1.1_chr1	PGSB	CDS	80467090	80468144	.	+	2	ID=LotjaGi1g1v0342400.2.CDS.5;Parent=LotjaGi1g1v0342400.2
LjG1.1_chr1	PGSB	exon	80468216	80468518	.	+	.	ID=LotjaGi1g1v0342400.2.exon.6;Parent=LotjaGi1g1v0342400.2
LjG1.1_chr1	PGSB	CDS	80468216	80468518	.	+	0	ID=LotjaGi1g1v0342400.2.CDS.6;Parent=LotjaGi1g1v0342400.2
LjG1.1_chr1	PGSB	exon	80468603	80468807	.	+	.	ID=LotjaGi1g1v0342400.2.exon.7;Parent=LotjaGi1g1v0342400.2
LjG1.1_chr1	PGSB	CDS	80468603	80468807	.	+	0	ID=LotjaGi1g1v0342400.2.CDS.7;Parent=LotjaGi1g1v0342400.2
LjG1.1_chr1	PGSB	exon	80469082	80469356	.	+	.	ID=LotjaGi1g1v0342400.2.exon.8;Parent=LotjaGi1g1v0342400.2
LjG1.1_chr1	PGSB	CDS	80469082	80469356	.	+	2	ID=LotjaGi1g1v0342400.2.CDS.8;Parent=LotjaGi1g1v0342400.2
LjG1.1_chr1	PGSB	exon	80469442	80469728	.	+	.	ID=LotjaGi1g1v0342400.2.exon.9;Parent=LotjaGi1g1v0342400.2
LjG1.1_chr1	PGSB	CDS	80469442	80469728	.	+	0	ID=LotjaGi1g1v0342400.2.CDS.9;Parent=LotjaGi1g1v0342400.2
LjG1.1_chr1	PGSB	exon	80470007	80471105	.	+	.	ID=LotjaGi1g1v0342400.2.exon.10;Parent=LotjaGi1g1v0342400.2
LjG1.1_chr1	PGSB	CDS	80470007	80471105	.	+	1	ID=LotjaGi1g1v0342400.2.CDS.10;Parent=LotjaGi1g1v0342400.2
LjG1.1_chr1	PGSB	exon	80471181	80471327	.	+	.	ID=LotjaGi1g1v0342400.2.exon.11;Parent=LotjaGi1g1v0342400.2
LjG1.1_chr1	PGSB	CDS	80471181	80471327	.	+	0	ID=LotjaGi1g1v0342400.2.CDS.11;Parent=LotjaGi1g1v0342400.2
LjG1.1_chr1	PGSB	exon	80471431	80471511	.	+	.	ID=LotjaGi1g1v0342400.2.exon.12;Parent=LotjaGi1g1v0342400.2
LjG1.1_chr1	PGSB	CDS	80471431	80471511	.	+	0	ID=LotjaGi1g1v0342400.2.CDS.12;Parent=LotjaGi1g1v0342400.2
LjG1.1_chr1	PGSB	exon	80471612	80471837	.	+	.	ID=LotjaGi1g1v0342400.2.exon.13;Parent=LotjaGi1g1v0342400.2
LjG1.1_chr1	PGSB	CDS	80471612	80471837	.	+	0	ID=LotjaGi1g1v0342400.2.CDS.13;Parent=LotjaGi1g1v0342400.2
LjG1.1_chr1	PGSB	exon	80471967	80472106	.	+	.	ID=LotjaGi1g1v0342400.2.exon.14;Parent=LotjaGi1g1v0342400.2
LjG1.1_chr1	PGSB	CDS	80471967	80472106	.	+	2	ID=LotjaGi1g1v0342400.2.CDS.14;Parent=LotjaGi1g1v0342400.2
LjG1.1_chr1	PGSB	exon	80472355	80472461	.	+	.	ID=LotjaGi1g1v0342400.2.exon.15;Parent=LotjaGi1g1v0342400.2
LjG1.1_chr1	PGSB	CDS	80472355	80472461	.	+	0	ID=LotjaGi1g1v0342400.2.CDS.15;Parent=LotjaGi1g1v0342400.2
LjG1.1_chr1	PGSB	exon	80472622	80472724	.	+	.	ID=LotjaGi1g1v0342400.2.exon.16;Parent=LotjaGi1g1v0342400.2
LjG1.1_chr1	PGSB	CDS	80472622	80472724	.	+	1	ID=LotjaGi1g1v0342400.2.CDS.16;Parent=LotjaGi1g1v0342400.2
LjG1.1_chr1	PGSB	mRNA	80459623	80472724	.	+	.	ID=LotjaGi1g1v0342400.3;Parent=LotjaGi1g1v0342400
LjG1.1_chr1	PGSB	exon	80459623	80459666	.	+	.	ID=LotjaGi1g1v0342400.3.exon.1;Parent=LotjaGi1g1v0342400.3
LjG1.1_chr1	PGSB	five_prime_UTR	80459623	80459666	.	+	.	ID=LotjaGi1g1v0342400.3.five_prime_UTR.1;Parent=LotjaGi1g1v0342400.3
LjG1.1_chr1	PGSB	exon	80459923	80460018	.	+	.	ID=LotjaGi1g1v0342400.3.exon.2;Parent=LotjaGi1g1v0342400.3
LjG1.1_chr1	PGSB	five_prime_UTR	80459923	80460018	.	+	.	ID=LotjaGi1g1v0342400.3.five_prime_UTR.2;Parent=LotjaGi1g1v0342400.3
LjG1.1_chr1	PGSB	five_prime_UTR	80460099	80460248	.	+	.	ID=LotjaGi1g1v0342400.3.five_prime_UTR.3;Parent=LotjaGi1g1v0342400.3
LjG1.1_chr1	PGSB	exon	80460099	80460302	.	+	.	ID=LotjaGi1g1v0342400.3.exon.3;Parent=LotjaGi1g1v0342400.3
LjG1.1_chr1	PGSB	CDS	80460249	80460302	.	+	0	ID=LotjaGi1g1v0342400.3.CDS.1;Parent=LotjaGi1g1v0342400.3
LjG1.1_chr1	PGSB	exon	80460442	80466976	.	+	.	ID=LotjaGi1g1v0342400.3.exon.4;Parent=LotjaGi1g1v0342400.3
LjG1.1_chr1	PGSB	CDS	80460442	80466976	.	+	0	ID=LotjaGi1g1v0342400.3.CDS.2;Parent=LotjaGi1g1v0342400.3
LjG1.1_chr1	PGSB	exon	80467090	80468144	.	+	.	ID=LotjaGi1g1v0342400.3.exon.5;Parent=LotjaGi1g1v0342400.3
LjG1.1_chr1	PGSB	CDS	80467090	80468144	.	+	2	ID=LotjaGi1g1v0342400.3.CDS.3;Parent=LotjaGi1g1v0342400.3
LjG1.1_chr1	PGSB	exon	80468216	80468518	.	+	.	ID=LotjaGi1g1v0342400.3.exon.6;Parent=LotjaGi1g1v0342400.3
LjG1.1_chr1	PGSB	CDS	80468216	80468518	.	+	0	ID=LotjaGi1g1v0342400.3.CDS.4;Parent=LotjaGi1g1v0342400.3
LjG1.1_chr1	PGSB	exon	80468603	80468807	.	+	.	ID=LotjaGi1g1v0342400.3.exon.7;Parent=LotjaGi1g1v0342400.3
LjG1.1_chr1	PGSB	CDS	80468603	80468807	.	+	0	ID=LotjaGi1g1v0342400.3.CDS.5;Parent=LotjaGi1g1v0342400.3
LjG1.1_chr1	PGSB	exon	80469082	80469356	.	+	.	ID=LotjaGi1g1v0342400.3.exon.8;Parent=LotjaGi1g1v0342400.3
LjG1.1_chr1	PGSB	CDS	80469082	80469356	.	+	2	ID=LotjaGi1g1v0342400.3.CDS.6;Parent=LotjaGi1g1v0342400.3
LjG1.1_chr1	PGSB	exon	80469442	80469728	.	+	.	ID=LotjaGi1g1v0342400.3.exon.9;Parent=LotjaGi1g1v0342400.3
LjG1.1_chr1	PGSB	CDS	80469442	80469728	.	+	0	ID=LotjaGi1g1v0342400.3.CDS.7;Parent=LotjaGi1g1v0342400.3
LjG1.1_chr1	PGSB	exon	80470007	80471105	.	+	.	ID=LotjaGi1g1v0342400.3.exon.10;Parent=LotjaGi1g1v0342400.3
LjG1.1_chr1	PGSB	CDS	80470007	80471105	.	+	1	ID=LotjaGi1g1v0342400.3.CDS.8;Parent=LotjaGi1g1v0342400.3
LjG1.1_chr1	PGSB	exon	80471181	80471327	.	+	.	ID=LotjaGi1g1v0342400.3.exon.11;Parent=LotjaGi1g1v0342400.3
LjG1.1_chr1	PGSB	CDS	80471181	80471327	.	+	0	ID=LotjaGi1g1v0342400.3.CDS.9;Parent=LotjaGi1g1v0342400.3
LjG1.1_chr1	PGSB	exon	80471431	80471511	.	+	.	ID=LotjaGi1g1v0342400.3.exon.12;Parent=LotjaGi1g1v0342400.3
LjG1.1_chr1	PGSB	CDS	80471431	80471511	.	+	0	ID=LotjaGi1g1v0342400.3.CDS.10;Parent=LotjaGi1g1v0342400.3
LjG1.1_chr1	PGSB	exon	80471612	80471837	.	+	.	ID=LotjaGi1g1v0342400.3.exon.13;Parent=LotjaGi1g1v0342400.3
LjG1.1_chr1	PGSB	CDS	80471612	80471837	.	+	0	ID=LotjaGi1g1v0342400.3.CDS.11;Parent=LotjaGi1g1v0342400.3
LjG1.1_chr1	PGSB	exon	80471967	80472106	.	+	.	ID=LotjaGi1g1v0342400.3.exon.14;Parent=LotjaGi1g1v0342400.3
LjG1.1_chr1	PGSB	CDS	80471967	80472106	.	+	2	ID=LotjaGi1g1v0342400.3.CDS.12;Parent=LotjaGi1g1v0342400.3
LjG1.1_chr1	PGSB	exon	80472355	80472461	.	+	.	ID=LotjaGi1g1v0342400.3.exon.15;Parent=LotjaGi1g1v0342400.3
LjG1.1_chr1	PGSB	CDS	80472355	80472461	.	+	0	ID=LotjaGi1g1v0342400.3.CDS.13;Parent=LotjaGi1g1v0342400.3
LjG1.1_chr1	PGSB	exon	80472622	80472724	.	+	.	ID=LotjaGi1g1v0342400.3.exon.16;Parent=LotjaGi1g1v0342400.3
LjG1.1_chr1	PGSB	CDS	80472622	80472724	.	+	1	ID=LotjaGi1g1v0342400.3.CDS.14;Parent=LotjaGi1g1v0342400.3
###
###
LjG1.1_chr1	PGSB	gene	80481400	80489232	.	+	.	ID=LotjaGi1g1v0342600
LjG1.1_chr1	PGSB	mRNA	80481400	80489232	.	+	.	ID=LotjaGi1g1v0342600.1;Parent=LotjaGi1g1v0342600
LjG1.1_chr1	PGSB	five_prime_UTR	80481400	80481477	.	+	.	ID=LotjaGi1g1v0342600.1.five_prime_UTR.1;Parent=LotjaGi1g1v0342600.1
LjG1.1_chr1	PGSB	exon	80481400	80481872	.	+	.	ID=LotjaGi1g1v0342600.1.exon.1;Parent=LotjaGi1g1v0342600.1
LjG1.1_chr1	PGSB	CDS	80481478	80481872	.	+	0	ID=LotjaGi1g1v0342600.1.CDS.1;Parent=LotjaGi1g1v0342600.1
LjG1.1_chr1	PGSB	exon	80481974	80482119	.	+	.	ID=LotjaGi1g1v0342600.1.exon.2;Parent=LotjaGi1g1v0342600.1
LjG1.1_chr1	PGSB	CDS	80481974	80482119	.	+	1	ID=LotjaGi1g1v0342600.1.CDS.2;Parent=LotjaGi1g1v0342600.1
LjG1.1_chr1	PGSB	exon	80482538	80482575	.	+	.	ID=LotjaGi1g1v0342600.1.exon.3;Parent=LotjaGi1g1v0342600.1
LjG1.1_chr1	PGSB	CDS	80482538	80482575	.	+	2	ID=LotjaGi1g1v0342600.1.CDS.3;Parent=LotjaGi1g1v0342600.1
LjG1.1_chr1	PGSB	exon	80483797	80483912	.	+	.	ID=LotjaGi1g1v0342600.1.exon.4;Parent=LotjaGi1g1v0342600.1
LjG1.1_chr1	PGSB	CDS	80483797	80483912	.	+	0	ID=LotjaGi1g1v0342600.1.CDS.4;Parent=LotjaGi1g1v0342600.1
LjG1.1_chr1	PGSB	exon	80485052	80485151	.	+	.	ID=LotjaGi1g1v0342600.1.exon.5;Parent=LotjaGi1g1v0342600.1
LjG1.1_chr1	PGSB	CDS	80485052	80485151	.	+	1	ID=LotjaGi1g1v0342600.1.CDS.5;Parent=LotjaGi1g1v0342600.1
LjG1.1_chr1	PGSB	exon	80485237	80485272	.	+	.	ID=LotjaGi1g1v0342600.1.exon.6;Parent=LotjaGi1g1v0342600.1
LjG1.1_chr1	PGSB	CDS	80485237	80485272	.	+	0	ID=LotjaGi1g1v0342600.1.CDS.6;Parent=LotjaGi1g1v0342600.1
LjG1.1_chr1	PGSB	exon	80485359	80485409	.	+	.	ID=LotjaGi1g1v0342600.1.exon.7;Parent=LotjaGi1g1v0342600.1
LjG1.1_chr1	PGSB	CDS	80485359	80485409	.	+	0	ID=LotjaGi1g1v0342600.1.CDS.7;Parent=LotjaGi1g1v0342600.1
LjG1.1_chr1	PGSB	exon	80486997	80487120	.	+	.	ID=LotjaGi1g1v0342600.1.exon.8;Parent=LotjaGi1g1v0342600.1
LjG1.1_chr1	PGSB	CDS	80486997	80487120	.	+	0	ID=LotjaGi1g1v0342600.1.CDS.8;Parent=LotjaGi1g1v0342600.1
LjG1.1_chr1	PGSB	exon	80487984	80488109	.	+	.	ID=LotjaGi1g1v0342600.1.exon.9;Parent=LotjaGi1g1v0342600.1
LjG1.1_chr1	PGSB	CDS	80487984	80488109	.	+	2	ID=LotjaGi1g1v0342600.1.CDS.9;Parent=LotjaGi1g1v0342600.1
LjG1.1_chr1	PGSB	CDS	80488236	80488393	.	+	2	ID=LotjaGi1g1v0342600.1.CDS.10;Parent=LotjaGi1g1v0342600.1
LjG1.1_chr1	PGSB	exon	80488236	80489232	.	+	.	ID=LotjaGi1g1v0342600.1.exon.10;Parent=LotjaGi1g1v0342600.1
LjG1.1_chr1	PGSB	three_prime_UTR	80488394	80489232	.	+	.	ID=LotjaGi1g1v0342600.1.three_prime_UTR.2;Parent=LotjaGi1g1v0342600.1
###
LjG1.1_chr1	PGSB	gene	80490910	80525983	.	+	.	ID=LotjaGi1g1v0342700
LjG1.1_chr1	PGSB	mRNA	80490910	80525983	.	+	.	ID=LotjaGi1g1v0342700.1;Parent=LotjaGi1g1v0342700
LjG1.1_chr1	PGSB	five_prime_UTR	80490910	80491304	.	+	.	ID=LotjaGi1g1v0342700.1.five_prime_UTR.1;Parent=LotjaGi1g1v0342700.1
LjG1.1_chr1	PGSB	exon	80490910	80491375	.	+	.	ID=LotjaGi1g1v0342700.1.exon.1;Parent=LotjaGi1g1v0342700.1
LjG1.1_chr1	PGSB	CDS	80491305	80491375	.	+	0	ID=LotjaGi1g1v0342700.1.CDS.1;Parent=LotjaGi1g1v0342700.1
LjG1.1_chr1	PGSB	exon	80494142	80494253	.	+	.	ID=LotjaGi1g1v0342700.1.exon.2;Parent=LotjaGi1g1v0342700.1
LjG1.1_chr1	PGSB	CDS	80494142	80494253	.	+	1	ID=LotjaGi1g1v0342700.1.CDS.2;Parent=LotjaGi1g1v0342700.1
LjG1.1_chr1	PGSB	exon	80494624	80494884	.	+	.	ID=LotjaGi1g1v0342700.1.exon.3;Parent=LotjaGi1g1v0342700.1
LjG1.1_chr1	PGSB	CDS	80494624	80494884	.	+	0	ID=LotjaGi1g1v0342700.1.CDS.3;Parent=LotjaGi1g1v0342700.1
LjG1.1_chr1	PGSB	exon	80495156	80495421	.	+	.	ID=LotjaGi1g1v0342700.1.exon.4;Parent=LotjaGi1g1v0342700.1
LjG1.1_chr1	PGSB	CDS	80495156	80495421	.	+	0	ID=LotjaGi1g1v0342700.1.CDS.4;Parent=LotjaGi1g1v0342700.1
LjG1.1_chr1	PGSB	exon	80495812	80496034	.	+	.	ID=LotjaGi1g1v0342700.1.exon.5;Parent=LotjaGi1g1v0342700.1
LjG1.1_chr1	PGSB	CDS	80495812	80496034	.	+	1	ID=LotjaGi1g1v0342700.1.CDS.5;Parent=LotjaGi1g1v0342700.1
LjG1.1_chr1	PGSB	exon	80497810	80497980	.	+	.	ID=LotjaGi1g1v0342700.1.exon.6;Parent=LotjaGi1g1v0342700.1
LjG1.1_chr1	PGSB	CDS	80497810	80497980	.	+	0	ID=LotjaGi1g1v0342700.1.CDS.6;Parent=LotjaGi1g1v0342700.1
LjG1.1_chr1	PGSB	exon	80498091	80498168	.	+	.	ID=LotjaGi1g1v0342700.1.exon.7;Parent=LotjaGi1g1v0342700.1
LjG1.1_chr1	PGSB	CDS	80498091	80498168	.	+	0	ID=LotjaGi1g1v0342700.1.CDS.7;Parent=LotjaGi1g1v0342700.1
LjG1.1_chr1	PGSB	exon	80498773	80499024	.	+	.	ID=LotjaGi1g1v0342700.1.exon.8;Parent=LotjaGi1g1v0342700.1
LjG1.1_chr1	PGSB	CDS	80498773	80499024	.	+	0	ID=LotjaGi1g1v0342700.1.CDS.8;Parent=LotjaGi1g1v0342700.1
LjG1.1_chr1	PGSB	exon	80500552	80502621	.	+	.	ID=LotjaGi1g1v0342700.1.exon.9;Parent=LotjaGi1g1v0342700.1
LjG1.1_chr1	PGSB	CDS	80500552	80502621	.	+	0	ID=LotjaGi1g1v0342700.1.CDS.9;Parent=LotjaGi1g1v0342700.1
LjG1.1_chr1	PGSB	exon	80503567	80505412	.	+	.	ID=LotjaGi1g1v0342700.1.exon.10;Parent=LotjaGi1g1v0342700.1
LjG1.1_chr1	PGSB	CDS	80503567	80505412	.	+	0	ID=LotjaGi1g1v0342700.1.CDS.10;Parent=LotjaGi1g1v0342700.1
LjG1.1_chr1	PGSB	exon	80505638	80505732	.	+	.	ID=LotjaGi1g1v0342700.1.exon.11;Parent=LotjaGi1g1v0342700.1
LjG1.1_chr1	PGSB	CDS	80505638	80505732	.	+	2	ID=LotjaGi1g1v0342700.1.CDS.11;Parent=LotjaGi1g1v0342700.1
LjG1.1_chr1	PGSB	exon	80509956	80510312	.	+	.	ID=LotjaGi1g1v0342700.1.exon.12;Parent=LotjaGi1g1v0342700.1
LjG1.1_chr1	PGSB	CDS	80509956	80510312	.	+	0	ID=LotjaGi1g1v0342700.1.CDS.12;Parent=LotjaGi1g1v0342700.1
LjG1.1_chr1	PGSB	exon	80510469	80510587	.	+	.	ID=LotjaGi1g1v0342700.1.exon.13;Parent=LotjaGi1g1v0342700.1
LjG1.1_chr1	PGSB	CDS	80510469	80510587	.	+	0	ID=LotjaGi1g1v0342700.1.CDS.13;Parent=LotjaGi1g1v0342700.1
LjG1.1_chr1	PGSB	exon	80512675	80512924	.	+	.	ID=LotjaGi1g1v0342700.1.exon.14;Parent=LotjaGi1g1v0342700.1
LjG1.1_chr1	PGSB	CDS	80512675	80512924	.	+	1	ID=LotjaGi1g1v0342700.1.CDS.14;Parent=LotjaGi1g1v0342700.1
LjG1.1_chr1	PGSB	exon	80513672	80513896	.	+	.	ID=LotjaGi1g1v0342700.1.exon.15;Parent=LotjaGi1g1v0342700.1
LjG1.1_chr1	PGSB	CDS	80513672	80513896	.	+	0	ID=LotjaGi1g1v0342700.1.CDS.15;Parent=LotjaGi1g1v0342700.1
LjG1.1_chr1	PGSB	exon	80514269	80514408	.	+	.	ID=LotjaGi1g1v0342700.1.exon.16;Parent=LotjaGi1g1v0342700.1
LjG1.1_chr1	PGSB	CDS	80514269	80514408	.	+	0	ID=LotjaGi1g1v0342700.1.CDS.16;Parent=LotjaGi1g1v0342700.1
LjG1.1_chr1	PGSB	exon	80518957	80519029	.	+	.	ID=LotjaGi1g1v0342700.1.exon.17;Parent=LotjaGi1g1v0342700.1
LjG1.1_chr1	PGSB	CDS	80518957	80519029	.	+	1	ID=LotjaGi1g1v0342700.1.CDS.17;Parent=LotjaGi1g1v0342700.1
LjG1.1_chr1	PGSB	exon	80520311	80520412	.	+	.	ID=LotjaGi1g1v0342700.1.exon.18;Parent=LotjaGi1g1v0342700.1
LjG1.1_chr1	PGSB	CDS	80520311	80520412	.	+	0	ID=LotjaGi1g1v0342700.1.CDS.18;Parent=LotjaGi1g1v0342700.1
LjG1.1_chr1	PGSB	exon	80520512	80520694	.	+	.	ID=LotjaGi1g1v0342700.1.exon.19;Parent=LotjaGi1g1v0342700.1
LjG1.1_chr1	PGSB	CDS	80520512	80520694	.	+	0	ID=LotjaGi1g1v0342700.1.CDS.19;Parent=LotjaGi1g1v0342700.1
LjG1.1_chr1	PGSB	exon	80520891	80521220	.	+	.	ID=LotjaGi1g1v0342700.1.exon.20;Parent=LotjaGi1g1v0342700.1
LjG1.1_chr1	PGSB	CDS	80520891	80521220	.	+	0	ID=LotjaGi1g1v0342700.1.CDS.20;Parent=LotjaGi1g1v0342700.1
LjG1.1_chr1	PGSB	exon	80521319	80521486	.	+	.	ID=LotjaGi1g1v0342700.1.exon.21;Parent=LotjaGi1g1v0342700.1
LjG1.1_chr1	PGSB	CDS	80521319	80521486	.	+	0	ID=LotjaGi1g1v0342700.1.CDS.21;Parent=LotjaGi1g1v0342700.1
LjG1.1_chr1	PGSB	exon	80521778	80522150	.	+	.	ID=LotjaGi1g1v0342700.1.exon.22;Parent=LotjaGi1g1v0342700.1
LjG1.1_chr1	PGSB	CDS	80521778	80522150	.	+	0	ID=LotjaGi1g1v0342700.1.CDS.22;Parent=LotjaGi1g1v0342700.1
LjG1.1_chr1	PGSB	CDS	80522458	80522567	.	+	2	ID=LotjaGi1g1v0342700.1.CDS.23;Parent=LotjaGi1g1v0342700.1
LjG1.1_chr1	PGSB	exon	80522458	80525983	.	+	.	ID=LotjaGi1g1v0342700.1.exon.23;Parent=LotjaGi1g1v0342700.1
LjG1.1_chr1	PGSB	three_prime_UTR	80522568	80525983	.	+	.	ID=LotjaGi1g1v0342700.1.three_prime_UTR.2;Parent=LotjaGi1g1v0342700.1
LjG1.1_chr1	PGSB	mRNA	80490973	80523251	.	+	.	ID=LotjaGi1g1v0342700.2;Parent=LotjaGi1g1v0342700
LjG1.1_chr1	PGSB	exon	80490973	80491032	.	+	.	ID=LotjaGi1g1v0342700.2.exon.1;Parent=LotjaGi1g1v0342700.2
LjG1.1_chr1	PGSB	five_prime_UTR	80490973	80491032	.	+	.	ID=LotjaGi1g1v0342700.2.five_prime_UTR.1;Parent=LotjaGi1g1v0342700.2
LjG1.1_chr1	PGSB	five_prime_UTR	80491120	80491304	.	+	.	ID=LotjaGi1g1v0342700.2.five_prime_UTR.2;Parent=LotjaGi1g1v0342700.2
LjG1.1_chr1	PGSB	exon	80491120	80491375	.	+	.	ID=LotjaGi1g1v0342700.2.exon.2;Parent=LotjaGi1g1v0342700.2
LjG1.1_chr1	PGSB	CDS	80491305	80491375	.	+	0	ID=LotjaGi1g1v0342700.2.CDS.1;Parent=LotjaGi1g1v0342700.2
LjG1.1_chr1	PGSB	exon	80494142	80494253	.	+	.	ID=LotjaGi1g1v0342700.2.exon.3;Parent=LotjaGi1g1v0342700.2
LjG1.1_chr1	PGSB	CDS	80494142	80494253	.	+	1	ID=LotjaGi1g1v0342700.2.CDS.2;Parent=LotjaGi1g1v0342700.2
LjG1.1_chr1	PGSB	exon	80494624	80494884	.	+	.	ID=LotjaGi1g1v0342700.2.exon.4;Parent=LotjaGi1g1v0342700.2
LjG1.1_chr1	PGSB	CDS	80494624	80494884	.	+	0	ID=LotjaGi1g1v0342700.2.CDS.3;Parent=LotjaGi1g1v0342700.2
LjG1.1_chr1	PGSB	exon	80495156	80495421	.	+	.	ID=LotjaGi1g1v0342700.2.exon.5;Parent=LotjaGi1g1v0342700.2
LjG1.1_chr1	PGSB	CDS	80495156	80495421	.	+	0	ID=LotjaGi1g1v0342700.2.CDS.4;Parent=LotjaGi1g1v0342700.2
LjG1.1_chr1	PGSB	exon	80495812	80496034	.	+	.	ID=LotjaGi1g1v0342700.2.exon.6;Parent=LotjaGi1g1v0342700.2
LjG1.1_chr1	PGSB	CDS	80495812	80496034	.	+	1	ID=LotjaGi1g1v0342700.2.CDS.5;Parent=LotjaGi1g1v0342700.2
LjG1.1_chr1	PGSB	exon	80497810	80497980	.	+	.	ID=LotjaGi1g1v0342700.2.exon.7;Parent=LotjaGi1g1v0342700.2
LjG1.1_chr1	PGSB	CDS	80497810	80497980	.	+	0	ID=LotjaGi1g1v0342700.2.CDS.6;Parent=LotjaGi1g1v0342700.2
LjG1.1_chr1	PGSB	exon	80498091	80498168	.	+	.	ID=LotjaGi1g1v0342700.2.exon.8;Parent=LotjaGi1g1v0342700.2
LjG1.1_chr1	PGSB	CDS	80498091	80498168	.	+	0	ID=LotjaGi1g1v0342700.2.CDS.7;Parent=LotjaGi1g1v0342700.2
LjG1.1_chr1	PGSB	exon	80498773	80499024	.	+	.	ID=LotjaGi1g1v0342700.2.exon.9;Parent=LotjaGi1g1v0342700.2
LjG1.1_chr1	PGSB	CDS	80498773	80499024	.	+	0	ID=LotjaGi1g1v0342700.2.CDS.8;Parent=LotjaGi1g1v0342700.2
LjG1.1_chr1	PGSB	exon	80500552	80502621	.	+	.	ID=LotjaGi1g1v0342700.2.exon.10;Parent=LotjaGi1g1v0342700.2
LjG1.1_chr1	PGSB	CDS	80500552	80502621	.	+	0	ID=LotjaGi1g1v0342700.2.CDS.9;Parent=LotjaGi1g1v0342700.2
LjG1.1_chr1	PGSB	exon	80503567	80505412	.	+	.	ID=LotjaGi1g1v0342700.2.exon.11;Parent=LotjaGi1g1v0342700.2
LjG1.1_chr1	PGSB	CDS	80503567	80505412	.	+	0	ID=LotjaGi1g1v0342700.2.CDS.10;Parent=LotjaGi1g1v0342700.2
LjG1.1_chr1	PGSB	exon	80505638	80505732	.	+	.	ID=LotjaGi1g1v0342700.2.exon.12;Parent=LotjaGi1g1v0342700.2
LjG1.1_chr1	PGSB	CDS	80505638	80505732	.	+	2	ID=LotjaGi1g1v0342700.2.CDS.11;Parent=LotjaGi1g1v0342700.2
LjG1.1_chr1	PGSB	exon	80509956	80510312	.	+	.	ID=LotjaGi1g1v0342700.2.exon.13;Parent=LotjaGi1g1v0342700.2
LjG1.1_chr1	PGSB	CDS	80509956	80510312	.	+	0	ID=LotjaGi1g1v0342700.2.CDS.12;Parent=LotjaGi1g1v0342700.2
LjG1.1_chr1	PGSB	exon	80510469	80510587	.	+	.	ID=LotjaGi1g1v0342700.2.exon.14;Parent=LotjaGi1g1v0342700.2
LjG1.1_chr1	PGSB	CDS	80510469	80510587	.	+	0	ID=LotjaGi1g1v0342700.2.CDS.13;Parent=LotjaGi1g1v0342700.2
LjG1.1_chr1	PGSB	exon	80512675	80512924	.	+	.	ID=LotjaGi1g1v0342700.2.exon.15;Parent=LotjaGi1g1v0342700.2
LjG1.1_chr1	PGSB	CDS	80512675	80512924	.	+	1	ID=LotjaGi1g1v0342700.2.CDS.14;Parent=LotjaGi1g1v0342700.2
LjG1.1_chr1	PGSB	exon	80513672	80513896	.	+	.	ID=LotjaGi1g1v0342700.2.exon.16;Parent=LotjaGi1g1v0342700.2
LjG1.1_chr1	PGSB	CDS	80513672	80513896	.	+	0	ID=LotjaGi1g1v0342700.2.CDS.15;Parent=LotjaGi1g1v0342700.2
LjG1.1_chr1	PGSB	exon	80514269	80514408	.	+	.	ID=LotjaGi1g1v0342700.2.exon.17;Parent=LotjaGi1g1v0342700.2
LjG1.1_chr1	PGSB	CDS	80514269	80514408	.	+	0	ID=LotjaGi1g1v0342700.2.CDS.16;Parent=LotjaGi1g1v0342700.2
LjG1.1_chr1	PGSB	exon	80518957	80519029	.	+	.	ID=LotjaGi1g1v0342700.2.exon.18;Parent=LotjaGi1g1v0342700.2
LjG1.1_chr1	PGSB	CDS	80518957	80519029	.	+	1	ID=LotjaGi1g1v0342700.2.CDS.17;Parent=LotjaGi1g1v0342700.2
LjG1.1_chr1	PGSB	exon	80520311	80520412	.	+	.	ID=LotjaGi1g1v0342700.2.exon.19;Parent=LotjaGi1g1v0342700.2
LjG1.1_chr1	PGSB	CDS	80520311	80520412	.	+	0	ID=LotjaGi1g1v0342700.2.CDS.18;Parent=LotjaGi1g1v0342700.2
LjG1.1_chr1	PGSB	exon	80520512	80520694	.	+	.	ID=LotjaGi1g1v0342700.2.exon.20;Parent=LotjaGi1g1v0342700.2
LjG1.1_chr1	PGSB	CDS	80520512	80520694	.	+	0	ID=LotjaGi1g1v0342700.2.CDS.19;Parent=LotjaGi1g1v0342700.2
LjG1.1_chr1	PGSB	exon	80520891	80521220	.	+	.	ID=LotjaGi1g1v0342700.2.exon.21;Parent=LotjaGi1g1v0342700.2
LjG1.1_chr1	PGSB	CDS	80520891	80521220	.	+	0	ID=LotjaGi1g1v0342700.2.CDS.20;Parent=LotjaGi1g1v0342700.2
LjG1.1_chr1	PGSB	exon	80521319	80521486	.	+	.	ID=LotjaGi1g1v0342700.2.exon.22;Parent=LotjaGi1g1v0342700.2
LjG1.1_chr1	PGSB	CDS	80521319	80521486	.	+	0	ID=LotjaGi1g1v0342700.2.CDS.21;Parent=LotjaGi1g1v0342700.2
LjG1.1_chr1	PGSB	exon	80521778	80522150	.	+	.	ID=LotjaGi1g1v0342700.2.exon.23;Parent=LotjaGi1g1v0342700.2
LjG1.1_chr1	PGSB	CDS	80521778	80522150	.	+	0	ID=LotjaGi1g1v0342700.2.CDS.22;Parent=LotjaGi1g1v0342700.2
LjG1.1_chr1	PGSB	CDS	80522458	80522567	.	+	2	ID=LotjaGi1g1v0342700.2.CDS.23;Parent=LotjaGi1g1v0342700.2
LjG1.1_chr1	PGSB	exon	80522458	80523251	.	+	.	ID=LotjaGi1g1v0342700.2.exon.24;Parent=LotjaGi1g1v0342700.2
LjG1.1_chr1	PGSB	three_prime_UTR	80522568	80523251	.	+	.	ID=LotjaGi1g1v0342700.2.three_prime_UTR.3;Parent=LotjaGi1g1v0342700.2
LjG1.1_chr1	PGSB	mRNA	80491305	80494977	.	+	.	ID=LotjaGi1g1v0342700.3;Parent=LotjaGi1g1v0342700
LjG1.1_chr1	PGSB	exon	80491305	80491375	.	+	.	ID=LotjaGi1g1v0342700.3.exon.1;Parent=LotjaGi1g1v0342700.3
LjG1.1_chr1	PGSB	CDS	80491305	80491375	.	+	0	ID=LotjaGi1g1v0342700.3.CDS.1;Parent=LotjaGi1g1v0342700.3
LjG1.1_chr1	PGSB	exon	80494142	80494253	.	+	.	ID=LotjaGi1g1v0342700.3.exon.2;Parent=LotjaGi1g1v0342700.3
LjG1.1_chr1	PGSB	CDS	80494142	80494253	.	+	1	ID=LotjaGi1g1v0342700.3.CDS.2;Parent=LotjaGi1g1v0342700.3
LjG1.1_chr1	PGSB	exon	80494624	80494977	.	+	.	ID=LotjaGi1g1v0342700.3.exon.3;Parent=LotjaGi1g1v0342700.3
LjG1.1_chr1	PGSB	CDS	80494624	80494977	.	+	0	ID=LotjaGi1g1v0342700.3.CDS.3;Parent=LotjaGi1g1v0342700.3
LjG1.1_chr1	PGSB	mRNA	80491305	80514523	.	+	.	ID=LotjaGi1g1v0342700.4;Parent=LotjaGi1g1v0342700
LjG1.1_chr1	PGSB	exon	80491305	80491375	.	+	.	ID=LotjaGi1g1v0342700.4.exon.1;Parent=LotjaGi1g1v0342700.4
LjG1.1_chr1	PGSB	CDS	80491305	80491375	.	+	0	ID=LotjaGi1g1v0342700.4.CDS.1;Parent=LotjaGi1g1v0342700.4
LjG1.1_chr1	PGSB	exon	80494142	80494253	.	+	.	ID=LotjaGi1g1v0342700.4.exon.2;Parent=LotjaGi1g1v0342700.4
LjG1.1_chr1	PGSB	CDS	80494142	80494253	.	+	1	ID=LotjaGi1g1v0342700.4.CDS.2;Parent=LotjaGi1g1v0342700.4
LjG1.1_chr1	PGSB	exon	80494624	80494884	.	+	.	ID=LotjaGi1g1v0342700.4.exon.3;Parent=LotjaGi1g1v0342700.4
LjG1.1_chr1	PGSB	CDS	80494624	80494884	.	+	0	ID=LotjaGi1g1v0342700.4.CDS.3;Parent=LotjaGi1g1v0342700.4
LjG1.1_chr1	PGSB	exon	80495156	80495421	.	+	.	ID=LotjaGi1g1v0342700.4.exon.4;Parent=LotjaGi1g1v0342700.4
LjG1.1_chr1	PGSB	CDS	80495156	80495421	.	+	0	ID=LotjaGi1g1v0342700.4.CDS.4;Parent=LotjaGi1g1v0342700.4
LjG1.1_chr1	PGSB	exon	80495812	80496034	.	+	.	ID=LotjaGi1g1v0342700.4.exon.5;Parent=LotjaGi1g1v0342700.4
LjG1.1_chr1	PGSB	CDS	80495812	80496034	.	+	1	ID=LotjaGi1g1v0342700.4.CDS.5;Parent=LotjaGi1g1v0342700.4
LjG1.1_chr1	PGSB	exon	80497810	80497980	.	+	.	ID=LotjaGi1g1v0342700.4.exon.6;Parent=LotjaGi1g1v0342700.4
LjG1.1_chr1	PGSB	CDS	80497810	80497980	.	+	0	ID=LotjaGi1g1v0342700.4.CDS.6;Parent=LotjaGi1g1v0342700.4
LjG1.1_chr1	PGSB	exon	80498091	80498186	.	+	.	ID=LotjaGi1g1v0342700.4.exon.7;Parent=LotjaGi1g1v0342700.4
LjG1.1_chr1	PGSB	CDS	80498091	80498186	.	+	0	ID=LotjaGi1g1v0342700.4.CDS.7;Parent=LotjaGi1g1v0342700.4
LjG1.1_chr1	PGSB	exon	80498773	80499024	.	+	.	ID=LotjaGi1g1v0342700.4.exon.8;Parent=LotjaGi1g1v0342700.4
LjG1.1_chr1	PGSB	CDS	80498773	80499024	.	+	0	ID=LotjaGi1g1v0342700.4.CDS.8;Parent=LotjaGi1g1v0342700.4
LjG1.1_chr1	PGSB	exon	80500552	80502621	.	+	.	ID=LotjaGi1g1v0342700.4.exon.9;Parent=LotjaGi1g1v0342700.4
LjG1.1_chr1	PGSB	CDS	80500552	80502621	.	+	0	ID=LotjaGi1g1v0342700.4.CDS.9;Parent=LotjaGi1g1v0342700.4
LjG1.1_chr1	PGSB	exon	80503567	80505412	.	+	.	ID=LotjaGi1g1v0342700.4.exon.10;Parent=LotjaGi1g1v0342700.4
LjG1.1_chr1	PGSB	CDS	80503567	80505412	.	+	0	ID=LotjaGi1g1v0342700.4.CDS.10;Parent=LotjaGi1g1v0342700.4
LjG1.1_chr1	PGSB	exon	80505638	80505732	.	+	.	ID=LotjaGi1g1v0342700.4.exon.11;Parent=LotjaGi1g1v0342700.4
LjG1.1_chr1	PGSB	CDS	80505638	80505732	.	+	2	ID=LotjaGi1g1v0342700.4.CDS.11;Parent=LotjaGi1g1v0342700.4
LjG1.1_chr1	PGSB	exon	80509956	80510312	.	+	.	ID=LotjaGi1g1v0342700.4.exon.12;Parent=LotjaGi1g1v0342700.4
LjG1.1_chr1	PGSB	CDS	80509956	80510312	.	+	0	ID=LotjaGi1g1v0342700.4.CDS.12;Parent=LotjaGi1g1v0342700.4
LjG1.1_chr1	PGSB	exon	80510469	80510587	.	+	.	ID=LotjaGi1g1v0342700.4.exon.13;Parent=LotjaGi1g1v0342700.4
LjG1.1_chr1	PGSB	CDS	80510469	80510587	.	+	0	ID=LotjaGi1g1v0342700.4.CDS.13;Parent=LotjaGi1g1v0342700.4
LjG1.1_chr1	PGSB	exon	80512675	80512924	.	+	.	ID=LotjaGi1g1v0342700.4.exon.14;Parent=LotjaGi1g1v0342700.4
LjG1.1_chr1	PGSB	CDS	80512675	80512924	.	+	1	ID=LotjaGi1g1v0342700.4.CDS.14;Parent=LotjaGi1g1v0342700.4
LjG1.1_chr1	PGSB	exon	80513672	80513896	.	+	.	ID=LotjaGi1g1v0342700.4.exon.15;Parent=LotjaGi1g1v0342700.4
LjG1.1_chr1	PGSB	CDS	80513672	80513896	.	+	0	ID=LotjaGi1g1v0342700.4.CDS.15;Parent=LotjaGi1g1v0342700.4
LjG1.1_chr1	PGSB	exon	80514269	80514408	.	+	.	ID=LotjaGi1g1v0342700.4.exon.16;Parent=LotjaGi1g1v0342700.4
LjG1.1_chr1	PGSB	CDS	80514269	80514408	.	+	0	ID=LotjaGi1g1v0342700.4.CDS.16;Parent=LotjaGi1g1v0342700.4
LjG1.1_chr1	PGSB	CDS	80514490	80514511	.	+	1	ID=LotjaGi1g1v0342700.4.CDS.17;Parent=LotjaGi1g1v0342700.4
LjG1.1_chr1	PGSB	exon	80514490	80514523	.	+	.	ID=LotjaGi1g1v0342700.4.exon.17;Parent=LotjaGi1g1v0342700.4
LjG1.1_chr1	PGSB	three_prime_UTR	80514512	80514523	.	+	.	ID=LotjaGi1g1v0342700.4.three_prime_UTR.1;Parent=LotjaGi1g1v0342700.4
LjG1.1_chr1	PGSB	mRNA	80491305	80522567	.	+	.	ID=LotjaGi1g1v0342700.5;Parent=LotjaGi1g1v0342700
LjG1.1_chr1	PGSB	exon	80491305	80491375	.	+	.	ID=LotjaGi1g1v0342700.5.exon.1;Parent=LotjaGi1g1v0342700.5
LjG1.1_chr1	PGSB	CDS	80491305	80491375	.	+	0	ID=LotjaGi1g1v0342700.5.CDS.1;Parent=LotjaGi1g1v0342700.5
LjG1.1_chr1	PGSB	exon	80494142	80494253	.	+	.	ID=LotjaGi1g1v0342700.5.exon.2;Parent=LotjaGi1g1v0342700.5
LjG1.1_chr1	PGSB	CDS	80494142	80494253	.	+	1	ID=LotjaGi1g1v0342700.5.CDS.2;Parent=LotjaGi1g1v0342700.5
LjG1.1_chr1	PGSB	exon	80494624	80494884	.	+	.	ID=LotjaGi1g1v0342700.5.exon.3;Parent=LotjaGi1g1v0342700.5
LjG1.1_chr1	PGSB	CDS	80494624	80494884	.	+	0	ID=LotjaGi1g1v0342700.5.CDS.3;Parent=LotjaGi1g1v0342700.5
LjG1.1_chr1	PGSB	exon	80495156	80495421	.	+	.	ID=LotjaGi1g1v0342700.5.exon.4;Parent=LotjaGi1g1v0342700.5
LjG1.1_chr1	PGSB	CDS	80495156	80495421	.	+	0	ID=LotjaGi1g1v0342700.5.CDS.4;Parent=LotjaGi1g1v0342700.5
LjG1.1_chr1	PGSB	exon	80495812	80496034	.	+	.	ID=LotjaGi1g1v0342700.5.exon.5;Parent=LotjaGi1g1v0342700.5
LjG1.1_chr1	PGSB	CDS	80495812	80496034	.	+	1	ID=LotjaGi1g1v0342700.5.CDS.5;Parent=LotjaGi1g1v0342700.5
LjG1.1_chr1	PGSB	exon	80497810	80497980	.	+	.	ID=LotjaGi1g1v0342700.5.exon.6;Parent=LotjaGi1g1v0342700.5
LjG1.1_chr1	PGSB	CDS	80497810	80497980	.	+	0	ID=LotjaGi1g1v0342700.5.CDS.6;Parent=LotjaGi1g1v0342700.5
LjG1.1_chr1	PGSB	exon	80498091	80498186	.	+	.	ID=LotjaGi1g1v0342700.5.exon.7;Parent=LotjaGi1g1v0342700.5
LjG1.1_chr1	PGSB	CDS	80498091	80498186	.	+	0	ID=LotjaGi1g1v0342700.5.CDS.7;Parent=LotjaGi1g1v0342700.5
LjG1.1_chr1	PGSB	exon	80498773	80499024	.	+	.	ID=LotjaGi1g1v0342700.5.exon.8;Parent=LotjaGi1g1v0342700.5
LjG1.1_chr1	PGSB	CDS	80498773	80499024	.	+	0	ID=LotjaGi1g1v0342700.5.CDS.8;Parent=LotjaGi1g1v0342700.5
LjG1.1_chr1	PGSB	exon	80500552	80502621	.	+	.	ID=LotjaGi1g1v0342700.5.exon.9;Parent=LotjaGi1g1v0342700.5
LjG1.1_chr1	PGSB	CDS	80500552	80502621	.	+	0	ID=LotjaGi1g1v0342700.5.CDS.9;Parent=LotjaGi1g1v0342700.5
LjG1.1_chr1	PGSB	exon	80503567	80505412	.	+	.	ID=LotjaGi1g1v0342700.5.exon.10;Parent=LotjaGi1g1v0342700.5
LjG1.1_chr1	PGSB	CDS	80503567	80505412	.	+	0	ID=LotjaGi1g1v0342700.5.CDS.10;Parent=LotjaGi1g1v0342700.5
LjG1.1_chr1	PGSB	exon	80505638	80505732	.	+	.	ID=LotjaGi1g1v0342700.5.exon.11;Parent=LotjaGi1g1v0342700.5
LjG1.1_chr1	PGSB	CDS	80505638	80505732	.	+	2	ID=LotjaGi1g1v0342700.5.CDS.11;Parent=LotjaGi1g1v0342700.5
LjG1.1_chr1	PGSB	exon	80509956	80510312	.	+	.	ID=LotjaGi1g1v0342700.5.exon.12;Parent=LotjaGi1g1v0342700.5
LjG1.1_chr1	PGSB	CDS	80509956	80510312	.	+	0	ID=LotjaGi1g1v0342700.5.CDS.12;Parent=LotjaGi1g1v0342700.5
LjG1.1_chr1	PGSB	exon	80510469	80510587	.	+	.	ID=LotjaGi1g1v0342700.5.exon.13;Parent=LotjaGi1g1v0342700.5
LjG1.1_chr1	PGSB	CDS	80510469	80510587	.	+	0	ID=LotjaGi1g1v0342700.5.CDS.13;Parent=LotjaGi1g1v0342700.5
LjG1.1_chr1	PGSB	exon	80512675	80512924	.	+	.	ID=LotjaGi1g1v0342700.5.exon.14;Parent=LotjaGi1g1v0342700.5
LjG1.1_chr1	PGSB	CDS	80512675	80512924	.	+	1	ID=LotjaGi1g1v0342700.5.CDS.14;Parent=LotjaGi1g1v0342700.5
LjG1.1_chr1	PGSB	exon	80513672	80513896	.	+	.	ID=LotjaGi1g1v0342700.5.exon.15;Parent=LotjaGi1g1v0342700.5
LjG1.1_chr1	PGSB	CDS	80513672	80513896	.	+	0	ID=LotjaGi1g1v0342700.5.CDS.15;Parent=LotjaGi1g1v0342700.5
LjG1.1_chr1	PGSB	exon	80514269	80514408	.	+	.	ID=LotjaGi1g1v0342700.5.exon.16;Parent=LotjaGi1g1v0342700.5
LjG1.1_chr1	PGSB	CDS	80514269	80514408	.	+	0	ID=LotjaGi1g1v0342700.5.CDS.16;Parent=LotjaGi1g1v0342700.5
LjG1.1_chr1	PGSB	exon	80518957	80519029	.	+	.	ID=LotjaGi1g1v0342700.5.exon.17;Parent=LotjaGi1g1v0342700.5
LjG1.1_chr1	PGSB	CDS	80518957	80519029	.	+	1	ID=LotjaGi1g1v0342700.5.CDS.17;Parent=LotjaGi1g1v0342700.5
LjG1.1_chr1	PGSB	exon	80520311	80520412	.	+	.	ID=LotjaGi1g1v0342700.5.exon.18;Parent=LotjaGi1g1v0342700.5
LjG1.1_chr1	PGSB	CDS	80520311	80520412	.	+	0	ID=LotjaGi1g1v0342700.5.CDS.18;Parent=LotjaGi1g1v0342700.5
LjG1.1_chr1	PGSB	exon	80520512	80520694	.	+	.	ID=LotjaGi1g1v0342700.5.exon.19;Parent=LotjaGi1g1v0342700.5
LjG1.1_chr1	PGSB	CDS	80520512	80520694	.	+	0	ID=LotjaGi1g1v0342700.5.CDS.19;Parent=LotjaGi1g1v0342700.5
LjG1.1_chr1	PGSB	exon	80520891	80521220	.	+	.	ID=LotjaGi1g1v0342700.5.exon.20;Parent=LotjaGi1g1v0342700.5
LjG1.1_chr1	PGSB	CDS	80520891	80521220	.	+	0	ID=LotjaGi1g1v0342700.5.CDS.20;Parent=LotjaGi1g1v0342700.5
LjG1.1_chr1	PGSB	exon	80521319	80521486	.	+	.	ID=LotjaGi1g1v0342700.5.exon.21;Parent=LotjaGi1g1v0342700.5
LjG1.1_chr1	PGSB	CDS	80521319	80521486	.	+	0	ID=LotjaGi1g1v0342700.5.CDS.21;Parent=LotjaGi1g1v0342700.5
LjG1.1_chr1	PGSB	exon	80521778	80522150	.	+	.	ID=LotjaGi1g1v0342700.5.exon.22;Parent=LotjaGi1g1v0342700.5
LjG1.1_chr1	PGSB	CDS	80521778	80522150	.	+	0	ID=LotjaGi1g1v0342700.5.CDS.22;Parent=LotjaGi1g1v0342700.5
LjG1.1_chr1	PGSB	exon	80522458	80522567	.	+	.	ID=LotjaGi1g1v0342700.5.exon.23;Parent=LotjaGi1g1v0342700.5
LjG1.1_chr1	PGSB	CDS	80522458	80522567	.	+	2	ID=LotjaGi1g1v0342700.5.CDS.23;Parent=LotjaGi1g1v0342700.5
LjG1.1_chr1	PGSB	mRNA	80491305	80522567	.	+	.	ID=LotjaGi1g1v0342700.6;Parent=LotjaGi1g1v0342700
LjG1.1_chr1	PGSB	exon	80491305	80491375	.	+	.	ID=LotjaGi1g1v0342700.6.exon.1;Parent=LotjaGi1g1v0342700.6
LjG1.1_chr1	PGSB	CDS	80491305	80491375	.	+	0	ID=LotjaGi1g1v0342700.6.CDS.1;Parent=LotjaGi1g1v0342700.6
LjG1.1_chr1	PGSB	exon	80494142	80494253	.	+	.	ID=LotjaGi1g1v0342700.6.exon.2;Parent=LotjaGi1g1v0342700.6
LjG1.1_chr1	PGSB	CDS	80494142	80494253	.	+	1	ID=LotjaGi1g1v0342700.6.CDS.2;Parent=LotjaGi1g1v0342700.6
LjG1.1_chr1	PGSB	exon	80494624	80494884	.	+	.	ID=LotjaGi1g1v0342700.6.exon.3;Parent=LotjaGi1g1v0342700.6
LjG1.1_chr1	PGSB	CDS	80494624	80494884	.	+	0	ID=LotjaGi1g1v0342700.6.CDS.3;Parent=LotjaGi1g1v0342700.6
LjG1.1_chr1	PGSB	exon	80495156	80495421	.	+	.	ID=LotjaGi1g1v0342700.6.exon.4;Parent=LotjaGi1g1v0342700.6
LjG1.1_chr1	PGSB	CDS	80495156	80495421	.	+	0	ID=LotjaGi1g1v0342700.6.CDS.4;Parent=LotjaGi1g1v0342700.6
LjG1.1_chr1	PGSB	exon	80495812	80496034	.	+	.	ID=LotjaGi1g1v0342700.6.exon.5;Parent=LotjaGi1g1v0342700.6
LjG1.1_chr1	PGSB	CDS	80495812	80496034	.	+	1	ID=LotjaGi1g1v0342700.6.CDS.5;Parent=LotjaGi1g1v0342700.6
LjG1.1_chr1	PGSB	exon	80497810	80497980	.	+	.	ID=LotjaGi1g1v0342700.6.exon.6;Parent=LotjaGi1g1v0342700.6
LjG1.1_chr1	PGSB	CDS	80497810	80497980	.	+	0	ID=LotjaGi1g1v0342700.6.CDS.6;Parent=LotjaGi1g1v0342700.6
LjG1.1_chr1	PGSB	exon	80498091	80498186	.	+	.	ID=LotjaGi1g1v0342700.6.exon.7;Parent=LotjaGi1g1v0342700.6
LjG1.1_chr1	PGSB	CDS	80498091	80498186	.	+	0	ID=LotjaGi1g1v0342700.6.CDS.7;Parent=LotjaGi1g1v0342700.6
LjG1.1_chr1	PGSB	exon	80498773	80499024	.	+	.	ID=LotjaGi1g1v0342700.6.exon.8;Parent=LotjaGi1g1v0342700.6
LjG1.1_chr1	PGSB	CDS	80498773	80499024	.	+	0	ID=LotjaGi1g1v0342700.6.CDS.8;Parent=LotjaGi1g1v0342700.6
LjG1.1_chr1	PGSB	exon	80500552	80502621	.	+	.	ID=LotjaGi1g1v0342700.6.exon.9;Parent=LotjaGi1g1v0342700.6
LjG1.1_chr1	PGSB	CDS	80500552	80502621	.	+	0	ID=LotjaGi1g1v0342700.6.CDS.9;Parent=LotjaGi1g1v0342700.6
LjG1.1_chr1	PGSB	exon	80509956	80510312	.	+	.	ID=LotjaGi1g1v0342700.6.exon.10;Parent=LotjaGi1g1v0342700.6
LjG1.1_chr1	PGSB	CDS	80509956	80510312	.	+	0	ID=LotjaGi1g1v0342700.6.CDS.10;Parent=LotjaGi1g1v0342700.6
LjG1.1_chr1	PGSB	exon	80510469	80510587	.	+	.	ID=LotjaGi1g1v0342700.6.exon.11;Parent=LotjaGi1g1v0342700.6
LjG1.1_chr1	PGSB	CDS	80510469	80510587	.	+	0	ID=LotjaGi1g1v0342700.6.CDS.11;Parent=LotjaGi1g1v0342700.6
LjG1.1_chr1	PGSB	exon	80512675	80512924	.	+	.	ID=LotjaGi1g1v0342700.6.exon.12;Parent=LotjaGi1g1v0342700.6
LjG1.1_chr1	PGSB	CDS	80512675	80512924	.	+	1	ID=LotjaGi1g1v0342700.6.CDS.12;Parent=LotjaGi1g1v0342700.6
LjG1.1_chr1	PGSB	exon	80513672	80513896	.	+	.	ID=LotjaGi1g1v0342700.6.exon.13;Parent=LotjaGi1g1v0342700.6
LjG1.1_chr1	PGSB	CDS	80513672	80513896	.	+	0	ID=LotjaGi1g1v0342700.6.CDS.13;Parent=LotjaGi1g1v0342700.6
LjG1.1_chr1	PGSB	exon	80514269	80514408	.	+	.	ID=LotjaGi1g1v0342700.6.exon.14;Parent=LotjaGi1g1v0342700.6
LjG1.1_chr1	PGSB	CDS	80514269	80514408	.	+	0	ID=LotjaGi1g1v0342700.6.CDS.14;Parent=LotjaGi1g1v0342700.6
LjG1.1_chr1	PGSB	exon	80518957	80519029	.	+	.	ID=LotjaGi1g1v0342700.6.exon.15;Parent=LotjaGi1g1v0342700.6
LjG1.1_chr1	PGSB	CDS	80518957	80519029	.	+	1	ID=LotjaGi1g1v0342700.6.CDS.15;Parent=LotjaGi1g1v0342700.6
LjG1.1_chr1	PGSB	exon	80520311	80520412	.	+	.	ID=LotjaGi1g1v0342700.6.exon.16;Parent=LotjaGi1g1v0342700.6
LjG1.1_chr1	PGSB	CDS	80520311	80520412	.	+	0	ID=LotjaGi1g1v0342700.6.CDS.16;Parent=LotjaGi1g1v0342700.6
LjG1.1_chr1	PGSB	exon	80520512	80520694	.	+	.	ID=LotjaGi1g1v0342700.6.exon.17;Parent=LotjaGi1g1v0342700.6
LjG1.1_chr1	PGSB	CDS	80520512	80520694	.	+	0	ID=LotjaGi1g1v0342700.6.CDS.17;Parent=LotjaGi1g1v0342700.6
LjG1.1_chr1	PGSB	exon	80520891	80521220	.	+	.	ID=LotjaGi1g1v0342700.6.exon.18;Parent=LotjaGi1g1v0342700.6
LjG1.1_chr1	PGSB	CDS	80520891	80521220	.	+	0	ID=LotjaGi1g1v0342700.6.CDS.18;Parent=LotjaGi1g1v0342700.6
LjG1.1_chr1	PGSB	exon	80521319	80521486	.	+	.	ID=LotjaGi1g1v0342700.6.exon.19;Parent=LotjaGi1g1v0342700.6
LjG1.1_chr1	PGSB	CDS	80521319	80521486	.	+	0	ID=LotjaGi1g1v0342700.6.CDS.19;Parent=LotjaGi1g1v0342700.6
LjG1.1_chr1	PGSB	exon	80521778	80522150	.	+	.	ID=LotjaGi1g1v0342700.6.exon.20;Parent=LotjaGi1g1v0342700.6
LjG1.1_chr1	PGSB	CDS	80521778	80522150	.	+	0	ID=LotjaGi1g1v0342700.6.CDS.20;Parent=LotjaGi1g1v0342700.6
LjG1.1_chr1	PGSB	exon	80522458	80522567	.	+	.	ID=LotjaGi1g1v0342700.6.exon.21;Parent=LotjaGi1g1v0342700.6
LjG1.1_chr1	PGSB	CDS	80522458	80522567	.	+	2	ID=LotjaGi1g1v0342700.6.CDS.21;Parent=LotjaGi1g1v0342700.6
LjG1.1_chr1	PGSB	mRNA	80491305	80522567	.	+	.	ID=LotjaGi1g1v0342700.7;Parent=LotjaGi1g1v0342700
LjG1.1_chr1	PGSB	exon	80491305	80491375	.	+	.	ID=LotjaGi1g1v0342700.7.exon.1;Parent=LotjaGi1g1v0342700.7
LjG1.1_chr1	PGSB	CDS	80491305	80491375	.	+	0	ID=LotjaGi1g1v0342700.7.CDS.1;Parent=LotjaGi1g1v0342700.7
LjG1.1_chr1	PGSB	exon	80494142	80494253	.	+	.	ID=LotjaGi1g1v0342700.7.exon.2;Parent=LotjaGi1g1v0342700.7
LjG1.1_chr1	PGSB	CDS	80494142	80494253	.	+	1	ID=LotjaGi1g1v0342700.7.CDS.2;Parent=LotjaGi1g1v0342700.7
LjG1.1_chr1	PGSB	exon	80494624	80494884	.	+	.	ID=LotjaGi1g1v0342700.7.exon.3;Parent=LotjaGi1g1v0342700.7
LjG1.1_chr1	PGSB	CDS	80494624	80494884	.	+	0	ID=LotjaGi1g1v0342700.7.CDS.3;Parent=LotjaGi1g1v0342700.7
LjG1.1_chr1	PGSB	exon	80495156	80495421	.	+	.	ID=LotjaGi1g1v0342700.7.exon.4;Parent=LotjaGi1g1v0342700.7
LjG1.1_chr1	PGSB	CDS	80495156	80495421	.	+	0	ID=LotjaGi1g1v0342700.7.CDS.4;Parent=LotjaGi1g1v0342700.7
LjG1.1_chr1	PGSB	exon	80495812	80496034	.	+	.	ID=LotjaGi1g1v0342700.7.exon.5;Parent=LotjaGi1g1v0342700.7
LjG1.1_chr1	PGSB	CDS	80495812	80496034	.	+	1	ID=LotjaGi1g1v0342700.7.CDS.5;Parent=LotjaGi1g1v0342700.7
LjG1.1_chr1	PGSB	exon	80497810	80497980	.	+	.	ID=LotjaGi1g1v0342700.7.exon.6;Parent=LotjaGi1g1v0342700.7
LjG1.1_chr1	PGSB	CDS	80497810	80497980	.	+	0	ID=LotjaGi1g1v0342700.7.CDS.6;Parent=LotjaGi1g1v0342700.7
LjG1.1_chr1	PGSB	exon	80498091	80498168	.	+	.	ID=LotjaGi1g1v0342700.7.exon.7;Parent=LotjaGi1g1v0342700.7
LjG1.1_chr1	PGSB	CDS	80498091	80498168	.	+	0	ID=LotjaGi1g1v0342700.7.CDS.7;Parent=LotjaGi1g1v0342700.7
LjG1.1_chr1	PGSB	exon	80498773	80499024	.	+	.	ID=LotjaGi1g1v0342700.7.exon.8;Parent=LotjaGi1g1v0342700.7
LjG1.1_chr1	PGSB	CDS	80498773	80499024	.	+	0	ID=LotjaGi1g1v0342700.7.CDS.8;Parent=LotjaGi1g1v0342700.7
LjG1.1_chr1	PGSB	exon	80500552	80502621	.	+	.	ID=LotjaGi1g1v0342700.7.exon.9;Parent=LotjaGi1g1v0342700.7
LjG1.1_chr1	PGSB	CDS	80500552	80502621	.	+	0	ID=LotjaGi1g1v0342700.7.CDS.9;Parent=LotjaGi1g1v0342700.7
LjG1.1_chr1	PGSB	exon	80503567	80505412	.	+	.	ID=LotjaGi1g1v0342700.7.exon.10;Parent=LotjaGi1g1v0342700.7
LjG1.1_chr1	PGSB	CDS	80503567	80505412	.	+	0	ID=LotjaGi1g1v0342700.7.CDS.10;Parent=LotjaGi1g1v0342700.7
LjG1.1_chr1	PGSB	exon	80505638	80505732	.	+	.	ID=LotjaGi1g1v0342700.7.exon.11;Parent=LotjaGi1g1v0342700.7
LjG1.1_chr1	PGSB	CDS	80505638	80505732	.	+	2	ID=LotjaGi1g1v0342700.7.CDS.11;Parent=LotjaGi1g1v0342700.7
LjG1.1_chr1	PGSB	exon	80509956	80510312	.	+	.	ID=LotjaGi1g1v0342700.7.exon.12;Parent=LotjaGi1g1v0342700.7
LjG1.1_chr1	PGSB	CDS	80509956	80510312	.	+	0	ID=LotjaGi1g1v0342700.7.CDS.12;Parent=LotjaGi1g1v0342700.7
LjG1.1_chr1	PGSB	exon	80510469	80510587	.	+	.	ID=LotjaGi1g1v0342700.7.exon.13;Parent=LotjaGi1g1v0342700.7
LjG1.1_chr1	PGSB	CDS	80510469	80510587	.	+	0	ID=LotjaGi1g1v0342700.7.CDS.13;Parent=LotjaGi1g1v0342700.7
LjG1.1_chr1	PGSB	exon	80512675	80512924	.	+	.	ID=LotjaGi1g1v0342700.7.exon.14;Parent=LotjaGi1g1v0342700.7
LjG1.1_chr1	PGSB	CDS	80512675	80512924	.	+	1	ID=LotjaGi1g1v0342700.7.CDS.14;Parent=LotjaGi1g1v0342700.7
LjG1.1_chr1	PGSB	exon	80513672	80513896	.	+	.	ID=LotjaGi1g1v0342700.7.exon.15;Parent=LotjaGi1g1v0342700.7
LjG1.1_chr1	PGSB	CDS	80513672	80513896	.	+	0	ID=LotjaGi1g1v0342700.7.CDS.15;Parent=LotjaGi1g1v0342700.7
LjG1.1_chr1	PGSB	exon	80514269	80514408	.	+	.	ID=LotjaGi1g1v0342700.7.exon.16;Parent=LotjaGi1g1v0342700.7
LjG1.1_chr1	PGSB	CDS	80514269	80514408	.	+	0	ID=LotjaGi1g1v0342700.7.CDS.16;Parent=LotjaGi1g1v0342700.7
LjG1.1_chr1	PGSB	exon	80518957	80519029	.	+	.	ID=LotjaGi1g1v0342700.7.exon.17;Parent=LotjaGi1g1v0342700.7
LjG1.1_chr1	PGSB	CDS	80518957	80519029	.	+	1	ID=LotjaGi1g1v0342700.7.CDS.17;Parent=LotjaGi1g1v0342700.7
LjG1.1_chr1	PGSB	exon	80520311	80520412	.	+	.	ID=LotjaGi1g1v0342700.7.exon.18;Parent=LotjaGi1g1v0342700.7
LjG1.1_chr1	PGSB	CDS	80520311	80520412	.	+	0	ID=LotjaGi1g1v0342700.7.CDS.18;Parent=LotjaGi1g1v0342700.7
LjG1.1_chr1	PGSB	exon	80520512	80520694	.	+	.	ID=LotjaGi1g1v0342700.7.exon.19;Parent=LotjaGi1g1v0342700.7
LjG1.1_chr1	PGSB	CDS	80520512	80520694	.	+	0	ID=LotjaGi1g1v0342700.7.CDS.19;Parent=LotjaGi1g1v0342700.7
LjG1.1_chr1	PGSB	exon	80520888	80521220	.	+	.	ID=LotjaGi1g1v0342700.7.exon.20;Parent=LotjaGi1g1v0342700.7
LjG1.1_chr1	PGSB	CDS	80520888	80521220	.	+	0	ID=LotjaGi1g1v0342700.7.CDS.20;Parent=LotjaGi1g1v0342700.7
LjG1.1_chr1	PGSB	exon	80521319	80521486	.	+	.	ID=LotjaGi1g1v0342700.7.exon.21;Parent=LotjaGi1g1v0342700.7
LjG1.1_chr1	PGSB	CDS	80521319	80521486	.	+	0	ID=LotjaGi1g1v0342700.7.CDS.21;Parent=LotjaGi1g1v0342700.7
LjG1.1_chr1	PGSB	exon	80521778	80522150	.	+	.	ID=LotjaGi1g1v0342700.7.exon.22;Parent=LotjaGi1g1v0342700.7
LjG1.1_chr1	PGSB	CDS	80521778	80522150	.	+	0	ID=LotjaGi1g1v0342700.7.CDS.22;Parent=LotjaGi1g1v0342700.7
LjG1.1_chr1	PGSB	exon	80522458	80522567	.	+	.	ID=LotjaGi1g1v0342700.7.exon.23;Parent=LotjaGi1g1v0342700.7
LjG1.1_chr1	PGSB	CDS	80522458	80522567	.	+	2	ID=LotjaGi1g1v0342700.7.CDS.23;Parent=LotjaGi1g1v0342700.7
LjG1.1_chr1	PGSB	mRNA	80491305	80522567	.	+	.	ID=LotjaGi1g1v0342700.8;Parent=LotjaGi1g1v0342700
LjG1.1_chr1	PGSB	exon	80491305	80491375	.	+	.	ID=LotjaGi1g1v0342700.8.exon.1;Parent=LotjaGi1g1v0342700.8
LjG1.1_chr1	PGSB	CDS	80491305	80491375	.	+	0	ID=LotjaGi1g1v0342700.8.CDS.1;Parent=LotjaGi1g1v0342700.8
LjG1.1_chr1	PGSB	exon	80494142	80494253	.	+	.	ID=LotjaGi1g1v0342700.8.exon.2;Parent=LotjaGi1g1v0342700.8
LjG1.1_chr1	PGSB	CDS	80494142	80494253	.	+	1	ID=LotjaGi1g1v0342700.8.CDS.2;Parent=LotjaGi1g1v0342700.8
LjG1.1_chr1	PGSB	exon	80494624	80494884	.	+	.	ID=LotjaGi1g1v0342700.8.exon.3;Parent=LotjaGi1g1v0342700.8
LjG1.1_chr1	PGSB	CDS	80494624	80494884	.	+	0	ID=LotjaGi1g1v0342700.8.CDS.3;Parent=LotjaGi1g1v0342700.8
LjG1.1_chr1	PGSB	exon	80495156	80495421	.	+	.	ID=LotjaGi1g1v0342700.8.exon.4;Parent=LotjaGi1g1v0342700.8
LjG1.1_chr1	PGSB	CDS	80495156	80495421	.	+	0	ID=LotjaGi1g1v0342700.8.CDS.4;Parent=LotjaGi1g1v0342700.8
LjG1.1_chr1	PGSB	exon	80495812	80496034	.	+	.	ID=LotjaGi1g1v0342700.8.exon.5;Parent=LotjaGi1g1v0342700.8
LjG1.1_chr1	PGSB	CDS	80495812	80496034	.	+	1	ID=LotjaGi1g1v0342700.8.CDS.5;Parent=LotjaGi1g1v0342700.8
LjG1.1_chr1	PGSB	exon	80497810	80497980	.	+	.	ID=LotjaGi1g1v0342700.8.exon.6;Parent=LotjaGi1g1v0342700.8
LjG1.1_chr1	PGSB	CDS	80497810	80497980	.	+	0	ID=LotjaGi1g1v0342700.8.CDS.6;Parent=LotjaGi1g1v0342700.8
LjG1.1_chr1	PGSB	exon	80498091	80498168	.	+	.	ID=LotjaGi1g1v0342700.8.exon.7;Parent=LotjaGi1g1v0342700.8
LjG1.1_chr1	PGSB	CDS	80498091	80498168	.	+	0	ID=LotjaGi1g1v0342700.8.CDS.7;Parent=LotjaGi1g1v0342700.8
LjG1.1_chr1	PGSB	exon	80498773	80499024	.	+	.	ID=LotjaGi1g1v0342700.8.exon.8;Parent=LotjaGi1g1v0342700.8
LjG1.1_chr1	PGSB	CDS	80498773	80499024	.	+	0	ID=LotjaGi1g1v0342700.8.CDS.8;Parent=LotjaGi1g1v0342700.8
LjG1.1_chr1	PGSB	exon	80500552	80502621	.	+	.	ID=LotjaGi1g1v0342700.8.exon.9;Parent=LotjaGi1g1v0342700.8
LjG1.1_chr1	PGSB	CDS	80500552	80502621	.	+	0	ID=LotjaGi1g1v0342700.8.CDS.9;Parent=LotjaGi1g1v0342700.8
LjG1.1_chr1	PGSB	exon	80503567	80505412	.	+	.	ID=LotjaGi1g1v0342700.8.exon.10;Parent=LotjaGi1g1v0342700.8
LjG1.1_chr1	PGSB	CDS	80503567	80505412	.	+	0	ID=LotjaGi1g1v0342700.8.CDS.10;Parent=LotjaGi1g1v0342700.8
LjG1.1_chr1	PGSB	exon	80505638	80505732	.	+	.	ID=LotjaGi1g1v0342700.8.exon.11;Parent=LotjaGi1g1v0342700.8
LjG1.1_chr1	PGSB	CDS	80505638	80505732	.	+	2	ID=LotjaGi1g1v0342700.8.CDS.11;Parent=LotjaGi1g1v0342700.8
LjG1.1_chr1	PGSB	exon	80509956	80510312	.	+	.	ID=LotjaGi1g1v0342700.8.exon.12;Parent=LotjaGi1g1v0342700.8
LjG1.1_chr1	PGSB	CDS	80509956	80510312	.	+	0	ID=LotjaGi1g1v0342700.8.CDS.12;Parent=LotjaGi1g1v0342700.8
LjG1.1_chr1	PGSB	exon	80510469	80510587	.	+	.	ID=LotjaGi1g1v0342700.8.exon.13;Parent=LotjaGi1g1v0342700.8
LjG1.1_chr1	PGSB	CDS	80510469	80510587	.	+	0	ID=LotjaGi1g1v0342700.8.CDS.13;Parent=LotjaGi1g1v0342700.8
LjG1.1_chr1	PGSB	exon	80512675	80512924	.	+	.	ID=LotjaGi1g1v0342700.8.exon.14;Parent=LotjaGi1g1v0342700.8
LjG1.1_chr1	PGSB	CDS	80512675	80512924	.	+	1	ID=LotjaGi1g1v0342700.8.CDS.14;Parent=LotjaGi1g1v0342700.8
LjG1.1_chr1	PGSB	exon	80513672	80513896	.	+	.	ID=LotjaGi1g1v0342700.8.exon.15;Parent=LotjaGi1g1v0342700.8
LjG1.1_chr1	PGSB	CDS	80513672	80513896	.	+	0	ID=LotjaGi1g1v0342700.8.CDS.15;Parent=LotjaGi1g1v0342700.8
LjG1.1_chr1	PGSB	exon	80514269	80514408	.	+	.	ID=LotjaGi1g1v0342700.8.exon.16;Parent=LotjaGi1g1v0342700.8
LjG1.1_chr1	PGSB	CDS	80514269	80514408	.	+	0	ID=LotjaGi1g1v0342700.8.CDS.16;Parent=LotjaGi1g1v0342700.8
LjG1.1_chr1	PGSB	exon	80518957	80519029	.	+	.	ID=LotjaGi1g1v0342700.8.exon.17;Parent=LotjaGi1g1v0342700.8
LjG1.1_chr1	PGSB	CDS	80518957	80519029	.	+	1	ID=LotjaGi1g1v0342700.8.CDS.17;Parent=LotjaGi1g1v0342700.8
LjG1.1_chr1	PGSB	exon	80520371	80520412	.	+	.	ID=LotjaGi1g1v0342700.8.exon.18;Parent=LotjaGi1g1v0342700.8
LjG1.1_chr1	PGSB	CDS	80520371	80520412	.	+	0	ID=LotjaGi1g1v0342700.8.CDS.18;Parent=LotjaGi1g1v0342700.8
LjG1.1_chr1	PGSB	exon	80520512	80520694	.	+	.	ID=LotjaGi1g1v0342700.8.exon.19;Parent=LotjaGi1g1v0342700.8
LjG1.1_chr1	PGSB	CDS	80520512	80520694	.	+	0	ID=LotjaGi1g1v0342700.8.CDS.19;Parent=LotjaGi1g1v0342700.8
LjG1.1_chr1	PGSB	exon	80520888	80521220	.	+	.	ID=LotjaGi1g1v0342700.8.exon.20;Parent=LotjaGi1g1v0342700.8
LjG1.1_chr1	PGSB	CDS	80520888	80521220	.	+	0	ID=LotjaGi1g1v0342700.8.CDS.20;Parent=LotjaGi1g1v0342700.8
LjG1.1_chr1	PGSB	exon	80521319	80521486	.	+	.	ID=LotjaGi1g1v0342700.8.exon.21;Parent=LotjaGi1g1v0342700.8
LjG1.1_chr1	PGSB	CDS	80521319	80521486	.	+	0	ID=LotjaGi1g1v0342700.8.CDS.21;Parent=LotjaGi1g1v0342700.8
LjG1.1_chr1	PGSB	exon	80521778	80522150	.	+	.	ID=LotjaGi1g1v0342700.8.exon.22;Parent=LotjaGi1g1v0342700.8
LjG1.1_chr1	PGSB	CDS	80521778	80522150	.	+	0	ID=LotjaGi1g1v0342700.8.CDS.22;Parent=LotjaGi1g1v0342700.8
LjG1.1_chr1	PGSB	exon	80522458	80522567	.	+	.	ID=LotjaGi1g1v0342700.8.exon.23;Parent=LotjaGi1g1v0342700.8
LjG1.1_chr1	PGSB	CDS	80522458	80522567	.	+	2	ID=LotjaGi1g1v0342700.8.CDS.23;Parent=LotjaGi1g1v0342700.8
LjG1.1_chr1	PGSB	mRNA	80491305	80522567	.	+	.	ID=LotjaGi1g1v0342700.9;Parent=LotjaGi1g1v0342700
LjG1.1_chr1	PGSB	exon	80491305	80491375	.	+	.	ID=LotjaGi1g1v0342700.9.exon.1;Parent=LotjaGi1g1v0342700.9
LjG1.1_chr1	PGSB	five_prime_UTR	80491305	80491375	.	+	.	ID=LotjaGi1g1v0342700.9.five_prime_UTR.1;Parent=LotjaGi1g1v0342700.9
LjG1.1_chr1	PGSB	exon	80493375	80493396	.	+	.	ID=LotjaGi1g1v0342700.9.exon.2;Parent=LotjaGi1g1v0342700.9
LjG1.1_chr1	PGSB	five_prime_UTR	80493375	80493396	.	+	.	ID=LotjaGi1g1v0342700.9.five_prime_UTR.2;Parent=LotjaGi1g1v0342700.9
LjG1.1_chr1	PGSB	exon	80493978	80494010	.	+	.	ID=LotjaGi1g1v0342700.9.exon.3;Parent=LotjaGi1g1v0342700.9
LjG1.1_chr1	PGSB	five_prime_UTR	80493978	80494010	.	+	.	ID=LotjaGi1g1v0342700.9.five_prime_UTR.3;Parent=LotjaGi1g1v0342700.9
LjG1.1_chr1	PGSB	exon	80494142	80494253	.	+	.	ID=LotjaGi1g1v0342700.9.exon.4;Parent=LotjaGi1g1v0342700.9
LjG1.1_chr1	PGSB	five_prime_UTR	80494142	80494253	.	+	.	ID=LotjaGi1g1v0342700.9.five_prime_UTR.4;Parent=LotjaGi1g1v0342700.9
LjG1.1_chr1	PGSB	exon	80494624	80494884	.	+	.	ID=LotjaGi1g1v0342700.9.exon.5;Parent=LotjaGi1g1v0342700.9
LjG1.1_chr1	PGSB	five_prime_UTR	80494624	80494884	.	+	.	ID=LotjaGi1g1v0342700.9.five_prime_UTR.5;Parent=LotjaGi1g1v0342700.9
LjG1.1_chr1	PGSB	exon	80495156	80495421	.	+	.	ID=LotjaGi1g1v0342700.9.exon.6;Parent=LotjaGi1g1v0342700.9
LjG1.1_chr1	PGSB	five_prime_UTR	80495156	80495421	.	+	.	ID=LotjaGi1g1v0342700.9.five_prime_UTR.6;Parent=LotjaGi1g1v0342700.9
LjG1.1_chr1	PGSB	exon	80495812	80496034	.	+	.	ID=LotjaGi1g1v0342700.9.exon.7;Parent=LotjaGi1g1v0342700.9
LjG1.1_chr1	PGSB	five_prime_UTR	80495812	80496034	.	+	.	ID=LotjaGi1g1v0342700.9.five_prime_UTR.7;Parent=LotjaGi1g1v0342700.9
LjG1.1_chr1	PGSB	exon	80497445	80497610	.	+	.	ID=LotjaGi1g1v0342700.9.exon.8;Parent=LotjaGi1g1v0342700.9
LjG1.1_chr1	PGSB	five_prime_UTR	80497445	80497610	.	+	.	ID=LotjaGi1g1v0342700.9.five_prime_UTR.8;Parent=LotjaGi1g1v0342700.9
LjG1.1_chr1	PGSB	exon	80497810	80498168	.	+	.	ID=LotjaGi1g1v0342700.9.exon.9;Parent=LotjaGi1g1v0342700.9
LjG1.1_chr1	PGSB	five_prime_UTR	80497810	80498168	.	+	.	ID=LotjaGi1g1v0342700.9.five_prime_UTR.9;Parent=LotjaGi1g1v0342700.9
LjG1.1_chr1	PGSB	exon	80498773	80499024	.	+	.	ID=LotjaGi1g1v0342700.9.exon.10;Parent=LotjaGi1g1v0342700.9
LjG1.1_chr1	PGSB	five_prime_UTR	80498773	80499024	.	+	.	ID=LotjaGi1g1v0342700.9.five_prime_UTR.10;Parent=LotjaGi1g1v0342700.9
LjG1.1_chr1	PGSB	exon	80499369	80499500	.	+	.	ID=LotjaGi1g1v0342700.9.exon.11;Parent=LotjaGi1g1v0342700.9
LjG1.1_chr1	PGSB	five_prime_UTR	80499369	80499500	.	+	.	ID=LotjaGi1g1v0342700.9.five_prime_UTR.11;Parent=LotjaGi1g1v0342700.9
LjG1.1_chr1	PGSB	five_prime_UTR	80500552	80500596	.	+	.	ID=LotjaGi1g1v0342700.9.five_prime_UTR.12;Parent=LotjaGi1g1v0342700.9
LjG1.1_chr1	PGSB	exon	80500552	80502621	.	+	.	ID=LotjaGi1g1v0342700.9.exon.12;Parent=LotjaGi1g1v0342700.9
LjG1.1_chr1	PGSB	CDS	80500597	80502621	.	+	0	ID=LotjaGi1g1v0342700.9.CDS.1;Parent=LotjaGi1g1v0342700.9
LjG1.1_chr1	PGSB	exon	80503567	80505412	.	+	.	ID=LotjaGi1g1v0342700.9.exon.13;Parent=LotjaGi1g1v0342700.9
LjG1.1_chr1	PGSB	CDS	80503567	80505412	.	+	0	ID=LotjaGi1g1v0342700.9.CDS.2;Parent=LotjaGi1g1v0342700.9
LjG1.1_chr1	PGSB	exon	80505638	80505732	.	+	.	ID=LotjaGi1g1v0342700.9.exon.14;Parent=LotjaGi1g1v0342700.9
LjG1.1_chr1	PGSB	CDS	80505638	80505732	.	+	2	ID=LotjaGi1g1v0342700.9.CDS.3;Parent=LotjaGi1g1v0342700.9
LjG1.1_chr1	PGSB	exon	80509956	80510312	.	+	.	ID=LotjaGi1g1v0342700.9.exon.15;Parent=LotjaGi1g1v0342700.9
LjG1.1_chr1	PGSB	CDS	80509956	80510312	.	+	0	ID=LotjaGi1g1v0342700.9.CDS.4;Parent=LotjaGi1g1v0342700.9
LjG1.1_chr1	PGSB	exon	80510469	80510587	.	+	.	ID=LotjaGi1g1v0342700.9.exon.16;Parent=LotjaGi1g1v0342700.9
LjG1.1_chr1	PGSB	CDS	80510469	80510587	.	+	0	ID=LotjaGi1g1v0342700.9.CDS.5;Parent=LotjaGi1g1v0342700.9
LjG1.1_chr1	PGSB	exon	80512675	80512924	.	+	.	ID=LotjaGi1g1v0342700.9.exon.17;Parent=LotjaGi1g1v0342700.9
LjG1.1_chr1	PGSB	CDS	80512675	80512924	.	+	1	ID=LotjaGi1g1v0342700.9.CDS.6;Parent=LotjaGi1g1v0342700.9
LjG1.1_chr1	PGSB	exon	80513672	80513896	.	+	.	ID=LotjaGi1g1v0342700.9.exon.18;Parent=LotjaGi1g1v0342700.9
LjG1.1_chr1	PGSB	CDS	80513672	80513896	.	+	0	ID=LotjaGi1g1v0342700.9.CDS.7;Parent=LotjaGi1g1v0342700.9
LjG1.1_chr1	PGSB	exon	80514269	80514408	.	+	.	ID=LotjaGi1g1v0342700.9.exon.19;Parent=LotjaGi1g1v0342700.9
LjG1.1_chr1	PGSB	CDS	80514269	80514408	.	+	0	ID=LotjaGi1g1v0342700.9.CDS.8;Parent=LotjaGi1g1v0342700.9
LjG1.1_chr1	PGSB	exon	80518957	80519029	.	+	.	ID=LotjaGi1g1v0342700.9.exon.20;Parent=LotjaGi1g1v0342700.9
LjG1.1_chr1	PGSB	CDS	80518957	80519029	.	+	1	ID=LotjaGi1g1v0342700.9.CDS.9;Parent=LotjaGi1g1v0342700.9
LjG1.1_chr1	PGSB	exon	80520311	80520412	.	+	.	ID=LotjaGi1g1v0342700.9.exon.21;Parent=LotjaGi1g1v0342700.9
LjG1.1_chr1	PGSB	CDS	80520311	80520412	.	+	0	ID=LotjaGi1g1v0342700.9.CDS.10;Parent=LotjaGi1g1v0342700.9
LjG1.1_chr1	PGSB	exon	80520512	80520694	.	+	.	ID=LotjaGi1g1v0342700.9.exon.22;Parent=LotjaGi1g1v0342700.9
LjG1.1_chr1	PGSB	CDS	80520512	80520694	.	+	0	ID=LotjaGi1g1v0342700.9.CDS.11;Parent=LotjaGi1g1v0342700.9
LjG1.1_chr1	PGSB	exon	80520891	80521220	.	+	.	ID=LotjaGi1g1v0342700.9.exon.23;Parent=LotjaGi1g1v0342700.9
LjG1.1_chr1	PGSB	CDS	80520891	80521220	.	+	0	ID=LotjaGi1g1v0342700.9.CDS.12;Parent=LotjaGi1g1v0342700.9
LjG1.1_chr1	PGSB	exon	80521319	80521486	.	+	.	ID=LotjaGi1g1v0342700.9.exon.24;Parent=LotjaGi1g1v0342700.9
LjG1.1_chr1	PGSB	CDS	80521319	80521486	.	+	0	ID=LotjaGi1g1v0342700.9.CDS.13;Parent=LotjaGi1g1v0342700.9
LjG1.1_chr1	PGSB	exon	80521778	80522150	.	+	.	ID=LotjaGi1g1v0342700.9.exon.25;Parent=LotjaGi1g1v0342700.9
LjG1.1_chr1	PGSB	CDS	80521778	80522150	.	+	0	ID=LotjaGi1g1v0342700.9.CDS.14;Parent=LotjaGi1g1v0342700.9
LjG1.1_chr1	PGSB	exon	80522458	80522567	.	+	.	ID=LotjaGi1g1v0342700.9.exon.26;Parent=LotjaGi1g1v0342700.9
LjG1.1_chr1	PGSB	CDS	80522458	80522567	.	+	2	ID=LotjaGi1g1v0342700.9.CDS.15;Parent=LotjaGi1g1v0342700.9
LjG1.1_chr1	PGSB	mRNA	80494100	80522567	.	+	.	ID=LotjaGi1g1v0342700.10;Parent=LotjaGi1g1v0342700
LjG1.1_chr1	PGSB	exon	80494100	80494253	.	+	.	ID=LotjaGi1g1v0342700.10.exon.1;Parent=LotjaGi1g1v0342700.10
LjG1.1_chr1	PGSB	exon	80494624	80494884	.	+	.	ID=LotjaGi1g1v0342700.10.exon.2;Parent=LotjaGi1g1v0342700.10
LjG1.1_chr1	PGSB	CDS	80494753	80494884	.	+	0	ID=LotjaGi1g1v0342700.10.CDS.1;Parent=LotjaGi1g1v0342700.10
LjG1.1_chr1	PGSB	exon	80495156	80495421	.	+	.	ID=LotjaGi1g1v0342700.10.exon.3;Parent=LotjaGi1g1v0342700.10
LjG1.1_chr1	PGSB	CDS	80495156	80495421	.	+	0	ID=LotjaGi1g1v0342700.10.CDS.2;Parent=LotjaGi1g1v0342700.10
LjG1.1_chr1	PGSB	exon	80495812	80496034	.	+	.	ID=LotjaGi1g1v0342700.10.exon.4;Parent=LotjaGi1g1v0342700.10
LjG1.1_chr1	PGSB	CDS	80495812	80496034	.	+	1	ID=LotjaGi1g1v0342700.10.CDS.3;Parent=LotjaGi1g1v0342700.10
LjG1.1_chr1	PGSB	exon	80497810	80497980	.	+	.	ID=LotjaGi1g1v0342700.10.exon.5;Parent=LotjaGi1g1v0342700.10
LjG1.1_chr1	PGSB	CDS	80497810	80497980	.	+	0	ID=LotjaGi1g1v0342700.10.CDS.4;Parent=LotjaGi1g1v0342700.10
LjG1.1_chr1	PGSB	exon	80498091	80498186	.	+	.	ID=LotjaGi1g1v0342700.10.exon.6;Parent=LotjaGi1g1v0342700.10
LjG1.1_chr1	PGSB	CDS	80498091	80498186	.	+	0	ID=LotjaGi1g1v0342700.10.CDS.5;Parent=LotjaGi1g1v0342700.10
LjG1.1_chr1	PGSB	exon	80498773	80499024	.	+	.	ID=LotjaGi1g1v0342700.10.exon.7;Parent=LotjaGi1g1v0342700.10
LjG1.1_chr1	PGSB	CDS	80498773	80499024	.	+	0	ID=LotjaGi1g1v0342700.10.CDS.6;Parent=LotjaGi1g1v0342700.10
LjG1.1_chr1	PGSB	exon	80500552	80502621	.	+	.	ID=LotjaGi1g1v0342700.10.exon.8;Parent=LotjaGi1g1v0342700.10
LjG1.1_chr1	PGSB	CDS	80500552	80502621	.	+	0	ID=LotjaGi1g1v0342700.10.CDS.7;Parent=LotjaGi1g1v0342700.10
LjG1.1_chr1	PGSB	exon	80503567	80505412	.	+	.	ID=LotjaGi1g1v0342700.10.exon.9;Parent=LotjaGi1g1v0342700.10
LjG1.1_chr1	PGSB	CDS	80503567	80505412	.	+	0	ID=LotjaGi1g1v0342700.10.CDS.8;Parent=LotjaGi1g1v0342700.10
LjG1.1_chr1	PGSB	exon	80505638	80505732	.	+	.	ID=LotjaGi1g1v0342700.10.exon.10;Parent=LotjaGi1g1v0342700.10
LjG1.1_chr1	PGSB	CDS	80505638	80505732	.	+	2	ID=LotjaGi1g1v0342700.10.CDS.9;Parent=LotjaGi1g1v0342700.10
LjG1.1_chr1	PGSB	exon	80509956	80510312	.	+	.	ID=LotjaGi1g1v0342700.10.exon.11;Parent=LotjaGi1g1v0342700.10
LjG1.1_chr1	PGSB	CDS	80509956	80510312	.	+	0	ID=LotjaGi1g1v0342700.10.CDS.10;Parent=LotjaGi1g1v0342700.10
LjG1.1_chr1	PGSB	exon	80510469	80510587	.	+	.	ID=LotjaGi1g1v0342700.10.exon.12;Parent=LotjaGi1g1v0342700.10
LjG1.1_chr1	PGSB	CDS	80510469	80510587	.	+	0	ID=LotjaGi1g1v0342700.10.CDS.11;Parent=LotjaGi1g1v0342700.10
LjG1.1_chr1	PGSB	exon	80512675	80512924	.	+	.	ID=LotjaGi1g1v0342700.10.exon.13;Parent=LotjaGi1g1v0342700.10
LjG1.1_chr1	PGSB	CDS	80512675	80512924	.	+	1	ID=LotjaGi1g1v0342700.10.CDS.12;Parent=LotjaGi1g1v0342700.10
LjG1.1_chr1	PGSB	exon	80513672	80513896	.	+	.	ID=LotjaGi1g1v0342700.10.exon.14;Parent=LotjaGi1g1v0342700.10
LjG1.1_chr1	PGSB	CDS	80513672	80513896	.	+	0	ID=LotjaGi1g1v0342700.10.CDS.13;Parent=LotjaGi1g1v0342700.10
LjG1.1_chr1	PGSB	exon	80514269	80514408	.	+	.	ID=LotjaGi1g1v0342700.10.exon.15;Parent=LotjaGi1g1v0342700.10
LjG1.1_chr1	PGSB	CDS	80514269	80514408	.	+	0	ID=LotjaGi1g1v0342700.10.CDS.14;Parent=LotjaGi1g1v0342700.10
LjG1.1_chr1	PGSB	exon	80518957	80519029	.	+	.	ID=LotjaGi1g1v0342700.10.exon.16;Parent=LotjaGi1g1v0342700.10
LjG1.1_chr1	PGSB	CDS	80518957	80519029	.	+	1	ID=LotjaGi1g1v0342700.10.CDS.15;Parent=LotjaGi1g1v0342700.10
LjG1.1_chr1	PGSB	exon	80520311	80520412	.	+	.	ID=LotjaGi1g1v0342700.10.exon.17;Parent=LotjaGi1g1v0342700.10
LjG1.1_chr1	PGSB	CDS	80520311	80520412	.	+	0	ID=LotjaGi1g1v0342700.10.CDS.16;Parent=LotjaGi1g1v0342700.10
LjG1.1_chr1	PGSB	exon	80520512	80520694	.	+	.	ID=LotjaGi1g1v0342700.10.exon.18;Parent=LotjaGi1g1v0342700.10
LjG1.1_chr1	PGSB	CDS	80520512	80520694	.	+	0	ID=LotjaGi1g1v0342700.10.CDS.17;Parent=LotjaGi1g1v0342700.10
LjG1.1_chr1	PGSB	exon	80520891	80521220	.	+	.	ID=LotjaGi1g1v0342700.10.exon.19;Parent=LotjaGi1g1v0342700.10
LjG1.1_chr1	PGSB	CDS	80520891	80521220	.	+	0	ID=LotjaGi1g1v0342700.10.CDS.18;Parent=LotjaGi1g1v0342700.10
LjG1.1_chr1	PGSB	exon	80521319	80521486	.	+	.	ID=LotjaGi1g1v0342700.10.exon.20;Parent=LotjaGi1g1v0342700.10
LjG1.1_chr1	PGSB	CDS	80521319	80521486	.	+	0	ID=LotjaGi1g1v0342700.10.CDS.19;Parent=LotjaGi1g1v0342700.10
LjG1.1_chr1	PGSB	exon	80521778	80522150	.	+	.	ID=LotjaGi1g1v0342700.10.exon.21;Parent=LotjaGi1g1v0342700.10
LjG1.1_chr1	PGSB	CDS	80521778	80522150	.	+	0	ID=LotjaGi1g1v0342700.10.CDS.20;Parent=LotjaGi1g1v0342700.10
LjG1.1_chr1	PGSB	exon	80522458	80522567	.	+	.	ID=LotjaGi1g1v0342700.10.exon.22;Parent=LotjaGi1g1v0342700.10
LjG1.1_chr1	PGSB	CDS	80522458	80522567	.	+	2	ID=LotjaGi1g1v0342700.10.CDS.21;Parent=LotjaGi1g1v0342700.10
LjG1.1_chr1	PGSB	mRNA	80497885	80522567	.	+	.	ID=LotjaGi1g1v0342700.11;Parent=LotjaGi1g1v0342700
LjG1.1_chr1	PGSB	exon	80497885	80497980	.	+	.	ID=LotjaGi1g1v0342700.11.exon.1;Parent=LotjaGi1g1v0342700.11
LjG1.1_chr1	PGSB	CDS	80497885	80497980	.	+	0	ID=LotjaGi1g1v0342700.11.CDS.1;Parent=LotjaGi1g1v0342700.11
LjG1.1_chr1	PGSB	exon	80498091	80498168	.	+	.	ID=LotjaGi1g1v0342700.11.exon.2;Parent=LotjaGi1g1v0342700.11
LjG1.1_chr1	PGSB	CDS	80498091	80498168	.	+	0	ID=LotjaGi1g1v0342700.11.CDS.2;Parent=LotjaGi1g1v0342700.11
LjG1.1_chr1	PGSB	exon	80498773	80499024	.	+	.	ID=LotjaGi1g1v0342700.11.exon.3;Parent=LotjaGi1g1v0342700.11
LjG1.1_chr1	PGSB	CDS	80498773	80499024	.	+	0	ID=LotjaGi1g1v0342700.11.CDS.3;Parent=LotjaGi1g1v0342700.11
LjG1.1_chr1	PGSB	exon	80500552	80502621	.	+	.	ID=LotjaGi1g1v0342700.11.exon.4;Parent=LotjaGi1g1v0342700.11
LjG1.1_chr1	PGSB	CDS	80500552	80502621	.	+	0	ID=LotjaGi1g1v0342700.11.CDS.4;Parent=LotjaGi1g1v0342700.11
LjG1.1_chr1	PGSB	exon	80503567	80505412	.	+	.	ID=LotjaGi1g1v0342700.11.exon.5;Parent=LotjaGi1g1v0342700.11
LjG1.1_chr1	PGSB	CDS	80503567	80505412	.	+	0	ID=LotjaGi1g1v0342700.11.CDS.5;Parent=LotjaGi1g1v0342700.11
LjG1.1_chr1	PGSB	exon	80505638	80505732	.	+	.	ID=LotjaGi1g1v0342700.11.exon.6;Parent=LotjaGi1g1v0342700.11
LjG1.1_chr1	PGSB	CDS	80505638	80505732	.	+	2	ID=LotjaGi1g1v0342700.11.CDS.6;Parent=LotjaGi1g1v0342700.11
LjG1.1_chr1	PGSB	exon	80509956	80510312	.	+	.	ID=LotjaGi1g1v0342700.11.exon.7;Parent=LotjaGi1g1v0342700.11
LjG1.1_chr1	PGSB	CDS	80509956	80510312	.	+	0	ID=LotjaGi1g1v0342700.11.CDS.7;Parent=LotjaGi1g1v0342700.11
LjG1.1_chr1	PGSB	exon	80510469	80510587	.	+	.	ID=LotjaGi1g1v0342700.11.exon.8;Parent=LotjaGi1g1v0342700.11
LjG1.1_chr1	PGSB	CDS	80510469	80510587	.	+	0	ID=LotjaGi1g1v0342700.11.CDS.8;Parent=LotjaGi1g1v0342700.11
LjG1.1_chr1	PGSB	exon	80512675	80512924	.	+	.	ID=LotjaGi1g1v0342700.11.exon.9;Parent=LotjaGi1g1v0342700.11
LjG1.1_chr1	PGSB	CDS	80512675	80512924	.	+	1	ID=LotjaGi1g1v0342700.11.CDS.9;Parent=LotjaGi1g1v0342700.11
LjG1.1_chr1	PGSB	exon	80513672	80513896	.	+	.	ID=LotjaGi1g1v0342700.11.exon.10;Parent=LotjaGi1g1v0342700.11
LjG1.1_chr1	PGSB	CDS	80513672	80513896	.	+	0	ID=LotjaGi1g1v0342700.11.CDS.10;Parent=LotjaGi1g1v0342700.11
LjG1.1_chr1	PGSB	exon	80514269	80514408	.	+	.	ID=LotjaGi1g1v0342700.11.exon.11;Parent=LotjaGi1g1v0342700.11
LjG1.1_chr1	PGSB	CDS	80514269	80514408	.	+	0	ID=LotjaGi1g1v0342700.11.CDS.11;Parent=LotjaGi1g1v0342700.11
LjG1.1_chr1	PGSB	exon	80518957	80519029	.	+	.	ID=LotjaGi1g1v0342700.11.exon.12;Parent=LotjaGi1g1v0342700.11
LjG1.1_chr1	PGSB	CDS	80518957	80519029	.	+	1	ID=LotjaGi1g1v0342700.11.CDS.12;Parent=LotjaGi1g1v0342700.11
LjG1.1_chr1	PGSB	exon	80520311	80520412	.	+	.	ID=LotjaGi1g1v0342700.11.exon.13;Parent=LotjaGi1g1v0342700.11
LjG1.1_chr1	PGSB	CDS	80520311	80520412	.	+	0	ID=LotjaGi1g1v0342700.11.CDS.13;Parent=LotjaGi1g1v0342700.11
LjG1.1_chr1	PGSB	exon	80520512	80520694	.	+	.	ID=LotjaGi1g1v0342700.11.exon.14;Parent=LotjaGi1g1v0342700.11
LjG1.1_chr1	PGSB	CDS	80520512	80520694	.	+	0	ID=LotjaGi1g1v0342700.11.CDS.14;Parent=LotjaGi1g1v0342700.11
LjG1.1_chr1	PGSB	exon	80520891	80521220	.	+	.	ID=LotjaGi1g1v0342700.11.exon.15;Parent=LotjaGi1g1v0342700.11
LjG1.1_chr1	PGSB	CDS	80520891	80521220	.	+	0	ID=LotjaGi1g1v0342700.11.CDS.15;Parent=LotjaGi1g1v0342700.11
LjG1.1_chr1	PGSB	exon	80521319	80521486	.	+	.	ID=LotjaGi1g1v0342700.11.exon.16;Parent=LotjaGi1g1v0342700.11
LjG1.1_chr1	PGSB	CDS	80521319	80521486	.	+	0	ID=LotjaGi1g1v0342700.11.CDS.16;Parent=LotjaGi1g1v0342700.11
LjG1.1_chr1	PGSB	exon	80521778	80522150	.	+	.	ID=LotjaGi1g1v0342700.11.exon.17;Parent=LotjaGi1g1v0342700.11
LjG1.1_chr1	PGSB	CDS	80521778	80522150	.	+	0	ID=LotjaGi1g1v0342700.11.CDS.17;Parent=LotjaGi1g1v0342700.11
LjG1.1_chr1	PGSB	exon	80522458	80522567	.	+	.	ID=LotjaGi1g1v0342700.11.exon.18;Parent=LotjaGi1g1v0342700.11
LjG1.1_chr1	PGSB	CDS	80522458	80522567	.	+	2	ID=LotjaGi1g1v0342700.11.CDS.18;Parent=LotjaGi1g1v0342700.11
###
###
LjG1.1_chr1	PGSB	gene	80534070	80535999	.	-	.	ID=LotjaGi1g1v0342900
LjG1.1_chr1	PGSB	mRNA	80534070	80535999	.	-	.	ID=LotjaGi1g1v0342900.1;Parent=LotjaGi1g1v0342900
LjG1.1_chr1	PGSB	three_prime_UTR	80534070	80534362	.	-	.	ID=LotjaGi1g1v0342900.1.three_prime_UTR.1;Parent=LotjaGi1g1v0342900.1
LjG1.1_chr1	PGSB	exon	80534070	80534539	.	-	.	ID=LotjaGi1g1v0342900.1.exon.1;Parent=LotjaGi1g1v0342900.1
LjG1.1_chr1	PGSB	CDS	80534363	80534539	.	-	0	ID=LotjaGi1g1v0342900.1.CDS.1;Parent=LotjaGi1g1v0342900.1
LjG1.1_chr1	PGSB	CDS	80534666	80535652	.	-	0	ID=LotjaGi1g1v0342900.1.CDS.2;Parent=LotjaGi1g1v0342900.1
LjG1.1_chr1	PGSB	exon	80534666	80535999	.	-	.	ID=LotjaGi1g1v0342900.1.exon.2;Parent=LotjaGi1g1v0342900.1
LjG1.1_chr1	PGSB	five_prime_UTR	80535653	80535999	.	-	.	ID=LotjaGi1g1v0342900.1.five_prime_UTR.2;Parent=LotjaGi1g1v0342900.1
###
LjG1.1_chr1	PGSB	gene	80536927	80541501	.	-	.	ID=LotjaGi1g1v0343000
LjG1.1_chr1	PGSB	mRNA	80536927	80541501	.	-	.	ID=LotjaGi1g1v0343000.1;Parent=LotjaGi1g1v0343000
LjG1.1_chr1	PGSB	three_prime_UTR	80536927	80537281	.	-	.	ID=LotjaGi1g1v0343000.1.three_prime_UTR.1;Parent=LotjaGi1g1v0343000.1
LjG1.1_chr1	PGSB	exon	80536927	80537539	.	-	.	ID=LotjaGi1g1v0343000.1.exon.1;Parent=LotjaGi1g1v0343000.1
LjG1.1_chr1	PGSB	CDS	80537282	80537539	.	-	0	ID=LotjaGi1g1v0343000.1.CDS.1;Parent=LotjaGi1g1v0343000.1
LjG1.1_chr1	PGSB	CDS	80537835	80538077	.	-	0	ID=LotjaGi1g1v0343000.1.CDS.2;Parent=LotjaGi1g1v0343000.1
LjG1.1_chr1	PGSB	exon	80537835	80538172	.	-	.	ID=LotjaGi1g1v0343000.1.exon.2;Parent=LotjaGi1g1v0343000.1
LjG1.1_chr1	PGSB	five_prime_UTR	80538078	80538172	.	-	.	ID=LotjaGi1g1v0343000.1.five_prime_UTR.2;Parent=LotjaGi1g1v0343000.1
LjG1.1_chr1	PGSB	exon	80541306	80541501	.	-	.	ID=LotjaGi1g1v0343000.1.exon.3;Parent=LotjaGi1g1v0343000.1
LjG1.1_chr1	PGSB	five_prime_UTR	80541306	80541501	.	-	.	ID=LotjaGi1g1v0343000.1.five_prime_UTR.3;Parent=LotjaGi1g1v0343000.1
LjG1.1_chr1	PGSB	mRNA	80536927	80541501	.	-	.	ID=LotjaGi1g1v0343000.2;Parent=LotjaGi1g1v0343000
LjG1.1_chr1	PGSB	exon	80536927	80537539	.	-	.	ID=LotjaGi1g1v0343000.2.exon.1;Parent=LotjaGi1g1v0343000.2
LjG1.1_chr1	PGSB	three_prime_UTR	80536927	80537539	.	-	.	ID=LotjaGi1g1v0343000.2.three_prime_UTR.1;Parent=LotjaGi1g1v0343000.2
LjG1.1_chr1	PGSB	three_prime_UTR	80537835	80539903	.	-	.	ID=LotjaGi1g1v0343000.2.three_prime_UTR.2;Parent=LotjaGi1g1v0343000.2
LjG1.1_chr1	PGSB	exon	80537835	80540068	.	-	.	ID=LotjaGi1g1v0343000.2.exon.2;Parent=LotjaGi1g1v0343000.2
LjG1.1_chr1	PGSB	CDS	80539904	80540068	.	-	0	ID=LotjaGi1g1v0343000.2.CDS.1;Parent=LotjaGi1g1v0343000.2
LjG1.1_chr1	PGSB	CDS	80540199	80541116	.	-	0	ID=LotjaGi1g1v0343000.2.CDS.2;Parent=LotjaGi1g1v0343000.2
LjG1.1_chr1	PGSB	exon	80540199	80541501	.	-	.	ID=LotjaGi1g1v0343000.2.exon.3;Parent=LotjaGi1g1v0343000.2
LjG1.1_chr1	PGSB	five_prime_UTR	80541117	80541501	.	-	.	ID=LotjaGi1g1v0343000.2.five_prime_UTR.3;Parent=LotjaGi1g1v0343000.2
###
LjG1.1_chr1	PGSB	gene	80544903	80555826	.	-	.	ID=LotjaGi1g1v0343100
LjG1.1_chr1	PGSB	mRNA	80544903	80555826	.	-	.	ID=LotjaGi1g1v0343100.1;Parent=LotjaGi1g1v0343100
LjG1.1_chr1	PGSB	three_prime_UTR	80544903	80545321	.	-	.	ID=LotjaGi1g1v0343100.1.three_prime_UTR.1;Parent=LotjaGi1g1v0343100.1
LjG1.1_chr1	PGSB	exon	80544903	80545600	.	-	.	ID=LotjaGi1g1v0343100.1.exon.1;Parent=LotjaGi1g1v0343100.1
LjG1.1_chr1	PGSB	CDS	80545322	80545600	.	-	0	ID=LotjaGi1g1v0343100.1.CDS.1;Parent=LotjaGi1g1v0343100.1
LjG1.1_chr1	PGSB	CDS	80550063	80551031	.	-	0	ID=LotjaGi1g1v0343100.1.CDS.2;Parent=LotjaGi1g1v0343100.1
LjG1.1_chr1	PGSB	exon	80550063	80553505	.	-	.	ID=LotjaGi1g1v0343100.1.exon.2;Parent=LotjaGi1g1v0343100.1
LjG1.1_chr1	PGSB	five_prime_UTR	80551032	80553505	.	-	.	ID=LotjaGi1g1v0343100.1.five_prime_UTR.2;Parent=LotjaGi1g1v0343100.1
LjG1.1_chr1	PGSB	exon	80553728	80555826	.	-	.	ID=LotjaGi1g1v0343100.1.exon.3;Parent=LotjaGi1g1v0343100.1
LjG1.1_chr1	PGSB	five_prime_UTR	80553728	80555826	.	-	.	ID=LotjaGi1g1v0343100.1.five_prime_UTR.3;Parent=LotjaGi1g1v0343100.1
LjG1.1_chr1	PGSB	mRNA	80544971	80555200	.	-	.	ID=LotjaGi1g1v0343100.2;Parent=LotjaGi1g1v0343100
LjG1.1_chr1	PGSB	three_prime_UTR	80544971	80545321	.	-	.	ID=LotjaGi1g1v0343100.2.three_prime_UTR.1;Parent=LotjaGi1g1v0343100.2
LjG1.1_chr1	PGSB	exon	80544971	80545600	.	-	.	ID=LotjaGi1g1v0343100.2.exon.1;Parent=LotjaGi1g1v0343100.2
LjG1.1_chr1	PGSB	CDS	80545322	80545600	.	-	0	ID=LotjaGi1g1v0343100.2.CDS.1;Parent=LotjaGi1g1v0343100.2
LjG1.1_chr1	PGSB	CDS	80545710	80546495	.	-	0	ID=LotjaGi1g1v0343100.2.CDS.2;Parent=LotjaGi1g1v0343100.2
LjG1.1_chr1	PGSB	exon	80545710	80547911	.	-	.	ID=LotjaGi1g1v0343100.2.exon.2;Parent=LotjaGi1g1v0343100.2
LjG1.1_chr1	PGSB	five_prime_UTR	80546496	80547911	.	-	.	ID=LotjaGi1g1v0343100.2.five_prime_UTR.2;Parent=LotjaGi1g1v0343100.2
LjG1.1_chr1	PGSB	exon	80548454	80553505	.	-	.	ID=LotjaGi1g1v0343100.2.exon.3;Parent=LotjaGi1g1v0343100.2
LjG1.1_chr1	PGSB	five_prime_UTR	80548454	80553505	.	-	.	ID=LotjaGi1g1v0343100.2.five_prime_UTR.3;Parent=LotjaGi1g1v0343100.2
LjG1.1_chr1	PGSB	exon	80553728	80554653	.	-	.	ID=LotjaGi1g1v0343100.2.exon.4;Parent=LotjaGi1g1v0343100.2
LjG1.1_chr1	PGSB	five_prime_UTR	80553728	80554653	.	-	.	ID=LotjaGi1g1v0343100.2.five_prime_UTR.4;Parent=LotjaGi1g1v0343100.2
LjG1.1_chr1	PGSB	exon	80554876	80555200	.	-	.	ID=LotjaGi1g1v0343100.2.exon.5;Parent=LotjaGi1g1v0343100.2
LjG1.1_chr1	PGSB	five_prime_UTR	80554876	80555200	.	-	.	ID=LotjaGi1g1v0343100.2.five_prime_UTR.5;Parent=LotjaGi1g1v0343100.2
###
LjG1.1_chr1	PGSB	gene	80568629	80572183	.	-	.	ID=LotjaGi1g1v0343200
LjG1.1_chr1	PGSB	mRNA	80568629	80572183	.	-	.	ID=LotjaGi1g1v0343200.1;Parent=LotjaGi1g1v0343200
LjG1.1_chr1	PGSB	three_prime_UTR	80568629	80570363	.	-	.	ID=LotjaGi1g1v0343200.1.three_prime_UTR.1;Parent=LotjaGi1g1v0343200.1
LjG1.1_chr1	PGSB	exon	80568629	80570645	.	-	.	ID=LotjaGi1g1v0343200.1.exon.1;Parent=LotjaGi1g1v0343200.1
LjG1.1_chr1	PGSB	CDS	80570364	80570645	.	-	0	ID=LotjaGi1g1v0343200.1.CDS.1;Parent=LotjaGi1g1v0343200.1
LjG1.1_chr1	PGSB	CDS	80570753	80571721	.	-	0	ID=LotjaGi1g1v0343200.1.CDS.2;Parent=LotjaGi1g1v0343200.1
LjG1.1_chr1	PGSB	exon	80570753	80571733	.	-	.	ID=LotjaGi1g1v0343200.1.exon.2;Parent=LotjaGi1g1v0343200.1
LjG1.1_chr1	PGSB	five_prime_UTR	80571722	80571733	.	-	.	ID=LotjaGi1g1v0343200.1.five_prime_UTR.2;Parent=LotjaGi1g1v0343200.1
LjG1.1_chr1	PGSB	exon	80572005	80572183	.	-	.	ID=LotjaGi1g1v0343200.1.exon.3;Parent=LotjaGi1g1v0343200.1
LjG1.1_chr1	PGSB	five_prime_UTR	80572005	80572183	.	-	.	ID=LotjaGi1g1v0343200.1.five_prime_UTR.3;Parent=LotjaGi1g1v0343200.1
###
LjG1.1_chr1	PGSB	gene	80599310	80603301	.	-	.	ID=LotjaGi1g1v0343300
LjG1.1_chr1	PGSB	mRNA	80599310	80603301	.	-	.	ID=LotjaGi1g1v0343300.1;Parent=LotjaGi1g1v0343300
LjG1.1_chr1	PGSB	exon	80599310	80600422	.	-	.	ID=LotjaGi1g1v0343300.1.exon.1;Parent=LotjaGi1g1v0343300.1
LjG1.1_chr1	PGSB	three_prime_UTR	80599310	80600422	.	-	.	ID=LotjaGi1g1v0343300.1.three_prime_UTR.1;Parent=LotjaGi1g1v0343300.1
LjG1.1_chr1	PGSB	three_prime_UTR	80601446	80601470	.	-	.	ID=LotjaGi1g1v0343300.1.three_prime_UTR.2;Parent=LotjaGi1g1v0343300.1
LjG1.1_chr1	PGSB	exon	80601446	80601767	.	-	.	ID=LotjaGi1g1v0343300.1.exon.2;Parent=LotjaGi1g1v0343300.1
LjG1.1_chr1	PGSB	CDS	80601471	80601767	.	-	0	ID=LotjaGi1g1v0343300.1.CDS.1;Parent=LotjaGi1g1v0343300.1
LjG1.1_chr1	PGSB	CDS	80601887	80602834	.	-	0	ID=LotjaGi1g1v0343300.1.CDS.2;Parent=LotjaGi1g1v0343300.1
LjG1.1_chr1	PGSB	exon	80601887	80602850	.	-	.	ID=LotjaGi1g1v0343300.1.exon.3;Parent=LotjaGi1g1v0343300.1
LjG1.1_chr1	PGSB	five_prime_UTR	80602835	80602850	.	-	.	ID=LotjaGi1g1v0343300.1.five_prime_UTR.3;Parent=LotjaGi1g1v0343300.1
LjG1.1_chr1	PGSB	exon	80603058	80603301	.	-	.	ID=LotjaGi1g1v0343300.1.exon.4;Parent=LotjaGi1g1v0343300.1
LjG1.1_chr1	PGSB	five_prime_UTR	80603058	80603301	.	-	.	ID=LotjaGi1g1v0343300.1.five_prime_UTR.4;Parent=LotjaGi1g1v0343300.1
###
LjG1.1_chr1	PGSB	gene	80619406	80628928	.	-	.	ID=LotjaGi1g1v0343400
LjG1.1_chr1	PGSB	mRNA	80619406	80628928	.	-	.	ID=LotjaGi1g1v0343400.1;Parent=LotjaGi1g1v0343400
LjG1.1_chr1	PGSB	exon	80619406	80619697	.	-	.	ID=LotjaGi1g1v0343400.1.exon.1;Parent=LotjaGi1g1v0343400.1
LjG1.1_chr1	PGSB	three_prime_UTR	80619406	80619697	.	-	.	ID=LotjaGi1g1v0343400.1.three_prime_UTR.1;Parent=LotjaGi1g1v0343400.1
LjG1.1_chr1	PGSB	three_prime_UTR	80620277	80620307	.	-	.	ID=LotjaGi1g1v0343400.1.three_prime_UTR.2;Parent=LotjaGi1g1v0343400.1
LjG1.1_chr1	PGSB	exon	80620277	80620604	.	-	.	ID=LotjaGi1g1v0343400.1.exon.2;Parent=LotjaGi1g1v0343400.1
LjG1.1_chr1	PGSB	CDS	80620308	80620604	.	-	0	ID=LotjaGi1g1v0343400.1.CDS.1;Parent=LotjaGi1g1v0343400.1
LjG1.1_chr1	PGSB	CDS	80620704	80621669	.	-	0	ID=LotjaGi1g1v0343400.1.CDS.2;Parent=LotjaGi1g1v0343400.1
LjG1.1_chr1	PGSB	exon	80620704	80621687	.	-	.	ID=LotjaGi1g1v0343400.1.exon.3;Parent=LotjaGi1g1v0343400.1
LjG1.1_chr1	PGSB	five_prime_UTR	80621670	80621687	.	-	.	ID=LotjaGi1g1v0343400.1.five_prime_UTR.3;Parent=LotjaGi1g1v0343400.1
LjG1.1_chr1	PGSB	exon	80621937	80621997	.	-	.	ID=LotjaGi1g1v0343400.1.exon.4;Parent=LotjaGi1g1v0343400.1
LjG1.1_chr1	PGSB	five_prime_UTR	80621937	80621997	.	-	.	ID=LotjaGi1g1v0343400.1.five_prime_UTR.4;Parent=LotjaGi1g1v0343400.1
LjG1.1_chr1	PGSB	exon	80627933	80627994	.	-	.	ID=LotjaGi1g1v0343400.1.exon.5;Parent=LotjaGi1g1v0343400.1
LjG1.1_chr1	PGSB	five_prime_UTR	80627933	80627994	.	-	.	ID=LotjaGi1g1v0343400.1.five_prime_UTR.5;Parent=LotjaGi1g1v0343400.1
LjG1.1_chr1	PGSB	exon	80628524	80628693	.	-	.	ID=LotjaGi1g1v0343400.1.exon.6;Parent=LotjaGi1g1v0343400.1
LjG1.1_chr1	PGSB	five_prime_UTR	80628524	80628693	.	-	.	ID=LotjaGi1g1v0343400.1.five_prime_UTR.6;Parent=LotjaGi1g1v0343400.1
LjG1.1_chr1	PGSB	exon	80628776	80628928	.	-	.	ID=LotjaGi1g1v0343400.1.exon.7;Parent=LotjaGi1g1v0343400.1
LjG1.1_chr1	PGSB	five_prime_UTR	80628776	80628928	.	-	.	ID=LotjaGi1g1v0343400.1.five_prime_UTR.7;Parent=LotjaGi1g1v0343400.1
###
LjG1.1_chr1	PGSB	gene	80629041	80632375	.	-	.	ID=LotjaGi1g1v0343500
LjG1.1_chr1	PGSB	mRNA	80629041	80632375	.	-	.	ID=LotjaGi1g1v0343500.1;Parent=LotjaGi1g1v0343500
LjG1.1_chr1	PGSB	three_prime_UTR	80629041	80629866	.	-	.	ID=LotjaGi1g1v0343500.1.three_prime_UTR.1;Parent=LotjaGi1g1v0343500.1
LjG1.1_chr1	PGSB	exon	80629041	80632375	.	-	.	ID=LotjaGi1g1v0343500.1.exon.1;Parent=LotjaGi1g1v0343500.1
LjG1.1_chr1	PGSB	CDS	80629867	80630211	.	-	0	ID=LotjaGi1g1v0343500.1.CDS.1;Parent=LotjaGi1g1v0343500.1
LjG1.1_chr1	PGSB	five_prime_UTR	80630212	80632375	.	-	.	ID=LotjaGi1g1v0343500.1.five_prime_UTR.2;Parent=LotjaGi1g1v0343500.1
###
LjG1.1_chr1	PGSB	gene	80722688	80733819	.	-	.	ID=LotjaGi1g1v0343600
LjG1.1_chr1	PGSB	mRNA	80722688	80733819	.	-	.	ID=LotjaGi1g1v0343600.1;Parent=LotjaGi1g1v0343600
LjG1.1_chr1	PGSB	exon	80722688	80722940	.	-	.	ID=LotjaGi1g1v0343600.1.exon.1;Parent=LotjaGi1g1v0343600.1
LjG1.1_chr1	PGSB	three_prime_UTR	80722688	80722940	.	-	.	ID=LotjaGi1g1v0343600.1.three_prime_UTR.1;Parent=LotjaGi1g1v0343600.1
LjG1.1_chr1	PGSB	three_prime_UTR	80723519	80723549	.	-	.	ID=LotjaGi1g1v0343600.1.three_prime_UTR.2;Parent=LotjaGi1g1v0343600.1
LjG1.1_chr1	PGSB	exon	80723519	80723846	.	-	.	ID=LotjaGi1g1v0343600.1.exon.2;Parent=LotjaGi1g1v0343600.1
LjG1.1_chr1	PGSB	CDS	80723550	80723846	.	-	0	ID=LotjaGi1g1v0343600.1.CDS.1;Parent=LotjaGi1g1v0343600.1
LjG1.1_chr1	PGSB	CDS	80723946	80724911	.	-	0	ID=LotjaGi1g1v0343600.1.CDS.2;Parent=LotjaGi1g1v0343600.1
LjG1.1_chr1	PGSB	exon	80723946	80724929	.	-	.	ID=LotjaGi1g1v0343600.1.exon.3;Parent=LotjaGi1g1v0343600.1
LjG1.1_chr1	PGSB	five_prime_UTR	80724912	80724929	.	-	.	ID=LotjaGi1g1v0343600.1.five_prime_UTR.3;Parent=LotjaGi1g1v0343600.1
LjG1.1_chr1	PGSB	exon	80725179	80725239	.	-	.	ID=LotjaGi1g1v0343600.1.exon.4;Parent=LotjaGi1g1v0343600.1
LjG1.1_chr1	PGSB	five_prime_UTR	80725179	80725239	.	-	.	ID=LotjaGi1g1v0343600.1.five_prime_UTR.4;Parent=LotjaGi1g1v0343600.1
LjG1.1_chr1	PGSB	exon	80730728	80730789	.	-	.	ID=LotjaGi1g1v0343600.1.exon.5;Parent=LotjaGi1g1v0343600.1
LjG1.1_chr1	PGSB	five_prime_UTR	80730728	80730789	.	-	.	ID=LotjaGi1g1v0343600.1.five_prime_UTR.5;Parent=LotjaGi1g1v0343600.1
LjG1.1_chr1	PGSB	exon	80733736	80733819	.	-	.	ID=LotjaGi1g1v0343600.1.exon.6;Parent=LotjaGi1g1v0343600.1
LjG1.1_chr1	PGSB	five_prime_UTR	80733736	80733819	.	-	.	ID=LotjaGi1g1v0343600.1.five_prime_UTR.6;Parent=LotjaGi1g1v0343600.1
###
LjG1.1_chr1	PGSB	gene	80765262	80776861	.	-	.	ID=LotjaGi1g1v0343700
LjG1.1_chr1	PGSB	mRNA	80765262	80776861	.	-	.	ID=LotjaGi1g1v0343700.1;Parent=LotjaGi1g1v0343700
LjG1.1_chr1	PGSB	exon	80765262	80765511	.	-	.	ID=LotjaGi1g1v0343700.1.exon.1;Parent=LotjaGi1g1v0343700.1
LjG1.1_chr1	PGSB	three_prime_UTR	80765262	80765511	.	-	.	ID=LotjaGi1g1v0343700.1.three_prime_UTR.1;Parent=LotjaGi1g1v0343700.1
LjG1.1_chr1	PGSB	three_prime_UTR	80766045	80766075	.	-	.	ID=LotjaGi1g1v0343700.1.three_prime_UTR.2;Parent=LotjaGi1g1v0343700.1
LjG1.1_chr1	PGSB	exon	80766045	80766372	.	-	.	ID=LotjaGi1g1v0343700.1.exon.2;Parent=LotjaGi1g1v0343700.1
LjG1.1_chr1	PGSB	CDS	80766076	80766372	.	-	0	ID=LotjaGi1g1v0343700.1.CDS.1;Parent=LotjaGi1g1v0343700.1
LjG1.1_chr1	PGSB	CDS	80766472	80767437	.	-	0	ID=LotjaGi1g1v0343700.1.CDS.2;Parent=LotjaGi1g1v0343700.1
LjG1.1_chr1	PGSB	exon	80766472	80767455	.	-	.	ID=LotjaGi1g1v0343700.1.exon.3;Parent=LotjaGi1g1v0343700.1
LjG1.1_chr1	PGSB	five_prime_UTR	80767438	80767455	.	-	.	ID=LotjaGi1g1v0343700.1.five_prime_UTR.3;Parent=LotjaGi1g1v0343700.1
LjG1.1_chr1	PGSB	exon	80767705	80767765	.	-	.	ID=LotjaGi1g1v0343700.1.exon.4;Parent=LotjaGi1g1v0343700.1
LjG1.1_chr1	PGSB	five_prime_UTR	80767705	80767765	.	-	.	ID=LotjaGi1g1v0343700.1.five_prime_UTR.4;Parent=LotjaGi1g1v0343700.1
LjG1.1_chr1	PGSB	exon	80773217	80773283	.	-	.	ID=LotjaGi1g1v0343700.1.exon.5;Parent=LotjaGi1g1v0343700.1
LjG1.1_chr1	PGSB	five_prime_UTR	80773217	80773283	.	-	.	ID=LotjaGi1g1v0343700.1.five_prime_UTR.5;Parent=LotjaGi1g1v0343700.1
LjG1.1_chr1	PGSB	exon	80776295	80776861	.	-	.	ID=LotjaGi1g1v0343700.1.exon.6;Parent=LotjaGi1g1v0343700.1
LjG1.1_chr1	PGSB	five_prime_UTR	80776295	80776861	.	-	.	ID=LotjaGi1g1v0343700.1.five_prime_UTR.6;Parent=LotjaGi1g1v0343700.1
###
LjG1.1_chr1	PGSB	gene	80821279	80824415	.	-	.	ID=LotjaGi1g1v0343800
LjG1.1_chr1	PGSB	mRNA	80821279	80824415	.	-	.	ID=LotjaGi1g1v0343800.1;Parent=LotjaGi1g1v0343800
LjG1.1_chr1	PGSB	three_prime_UTR	80821279	80823169	.	-	.	ID=LotjaGi1g1v0343800.1.three_prime_UTR.1;Parent=LotjaGi1g1v0343800.1
LjG1.1_chr1	PGSB	exon	80821279	80824172	.	-	.	ID=LotjaGi1g1v0343800.1.exon.1;Parent=LotjaGi1g1v0343800.1
LjG1.1_chr1	PGSB	CDS	80823170	80824156	.	-	0	ID=LotjaGi1g1v0343800.1.CDS.1;Parent=LotjaGi1g1v0343800.1
LjG1.1_chr1	PGSB	five_prime_UTR	80824157	80824172	.	-	.	ID=LotjaGi1g1v0343800.1.five_prime_UTR.2;Parent=LotjaGi1g1v0343800.1
LjG1.1_chr1	PGSB	exon	80824322	80824415	.	-	.	ID=LotjaGi1g1v0343800.1.exon.2;Parent=LotjaGi1g1v0343800.1
LjG1.1_chr1	PGSB	five_prime_UTR	80824322	80824415	.	-	.	ID=LotjaGi1g1v0343800.1.five_prime_UTR.3;Parent=LotjaGi1g1v0343800.1
LjG1.1_chr1	PGSB	mRNA	80821279	80824415	.	-	.	ID=LotjaGi1g1v0343800.2;Parent=LotjaGi1g1v0343800
LjG1.1_chr1	PGSB	three_prime_UTR	80821279	80822786	.	-	.	ID=LotjaGi1g1v0343800.2.three_prime_UTR.1;Parent=LotjaGi1g1v0343800.2
LjG1.1_chr1	PGSB	exon	80821279	80823086	.	-	.	ID=LotjaGi1g1v0343800.2.exon.1;Parent=LotjaGi1g1v0343800.2
LjG1.1_chr1	PGSB	CDS	80822787	80823086	.	-	0	ID=LotjaGi1g1v0343800.2.CDS.1;Parent=LotjaGi1g1v0343800.2
LjG1.1_chr1	PGSB	CDS	80823203	80824156	.	-	0	ID=LotjaGi1g1v0343800.2.CDS.2;Parent=LotjaGi1g1v0343800.2
LjG1.1_chr1	PGSB	exon	80823203	80824168	.	-	.	ID=LotjaGi1g1v0343800.2.exon.2;Parent=LotjaGi1g1v0343800.2
LjG1.1_chr1	PGSB	five_prime_UTR	80824157	80824168	.	-	.	ID=LotjaGi1g1v0343800.2.five_prime_UTR.2;Parent=LotjaGi1g1v0343800.2
LjG1.1_chr1	PGSB	exon	80824322	80824415	.	-	.	ID=LotjaGi1g1v0343800.2.exon.3;Parent=LotjaGi1g1v0343800.2
LjG1.1_chr1	PGSB	five_prime_UTR	80824322	80824415	.	-	.	ID=LotjaGi1g1v0343800.2.five_prime_UTR.3;Parent=LotjaGi1g1v0343800.2
###
LjG1.1_chr1	PGSB	gene	80839988	80844781	.	-	.	ID=LotjaGi1g1v0343900
LjG1.1_chr1	PGSB	mRNA	80841540	80844781	.	-	.	ID=LotjaGi1g1v0343900.1;Parent=LotjaGi1g1v0343900
LjG1.1_chr1	PGSB	three_prime_UTR	80841540	80842834	.	-	.	ID=LotjaGi1g1v0343900.1.three_prime_UTR.1;Parent=LotjaGi1g1v0343900.1
LjG1.1_chr1	PGSB	exon	80841540	80844781	.	-	.	ID=LotjaGi1g1v0343900.1.exon.1;Parent=LotjaGi1g1v0343900.1
LjG1.1_chr1	PGSB	CDS	80842835	80843554	.	-	0	ID=LotjaGi1g1v0343900.1.CDS.1;Parent=LotjaGi1g1v0343900.1
LjG1.1_chr1	PGSB	five_prime_UTR	80843555	80844781	.	-	.	ID=LotjaGi1g1v0343900.1.five_prime_UTR.2;Parent=LotjaGi1g1v0343900.1
###
###
###
###
###
###
###
LjG1.1_chr1	PGSB	gene	81091796	81097685	.	-	.	ID=LotjaGi1g1v0344600
LjG1.1_chr1	PGSB	mRNA	81091796	81097685	.	-	.	ID=LotjaGi1g1v0344600.1;Parent=LotjaGi1g1v0344600
LjG1.1_chr1	PGSB	three_prime_UTR	81091796	81095738	.	-	.	ID=LotjaGi1g1v0344600.1.three_prime_UTR.1;Parent=LotjaGi1g1v0344600.1
LjG1.1_chr1	PGSB	exon	81091796	81096026	.	-	.	ID=LotjaGi1g1v0344600.1.exon.1;Parent=LotjaGi1g1v0344600.1
LjG1.1_chr1	PGSB	CDS	81095739	81096026	.	-	0	ID=LotjaGi1g1v0344600.1.CDS.1;Parent=LotjaGi1g1v0344600.1
LjG1.1_chr1	PGSB	CDS	81096156	81097181	.	-	0	ID=LotjaGi1g1v0344600.1.CDS.2;Parent=LotjaGi1g1v0344600.1
LjG1.1_chr1	PGSB	exon	81096156	81097193	.	-	.	ID=LotjaGi1g1v0344600.1.exon.2;Parent=LotjaGi1g1v0344600.1
LjG1.1_chr1	PGSB	five_prime_UTR	81097182	81097193	.	-	.	ID=LotjaGi1g1v0344600.1.five_prime_UTR.2;Parent=LotjaGi1g1v0344600.1
LjG1.1_chr1	PGSB	exon	81097408	81097685	.	-	.	ID=LotjaGi1g1v0344600.1.exon.3;Parent=LotjaGi1g1v0344600.1
LjG1.1_chr1	PGSB	five_prime_UTR	81097408	81097685	.	-	.	ID=LotjaGi1g1v0344600.1.five_prime_UTR.3;Parent=LotjaGi1g1v0344600.1
LjG1.1_chr1	PGSB	mRNA	81094495	81097507	.	-	.	ID=LotjaGi1g1v0344600.2;Parent=LotjaGi1g1v0344600
LjG1.1_chr1	PGSB	exon	81094495	81094916	.	-	.	ID=LotjaGi1g1v0344600.2.exon.1;Parent=LotjaGi1g1v0344600.2
LjG1.1_chr1	PGSB	three_prime_UTR	81094495	81094916	.	-	.	ID=LotjaGi1g1v0344600.2.three_prime_UTR.1;Parent=LotjaGi1g1v0344600.2
LjG1.1_chr1	PGSB	three_prime_UTR	81095737	81095738	.	-	.	ID=LotjaGi1g1v0344600.2.three_prime_UTR.2;Parent=LotjaGi1g1v0344600.2
LjG1.1_chr1	PGSB	exon	81095737	81096026	.	-	.	ID=LotjaGi1g1v0344600.2.exon.2;Parent=LotjaGi1g1v0344600.2
LjG1.1_chr1	PGSB	CDS	81095739	81096026	.	-	0	ID=LotjaGi1g1v0344600.2.CDS.1;Parent=LotjaGi1g1v0344600.2
LjG1.1_chr1	PGSB	CDS	81096156	81097181	.	-	0	ID=LotjaGi1g1v0344600.2.CDS.2;Parent=LotjaGi1g1v0344600.2
LjG1.1_chr1	PGSB	exon	81096156	81097193	.	-	.	ID=LotjaGi1g1v0344600.2.exon.3;Parent=LotjaGi1g1v0344600.2
LjG1.1_chr1	PGSB	five_prime_UTR	81097182	81097193	.	-	.	ID=LotjaGi1g1v0344600.2.five_prime_UTR.3;Parent=LotjaGi1g1v0344600.2
LjG1.1_chr1	PGSB	exon	81097408	81097507	.	-	.	ID=LotjaGi1g1v0344600.2.exon.4;Parent=LotjaGi1g1v0344600.2
LjG1.1_chr1	PGSB	five_prime_UTR	81097408	81097507	.	-	.	ID=LotjaGi1g1v0344600.2.five_prime_UTR.4;Parent=LotjaGi1g1v0344600.2
###
LjG1.1_chr1	PGSB	gene	81098267	81103289	.	-	.	ID=LotjaGi1g1v0344700
LjG1.1_chr1	PGSB	mRNA	81098267	81103289	.	-	.	ID=LotjaGi1g1v0344700.1;Parent=LotjaGi1g1v0344700
LjG1.1_chr1	PGSB	three_prime_UTR	81098267	81098951	.	-	.	ID=LotjaGi1g1v0344700.1.three_prime_UTR.1;Parent=LotjaGi1g1v0344700.1
LjG1.1_chr1	PGSB	exon	81098267	81099017	.	-	.	ID=LotjaGi1g1v0344700.1.exon.1;Parent=LotjaGi1g1v0344700.1
LjG1.1_chr1	PGSB	CDS	81098952	81099017	.	-	0	ID=LotjaGi1g1v0344700.1.CDS.1;Parent=LotjaGi1g1v0344700.1
LjG1.1_chr1	PGSB	exon	81099228	81099308	.	-	.	ID=LotjaGi1g1v0344700.1.exon.2;Parent=LotjaGi1g1v0344700.1
LjG1.1_chr1	PGSB	CDS	81099228	81099308	.	-	0	ID=LotjaGi1g1v0344700.1.CDS.2;Parent=LotjaGi1g1v0344700.1
LjG1.1_chr1	PGSB	exon	81099418	81099492	.	-	.	ID=LotjaGi1g1v0344700.1.exon.3;Parent=LotjaGi1g1v0344700.1
LjG1.1_chr1	PGSB	CDS	81099418	81099492	.	-	0	ID=LotjaGi1g1v0344700.1.CDS.3;Parent=LotjaGi1g1v0344700.1
LjG1.1_chr1	PGSB	exon	81099580	81099645	.	-	.	ID=LotjaGi1g1v0344700.1.exon.4;Parent=LotjaGi1g1v0344700.1
LjG1.1_chr1	PGSB	CDS	81099580	81099645	.	-	0	ID=LotjaGi1g1v0344700.1.CDS.4;Parent=LotjaGi1g1v0344700.1
LjG1.1_chr1	PGSB	exon	81099798	81099857	.	-	.	ID=LotjaGi1g1v0344700.1.exon.5;Parent=LotjaGi1g1v0344700.1
LjG1.1_chr1	PGSB	CDS	81099798	81099857	.	-	0	ID=LotjaGi1g1v0344700.1.CDS.5;Parent=LotjaGi1g1v0344700.1
LjG1.1_chr1	PGSB	exon	81100349	81100460	.	-	.	ID=LotjaGi1g1v0344700.1.exon.6;Parent=LotjaGi1g1v0344700.1
LjG1.1_chr1	PGSB	CDS	81100349	81100460	.	-	1	ID=LotjaGi1g1v0344700.1.CDS.6;Parent=LotjaGi1g1v0344700.1
LjG1.1_chr1	PGSB	exon	81100571	81100681	.	-	.	ID=LotjaGi1g1v0344700.1.exon.7;Parent=LotjaGi1g1v0344700.1
LjG1.1_chr1	PGSB	CDS	81100571	81100681	.	-	1	ID=LotjaGi1g1v0344700.1.CDS.7;Parent=LotjaGi1g1v0344700.1
LjG1.1_chr1	PGSB	exon	81101471	81101604	.	-	.	ID=LotjaGi1g1v0344700.1.exon.8;Parent=LotjaGi1g1v0344700.1
LjG1.1_chr1	PGSB	CDS	81101471	81101604	.	-	0	ID=LotjaGi1g1v0344700.1.CDS.8;Parent=LotjaGi1g1v0344700.1
LjG1.1_chr1	PGSB	exon	81101696	81101782	.	-	.	ID=LotjaGi1g1v0344700.1.exon.9;Parent=LotjaGi1g1v0344700.1
LjG1.1_chr1	PGSB	CDS	81101696	81101782	.	-	0	ID=LotjaGi1g1v0344700.1.CDS.9;Parent=LotjaGi1g1v0344700.1
LjG1.1_chr1	PGSB	CDS	81102792	81103037	.	-	0	ID=LotjaGi1g1v0344700.1.CDS.10;Parent=LotjaGi1g1v0344700.1
LjG1.1_chr1	PGSB	exon	81102792	81103289	.	-	.	ID=LotjaGi1g1v0344700.1.exon.10;Parent=LotjaGi1g1v0344700.1
LjG1.1_chr1	PGSB	five_prime_UTR	81103038	81103289	.	-	.	ID=LotjaGi1g1v0344700.1.five_prime_UTR.2;Parent=LotjaGi1g1v0344700.1
###
LjG1.1_chr1	PGSB	gene	81103355	81109340	.	-	.	ID=LotjaGi1g1v0344800
LjG1.1_chr1	PGSB	mRNA	81103355	81109340	.	-	.	ID=LotjaGi1g1v0344800.1;Parent=LotjaGi1g1v0344800
LjG1.1_chr1	PGSB	three_prime_UTR	81103355	81104383	.	-	.	ID=LotjaGi1g1v0344800.1.three_prime_UTR.1;Parent=LotjaGi1g1v0344800.1
LjG1.1_chr1	PGSB	exon	81103355	81104509	.	-	.	ID=LotjaGi1g1v0344800.1.exon.1;Parent=LotjaGi1g1v0344800.1
LjG1.1_chr1	PGSB	CDS	81104384	81104509	.	-	0	ID=LotjaGi1g1v0344800.1.CDS.1;Parent=LotjaGi1g1v0344800.1
LjG1.1_chr1	PGSB	exon	81104601	81104660	.	-	.	ID=LotjaGi1g1v0344800.1.exon.2;Parent=LotjaGi1g1v0344800.1
LjG1.1_chr1	PGSB	CDS	81104601	81104660	.	-	0	ID=LotjaGi1g1v0344800.1.CDS.2;Parent=LotjaGi1g1v0344800.1
LjG1.1_chr1	PGSB	exon	81106354	81106459	.	-	.	ID=LotjaGi1g1v0344800.1.exon.3;Parent=LotjaGi1g1v0344800.1
LjG1.1_chr1	PGSB	CDS	81106354	81106459	.	-	1	ID=LotjaGi1g1v0344800.1.CDS.3;Parent=LotjaGi1g1v0344800.1
LjG1.1_chr1	PGSB	exon	81106607	81106714	.	-	.	ID=LotjaGi1g1v0344800.1.exon.4;Parent=LotjaGi1g1v0344800.1
LjG1.1_chr1	PGSB	CDS	81106607	81106714	.	-	1	ID=LotjaGi1g1v0344800.1.CDS.4;Parent=LotjaGi1g1v0344800.1
LjG1.1_chr1	PGSB	exon	81108340	81108473	.	-	.	ID=LotjaGi1g1v0344800.1.exon.5;Parent=LotjaGi1g1v0344800.1
LjG1.1_chr1	PGSB	CDS	81108340	81108473	.	-	0	ID=LotjaGi1g1v0344800.1.CDS.5;Parent=LotjaGi1g1v0344800.1
LjG1.1_chr1	PGSB	exon	81108572	81108655	.	-	.	ID=LotjaGi1g1v0344800.1.exon.6;Parent=LotjaGi1g1v0344800.1
LjG1.1_chr1	PGSB	CDS	81108572	81108655	.	-	0	ID=LotjaGi1g1v0344800.1.CDS.6;Parent=LotjaGi1g1v0344800.1
LjG1.1_chr1	PGSB	CDS	81108806	81109057	.	-	0	ID=LotjaGi1g1v0344800.1.CDS.7;Parent=LotjaGi1g1v0344800.1
LjG1.1_chr1	PGSB	exon	81108806	81109340	.	-	.	ID=LotjaGi1g1v0344800.1.exon.7;Parent=LotjaGi1g1v0344800.1
LjG1.1_chr1	PGSB	five_prime_UTR	81109058	81109340	.	-	.	ID=LotjaGi1g1v0344800.1.five_prime_UTR.2;Parent=LotjaGi1g1v0344800.1
###
LjG1.1_chr1	PGSB	gene	81118291	81157963	.	-	.	ID=LotjaGi1g1v0344900
LjG1.1_chr1	PGSB	mRNA	81118291	81157963	.	-	.	ID=LotjaGi1g1v0344900.1;Parent=LotjaGi1g1v0344900
LjG1.1_chr1	PGSB	exon	81118291	81119575	.	-	.	ID=LotjaGi1g1v0344900.1.exon.1;Parent=LotjaGi1g1v0344900.1
LjG1.1_chr1	PGSB	three_prime_UTR	81118291	81119575	.	-	.	ID=LotjaGi1g1v0344900.1.three_prime_UTR.1;Parent=LotjaGi1g1v0344900.1
LjG1.1_chr1	PGSB	three_prime_UTR	81120778	81120858	.	-	.	ID=LotjaGi1g1v0344900.1.three_prime_UTR.2;Parent=LotjaGi1g1v0344900.1
LjG1.1_chr1	PGSB	exon	81120778	81121547	.	-	.	ID=LotjaGi1g1v0344900.1.exon.2;Parent=LotjaGi1g1v0344900.1
LjG1.1_chr1	PGSB	CDS	81120859	81121547	.	-	2	ID=LotjaGi1g1v0344900.1.CDS.1;Parent=LotjaGi1g1v0344900.1
LjG1.1_chr1	PGSB	exon	81121936	81122167	.	-	.	ID=LotjaGi1g1v0344900.1.exon.3;Parent=LotjaGi1g1v0344900.1
LjG1.1_chr1	PGSB	CDS	81121936	81122167	.	-	0	ID=LotjaGi1g1v0344900.1.CDS.2;Parent=LotjaGi1g1v0344900.1
LjG1.1_chr1	PGSB	exon	81122296	81122667	.	-	.	ID=LotjaGi1g1v0344900.1.exon.4;Parent=LotjaGi1g1v0344900.1
LjG1.1_chr1	PGSB	CDS	81122296	81122667	.	-	0	ID=LotjaGi1g1v0344900.1.CDS.3;Parent=LotjaGi1g1v0344900.1
LjG1.1_chr1	PGSB	exon	81122778	81122903	.	-	.	ID=LotjaGi1g1v0344900.1.exon.5;Parent=LotjaGi1g1v0344900.1
LjG1.1_chr1	PGSB	CDS	81122778	81122903	.	-	0	ID=LotjaGi1g1v0344900.1.CDS.4;Parent=LotjaGi1g1v0344900.1
LjG1.1_chr1	PGSB	exon	81124911	81125117	.	-	.	ID=LotjaGi1g1v0344900.1.exon.6;Parent=LotjaGi1g1v0344900.1
LjG1.1_chr1	PGSB	CDS	81124911	81125117	.	-	0	ID=LotjaGi1g1v0344900.1.CDS.5;Parent=LotjaGi1g1v0344900.1
LjG1.1_chr1	PGSB	exon	81128821	81128914	.	-	.	ID=LotjaGi1g1v0344900.1.exon.7;Parent=LotjaGi1g1v0344900.1
LjG1.1_chr1	PGSB	CDS	81128821	81128914	.	-	1	ID=LotjaGi1g1v0344900.1.CDS.6;Parent=LotjaGi1g1v0344900.1
LjG1.1_chr1	PGSB	exon	81130722	81130768	.	-	.	ID=LotjaGi1g1v0344900.1.exon.8;Parent=LotjaGi1g1v0344900.1
LjG1.1_chr1	PGSB	CDS	81130722	81130768	.	-	0	ID=LotjaGi1g1v0344900.1.CDS.7;Parent=LotjaGi1g1v0344900.1
LjG1.1_chr1	PGSB	exon	81130861	81131313	.	-	.	ID=LotjaGi1g1v0344900.1.exon.9;Parent=LotjaGi1g1v0344900.1
LjG1.1_chr1	PGSB	CDS	81130861	81131313	.	-	0	ID=LotjaGi1g1v0344900.1.CDS.8;Parent=LotjaGi1g1v0344900.1
LjG1.1_chr1	PGSB	exon	81132754	81133077	.	-	.	ID=LotjaGi1g1v0344900.1.exon.10;Parent=LotjaGi1g1v0344900.1
LjG1.1_chr1	PGSB	CDS	81132754	81133077	.	-	0	ID=LotjaGi1g1v0344900.1.CDS.9;Parent=LotjaGi1g1v0344900.1
LjG1.1_chr1	PGSB	exon	81133156	81133626	.	-	.	ID=LotjaGi1g1v0344900.1.exon.11;Parent=LotjaGi1g1v0344900.1
LjG1.1_chr1	PGSB	CDS	81133156	81133626	.	-	0	ID=LotjaGi1g1v0344900.1.CDS.10;Parent=LotjaGi1g1v0344900.1
LjG1.1_chr1	PGSB	exon	81133754	81133975	.	-	.	ID=LotjaGi1g1v0344900.1.exon.12;Parent=LotjaGi1g1v0344900.1
LjG1.1_chr1	PGSB	CDS	81133754	81133975	.	-	0	ID=LotjaGi1g1v0344900.1.CDS.11;Parent=LotjaGi1g1v0344900.1
LjG1.1_chr1	PGSB	exon	81134490	81134703	.	-	.	ID=LotjaGi1g1v0344900.1.exon.13;Parent=LotjaGi1g1v0344900.1
LjG1.1_chr1	PGSB	CDS	81134490	81134703	.	-	1	ID=LotjaGi1g1v0344900.1.CDS.12;Parent=LotjaGi1g1v0344900.1
LjG1.1_chr1	PGSB	exon	81134835	81135296	.	-	.	ID=LotjaGi1g1v0344900.1.exon.14;Parent=LotjaGi1g1v0344900.1
LjG1.1_chr1	PGSB	CDS	81134835	81135296	.	-	1	ID=LotjaGi1g1v0344900.1.CDS.13;Parent=LotjaGi1g1v0344900.1
LjG1.1_chr1	PGSB	exon	81135408	81135520	.	-	.	ID=LotjaGi1g1v0344900.1.exon.15;Parent=LotjaGi1g1v0344900.1
LjG1.1_chr1	PGSB	CDS	81135408	81135520	.	-	0	ID=LotjaGi1g1v0344900.1.CDS.14;Parent=LotjaGi1g1v0344900.1
LjG1.1_chr1	PGSB	exon	81136131	81136307	.	-	.	ID=LotjaGi1g1v0344900.1.exon.16;Parent=LotjaGi1g1v0344900.1
LjG1.1_chr1	PGSB	CDS	81136131	81136307	.	-	0	ID=LotjaGi1g1v0344900.1.CDS.15;Parent=LotjaGi1g1v0344900.1
LjG1.1_chr1	PGSB	exon	81136458	81136676	.	-	.	ID=LotjaGi1g1v0344900.1.exon.17;Parent=LotjaGi1g1v0344900.1
LjG1.1_chr1	PGSB	CDS	81136458	81136676	.	-	0	ID=LotjaGi1g1v0344900.1.CDS.16;Parent=LotjaGi1g1v0344900.1
LjG1.1_chr1	PGSB	exon	81136759	81136950	.	-	.	ID=LotjaGi1g1v0344900.1.exon.18;Parent=LotjaGi1g1v0344900.1
LjG1.1_chr1	PGSB	CDS	81136759	81136950	.	-	0	ID=LotjaGi1g1v0344900.1.CDS.17;Parent=LotjaGi1g1v0344900.1
LjG1.1_chr1	PGSB	exon	81137173	81137428	.	-	.	ID=LotjaGi1g1v0344900.1.exon.19;Parent=LotjaGi1g1v0344900.1
LjG1.1_chr1	PGSB	CDS	81137173	81137428	.	-	1	ID=LotjaGi1g1v0344900.1.CDS.18;Parent=LotjaGi1g1v0344900.1
LjG1.1_chr1	PGSB	exon	81138989	81139177	.	-	.	ID=LotjaGi1g1v0344900.1.exon.20;Parent=LotjaGi1g1v0344900.1
LjG1.1_chr1	PGSB	CDS	81138989	81139177	.	-	1	ID=LotjaGi1g1v0344900.1.CDS.19;Parent=LotjaGi1g1v0344900.1
LjG1.1_chr1	PGSB	exon	81139306	81139642	.	-	.	ID=LotjaGi1g1v0344900.1.exon.21;Parent=LotjaGi1g1v0344900.1
LjG1.1_chr1	PGSB	CDS	81139306	81139642	.	-	2	ID=LotjaGi1g1v0344900.1.CDS.20;Parent=LotjaGi1g1v0344900.1
LjG1.1_chr1	PGSB	exon	81139742	81140174	.	-	.	ID=LotjaGi1g1v0344900.1.exon.22;Parent=LotjaGi1g1v0344900.1
LjG1.1_chr1	PGSB	CDS	81139742	81140174	.	-	0	ID=LotjaGi1g1v0344900.1.CDS.21;Parent=LotjaGi1g1v0344900.1
LjG1.1_chr1	PGSB	exon	81140289	81140607	.	-	.	ID=LotjaGi1g1v0344900.1.exon.23;Parent=LotjaGi1g1v0344900.1
LjG1.1_chr1	PGSB	CDS	81140289	81140607	.	-	1	ID=LotjaGi1g1v0344900.1.CDS.22;Parent=LotjaGi1g1v0344900.1
LjG1.1_chr1	PGSB	exon	81140717	81140877	.	-	.	ID=LotjaGi1g1v0344900.1.exon.24;Parent=LotjaGi1g1v0344900.1
LjG1.1_chr1	PGSB	CDS	81140717	81140877	.	-	0	ID=LotjaGi1g1v0344900.1.CDS.23;Parent=LotjaGi1g1v0344900.1
LjG1.1_chr1	PGSB	exon	81141046	81141219	.	-	.	ID=LotjaGi1g1v0344900.1.exon.25;Parent=LotjaGi1g1v0344900.1
LjG1.1_chr1	PGSB	CDS	81141046	81141219	.	-	0	ID=LotjaGi1g1v0344900.1.CDS.24;Parent=LotjaGi1g1v0344900.1
LjG1.1_chr1	PGSB	exon	81145498	81145842	.	-	.	ID=LotjaGi1g1v0344900.1.exon.26;Parent=LotjaGi1g1v0344900.1
LjG1.1_chr1	PGSB	CDS	81145498	81145842	.	-	0	ID=LotjaGi1g1v0344900.1.CDS.25;Parent=LotjaGi1g1v0344900.1
LjG1.1_chr1	PGSB	exon	81145984	81146025	.	-	.	ID=LotjaGi1g1v0344900.1.exon.27;Parent=LotjaGi1g1v0344900.1
LjG1.1_chr1	PGSB	CDS	81145984	81146025	.	-	0	ID=LotjaGi1g1v0344900.1.CDS.26;Parent=LotjaGi1g1v0344900.1
LjG1.1_chr1	PGSB	exon	81146223	81146378	.	-	.	ID=LotjaGi1g1v0344900.1.exon.28;Parent=LotjaGi1g1v0344900.1
LjG1.1_chr1	PGSB	CDS	81146223	81146378	.	-	0	ID=LotjaGi1g1v0344900.1.CDS.27;Parent=LotjaGi1g1v0344900.1
LjG1.1_chr1	PGSB	exon	81149272	81149421	.	-	.	ID=LotjaGi1g1v0344900.1.exon.29;Parent=LotjaGi1g1v0344900.1
LjG1.1_chr1	PGSB	CDS	81149272	81149421	.	-	0	ID=LotjaGi1g1v0344900.1.CDS.28;Parent=LotjaGi1g1v0344900.1
LjG1.1_chr1	PGSB	exon	81149531	81149689	.	-	.	ID=LotjaGi1g1v0344900.1.exon.30;Parent=LotjaGi1g1v0344900.1
LjG1.1_chr1	PGSB	CDS	81149531	81149689	.	-	0	ID=LotjaGi1g1v0344900.1.CDS.29;Parent=LotjaGi1g1v0344900.1
LjG1.1_chr1	PGSB	exon	81149828	81150292	.	-	.	ID=LotjaGi1g1v0344900.1.exon.31;Parent=LotjaGi1g1v0344900.1
LjG1.1_chr1	PGSB	CDS	81149828	81150292	.	-	0	ID=LotjaGi1g1v0344900.1.CDS.30;Parent=LotjaGi1g1v0344900.1
LjG1.1_chr1	PGSB	exon	81150906	81151227	.	-	.	ID=LotjaGi1g1v0344900.1.exon.32;Parent=LotjaGi1g1v0344900.1
LjG1.1_chr1	PGSB	CDS	81150906	81151227	.	-	1	ID=LotjaGi1g1v0344900.1.CDS.31;Parent=LotjaGi1g1v0344900.1
LjG1.1_chr1	PGSB	exon	81151374	81151832	.	-	.	ID=LotjaGi1g1v0344900.1.exon.33;Parent=LotjaGi1g1v0344900.1
LjG1.1_chr1	PGSB	CDS	81151374	81151832	.	-	1	ID=LotjaGi1g1v0344900.1.CDS.32;Parent=LotjaGi1g1v0344900.1
LjG1.1_chr1	PGSB	exon	81152105	81152173	.	-	.	ID=LotjaGi1g1v0344900.1.exon.34;Parent=LotjaGi1g1v0344900.1
LjG1.1_chr1	PGSB	CDS	81152105	81152173	.	-	1	ID=LotjaGi1g1v0344900.1.CDS.33;Parent=LotjaGi1g1v0344900.1
LjG1.1_chr1	PGSB	exon	81152570	81152792	.	-	.	ID=LotjaGi1g1v0344900.1.exon.35;Parent=LotjaGi1g1v0344900.1
LjG1.1_chr1	PGSB	CDS	81152570	81152792	.	-	2	ID=LotjaGi1g1v0344900.1.CDS.34;Parent=LotjaGi1g1v0344900.1
LjG1.1_chr1	PGSB	exon	81153231	81153533	.	-	.	ID=LotjaGi1g1v0344900.1.exon.36;Parent=LotjaGi1g1v0344900.1
LjG1.1_chr1	PGSB	CDS	81153231	81153533	.	-	2	ID=LotjaGi1g1v0344900.1.CDS.35;Parent=LotjaGi1g1v0344900.1
LjG1.1_chr1	PGSB	exon	81154017	81154193	.	-	.	ID=LotjaGi1g1v0344900.1.exon.37;Parent=LotjaGi1g1v0344900.1
LjG1.1_chr1	PGSB	CDS	81154017	81154193	.	-	2	ID=LotjaGi1g1v0344900.1.CDS.36;Parent=LotjaGi1g1v0344900.1
LjG1.1_chr1	PGSB	exon	81154556	81154775	.	-	.	ID=LotjaGi1g1v0344900.1.exon.38;Parent=LotjaGi1g1v0344900.1
LjG1.1_chr1	PGSB	CDS	81154556	81154775	.	-	0	ID=LotjaGi1g1v0344900.1.CDS.37;Parent=LotjaGi1g1v0344900.1
LjG1.1_chr1	PGSB	exon	81155079	81155142	.	-	.	ID=LotjaGi1g1v0344900.1.exon.39;Parent=LotjaGi1g1v0344900.1
LjG1.1_chr1	PGSB	CDS	81155079	81155142	.	-	1	ID=LotjaGi1g1v0344900.1.CDS.38;Parent=LotjaGi1g1v0344900.1
LjG1.1_chr1	PGSB	CDS	81156907	81157025	.	-	0	ID=LotjaGi1g1v0344900.1.CDS.39;Parent=LotjaGi1g1v0344900.1
LjG1.1_chr1	PGSB	exon	81156907	81157183	.	-	.	ID=LotjaGi1g1v0344900.1.exon.40;Parent=LotjaGi1g1v0344900.1
LjG1.1_chr1	PGSB	five_prime_UTR	81157026	81157183	.	-	.	ID=LotjaGi1g1v0344900.1.five_prime_UTR.3;Parent=LotjaGi1g1v0344900.1
LjG1.1_chr1	PGSB	exon	81157445	81157546	.	-	.	ID=LotjaGi1g1v0344900.1.exon.41;Parent=LotjaGi1g1v0344900.1
LjG1.1_chr1	PGSB	five_prime_UTR	81157445	81157546	.	-	.	ID=LotjaGi1g1v0344900.1.five_prime_UTR.4;Parent=LotjaGi1g1v0344900.1
LjG1.1_chr1	PGSB	exon	81157945	81157963	.	-	.	ID=LotjaGi1g1v0344900.1.exon.42;Parent=LotjaGi1g1v0344900.1
LjG1.1_chr1	PGSB	five_prime_UTR	81157945	81157963	.	-	.	ID=LotjaGi1g1v0344900.1.five_prime_UTR.5;Parent=LotjaGi1g1v0344900.1
LjG1.1_chr1	PGSB	mRNA	81120859	81157025	.	-	.	ID=LotjaGi1g1v0344900.2;Parent=LotjaGi1g1v0344900
LjG1.1_chr1	PGSB	exon	81120859	81121547	.	-	.	ID=LotjaGi1g1v0344900.2.exon.1;Parent=LotjaGi1g1v0344900.2
LjG1.1_chr1	PGSB	CDS	81120859	81121547	.	-	2	ID=LotjaGi1g1v0344900.2.CDS.1;Parent=LotjaGi1g1v0344900.2
LjG1.1_chr1	PGSB	exon	81121936	81122167	.	-	.	ID=LotjaGi1g1v0344900.2.exon.2;Parent=LotjaGi1g1v0344900.2
LjG1.1_chr1	PGSB	CDS	81121936	81122167	.	-	0	ID=LotjaGi1g1v0344900.2.CDS.2;Parent=LotjaGi1g1v0344900.2
LjG1.1_chr1	PGSB	exon	81122296	81122667	.	-	.	ID=LotjaGi1g1v0344900.2.exon.3;Parent=LotjaGi1g1v0344900.2
LjG1.1_chr1	PGSB	CDS	81122296	81122667	.	-	0	ID=LotjaGi1g1v0344900.2.CDS.3;Parent=LotjaGi1g1v0344900.2
LjG1.1_chr1	PGSB	exon	81122778	81122903	.	-	.	ID=LotjaGi1g1v0344900.2.exon.4;Parent=LotjaGi1g1v0344900.2
LjG1.1_chr1	PGSB	CDS	81122778	81122903	.	-	0	ID=LotjaGi1g1v0344900.2.CDS.4;Parent=LotjaGi1g1v0344900.2
LjG1.1_chr1	PGSB	exon	81124911	81125117	.	-	.	ID=LotjaGi1g1v0344900.2.exon.5;Parent=LotjaGi1g1v0344900.2
LjG1.1_chr1	PGSB	CDS	81124911	81125117	.	-	0	ID=LotjaGi1g1v0344900.2.CDS.5;Parent=LotjaGi1g1v0344900.2
LjG1.1_chr1	PGSB	exon	81128821	81128914	.	-	.	ID=LotjaGi1g1v0344900.2.exon.6;Parent=LotjaGi1g1v0344900.2
LjG1.1_chr1	PGSB	CDS	81128821	81128914	.	-	1	ID=LotjaGi1g1v0344900.2.CDS.6;Parent=LotjaGi1g1v0344900.2
LjG1.1_chr1	PGSB	exon	81130722	81130768	.	-	.	ID=LotjaGi1g1v0344900.2.exon.7;Parent=LotjaGi1g1v0344900.2
LjG1.1_chr1	PGSB	CDS	81130722	81130768	.	-	0	ID=LotjaGi1g1v0344900.2.CDS.7;Parent=LotjaGi1g1v0344900.2
LjG1.1_chr1	PGSB	exon	81130861	81131313	.	-	.	ID=LotjaGi1g1v0344900.2.exon.8;Parent=LotjaGi1g1v0344900.2
LjG1.1_chr1	PGSB	CDS	81130861	81131313	.	-	0	ID=LotjaGi1g1v0344900.2.CDS.8;Parent=LotjaGi1g1v0344900.2
LjG1.1_chr1	PGSB	exon	81132754	81133077	.	-	.	ID=LotjaGi1g1v0344900.2.exon.9;Parent=LotjaGi1g1v0344900.2
LjG1.1_chr1	PGSB	CDS	81132754	81133077	.	-	0	ID=LotjaGi1g1v0344900.2.CDS.9;Parent=LotjaGi1g1v0344900.2
LjG1.1_chr1	PGSB	exon	81133156	81133626	.	-	.	ID=LotjaGi1g1v0344900.2.exon.10;Parent=LotjaGi1g1v0344900.2
LjG1.1_chr1	PGSB	CDS	81133156	81133626	.	-	0	ID=LotjaGi1g1v0344900.2.CDS.10;Parent=LotjaGi1g1v0344900.2
LjG1.1_chr1	PGSB	exon	81133754	81133975	.	-	.	ID=LotjaGi1g1v0344900.2.exon.11;Parent=LotjaGi1g1v0344900.2
LjG1.1_chr1	PGSB	CDS	81133754	81133975	.	-	0	ID=LotjaGi1g1v0344900.2.CDS.11;Parent=LotjaGi1g1v0344900.2
LjG1.1_chr1	PGSB	exon	81134490	81134703	.	-	.	ID=LotjaGi1g1v0344900.2.exon.12;Parent=LotjaGi1g1v0344900.2
LjG1.1_chr1	PGSB	CDS	81134490	81134703	.	-	1	ID=LotjaGi1g1v0344900.2.CDS.12;Parent=LotjaGi1g1v0344900.2
LjG1.1_chr1	PGSB	exon	81134835	81135296	.	-	.	ID=LotjaGi1g1v0344900.2.exon.13;Parent=LotjaGi1g1v0344900.2
LjG1.1_chr1	PGSB	CDS	81134835	81135296	.	-	1	ID=LotjaGi1g1v0344900.2.CDS.13;Parent=LotjaGi1g1v0344900.2
LjG1.1_chr1	PGSB	exon	81135408	81135520	.	-	.	ID=LotjaGi1g1v0344900.2.exon.14;Parent=LotjaGi1g1v0344900.2
LjG1.1_chr1	PGSB	CDS	81135408	81135520	.	-	0	ID=LotjaGi1g1v0344900.2.CDS.14;Parent=LotjaGi1g1v0344900.2
LjG1.1_chr1	PGSB	exon	81136131	81136307	.	-	.	ID=LotjaGi1g1v0344900.2.exon.15;Parent=LotjaGi1g1v0344900.2
LjG1.1_chr1	PGSB	CDS	81136131	81136307	.	-	0	ID=LotjaGi1g1v0344900.2.CDS.15;Parent=LotjaGi1g1v0344900.2
LjG1.1_chr1	PGSB	exon	81136458	81136676	.	-	.	ID=LotjaGi1g1v0344900.2.exon.16;Parent=LotjaGi1g1v0344900.2
LjG1.1_chr1	PGSB	CDS	81136458	81136676	.	-	0	ID=LotjaGi1g1v0344900.2.CDS.16;Parent=LotjaGi1g1v0344900.2
LjG1.1_chr1	PGSB	exon	81136759	81136950	.	-	.	ID=LotjaGi1g1v0344900.2.exon.17;Parent=LotjaGi1g1v0344900.2
LjG1.1_chr1	PGSB	CDS	81136759	81136950	.	-	0	ID=LotjaGi1g1v0344900.2.CDS.17;Parent=LotjaGi1g1v0344900.2
LjG1.1_chr1	PGSB	exon	81137173	81137428	.	-	.	ID=LotjaGi1g1v0344900.2.exon.18;Parent=LotjaGi1g1v0344900.2
LjG1.1_chr1	PGSB	CDS	81137173	81137428	.	-	1	ID=LotjaGi1g1v0344900.2.CDS.18;Parent=LotjaGi1g1v0344900.2
LjG1.1_chr1	PGSB	exon	81138989	81139177	.	-	.	ID=LotjaGi1g1v0344900.2.exon.19;Parent=LotjaGi1g1v0344900.2
LjG1.1_chr1	PGSB	CDS	81138989	81139177	.	-	1	ID=LotjaGi1g1v0344900.2.CDS.19;Parent=LotjaGi1g1v0344900.2
LjG1.1_chr1	PGSB	exon	81139306	81139642	.	-	.	ID=LotjaGi1g1v0344900.2.exon.20;Parent=LotjaGi1g1v0344900.2
LjG1.1_chr1	PGSB	CDS	81139306	81139642	.	-	2	ID=LotjaGi1g1v0344900.2.CDS.20;Parent=LotjaGi1g1v0344900.2
LjG1.1_chr1	PGSB	exon	81139742	81140174	.	-	.	ID=LotjaGi1g1v0344900.2.exon.21;Parent=LotjaGi1g1v0344900.2
LjG1.1_chr1	PGSB	CDS	81139742	81140174	.	-	0	ID=LotjaGi1g1v0344900.2.CDS.21;Parent=LotjaGi1g1v0344900.2
LjG1.1_chr1	PGSB	exon	81140289	81140607	.	-	.	ID=LotjaGi1g1v0344900.2.exon.22;Parent=LotjaGi1g1v0344900.2
LjG1.1_chr1	PGSB	CDS	81140289	81140607	.	-	1	ID=LotjaGi1g1v0344900.2.CDS.22;Parent=LotjaGi1g1v0344900.2
LjG1.1_chr1	PGSB	exon	81140717	81140877	.	-	.	ID=LotjaGi1g1v0344900.2.exon.23;Parent=LotjaGi1g1v0344900.2
LjG1.1_chr1	PGSB	CDS	81140717	81140877	.	-	0	ID=LotjaGi1g1v0344900.2.CDS.23;Parent=LotjaGi1g1v0344900.2
LjG1.1_chr1	PGSB	exon	81141046	81141219	.	-	.	ID=LotjaGi1g1v0344900.2.exon.24;Parent=LotjaGi1g1v0344900.2
LjG1.1_chr1	PGSB	CDS	81141046	81141219	.	-	0	ID=LotjaGi1g1v0344900.2.CDS.24;Parent=LotjaGi1g1v0344900.2
LjG1.1_chr1	PGSB	exon	81145498	81145842	.	-	.	ID=LotjaGi1g1v0344900.2.exon.25;Parent=LotjaGi1g1v0344900.2
LjG1.1_chr1	PGSB	CDS	81145498	81145842	.	-	0	ID=LotjaGi1g1v0344900.2.CDS.25;Parent=LotjaGi1g1v0344900.2
LjG1.1_chr1	PGSB	exon	81146223	81146378	.	-	.	ID=LotjaGi1g1v0344900.2.exon.26;Parent=LotjaGi1g1v0344900.2
LjG1.1_chr1	PGSB	CDS	81146223	81146378	.	-	0	ID=LotjaGi1g1v0344900.2.CDS.26;Parent=LotjaGi1g1v0344900.2
LjG1.1_chr1	PGSB	exon	81149272	81149421	.	-	.	ID=LotjaGi1g1v0344900.2.exon.27;Parent=LotjaGi1g1v0344900.2
LjG1.1_chr1	PGSB	CDS	81149272	81149421	.	-	0	ID=LotjaGi1g1v0344900.2.CDS.27;Parent=LotjaGi1g1v0344900.2
LjG1.1_chr1	PGSB	exon	81149531	81149689	.	-	.	ID=LotjaGi1g1v0344900.2.exon.28;Parent=LotjaGi1g1v0344900.2
LjG1.1_chr1	PGSB	CDS	81149531	81149689	.	-	0	ID=LotjaGi1g1v0344900.2.CDS.28;Parent=LotjaGi1g1v0344900.2
LjG1.1_chr1	PGSB	exon	81149828	81150292	.	-	.	ID=LotjaGi1g1v0344900.2.exon.29;Parent=LotjaGi1g1v0344900.2
LjG1.1_chr1	PGSB	CDS	81149828	81150292	.	-	0	ID=LotjaGi1g1v0344900.2.CDS.29;Parent=LotjaGi1g1v0344900.2
LjG1.1_chr1	PGSB	exon	81150906	81151227	.	-	.	ID=LotjaGi1g1v0344900.2.exon.30;Parent=LotjaGi1g1v0344900.2
LjG1.1_chr1	PGSB	CDS	81150906	81151227	.	-	1	ID=LotjaGi1g1v0344900.2.CDS.30;Parent=LotjaGi1g1v0344900.2
LjG1.1_chr1	PGSB	exon	81151374	81151832	.	-	.	ID=LotjaGi1g1v0344900.2.exon.31;Parent=LotjaGi1g1v0344900.2
LjG1.1_chr1	PGSB	CDS	81151374	81151832	.	-	1	ID=LotjaGi1g1v0344900.2.CDS.31;Parent=LotjaGi1g1v0344900.2
LjG1.1_chr1	PGSB	exon	81152105	81152173	.	-	.	ID=LotjaGi1g1v0344900.2.exon.32;Parent=LotjaGi1g1v0344900.2
LjG1.1_chr1	PGSB	CDS	81152105	81152173	.	-	1	ID=LotjaGi1g1v0344900.2.CDS.32;Parent=LotjaGi1g1v0344900.2
LjG1.1_chr1	PGSB	exon	81152570	81152792	.	-	.	ID=LotjaGi1g1v0344900.2.exon.33;Parent=LotjaGi1g1v0344900.2
LjG1.1_chr1	PGSB	CDS	81152570	81152792	.	-	2	ID=LotjaGi1g1v0344900.2.CDS.33;Parent=LotjaGi1g1v0344900.2
LjG1.1_chr1	PGSB	exon	81153231	81153533	.	-	.	ID=LotjaGi1g1v0344900.2.exon.34;Parent=LotjaGi1g1v0344900.2
LjG1.1_chr1	PGSB	CDS	81153231	81153533	.	-	2	ID=LotjaGi1g1v0344900.2.CDS.34;Parent=LotjaGi1g1v0344900.2
LjG1.1_chr1	PGSB	exon	81154017	81154193	.	-	.	ID=LotjaGi1g1v0344900.2.exon.35;Parent=LotjaGi1g1v0344900.2
LjG1.1_chr1	PGSB	CDS	81154017	81154193	.	-	2	ID=LotjaGi1g1v0344900.2.CDS.35;Parent=LotjaGi1g1v0344900.2
LjG1.1_chr1	PGSB	exon	81154556	81154775	.	-	.	ID=LotjaGi1g1v0344900.2.exon.36;Parent=LotjaGi1g1v0344900.2
LjG1.1_chr1	PGSB	CDS	81154556	81154775	.	-	0	ID=LotjaGi1g1v0344900.2.CDS.36;Parent=LotjaGi1g1v0344900.2
LjG1.1_chr1	PGSB	exon	81155079	81155142	.	-	.	ID=LotjaGi1g1v0344900.2.exon.37;Parent=LotjaGi1g1v0344900.2
LjG1.1_chr1	PGSB	CDS	81155079	81155142	.	-	1	ID=LotjaGi1g1v0344900.2.CDS.37;Parent=LotjaGi1g1v0344900.2
LjG1.1_chr1	PGSB	exon	81156907	81157025	.	-	.	ID=LotjaGi1g1v0344900.2.exon.38;Parent=LotjaGi1g1v0344900.2
LjG1.1_chr1	PGSB	CDS	81156907	81157025	.	-	0	ID=LotjaGi1g1v0344900.2.CDS.38;Parent=LotjaGi1g1v0344900.2
LjG1.1_chr1	PGSB	mRNA	81120859	81157025	.	-	.	ID=LotjaGi1g1v0344900.3;Parent=LotjaGi1g1v0344900
LjG1.1_chr1	PGSB	exon	81120859	81121547	.	-	.	ID=LotjaGi1g1v0344900.3.exon.1;Parent=LotjaGi1g1v0344900.3
LjG1.1_chr1	PGSB	CDS	81120859	81121547	.	-	2	ID=LotjaGi1g1v0344900.3.CDS.1;Parent=LotjaGi1g1v0344900.3
LjG1.1_chr1	PGSB	exon	81121936	81122167	.	-	.	ID=LotjaGi1g1v0344900.3.exon.2;Parent=LotjaGi1g1v0344900.3
LjG1.1_chr1	PGSB	CDS	81121936	81122167	.	-	0	ID=LotjaGi1g1v0344900.3.CDS.2;Parent=LotjaGi1g1v0344900.3
LjG1.1_chr1	PGSB	exon	81122296	81122667	.	-	.	ID=LotjaGi1g1v0344900.3.exon.3;Parent=LotjaGi1g1v0344900.3
LjG1.1_chr1	PGSB	CDS	81122296	81122667	.	-	0	ID=LotjaGi1g1v0344900.3.CDS.3;Parent=LotjaGi1g1v0344900.3
LjG1.1_chr1	PGSB	exon	81122778	81122903	.	-	.	ID=LotjaGi1g1v0344900.3.exon.4;Parent=LotjaGi1g1v0344900.3
LjG1.1_chr1	PGSB	CDS	81122778	81122903	.	-	0	ID=LotjaGi1g1v0344900.3.CDS.4;Parent=LotjaGi1g1v0344900.3
LjG1.1_chr1	PGSB	exon	81124911	81125117	.	-	.	ID=LotjaGi1g1v0344900.3.exon.5;Parent=LotjaGi1g1v0344900.3
LjG1.1_chr1	PGSB	CDS	81124911	81125117	.	-	0	ID=LotjaGi1g1v0344900.3.CDS.5;Parent=LotjaGi1g1v0344900.3
LjG1.1_chr1	PGSB	exon	81128821	81128914	.	-	.	ID=LotjaGi1g1v0344900.3.exon.6;Parent=LotjaGi1g1v0344900.3
LjG1.1_chr1	PGSB	CDS	81128821	81128914	.	-	1	ID=LotjaGi1g1v0344900.3.CDS.6;Parent=LotjaGi1g1v0344900.3
LjG1.1_chr1	PGSB	exon	81130722	81130768	.	-	.	ID=LotjaGi1g1v0344900.3.exon.7;Parent=LotjaGi1g1v0344900.3
LjG1.1_chr1	PGSB	CDS	81130722	81130768	.	-	0	ID=LotjaGi1g1v0344900.3.CDS.7;Parent=LotjaGi1g1v0344900.3
LjG1.1_chr1	PGSB	exon	81130861	81131313	.	-	.	ID=LotjaGi1g1v0344900.3.exon.8;Parent=LotjaGi1g1v0344900.3
LjG1.1_chr1	PGSB	CDS	81130861	81131313	.	-	0	ID=LotjaGi1g1v0344900.3.CDS.8;Parent=LotjaGi1g1v0344900.3
LjG1.1_chr1	PGSB	exon	81132754	81133077	.	-	.	ID=LotjaGi1g1v0344900.3.exon.9;Parent=LotjaGi1g1v0344900.3
LjG1.1_chr1	PGSB	CDS	81132754	81133077	.	-	0	ID=LotjaGi1g1v0344900.3.CDS.9;Parent=LotjaGi1g1v0344900.3
LjG1.1_chr1	PGSB	exon	81133156	81133626	.	-	.	ID=LotjaGi1g1v0344900.3.exon.10;Parent=LotjaGi1g1v0344900.3
LjG1.1_chr1	PGSB	CDS	81133156	81133626	.	-	0	ID=LotjaGi1g1v0344900.3.CDS.10;Parent=LotjaGi1g1v0344900.3
LjG1.1_chr1	PGSB	exon	81133754	81133975	.	-	.	ID=LotjaGi1g1v0344900.3.exon.11;Parent=LotjaGi1g1v0344900.3
LjG1.1_chr1	PGSB	CDS	81133754	81133975	.	-	0	ID=LotjaGi1g1v0344900.3.CDS.11;Parent=LotjaGi1g1v0344900.3
LjG1.1_chr1	PGSB	exon	81134490	81134703	.	-	.	ID=LotjaGi1g1v0344900.3.exon.12;Parent=LotjaGi1g1v0344900.3
LjG1.1_chr1	PGSB	CDS	81134490	81134703	.	-	1	ID=LotjaGi1g1v0344900.3.CDS.12;Parent=LotjaGi1g1v0344900.3
LjG1.1_chr1	PGSB	exon	81134835	81135296	.	-	.	ID=LotjaGi1g1v0344900.3.exon.13;Parent=LotjaGi1g1v0344900.3
LjG1.1_chr1	PGSB	CDS	81134835	81135296	.	-	1	ID=LotjaGi1g1v0344900.3.CDS.13;Parent=LotjaGi1g1v0344900.3
LjG1.1_chr1	PGSB	exon	81135408	81135520	.	-	.	ID=LotjaGi1g1v0344900.3.exon.14;Parent=LotjaGi1g1v0344900.3
LjG1.1_chr1	PGSB	CDS	81135408	81135520	.	-	0	ID=LotjaGi1g1v0344900.3.CDS.14;Parent=LotjaGi1g1v0344900.3
LjG1.1_chr1	PGSB	exon	81136131	81136307	.	-	.	ID=LotjaGi1g1v0344900.3.exon.15;Parent=LotjaGi1g1v0344900.3
LjG1.1_chr1	PGSB	CDS	81136131	81136307	.	-	0	ID=LotjaGi1g1v0344900.3.CDS.15;Parent=LotjaGi1g1v0344900.3
LjG1.1_chr1	PGSB	exon	81136566	81136676	.	-	.	ID=LotjaGi1g1v0344900.3.exon.16;Parent=LotjaGi1g1v0344900.3
LjG1.1_chr1	PGSB	CDS	81136566	81136676	.	-	0	ID=LotjaGi1g1v0344900.3.CDS.16;Parent=LotjaGi1g1v0344900.3
LjG1.1_chr1	PGSB	exon	81136759	81136950	.	-	.	ID=LotjaGi1g1v0344900.3.exon.17;Parent=LotjaGi1g1v0344900.3
LjG1.1_chr1	PGSB	CDS	81136759	81136950	.	-	0	ID=LotjaGi1g1v0344900.3.CDS.17;Parent=LotjaGi1g1v0344900.3
LjG1.1_chr1	PGSB	exon	81137173	81137428	.	-	.	ID=LotjaGi1g1v0344900.3.exon.18;Parent=LotjaGi1g1v0344900.3
LjG1.1_chr1	PGSB	CDS	81137173	81137428	.	-	1	ID=LotjaGi1g1v0344900.3.CDS.18;Parent=LotjaGi1g1v0344900.3
LjG1.1_chr1	PGSB	exon	81138989	81139177	.	-	.	ID=LotjaGi1g1v0344900.3.exon.19;Parent=LotjaGi1g1v0344900.3
LjG1.1_chr1	PGSB	CDS	81138989	81139177	.	-	1	ID=LotjaGi1g1v0344900.3.CDS.19;Parent=LotjaGi1g1v0344900.3
LjG1.1_chr1	PGSB	exon	81139306	81139642	.	-	.	ID=LotjaGi1g1v0344900.3.exon.20;Parent=LotjaGi1g1v0344900.3
LjG1.1_chr1	PGSB	CDS	81139306	81139642	.	-	2	ID=LotjaGi1g1v0344900.3.CDS.20;Parent=LotjaGi1g1v0344900.3
LjG1.1_chr1	PGSB	exon	81139742	81140174	.	-	.	ID=LotjaGi1g1v0344900.3.exon.21;Parent=LotjaGi1g1v0344900.3
LjG1.1_chr1	PGSB	CDS	81139742	81140174	.	-	0	ID=LotjaGi1g1v0344900.3.CDS.21;Parent=LotjaGi1g1v0344900.3
LjG1.1_chr1	PGSB	exon	81140289	81140607	.	-	.	ID=LotjaGi1g1v0344900.3.exon.22;Parent=LotjaGi1g1v0344900.3
LjG1.1_chr1	PGSB	CDS	81140289	81140607	.	-	1	ID=LotjaGi1g1v0344900.3.CDS.22;Parent=LotjaGi1g1v0344900.3
LjG1.1_chr1	PGSB	exon	81140717	81140877	.	-	.	ID=LotjaGi1g1v0344900.3.exon.23;Parent=LotjaGi1g1v0344900.3
LjG1.1_chr1	PGSB	CDS	81140717	81140877	.	-	0	ID=LotjaGi1g1v0344900.3.CDS.23;Parent=LotjaGi1g1v0344900.3
LjG1.1_chr1	PGSB	exon	81141046	81141219	.	-	.	ID=LotjaGi1g1v0344900.3.exon.24;Parent=LotjaGi1g1v0344900.3
LjG1.1_chr1	PGSB	CDS	81141046	81141219	.	-	0	ID=LotjaGi1g1v0344900.3.CDS.24;Parent=LotjaGi1g1v0344900.3
LjG1.1_chr1	PGSB	exon	81145498	81145842	.	-	.	ID=LotjaGi1g1v0344900.3.exon.25;Parent=LotjaGi1g1v0344900.3
LjG1.1_chr1	PGSB	CDS	81145498	81145842	.	-	0	ID=LotjaGi1g1v0344900.3.CDS.25;Parent=LotjaGi1g1v0344900.3
LjG1.1_chr1	PGSB	exon	81145984	81146025	.	-	.	ID=LotjaGi1g1v0344900.3.exon.26;Parent=LotjaGi1g1v0344900.3
LjG1.1_chr1	PGSB	CDS	81145984	81146025	.	-	0	ID=LotjaGi1g1v0344900.3.CDS.26;Parent=LotjaGi1g1v0344900.3
LjG1.1_chr1	PGSB	exon	81146223	81146378	.	-	.	ID=LotjaGi1g1v0344900.3.exon.27;Parent=LotjaGi1g1v0344900.3
LjG1.1_chr1	PGSB	CDS	81146223	81146378	.	-	0	ID=LotjaGi1g1v0344900.3.CDS.27;Parent=LotjaGi1g1v0344900.3
LjG1.1_chr1	PGSB	exon	81149272	81149421	.	-	.	ID=LotjaGi1g1v0344900.3.exon.28;Parent=LotjaGi1g1v0344900.3
LjG1.1_chr1	PGSB	CDS	81149272	81149421	.	-	0	ID=LotjaGi1g1v0344900.3.CDS.28;Parent=LotjaGi1g1v0344900.3
LjG1.1_chr1	PGSB	exon	81149531	81149689	.	-	.	ID=LotjaGi1g1v0344900.3.exon.29;Parent=LotjaGi1g1v0344900.3
LjG1.1_chr1	PGSB	CDS	81149531	81149689	.	-	0	ID=LotjaGi1g1v0344900.3.CDS.29;Parent=LotjaGi1g1v0344900.3
LjG1.1_chr1	PGSB	exon	81149828	81150292	.	-	.	ID=LotjaGi1g1v0344900.3.exon.30;Parent=LotjaGi1g1v0344900.3
LjG1.1_chr1	PGSB	CDS	81149828	81150292	.	-	0	ID=LotjaGi1g1v0344900.3.CDS.30;Parent=LotjaGi1g1v0344900.3
LjG1.1_chr1	PGSB	exon	81150906	81151227	.	-	.	ID=LotjaGi1g1v0344900.3.exon.31;Parent=LotjaGi1g1v0344900.3
LjG1.1_chr1	PGSB	CDS	81150906	81151227	.	-	1	ID=LotjaGi1g1v0344900.3.CDS.31;Parent=LotjaGi1g1v0344900.3
LjG1.1_chr1	PGSB	exon	81151374	81151832	.	-	.	ID=LotjaGi1g1v0344900.3.exon.32;Parent=LotjaGi1g1v0344900.3
LjG1.1_chr1	PGSB	CDS	81151374	81151832	.	-	1	ID=LotjaGi1g1v0344900.3.CDS.32;Parent=LotjaGi1g1v0344900.3
LjG1.1_chr1	PGSB	exon	81152105	81152173	.	-	.	ID=LotjaGi1g1v0344900.3.exon.33;Parent=LotjaGi1g1v0344900.3
LjG1.1_chr1	PGSB	CDS	81152105	81152173	.	-	1	ID=LotjaGi1g1v0344900.3.CDS.33;Parent=LotjaGi1g1v0344900.3
LjG1.1_chr1	PGSB	exon	81152570	81152792	.	-	.	ID=LotjaGi1g1v0344900.3.exon.34;Parent=LotjaGi1g1v0344900.3
LjG1.1_chr1	PGSB	CDS	81152570	81152792	.	-	2	ID=LotjaGi1g1v0344900.3.CDS.34;Parent=LotjaGi1g1v0344900.3
LjG1.1_chr1	PGSB	exon	81153231	81153533	.	-	.	ID=LotjaGi1g1v0344900.3.exon.35;Parent=LotjaGi1g1v0344900.3
LjG1.1_chr1	PGSB	CDS	81153231	81153533	.	-	2	ID=LotjaGi1g1v0344900.3.CDS.35;Parent=LotjaGi1g1v0344900.3
LjG1.1_chr1	PGSB	exon	81154017	81154193	.	-	.	ID=LotjaGi1g1v0344900.3.exon.36;Parent=LotjaGi1g1v0344900.3
LjG1.1_chr1	PGSB	CDS	81154017	81154193	.	-	2	ID=LotjaGi1g1v0344900.3.CDS.36;Parent=LotjaGi1g1v0344900.3
LjG1.1_chr1	PGSB	exon	81154556	81154775	.	-	.	ID=LotjaGi1g1v0344900.3.exon.37;Parent=LotjaGi1g1v0344900.3
LjG1.1_chr1	PGSB	CDS	81154556	81154775	.	-	0	ID=LotjaGi1g1v0344900.3.CDS.37;Parent=LotjaGi1g1v0344900.3
LjG1.1_chr1	PGSB	exon	81155079	81155142	.	-	.	ID=LotjaGi1g1v0344900.3.exon.38;Parent=LotjaGi1g1v0344900.3
LjG1.1_chr1	PGSB	CDS	81155079	81155142	.	-	1	ID=LotjaGi1g1v0344900.3.CDS.38;Parent=LotjaGi1g1v0344900.3
LjG1.1_chr1	PGSB	exon	81156907	81157025	.	-	.	ID=LotjaGi1g1v0344900.3.exon.39;Parent=LotjaGi1g1v0344900.3
LjG1.1_chr1	PGSB	CDS	81156907	81157025	.	-	0	ID=LotjaGi1g1v0344900.3.CDS.39;Parent=LotjaGi1g1v0344900.3
LjG1.1_chr1	PGSB	mRNA	81120859	81157025	.	-	.	ID=LotjaGi1g1v0344900.4;Parent=LotjaGi1g1v0344900
LjG1.1_chr1	PGSB	exon	81120859	81121547	.	-	.	ID=LotjaGi1g1v0344900.4.exon.1;Parent=LotjaGi1g1v0344900.4
LjG1.1_chr1	PGSB	three_prime_UTR	81120859	81121547	.	-	.	ID=LotjaGi1g1v0344900.4.three_prime_UTR.1;Parent=LotjaGi1g1v0344900.4
LjG1.1_chr1	PGSB	three_prime_UTR	81121936	81122188	.	-	.	ID=LotjaGi1g1v0344900.4.three_prime_UTR.2;Parent=LotjaGi1g1v0344900.4
LjG1.1_chr1	PGSB	exon	81121936	81122194	.	-	.	ID=LotjaGi1g1v0344900.4.exon.2;Parent=LotjaGi1g1v0344900.4
LjG1.1_chr1	PGSB	CDS	81122189	81122194	.	-	0	ID=LotjaGi1g1v0344900.4.CDS.1;Parent=LotjaGi1g1v0344900.4
LjG1.1_chr1	PGSB	exon	81122296	81122667	.	-	.	ID=LotjaGi1g1v0344900.4.exon.3;Parent=LotjaGi1g1v0344900.4
LjG1.1_chr1	PGSB	CDS	81122296	81122667	.	-	0	ID=LotjaGi1g1v0344900.4.CDS.2;Parent=LotjaGi1g1v0344900.4
LjG1.1_chr1	PGSB	exon	81122778	81122903	.	-	.	ID=LotjaGi1g1v0344900.4.exon.4;Parent=LotjaGi1g1v0344900.4
LjG1.1_chr1	PGSB	CDS	81122778	81122903	.	-	0	ID=LotjaGi1g1v0344900.4.CDS.3;Parent=LotjaGi1g1v0344900.4
LjG1.1_chr1	PGSB	exon	81124911	81125117	.	-	.	ID=LotjaGi1g1v0344900.4.exon.5;Parent=LotjaGi1g1v0344900.4
LjG1.1_chr1	PGSB	CDS	81124911	81125117	.	-	0	ID=LotjaGi1g1v0344900.4.CDS.4;Parent=LotjaGi1g1v0344900.4
LjG1.1_chr1	PGSB	exon	81128821	81128914	.	-	.	ID=LotjaGi1g1v0344900.4.exon.6;Parent=LotjaGi1g1v0344900.4
LjG1.1_chr1	PGSB	CDS	81128821	81128914	.	-	1	ID=LotjaGi1g1v0344900.4.CDS.5;Parent=LotjaGi1g1v0344900.4
LjG1.1_chr1	PGSB	exon	81130722	81130768	.	-	.	ID=LotjaGi1g1v0344900.4.exon.7;Parent=LotjaGi1g1v0344900.4
LjG1.1_chr1	PGSB	CDS	81130722	81130768	.	-	0	ID=LotjaGi1g1v0344900.4.CDS.6;Parent=LotjaGi1g1v0344900.4
LjG1.1_chr1	PGSB	exon	81130861	81131313	.	-	.	ID=LotjaGi1g1v0344900.4.exon.8;Parent=LotjaGi1g1v0344900.4
LjG1.1_chr1	PGSB	CDS	81130861	81131313	.	-	0	ID=LotjaGi1g1v0344900.4.CDS.7;Parent=LotjaGi1g1v0344900.4
LjG1.1_chr1	PGSB	exon	81132754	81133077	.	-	.	ID=LotjaGi1g1v0344900.4.exon.9;Parent=LotjaGi1g1v0344900.4
LjG1.1_chr1	PGSB	CDS	81132754	81133077	.	-	0	ID=LotjaGi1g1v0344900.4.CDS.8;Parent=LotjaGi1g1v0344900.4
LjG1.1_chr1	PGSB	exon	81133156	81133626	.	-	.	ID=LotjaGi1g1v0344900.4.exon.10;Parent=LotjaGi1g1v0344900.4
LjG1.1_chr1	PGSB	CDS	81133156	81133626	.	-	0	ID=LotjaGi1g1v0344900.4.CDS.9;Parent=LotjaGi1g1v0344900.4
LjG1.1_chr1	PGSB	exon	81133754	81133975	.	-	.	ID=LotjaGi1g1v0344900.4.exon.11;Parent=LotjaGi1g1v0344900.4
LjG1.1_chr1	PGSB	CDS	81133754	81133975	.	-	0	ID=LotjaGi1g1v0344900.4.CDS.10;Parent=LotjaGi1g1v0344900.4
LjG1.1_chr1	PGSB	exon	81134490	81134703	.	-	.	ID=LotjaGi1g1v0344900.4.exon.12;Parent=LotjaGi1g1v0344900.4
LjG1.1_chr1	PGSB	CDS	81134490	81134703	.	-	1	ID=LotjaGi1g1v0344900.4.CDS.11;Parent=LotjaGi1g1v0344900.4
LjG1.1_chr1	PGSB	exon	81134835	81135296	.	-	.	ID=LotjaGi1g1v0344900.4.exon.13;Parent=LotjaGi1g1v0344900.4
LjG1.1_chr1	PGSB	CDS	81134835	81135296	.	-	1	ID=LotjaGi1g1v0344900.4.CDS.12;Parent=LotjaGi1g1v0344900.4
LjG1.1_chr1	PGSB	exon	81135408	81135520	.	-	.	ID=LotjaGi1g1v0344900.4.exon.14;Parent=LotjaGi1g1v0344900.4
LjG1.1_chr1	PGSB	CDS	81135408	81135520	.	-	0	ID=LotjaGi1g1v0344900.4.CDS.13;Parent=LotjaGi1g1v0344900.4
LjG1.1_chr1	PGSB	exon	81136131	81136307	.	-	.	ID=LotjaGi1g1v0344900.4.exon.15;Parent=LotjaGi1g1v0344900.4
LjG1.1_chr1	PGSB	CDS	81136131	81136307	.	-	0	ID=LotjaGi1g1v0344900.4.CDS.14;Parent=LotjaGi1g1v0344900.4
LjG1.1_chr1	PGSB	exon	81136458	81136676	.	-	.	ID=LotjaGi1g1v0344900.4.exon.16;Parent=LotjaGi1g1v0344900.4
LjG1.1_chr1	PGSB	CDS	81136458	81136676	.	-	0	ID=LotjaGi1g1v0344900.4.CDS.15;Parent=LotjaGi1g1v0344900.4
LjG1.1_chr1	PGSB	exon	81136759	81136950	.	-	.	ID=LotjaGi1g1v0344900.4.exon.17;Parent=LotjaGi1g1v0344900.4
LjG1.1_chr1	PGSB	CDS	81136759	81136950	.	-	0	ID=LotjaGi1g1v0344900.4.CDS.16;Parent=LotjaGi1g1v0344900.4
LjG1.1_chr1	PGSB	exon	81137173	81137428	.	-	.	ID=LotjaGi1g1v0344900.4.exon.18;Parent=LotjaGi1g1v0344900.4
LjG1.1_chr1	PGSB	CDS	81137173	81137428	.	-	1	ID=LotjaGi1g1v0344900.4.CDS.17;Parent=LotjaGi1g1v0344900.4
LjG1.1_chr1	PGSB	exon	81138989	81139177	.	-	.	ID=LotjaGi1g1v0344900.4.exon.19;Parent=LotjaGi1g1v0344900.4
LjG1.1_chr1	PGSB	CDS	81138989	81139177	.	-	1	ID=LotjaGi1g1v0344900.4.CDS.18;Parent=LotjaGi1g1v0344900.4
LjG1.1_chr1	PGSB	exon	81139306	81139642	.	-	.	ID=LotjaGi1g1v0344900.4.exon.20;Parent=LotjaGi1g1v0344900.4
LjG1.1_chr1	PGSB	CDS	81139306	81139642	.	-	2	ID=LotjaGi1g1v0344900.4.CDS.19;Parent=LotjaGi1g1v0344900.4
LjG1.1_chr1	PGSB	exon	81139742	81140174	.	-	.	ID=LotjaGi1g1v0344900.4.exon.21;Parent=LotjaGi1g1v0344900.4
LjG1.1_chr1	PGSB	CDS	81139742	81140174	.	-	0	ID=LotjaGi1g1v0344900.4.CDS.20;Parent=LotjaGi1g1v0344900.4
LjG1.1_chr1	PGSB	exon	81140289	81140607	.	-	.	ID=LotjaGi1g1v0344900.4.exon.22;Parent=LotjaGi1g1v0344900.4
LjG1.1_chr1	PGSB	CDS	81140289	81140607	.	-	1	ID=LotjaGi1g1v0344900.4.CDS.21;Parent=LotjaGi1g1v0344900.4
LjG1.1_chr1	PGSB	exon	81140717	81140877	.	-	.	ID=LotjaGi1g1v0344900.4.exon.23;Parent=LotjaGi1g1v0344900.4
LjG1.1_chr1	PGSB	CDS	81140717	81140877	.	-	0	ID=LotjaGi1g1v0344900.4.CDS.22;Parent=LotjaGi1g1v0344900.4
LjG1.1_chr1	PGSB	exon	81141046	81141219	.	-	.	ID=LotjaGi1g1v0344900.4.exon.24;Parent=LotjaGi1g1v0344900.4
LjG1.1_chr1	PGSB	CDS	81141046	81141219	.	-	0	ID=LotjaGi1g1v0344900.4.CDS.23;Parent=LotjaGi1g1v0344900.4
LjG1.1_chr1	PGSB	exon	81145498	81145842	.	-	.	ID=LotjaGi1g1v0344900.4.exon.25;Parent=LotjaGi1g1v0344900.4
LjG1.1_chr1	PGSB	CDS	81145498	81145842	.	-	0	ID=LotjaGi1g1v0344900.4.CDS.24;Parent=LotjaGi1g1v0344900.4
LjG1.1_chr1	PGSB	exon	81145984	81146025	.	-	.	ID=LotjaGi1g1v0344900.4.exon.26;Parent=LotjaGi1g1v0344900.4
LjG1.1_chr1	PGSB	CDS	81145984	81146025	.	-	0	ID=LotjaGi1g1v0344900.4.CDS.25;Parent=LotjaGi1g1v0344900.4
LjG1.1_chr1	PGSB	exon	81146223	81146378	.	-	.	ID=LotjaGi1g1v0344900.4.exon.27;Parent=LotjaGi1g1v0344900.4
LjG1.1_chr1	PGSB	CDS	81146223	81146378	.	-	0	ID=LotjaGi1g1v0344900.4.CDS.26;Parent=LotjaGi1g1v0344900.4
LjG1.1_chr1	PGSB	exon	81149272	81149421	.	-	.	ID=LotjaGi1g1v0344900.4.exon.28;Parent=LotjaGi1g1v0344900.4
LjG1.1_chr1	PGSB	CDS	81149272	81149421	.	-	0	ID=LotjaGi1g1v0344900.4.CDS.27;Parent=LotjaGi1g1v0344900.4
LjG1.1_chr1	PGSB	exon	81149531	81149689	.	-	.	ID=LotjaGi1g1v0344900.4.exon.29;Parent=LotjaGi1g1v0344900.4
LjG1.1_chr1	PGSB	CDS	81149531	81149689	.	-	0	ID=LotjaGi1g1v0344900.4.CDS.28;Parent=LotjaGi1g1v0344900.4
LjG1.1_chr1	PGSB	exon	81149828	81150292	.	-	.	ID=LotjaGi1g1v0344900.4.exon.30;Parent=LotjaGi1g1v0344900.4
LjG1.1_chr1	PGSB	CDS	81149828	81150292	.	-	0	ID=LotjaGi1g1v0344900.4.CDS.29;Parent=LotjaGi1g1v0344900.4
LjG1.1_chr1	PGSB	exon	81150906	81151227	.	-	.	ID=LotjaGi1g1v0344900.4.exon.31;Parent=LotjaGi1g1v0344900.4
LjG1.1_chr1	PGSB	CDS	81150906	81151227	.	-	1	ID=LotjaGi1g1v0344900.4.CDS.30;Parent=LotjaGi1g1v0344900.4
LjG1.1_chr1	PGSB	exon	81151374	81151832	.	-	.	ID=LotjaGi1g1v0344900.4.exon.32;Parent=LotjaGi1g1v0344900.4
LjG1.1_chr1	PGSB	CDS	81151374	81151832	.	-	1	ID=LotjaGi1g1v0344900.4.CDS.31;Parent=LotjaGi1g1v0344900.4
LjG1.1_chr1	PGSB	exon	81152105	81152173	.	-	.	ID=LotjaGi1g1v0344900.4.exon.33;Parent=LotjaGi1g1v0344900.4
LjG1.1_chr1	PGSB	CDS	81152105	81152173	.	-	1	ID=LotjaGi1g1v0344900.4.CDS.32;Parent=LotjaGi1g1v0344900.4
LjG1.1_chr1	PGSB	CDS	81152570	81152763	.	-	0	ID=LotjaGi1g1v0344900.4.CDS.33;Parent=LotjaGi1g1v0344900.4
LjG1.1_chr1	PGSB	exon	81152570	81152792	.	-	.	ID=LotjaGi1g1v0344900.4.exon.34;Parent=LotjaGi1g1v0344900.4
LjG1.1_chr1	PGSB	five_prime_UTR	81152764	81152792	.	-	.	ID=LotjaGi1g1v0344900.4.five_prime_UTR.3;Parent=LotjaGi1g1v0344900.4
LjG1.1_chr1	PGSB	exon	81152931	81152953	.	-	.	ID=LotjaGi1g1v0344900.4.exon.35;Parent=LotjaGi1g1v0344900.4
LjG1.1_chr1	PGSB	five_prime_UTR	81152931	81152953	.	-	.	ID=LotjaGi1g1v0344900.4.five_prime_UTR.4;Parent=LotjaGi1g1v0344900.4
LjG1.1_chr1	PGSB	exon	81153226	81153533	.	-	.	ID=LotjaGi1g1v0344900.4.exon.36;Parent=LotjaGi1g1v0344900.4
LjG1.1_chr1	PGSB	five_prime_UTR	81153226	81153533	.	-	.	ID=LotjaGi1g1v0344900.4.five_prime_UTR.5;Parent=LotjaGi1g1v0344900.4
LjG1.1_chr1	PGSB	exon	81154017	81154193	.	-	.	ID=LotjaGi1g1v0344900.4.exon.37;Parent=LotjaGi1g1v0344900.4
LjG1.1_chr1	PGSB	five_prime_UTR	81154017	81154193	.	-	.	ID=LotjaGi1g1v0344900.4.five_prime_UTR.6;Parent=LotjaGi1g1v0344900.4
LjG1.1_chr1	PGSB	exon	81154556	81154775	.	-	.	ID=LotjaGi1g1v0344900.4.exon.38;Parent=LotjaGi1g1v0344900.4
LjG1.1_chr1	PGSB	five_prime_UTR	81154556	81154775	.	-	.	ID=LotjaGi1g1v0344900.4.five_prime_UTR.7;Parent=LotjaGi1g1v0344900.4
LjG1.1_chr1	PGSB	exon	81155079	81155142	.	-	.	ID=LotjaGi1g1v0344900.4.exon.39;Parent=LotjaGi1g1v0344900.4
LjG1.1_chr1	PGSB	five_prime_UTR	81155079	81155142	.	-	.	ID=LotjaGi1g1v0344900.4.five_prime_UTR.8;Parent=LotjaGi1g1v0344900.4
LjG1.1_chr1	PGSB	exon	81155679	81155806	.	-	.	ID=LotjaGi1g1v0344900.4.exon.40;Parent=LotjaGi1g1v0344900.4
LjG1.1_chr1	PGSB	five_prime_UTR	81155679	81155806	.	-	.	ID=LotjaGi1g1v0344900.4.five_prime_UTR.9;Parent=LotjaGi1g1v0344900.4
LjG1.1_chr1	PGSB	exon	81156907	81157025	.	-	.	ID=LotjaGi1g1v0344900.4.exon.41;Parent=LotjaGi1g1v0344900.4
LjG1.1_chr1	PGSB	five_prime_UTR	81156907	81157025	.	-	.	ID=LotjaGi1g1v0344900.4.five_prime_UTR.10;Parent=LotjaGi1g1v0344900.4
LjG1.1_chr1	PGSB	mRNA	81120859	81157025	.	-	.	ID=LotjaGi1g1v0344900.5;Parent=LotjaGi1g1v0344900
LjG1.1_chr1	PGSB	exon	81120859	81121547	.	-	.	ID=LotjaGi1g1v0344900.5.exon.1;Parent=LotjaGi1g1v0344900.5
LjG1.1_chr1	PGSB	CDS	81120859	81121547	.	-	2	ID=LotjaGi1g1v0344900.5.CDS.1;Parent=LotjaGi1g1v0344900.5
LjG1.1_chr1	PGSB	exon	81121936	81122167	.	-	.	ID=LotjaGi1g1v0344900.5.exon.2;Parent=LotjaGi1g1v0344900.5
LjG1.1_chr1	PGSB	CDS	81121936	81122167	.	-	0	ID=LotjaGi1g1v0344900.5.CDS.2;Parent=LotjaGi1g1v0344900.5
LjG1.1_chr1	PGSB	exon	81122296	81122667	.	-	.	ID=LotjaGi1g1v0344900.5.exon.3;Parent=LotjaGi1g1v0344900.5
LjG1.1_chr1	PGSB	CDS	81122296	81122667	.	-	0	ID=LotjaGi1g1v0344900.5.CDS.3;Parent=LotjaGi1g1v0344900.5
LjG1.1_chr1	PGSB	exon	81122778	81122903	.	-	.	ID=LotjaGi1g1v0344900.5.exon.4;Parent=LotjaGi1g1v0344900.5
LjG1.1_chr1	PGSB	CDS	81122778	81122903	.	-	0	ID=LotjaGi1g1v0344900.5.CDS.4;Parent=LotjaGi1g1v0344900.5
LjG1.1_chr1	PGSB	exon	81124911	81125117	.	-	.	ID=LotjaGi1g1v0344900.5.exon.5;Parent=LotjaGi1g1v0344900.5
LjG1.1_chr1	PGSB	CDS	81124911	81125117	.	-	0	ID=LotjaGi1g1v0344900.5.CDS.5;Parent=LotjaGi1g1v0344900.5
LjG1.1_chr1	PGSB	exon	81128821	81128914	.	-	.	ID=LotjaGi1g1v0344900.5.exon.6;Parent=LotjaGi1g1v0344900.5
LjG1.1_chr1	PGSB	CDS	81128821	81128914	.	-	1	ID=LotjaGi1g1v0344900.5.CDS.6;Parent=LotjaGi1g1v0344900.5
LjG1.1_chr1	PGSB	exon	81130722	81130768	.	-	.	ID=LotjaGi1g1v0344900.5.exon.7;Parent=LotjaGi1g1v0344900.5
LjG1.1_chr1	PGSB	CDS	81130722	81130768	.	-	0	ID=LotjaGi1g1v0344900.5.CDS.7;Parent=LotjaGi1g1v0344900.5
LjG1.1_chr1	PGSB	exon	81130861	81131313	.	-	.	ID=LotjaGi1g1v0344900.5.exon.8;Parent=LotjaGi1g1v0344900.5
LjG1.1_chr1	PGSB	CDS	81130861	81131313	.	-	0	ID=LotjaGi1g1v0344900.5.CDS.8;Parent=LotjaGi1g1v0344900.5
LjG1.1_chr1	PGSB	exon	81132754	81133077	.	-	.	ID=LotjaGi1g1v0344900.5.exon.9;Parent=LotjaGi1g1v0344900.5
LjG1.1_chr1	PGSB	CDS	81132754	81133077	.	-	0	ID=LotjaGi1g1v0344900.5.CDS.9;Parent=LotjaGi1g1v0344900.5
LjG1.1_chr1	PGSB	exon	81133156	81133626	.	-	.	ID=LotjaGi1g1v0344900.5.exon.10;Parent=LotjaGi1g1v0344900.5
LjG1.1_chr1	PGSB	CDS	81133156	81133626	.	-	0	ID=LotjaGi1g1v0344900.5.CDS.10;Parent=LotjaGi1g1v0344900.5
LjG1.1_chr1	PGSB	exon	81133754	81133975	.	-	.	ID=LotjaGi1g1v0344900.5.exon.11;Parent=LotjaGi1g1v0344900.5
LjG1.1_chr1	PGSB	CDS	81133754	81133975	.	-	0	ID=LotjaGi1g1v0344900.5.CDS.11;Parent=LotjaGi1g1v0344900.5
LjG1.1_chr1	PGSB	exon	81134490	81134703	.	-	.	ID=LotjaGi1g1v0344900.5.exon.12;Parent=LotjaGi1g1v0344900.5
LjG1.1_chr1	PGSB	CDS	81134490	81134703	.	-	1	ID=LotjaGi1g1v0344900.5.CDS.12;Parent=LotjaGi1g1v0344900.5
LjG1.1_chr1	PGSB	exon	81134835	81135296	.	-	.	ID=LotjaGi1g1v0344900.5.exon.13;Parent=LotjaGi1g1v0344900.5
LjG1.1_chr1	PGSB	CDS	81134835	81135296	.	-	1	ID=LotjaGi1g1v0344900.5.CDS.13;Parent=LotjaGi1g1v0344900.5
LjG1.1_chr1	PGSB	exon	81135408	81135520	.	-	.	ID=LotjaGi1g1v0344900.5.exon.14;Parent=LotjaGi1g1v0344900.5
LjG1.1_chr1	PGSB	CDS	81135408	81135520	.	-	0	ID=LotjaGi1g1v0344900.5.CDS.14;Parent=LotjaGi1g1v0344900.5
LjG1.1_chr1	PGSB	exon	81136131	81136307	.	-	.	ID=LotjaGi1g1v0344900.5.exon.15;Parent=LotjaGi1g1v0344900.5
LjG1.1_chr1	PGSB	CDS	81136131	81136307	.	-	0	ID=LotjaGi1g1v0344900.5.CDS.15;Parent=LotjaGi1g1v0344900.5
LjG1.1_chr1	PGSB	exon	81136458	81136676	.	-	.	ID=LotjaGi1g1v0344900.5.exon.16;Parent=LotjaGi1g1v0344900.5
LjG1.1_chr1	PGSB	CDS	81136458	81136676	.	-	0	ID=LotjaGi1g1v0344900.5.CDS.16;Parent=LotjaGi1g1v0344900.5
LjG1.1_chr1	PGSB	exon	81136759	81136950	.	-	.	ID=LotjaGi1g1v0344900.5.exon.17;Parent=LotjaGi1g1v0344900.5
LjG1.1_chr1	PGSB	CDS	81136759	81136950	.	-	0	ID=LotjaGi1g1v0344900.5.CDS.17;Parent=LotjaGi1g1v0344900.5
LjG1.1_chr1	PGSB	exon	81137173	81137428	.	-	.	ID=LotjaGi1g1v0344900.5.exon.18;Parent=LotjaGi1g1v0344900.5
LjG1.1_chr1	PGSB	CDS	81137173	81137428	.	-	1	ID=LotjaGi1g1v0344900.5.CDS.18;Parent=LotjaGi1g1v0344900.5
LjG1.1_chr1	PGSB	exon	81138989	81139177	.	-	.	ID=LotjaGi1g1v0344900.5.exon.19;Parent=LotjaGi1g1v0344900.5
LjG1.1_chr1	PGSB	CDS	81138989	81139177	.	-	1	ID=LotjaGi1g1v0344900.5.CDS.19;Parent=LotjaGi1g1v0344900.5
LjG1.1_chr1	PGSB	exon	81139306	81139642	.	-	.	ID=LotjaGi1g1v0344900.5.exon.20;Parent=LotjaGi1g1v0344900.5
LjG1.1_chr1	PGSB	CDS	81139306	81139642	.	-	2	ID=LotjaGi1g1v0344900.5.CDS.20;Parent=LotjaGi1g1v0344900.5
LjG1.1_chr1	PGSB	exon	81139742	81140174	.	-	.	ID=LotjaGi1g1v0344900.5.exon.21;Parent=LotjaGi1g1v0344900.5
LjG1.1_chr1	PGSB	CDS	81139742	81140174	.	-	0	ID=LotjaGi1g1v0344900.5.CDS.21;Parent=LotjaGi1g1v0344900.5
LjG1.1_chr1	PGSB	exon	81140289	81140607	.	-	.	ID=LotjaGi1g1v0344900.5.exon.22;Parent=LotjaGi1g1v0344900.5
LjG1.1_chr1	PGSB	CDS	81140289	81140607	.	-	1	ID=LotjaGi1g1v0344900.5.CDS.22;Parent=LotjaGi1g1v0344900.5
LjG1.1_chr1	PGSB	exon	81140717	81140877	.	-	.	ID=LotjaGi1g1v0344900.5.exon.23;Parent=LotjaGi1g1v0344900.5
LjG1.1_chr1	PGSB	CDS	81140717	81140877	.	-	0	ID=LotjaGi1g1v0344900.5.CDS.23;Parent=LotjaGi1g1v0344900.5
LjG1.1_chr1	PGSB	exon	81141046	81141219	.	-	.	ID=LotjaGi1g1v0344900.5.exon.24;Parent=LotjaGi1g1v0344900.5
LjG1.1_chr1	PGSB	CDS	81141046	81141219	.	-	0	ID=LotjaGi1g1v0344900.5.CDS.24;Parent=LotjaGi1g1v0344900.5
LjG1.1_chr1	PGSB	exon	81145498	81145842	.	-	.	ID=LotjaGi1g1v0344900.5.exon.25;Parent=LotjaGi1g1v0344900.5
LjG1.1_chr1	PGSB	CDS	81145498	81145842	.	-	0	ID=LotjaGi1g1v0344900.5.CDS.25;Parent=LotjaGi1g1v0344900.5
LjG1.1_chr1	PGSB	exon	81145984	81146025	.	-	.	ID=LotjaGi1g1v0344900.5.exon.26;Parent=LotjaGi1g1v0344900.5
LjG1.1_chr1	PGSB	CDS	81145984	81146025	.	-	0	ID=LotjaGi1g1v0344900.5.CDS.26;Parent=LotjaGi1g1v0344900.5
LjG1.1_chr1	PGSB	exon	81146223	81146378	.	-	.	ID=LotjaGi1g1v0344900.5.exon.27;Parent=LotjaGi1g1v0344900.5
LjG1.1_chr1	PGSB	CDS	81146223	81146378	.	-	0	ID=LotjaGi1g1v0344900.5.CDS.27;Parent=LotjaGi1g1v0344900.5
LjG1.1_chr1	PGSB	exon	81149272	81149421	.	-	.	ID=LotjaGi1g1v0344900.5.exon.28;Parent=LotjaGi1g1v0344900.5
LjG1.1_chr1	PGSB	CDS	81149272	81149421	.	-	0	ID=LotjaGi1g1v0344900.5.CDS.28;Parent=LotjaGi1g1v0344900.5
LjG1.1_chr1	PGSB	exon	81149531	81149689	.	-	.	ID=LotjaGi1g1v0344900.5.exon.29;Parent=LotjaGi1g1v0344900.5
LjG1.1_chr1	PGSB	CDS	81149531	81149689	.	-	0	ID=LotjaGi1g1v0344900.5.CDS.29;Parent=LotjaGi1g1v0344900.5
LjG1.1_chr1	PGSB	exon	81149828	81150292	.	-	.	ID=LotjaGi1g1v0344900.5.exon.30;Parent=LotjaGi1g1v0344900.5
LjG1.1_chr1	PGSB	CDS	81149828	81150292	.	-	0	ID=LotjaGi1g1v0344900.5.CDS.30;Parent=LotjaGi1g1v0344900.5
LjG1.1_chr1	PGSB	exon	81150906	81151227	.	-	.	ID=LotjaGi1g1v0344900.5.exon.31;Parent=LotjaGi1g1v0344900.5
LjG1.1_chr1	PGSB	CDS	81150906	81151227	.	-	1	ID=LotjaGi1g1v0344900.5.CDS.31;Parent=LotjaGi1g1v0344900.5
LjG1.1_chr1	PGSB	exon	81151374	81151832	.	-	.	ID=LotjaGi1g1v0344900.5.exon.32;Parent=LotjaGi1g1v0344900.5
LjG1.1_chr1	PGSB	CDS	81151374	81151832	.	-	1	ID=LotjaGi1g1v0344900.5.CDS.32;Parent=LotjaGi1g1v0344900.5
LjG1.1_chr1	PGSB	exon	81152105	81152173	.	-	.	ID=LotjaGi1g1v0344900.5.exon.33;Parent=LotjaGi1g1v0344900.5
LjG1.1_chr1	PGSB	CDS	81152105	81152173	.	-	1	ID=LotjaGi1g1v0344900.5.CDS.33;Parent=LotjaGi1g1v0344900.5
LjG1.1_chr1	PGSB	exon	81152570	81152792	.	-	.	ID=LotjaGi1g1v0344900.5.exon.34;Parent=LotjaGi1g1v0344900.5
LjG1.1_chr1	PGSB	CDS	81152570	81152792	.	-	2	ID=LotjaGi1g1v0344900.5.CDS.34;Parent=LotjaGi1g1v0344900.5
LjG1.1_chr1	PGSB	exon	81153231	81153533	.	-	.	ID=LotjaGi1g1v0344900.5.exon.35;Parent=LotjaGi1g1v0344900.5
LjG1.1_chr1	PGSB	CDS	81153231	81153533	.	-	2	ID=LotjaGi1g1v0344900.5.CDS.35;Parent=LotjaGi1g1v0344900.5
LjG1.1_chr1	PGSB	exon	81154017	81154193	.	-	.	ID=LotjaGi1g1v0344900.5.exon.36;Parent=LotjaGi1g1v0344900.5
LjG1.1_chr1	PGSB	CDS	81154017	81154193	.	-	2	ID=LotjaGi1g1v0344900.5.CDS.36;Parent=LotjaGi1g1v0344900.5
LjG1.1_chr1	PGSB	exon	81154556	81154775	.	-	.	ID=LotjaGi1g1v0344900.5.exon.37;Parent=LotjaGi1g1v0344900.5
LjG1.1_chr1	PGSB	CDS	81154556	81154775	.	-	0	ID=LotjaGi1g1v0344900.5.CDS.37;Parent=LotjaGi1g1v0344900.5
LjG1.1_chr1	PGSB	exon	81155079	81155142	.	-	.	ID=LotjaGi1g1v0344900.5.exon.38;Parent=LotjaGi1g1v0344900.5
LjG1.1_chr1	PGSB	CDS	81155079	81155142	.	-	1	ID=LotjaGi1g1v0344900.5.CDS.38;Parent=LotjaGi1g1v0344900.5
LjG1.1_chr1	PGSB	exon	81156907	81157025	.	-	.	ID=LotjaGi1g1v0344900.5.exon.39;Parent=LotjaGi1g1v0344900.5
LjG1.1_chr1	PGSB	CDS	81156907	81157025	.	-	0	ID=LotjaGi1g1v0344900.5.CDS.39;Parent=LotjaGi1g1v0344900.5
###
###
LjG1.1_chr1	PGSB	gene	81175456	81185921	.	+	.	ID=LotjaGi1g1v0345100
LjG1.1_chr1	PGSB	mRNA	81175456	81183379	.	+	.	ID=LotjaGi1g1v0345100.1;Parent=LotjaGi1g1v0345100
LjG1.1_chr1	PGSB	exon	81175456	81175695	.	+	.	ID=LotjaGi1g1v0345100.1.exon.1;Parent=LotjaGi1g1v0345100.1
LjG1.1_chr1	PGSB	five_prime_UTR	81175456	81175695	.	+	.	ID=LotjaGi1g1v0345100.1.five_prime_UTR.1;Parent=LotjaGi1g1v0345100.1
LjG1.1_chr1	PGSB	five_prime_UTR	81175827	81175990	.	+	.	ID=LotjaGi1g1v0345100.1.five_prime_UTR.2;Parent=LotjaGi1g1v0345100.1
LjG1.1_chr1	PGSB	exon	81175827	81176671	.	+	.	ID=LotjaGi1g1v0345100.1.exon.2;Parent=LotjaGi1g1v0345100.1
LjG1.1_chr1	PGSB	CDS	81175991	81176671	.	+	0	ID=LotjaGi1g1v0345100.1.CDS.1;Parent=LotjaGi1g1v0345100.1
LjG1.1_chr1	PGSB	exon	81176754	81177052	.	+	.	ID=LotjaGi1g1v0345100.1.exon.3;Parent=LotjaGi1g1v0345100.1
LjG1.1_chr1	PGSB	CDS	81176754	81177052	.	+	0	ID=LotjaGi1g1v0345100.1.CDS.2;Parent=LotjaGi1g1v0345100.1
LjG1.1_chr1	PGSB	exon	81177170	81177314	.	+	.	ID=LotjaGi1g1v0345100.1.exon.4;Parent=LotjaGi1g1v0345100.1
LjG1.1_chr1	PGSB	CDS	81177170	81177314	.	+	1	ID=LotjaGi1g1v0345100.1.CDS.3;Parent=LotjaGi1g1v0345100.1
LjG1.1_chr1	PGSB	exon	81177523	81177638	.	+	.	ID=LotjaGi1g1v0345100.1.exon.5;Parent=LotjaGi1g1v0345100.1
LjG1.1_chr1	PGSB	CDS	81177523	81177638	.	+	0	ID=LotjaGi1g1v0345100.1.CDS.4;Parent=LotjaGi1g1v0345100.1
LjG1.1_chr1	PGSB	exon	81178014	81178222	.	+	.	ID=LotjaGi1g1v0345100.1.exon.6;Parent=LotjaGi1g1v0345100.1
LjG1.1_chr1	PGSB	CDS	81178014	81178222	.	+	1	ID=LotjaGi1g1v0345100.1.CDS.5;Parent=LotjaGi1g1v0345100.1
LjG1.1_chr1	PGSB	exon	81178782	81179288	.	+	.	ID=LotjaGi1g1v0345100.1.exon.7;Parent=LotjaGi1g1v0345100.1
LjG1.1_chr1	PGSB	CDS	81178782	81179288	.	+	2	ID=LotjaGi1g1v0345100.1.CDS.6;Parent=LotjaGi1g1v0345100.1
LjG1.1_chr1	PGSB	exon	81179401	81179441	.	+	.	ID=LotjaGi1g1v0345100.1.exon.8;Parent=LotjaGi1g1v0345100.1
LjG1.1_chr1	PGSB	CDS	81179401	81179441	.	+	2	ID=LotjaGi1g1v0345100.1.CDS.7;Parent=LotjaGi1g1v0345100.1
LjG1.1_chr1	PGSB	exon	81179669	81179737	.	+	.	ID=LotjaGi1g1v0345100.1.exon.9;Parent=LotjaGi1g1v0345100.1
LjG1.1_chr1	PGSB	CDS	81179669	81179737	.	+	0	ID=LotjaGi1g1v0345100.1.CDS.8;Parent=LotjaGi1g1v0345100.1
LjG1.1_chr1	PGSB	exon	81180652	81180752	.	+	.	ID=LotjaGi1g1v0345100.1.exon.10;Parent=LotjaGi1g1v0345100.1
LjG1.1_chr1	PGSB	CDS	81180652	81180752	.	+	0	ID=LotjaGi1g1v0345100.1.CDS.9;Parent=LotjaGi1g1v0345100.1
LjG1.1_chr1	PGSB	exon	81180869	81180953	.	+	.	ID=LotjaGi1g1v0345100.1.exon.11;Parent=LotjaGi1g1v0345100.1
LjG1.1_chr1	PGSB	CDS	81180869	81180953	.	+	1	ID=LotjaGi1g1v0345100.1.CDS.10;Parent=LotjaGi1g1v0345100.1
LjG1.1_chr1	PGSB	exon	81181040	81181138	.	+	.	ID=LotjaGi1g1v0345100.1.exon.12;Parent=LotjaGi1g1v0345100.1
LjG1.1_chr1	PGSB	CDS	81181040	81181138	.	+	0	ID=LotjaGi1g1v0345100.1.CDS.11;Parent=LotjaGi1g1v0345100.1
LjG1.1_chr1	PGSB	exon	81181225	81181293	.	+	.	ID=LotjaGi1g1v0345100.1.exon.13;Parent=LotjaGi1g1v0345100.1
LjG1.1_chr1	PGSB	CDS	81181225	81181293	.	+	0	ID=LotjaGi1g1v0345100.1.CDS.12;Parent=LotjaGi1g1v0345100.1
LjG1.1_chr1	PGSB	exon	81181420	81181551	.	+	.	ID=LotjaGi1g1v0345100.1.exon.14;Parent=LotjaGi1g1v0345100.1
LjG1.1_chr1	PGSB	CDS	81181420	81181551	.	+	0	ID=LotjaGi1g1v0345100.1.CDS.13;Parent=LotjaGi1g1v0345100.1
LjG1.1_chr1	PGSB	exon	81181791	81181885	.	+	.	ID=LotjaGi1g1v0345100.1.exon.15;Parent=LotjaGi1g1v0345100.1
LjG1.1_chr1	PGSB	CDS	81181791	81181885	.	+	0	ID=LotjaGi1g1v0345100.1.CDS.14;Parent=LotjaGi1g1v0345100.1
LjG1.1_chr1	PGSB	CDS	81182767	81182866	.	+	1	ID=LotjaGi1g1v0345100.1.CDS.15;Parent=LotjaGi1g1v0345100.1
LjG1.1_chr1	PGSB	exon	81182767	81183379	.	+	.	ID=LotjaGi1g1v0345100.1.exon.16;Parent=LotjaGi1g1v0345100.1
LjG1.1_chr1	PGSB	three_prime_UTR	81182867	81183379	.	+	.	ID=LotjaGi1g1v0345100.1.three_prime_UTR.3;Parent=LotjaGi1g1v0345100.1
LjG1.1_chr1	PGSB	mRNA	81175456	81185921	.	+	.	ID=LotjaGi1g1v0345100.2;Parent=LotjaGi1g1v0345100
LjG1.1_chr1	PGSB	five_prime_UTR	81175456	81175990	.	+	.	ID=LotjaGi1g1v0345100.2.five_prime_UTR.1;Parent=LotjaGi1g1v0345100.2
LjG1.1_chr1	PGSB	exon	81175456	81176671	.	+	.	ID=LotjaGi1g1v0345100.2.exon.1;Parent=LotjaGi1g1v0345100.2
LjG1.1_chr1	PGSB	CDS	81175991	81176671	.	+	0	ID=LotjaGi1g1v0345100.2.CDS.1;Parent=LotjaGi1g1v0345100.2
LjG1.1_chr1	PGSB	exon	81176754	81177052	.	+	.	ID=LotjaGi1g1v0345100.2.exon.2;Parent=LotjaGi1g1v0345100.2
LjG1.1_chr1	PGSB	CDS	81176754	81177052	.	+	0	ID=LotjaGi1g1v0345100.2.CDS.2;Parent=LotjaGi1g1v0345100.2
LjG1.1_chr1	PGSB	exon	81177170	81177314	.	+	.	ID=LotjaGi1g1v0345100.2.exon.3;Parent=LotjaGi1g1v0345100.2
LjG1.1_chr1	PGSB	CDS	81177170	81177314	.	+	1	ID=LotjaGi1g1v0345100.2.CDS.3;Parent=LotjaGi1g1v0345100.2
LjG1.1_chr1	PGSB	exon	81177523	81177638	.	+	.	ID=LotjaGi1g1v0345100.2.exon.4;Parent=LotjaGi1g1v0345100.2
LjG1.1_chr1	PGSB	CDS	81177523	81177638	.	+	0	ID=LotjaGi1g1v0345100.2.CDS.4;Parent=LotjaGi1g1v0345100.2
LjG1.1_chr1	PGSB	exon	81178014	81178222	.	+	.	ID=LotjaGi1g1v0345100.2.exon.5;Parent=LotjaGi1g1v0345100.2
LjG1.1_chr1	PGSB	CDS	81178014	81178222	.	+	1	ID=LotjaGi1g1v0345100.2.CDS.5;Parent=LotjaGi1g1v0345100.2
LjG1.1_chr1	PGSB	exon	81178782	81179288	.	+	.	ID=LotjaGi1g1v0345100.2.exon.6;Parent=LotjaGi1g1v0345100.2
LjG1.1_chr1	PGSB	CDS	81178782	81179288	.	+	2	ID=LotjaGi1g1v0345100.2.CDS.6;Parent=LotjaGi1g1v0345100.2
LjG1.1_chr1	PGSB	exon	81179401	81179441	.	+	.	ID=LotjaGi1g1v0345100.2.exon.7;Parent=LotjaGi1g1v0345100.2
LjG1.1_chr1	PGSB	CDS	81179401	81179441	.	+	2	ID=LotjaGi1g1v0345100.2.CDS.7;Parent=LotjaGi1g1v0345100.2
LjG1.1_chr1	PGSB	exon	81179669	81179737	.	+	.	ID=LotjaGi1g1v0345100.2.exon.8;Parent=LotjaGi1g1v0345100.2
LjG1.1_chr1	PGSB	CDS	81179669	81179737	.	+	0	ID=LotjaGi1g1v0345100.2.CDS.8;Parent=LotjaGi1g1v0345100.2
LjG1.1_chr1	PGSB	exon	81180652	81180752	.	+	.	ID=LotjaGi1g1v0345100.2.exon.9;Parent=LotjaGi1g1v0345100.2
LjG1.1_chr1	PGSB	CDS	81180652	81180752	.	+	0	ID=LotjaGi1g1v0345100.2.CDS.9;Parent=LotjaGi1g1v0345100.2
LjG1.1_chr1	PGSB	exon	81180869	81180953	.	+	.	ID=LotjaGi1g1v0345100.2.exon.10;Parent=LotjaGi1g1v0345100.2
LjG1.1_chr1	PGSB	CDS	81180869	81180953	.	+	1	ID=LotjaGi1g1v0345100.2.CDS.10;Parent=LotjaGi1g1v0345100.2
LjG1.1_chr1	PGSB	exon	81181040	81181138	.	+	.	ID=LotjaGi1g1v0345100.2.exon.11;Parent=LotjaGi1g1v0345100.2
LjG1.1_chr1	PGSB	CDS	81181040	81181138	.	+	0	ID=LotjaGi1g1v0345100.2.CDS.11;Parent=LotjaGi1g1v0345100.2
LjG1.1_chr1	PGSB	exon	81181225	81181293	.	+	.	ID=LotjaGi1g1v0345100.2.exon.12;Parent=LotjaGi1g1v0345100.2
LjG1.1_chr1	PGSB	CDS	81181225	81181293	.	+	0	ID=LotjaGi1g1v0345100.2.CDS.12;Parent=LotjaGi1g1v0345100.2
LjG1.1_chr1	PGSB	exon	81181420	81181551	.	+	.	ID=LotjaGi1g1v0345100.2.exon.13;Parent=LotjaGi1g1v0345100.2
LjG1.1_chr1	PGSB	CDS	81181420	81181551	.	+	0	ID=LotjaGi1g1v0345100.2.CDS.13;Parent=LotjaGi1g1v0345100.2
LjG1.1_chr1	PGSB	exon	81181791	81181885	.	+	.	ID=LotjaGi1g1v0345100.2.exon.14;Parent=LotjaGi1g1v0345100.2
LjG1.1_chr1	PGSB	CDS	81181791	81181885	.	+	0	ID=LotjaGi1g1v0345100.2.CDS.14;Parent=LotjaGi1g1v0345100.2
LjG1.1_chr1	PGSB	CDS	81182767	81182866	.	+	1	ID=LotjaGi1g1v0345100.2.CDS.15;Parent=LotjaGi1g1v0345100.2
LjG1.1_chr1	PGSB	exon	81182767	81185921	.	+	.	ID=LotjaGi1g1v0345100.2.exon.15;Parent=LotjaGi1g1v0345100.2
LjG1.1_chr1	PGSB	three_prime_UTR	81182867	81185921	.	+	.	ID=LotjaGi1g1v0345100.2.three_prime_UTR.2;Parent=LotjaGi1g1v0345100.2
###
LjG1.1_chr1	PGSB	gene	81190376	81202194	.	-	.	ID=LotjaGi1g1v0345200
LjG1.1_chr1	PGSB	mRNA	81190376	81202194	.	-	.	ID=LotjaGi1g1v0345200.1;Parent=LotjaGi1g1v0345200
LjG1.1_chr1	PGSB	three_prime_UTR	81190376	81192481	.	-	.	ID=LotjaGi1g1v0345200.1.three_prime_UTR.1;Parent=LotjaGi1g1v0345200.1
LjG1.1_chr1	PGSB	exon	81190376	81192562	.	-	.	ID=LotjaGi1g1v0345200.1.exon.1;Parent=LotjaGi1g1v0345200.1
LjG1.1_chr1	PGSB	CDS	81192482	81192562	.	-	0	ID=LotjaGi1g1v0345200.1.CDS.1;Parent=LotjaGi1g1v0345200.1
LjG1.1_chr1	PGSB	exon	81194805	81194918	.	-	.	ID=LotjaGi1g1v0345200.1.exon.2;Parent=LotjaGi1g1v0345200.1
LjG1.1_chr1	PGSB	CDS	81194805	81194918	.	-	0	ID=LotjaGi1g1v0345200.1.CDS.2;Parent=LotjaGi1g1v0345200.1
LjG1.1_chr1	PGSB	exon	81194994	81195116	.	-	.	ID=LotjaGi1g1v0345200.1.exon.3;Parent=LotjaGi1g1v0345200.1
LjG1.1_chr1	PGSB	CDS	81194994	81195116	.	-	0	ID=LotjaGi1g1v0345200.1.CDS.3;Parent=LotjaGi1g1v0345200.1
LjG1.1_chr1	PGSB	exon	81195199	81195276	.	-	.	ID=LotjaGi1g1v0345200.1.exon.4;Parent=LotjaGi1g1v0345200.1
LjG1.1_chr1	PGSB	CDS	81195199	81195276	.	-	0	ID=LotjaGi1g1v0345200.1.CDS.4;Parent=LotjaGi1g1v0345200.1
LjG1.1_chr1	PGSB	exon	81196265	81196414	.	-	.	ID=LotjaGi1g1v0345200.1.exon.5;Parent=LotjaGi1g1v0345200.1
LjG1.1_chr1	PGSB	CDS	81196265	81196414	.	-	0	ID=LotjaGi1g1v0345200.1.CDS.5;Parent=LotjaGi1g1v0345200.1
LjG1.1_chr1	PGSB	exon	81196576	81196672	.	-	.	ID=LotjaGi1g1v0345200.1.exon.6;Parent=LotjaGi1g1v0345200.1
LjG1.1_chr1	PGSB	CDS	81196576	81196672	.	-	1	ID=LotjaGi1g1v0345200.1.CDS.6;Parent=LotjaGi1g1v0345200.1
LjG1.1_chr1	PGSB	exon	81196762	81196913	.	-	.	ID=LotjaGi1g1v0345200.1.exon.7;Parent=LotjaGi1g1v0345200.1
LjG1.1_chr1	PGSB	CDS	81196762	81196913	.	-	0	ID=LotjaGi1g1v0345200.1.CDS.7;Parent=LotjaGi1g1v0345200.1
LjG1.1_chr1	PGSB	exon	81197013	81197096	.	-	.	ID=LotjaGi1g1v0345200.1.exon.8;Parent=LotjaGi1g1v0345200.1
LjG1.1_chr1	PGSB	CDS	81197013	81197096	.	-	0	ID=LotjaGi1g1v0345200.1.CDS.8;Parent=LotjaGi1g1v0345200.1
LjG1.1_chr1	PGSB	exon	81197215	81197440	.	-	.	ID=LotjaGi1g1v0345200.1.exon.9;Parent=LotjaGi1g1v0345200.1
LjG1.1_chr1	PGSB	CDS	81197215	81197440	.	-	1	ID=LotjaGi1g1v0345200.1.CDS.9;Parent=LotjaGi1g1v0345200.1
LjG1.1_chr1	PGSB	exon	81198140	81198232	.	-	.	ID=LotjaGi1g1v0345200.1.exon.10;Parent=LotjaGi1g1v0345200.1
LjG1.1_chr1	PGSB	CDS	81198140	81198232	.	-	1	ID=LotjaGi1g1v0345200.1.CDS.10;Parent=LotjaGi1g1v0345200.1
LjG1.1_chr1	PGSB	exon	81198318	81198512	.	-	.	ID=LotjaGi1g1v0345200.1.exon.11;Parent=LotjaGi1g1v0345200.1
LjG1.1_chr1	PGSB	CDS	81198318	81198512	.	-	1	ID=LotjaGi1g1v0345200.1.CDS.11;Parent=LotjaGi1g1v0345200.1
LjG1.1_chr1	PGSB	exon	81198653	81198722	.	-	.	ID=LotjaGi1g1v0345200.1.exon.12;Parent=LotjaGi1g1v0345200.1
LjG1.1_chr1	PGSB	CDS	81198653	81198722	.	-	2	ID=LotjaGi1g1v0345200.1.CDS.12;Parent=LotjaGi1g1v0345200.1
LjG1.1_chr1	PGSB	exon	81199068	81199104	.	-	.	ID=LotjaGi1g1v0345200.1.exon.13;Parent=LotjaGi1g1v0345200.1
LjG1.1_chr1	PGSB	CDS	81199068	81199104	.	-	0	ID=LotjaGi1g1v0345200.1.CDS.13;Parent=LotjaGi1g1v0345200.1
LjG1.1_chr1	PGSB	exon	81199174	81199263	.	-	.	ID=LotjaGi1g1v0345200.1.exon.14;Parent=LotjaGi1g1v0345200.1
LjG1.1_chr1	PGSB	CDS	81199174	81199263	.	-	0	ID=LotjaGi1g1v0345200.1.CDS.14;Parent=LotjaGi1g1v0345200.1
LjG1.1_chr1	PGSB	exon	81199408	81199465	.	-	.	ID=LotjaGi1g1v0345200.1.exon.15;Parent=LotjaGi1g1v0345200.1
LjG1.1_chr1	PGSB	CDS	81199408	81199465	.	-	1	ID=LotjaGi1g1v0345200.1.CDS.15;Parent=LotjaGi1g1v0345200.1
LjG1.1_chr1	PGSB	exon	81199557	81199633	.	-	.	ID=LotjaGi1g1v0345200.1.exon.16;Parent=LotjaGi1g1v0345200.1
LjG1.1_chr1	PGSB	CDS	81199557	81199633	.	-	0	ID=LotjaGi1g1v0345200.1.CDS.16;Parent=LotjaGi1g1v0345200.1
LjG1.1_chr1	PGSB	exon	81199829	81199888	.	-	.	ID=LotjaGi1g1v0345200.1.exon.17;Parent=LotjaGi1g1v0345200.1
LjG1.1_chr1	PGSB	CDS	81199829	81199888	.	-	0	ID=LotjaGi1g1v0345200.1.CDS.17;Parent=LotjaGi1g1v0345200.1
LjG1.1_chr1	PGSB	CDS	81201542	81201832	.	-	0	ID=LotjaGi1g1v0345200.1.CDS.18;Parent=LotjaGi1g1v0345200.1
LjG1.1_chr1	PGSB	exon	81201542	81202194	.	-	.	ID=LotjaGi1g1v0345200.1.exon.18;Parent=LotjaGi1g1v0345200.1
LjG1.1_chr1	PGSB	five_prime_UTR	81201833	81202194	.	-	.	ID=LotjaGi1g1v0345200.1.five_prime_UTR.2;Parent=LotjaGi1g1v0345200.1
###
LjG1.1_chr1	PGSB	gene	81210541	81214230	.	+	.	ID=LotjaGi1g1v0345300
LjG1.1_chr1	PGSB	mRNA	81210541	81214230	.	+	.	ID=LotjaGi1g1v0345300.1;Parent=LotjaGi1g1v0345300
LjG1.1_chr1	PGSB	five_prime_UTR	81210541	81210684	.	+	.	ID=LotjaGi1g1v0345300.1.five_prime_UTR.1;Parent=LotjaGi1g1v0345300.1
LjG1.1_chr1	PGSB	exon	81210541	81210868	.	+	.	ID=LotjaGi1g1v0345300.1.exon.1;Parent=LotjaGi1g1v0345300.1
LjG1.1_chr1	PGSB	CDS	81210685	81210868	.	+	0	ID=LotjaGi1g1v0345300.1.CDS.1;Parent=LotjaGi1g1v0345300.1
LjG1.1_chr1	PGSB	exon	81211865	81212127	.	+	.	ID=LotjaGi1g1v0345300.1.exon.2;Parent=LotjaGi1g1v0345300.1
LjG1.1_chr1	PGSB	CDS	81211865	81212127	.	+	2	ID=LotjaGi1g1v0345300.1.CDS.2;Parent=LotjaGi1g1v0345300.1
LjG1.1_chr1	PGSB	CDS	81212976	81213743	.	+	0	ID=LotjaGi1g1v0345300.1.CDS.3;Parent=LotjaGi1g1v0345300.1
LjG1.1_chr1	PGSB	exon	81212976	81214230	.	+	.	ID=LotjaGi1g1v0345300.1.exon.3;Parent=LotjaGi1g1v0345300.1
LjG1.1_chr1	PGSB	three_prime_UTR	81213744	81214230	.	+	.	ID=LotjaGi1g1v0345300.1.three_prime_UTR.2;Parent=LotjaGi1g1v0345300.1
###
###
LjG1.1_chr1	PGSB	gene	81222934	81228311	.	-	.	ID=LotjaGi1g1v0345500
LjG1.1_chr1	PGSB	mRNA	81222934	81228311	.	-	.	ID=LotjaGi1g1v0345500.1;Parent=LotjaGi1g1v0345500
LjG1.1_chr1	PGSB	three_prime_UTR	81222934	81223667	.	-	.	ID=LotjaGi1g1v0345500.1.three_prime_UTR.1;Parent=LotjaGi1g1v0345500.1
LjG1.1_chr1	PGSB	exon	81222934	81224056	.	-	.	ID=LotjaGi1g1v0345500.1.exon.1;Parent=LotjaGi1g1v0345500.1
LjG1.1_chr1	PGSB	CDS	81223668	81224056	.	-	2	ID=LotjaGi1g1v0345500.1.CDS.1;Parent=LotjaGi1g1v0345500.1
LjG1.1_chr1	PGSB	exon	81224628	81224811	.	-	.	ID=LotjaGi1g1v0345500.1.exon.2;Parent=LotjaGi1g1v0345500.1
LjG1.1_chr1	PGSB	CDS	81224628	81224811	.	-	0	ID=LotjaGi1g1v0345500.1.CDS.2;Parent=LotjaGi1g1v0345500.1
LjG1.1_chr1	PGSB	exon	81225290	81225470	.	-	.	ID=LotjaGi1g1v0345500.1.exon.3;Parent=LotjaGi1g1v0345500.1
LjG1.1_chr1	PGSB	CDS	81225290	81225470	.	-	1	ID=LotjaGi1g1v0345500.1.CDS.3;Parent=LotjaGi1g1v0345500.1
LjG1.1_chr1	PGSB	exon	81225587	81226378	.	-	.	ID=LotjaGi1g1v0345500.1.exon.4;Parent=LotjaGi1g1v0345500.1
LjG1.1_chr1	PGSB	CDS	81225587	81226378	.	-	1	ID=LotjaGi1g1v0345500.1.CDS.4;Parent=LotjaGi1g1v0345500.1
LjG1.1_chr1	PGSB	exon	81227218	81227322	.	-	.	ID=LotjaGi1g1v0345500.1.exon.5;Parent=LotjaGi1g1v0345500.1
LjG1.1_chr1	PGSB	CDS	81227218	81227322	.	-	1	ID=LotjaGi1g1v0345500.1.CDS.5;Parent=LotjaGi1g1v0345500.1
LjG1.1_chr1	PGSB	exon	81227443	81227603	.	-	.	ID=LotjaGi1g1v0345500.1.exon.6;Parent=LotjaGi1g1v0345500.1
LjG1.1_chr1	PGSB	CDS	81227443	81227603	.	-	0	ID=LotjaGi1g1v0345500.1.CDS.6;Parent=LotjaGi1g1v0345500.1
LjG1.1_chr1	PGSB	exon	81227678	81227837	.	-	.	ID=LotjaGi1g1v0345500.1.exon.7;Parent=LotjaGi1g1v0345500.1
LjG1.1_chr1	PGSB	CDS	81227678	81227837	.	-	1	ID=LotjaGi1g1v0345500.1.CDS.7;Parent=LotjaGi1g1v0345500.1
LjG1.1_chr1	PGSB	CDS	81227930	81228045	.	-	0	ID=LotjaGi1g1v0345500.1.CDS.8;Parent=LotjaGi1g1v0345500.1
LjG1.1_chr1	PGSB	exon	81227930	81228311	.	-	.	ID=LotjaGi1g1v0345500.1.exon.8;Parent=LotjaGi1g1v0345500.1
LjG1.1_chr1	PGSB	five_prime_UTR	81228046	81228311	.	-	.	ID=LotjaGi1g1v0345500.1.five_prime_UTR.2;Parent=LotjaGi1g1v0345500.1
###
LjG1.1_chr1	PGSB	gene	81229307	81233748	.	+	.	ID=LotjaGi1g1v0345600
LjG1.1_chr1	PGSB	mRNA	81229307	81233748	.	+	.	ID=LotjaGi1g1v0345600.1;Parent=LotjaGi1g1v0345600
LjG1.1_chr1	PGSB	five_prime_UTR	81229307	81229594	.	+	.	ID=LotjaGi1g1v0345600.1.five_prime_UTR.1;Parent=LotjaGi1g1v0345600.1
LjG1.1_chr1	PGSB	exon	81229307	81229688	.	+	.	ID=LotjaGi1g1v0345600.1.exon.1;Parent=LotjaGi1g1v0345600.1
LjG1.1_chr1	PGSB	CDS	81229595	81229688	.	+	0	ID=LotjaGi1g1v0345600.1.CDS.1;Parent=LotjaGi1g1v0345600.1
LjG1.1_chr1	PGSB	exon	81230292	81230594	.	+	.	ID=LotjaGi1g1v0345600.1.exon.2;Parent=LotjaGi1g1v0345600.1
LjG1.1_chr1	PGSB	CDS	81230292	81230594	.	+	2	ID=LotjaGi1g1v0345600.1.CDS.2;Parent=LotjaGi1g1v0345600.1
LjG1.1_chr1	PGSB	exon	81230755	81232256	.	+	.	ID=LotjaGi1g1v0345600.1.exon.3;Parent=LotjaGi1g1v0345600.1
LjG1.1_chr1	PGSB	CDS	81230755	81232256	.	+	2	ID=LotjaGi1g1v0345600.1.CDS.3;Parent=LotjaGi1g1v0345600.1
LjG1.1_chr1	PGSB	CDS	81232613	81233590	.	+	0	ID=LotjaGi1g1v0345600.1.CDS.4;Parent=LotjaGi1g1v0345600.1
LjG1.1_chr1	PGSB	exon	81232613	81233748	.	+	.	ID=LotjaGi1g1v0345600.1.exon.4;Parent=LotjaGi1g1v0345600.1
LjG1.1_chr1	PGSB	three_prime_UTR	81233591	81233748	.	+	.	ID=LotjaGi1g1v0345600.1.three_prime_UTR.2;Parent=LotjaGi1g1v0345600.1
###
LjG1.1_chr1	PGSB	gene	81235119	81239362	.	-	.	ID=LotjaGi1g1v0345700
LjG1.1_chr1	PGSB	mRNA	81235119	81239362	.	-	.	ID=LotjaGi1g1v0345700.1;Parent=LotjaGi1g1v0345700
LjG1.1_chr1	PGSB	three_prime_UTR	81235119	81235989	.	-	.	ID=LotjaGi1g1v0345700.1.three_prime_UTR.1;Parent=LotjaGi1g1v0345700.1
LjG1.1_chr1	PGSB	exon	81235119	81236065	.	-	.	ID=LotjaGi1g1v0345700.1.exon.1;Parent=LotjaGi1g1v0345700.1
LjG1.1_chr1	PGSB	CDS	81235990	81236065	.	-	1	ID=LotjaGi1g1v0345700.1.CDS.1;Parent=LotjaGi1g1v0345700.1
LjG1.1_chr1	PGSB	exon	81237657	81237736	.	-	.	ID=LotjaGi1g1v0345700.1.exon.2;Parent=LotjaGi1g1v0345700.1
LjG1.1_chr1	PGSB	CDS	81237657	81237736	.	-	0	ID=LotjaGi1g1v0345700.1.CDS.2;Parent=LotjaGi1g1v0345700.1
LjG1.1_chr1	PGSB	exon	81237837	81237923	.	-	.	ID=LotjaGi1g1v0345700.1.exon.3;Parent=LotjaGi1g1v0345700.1
LjG1.1_chr1	PGSB	CDS	81237837	81237923	.	-	0	ID=LotjaGi1g1v0345700.1.CDS.3;Parent=LotjaGi1g1v0345700.1
LjG1.1_chr1	PGSB	exon	81238337	81238426	.	-	.	ID=LotjaGi1g1v0345700.1.exon.4;Parent=LotjaGi1g1v0345700.1
LjG1.1_chr1	PGSB	CDS	81238337	81238426	.	-	0	ID=LotjaGi1g1v0345700.1.CDS.4;Parent=LotjaGi1g1v0345700.1
LjG1.1_chr1	PGSB	CDS	81238541	81239188	.	-	0	ID=LotjaGi1g1v0345700.1.CDS.5;Parent=LotjaGi1g1v0345700.1
LjG1.1_chr1	PGSB	exon	81238541	81239362	.	-	.	ID=LotjaGi1g1v0345700.1.exon.5;Parent=LotjaGi1g1v0345700.1
LjG1.1_chr1	PGSB	five_prime_UTR	81239189	81239362	.	-	.	ID=LotjaGi1g1v0345700.1.five_prime_UTR.2;Parent=LotjaGi1g1v0345700.1
LjG1.1_chr1	PGSB	mRNA	81235990	81239188	.	-	.	ID=LotjaGi1g1v0345700.2;Parent=LotjaGi1g1v0345700
LjG1.1_chr1	PGSB	three_prime_UTR	81235990	81236136	.	-	.	ID=LotjaGi1g1v0345700.2.three_prime_UTR.1;Parent=LotjaGi1g1v0345700.2
LjG1.1_chr1	PGSB	exon	81235990	81236195	.	-	.	ID=LotjaGi1g1v0345700.2.exon.1;Parent=LotjaGi1g1v0345700.2
LjG1.1_chr1	PGSB	CDS	81236137	81236195	.	-	2	ID=LotjaGi1g1v0345700.2.CDS.1;Parent=LotjaGi1g1v0345700.2
LjG1.1_chr1	PGSB	exon	81237604	81237736	.	-	.	ID=LotjaGi1g1v0345700.2.exon.2;Parent=LotjaGi1g1v0345700.2
LjG1.1_chr1	PGSB	CDS	81237604	81237736	.	-	0	ID=LotjaGi1g1v0345700.2.CDS.2;Parent=LotjaGi1g1v0345700.2
LjG1.1_chr1	PGSB	exon	81237837	81237923	.	-	.	ID=LotjaGi1g1v0345700.2.exon.3;Parent=LotjaGi1g1v0345700.2
LjG1.1_chr1	PGSB	CDS	81237837	81237923	.	-	0	ID=LotjaGi1g1v0345700.2.CDS.3;Parent=LotjaGi1g1v0345700.2
LjG1.1_chr1	PGSB	exon	81238337	81238426	.	-	.	ID=LotjaGi1g1v0345700.2.exon.4;Parent=LotjaGi1g1v0345700.2
LjG1.1_chr1	PGSB	CDS	81238337	81238426	.	-	0	ID=LotjaGi1g1v0345700.2.CDS.4;Parent=LotjaGi1g1v0345700.2
LjG1.1_chr1	PGSB	exon	81238541	81239188	.	-	.	ID=LotjaGi1g1v0345700.2.exon.5;Parent=LotjaGi1g1v0345700.2
LjG1.1_chr1	PGSB	CDS	81238541	81239188	.	-	0	ID=LotjaGi1g1v0345700.2.CDS.5;Parent=LotjaGi1g1v0345700.2
LjG1.1_chr1	PGSB	mRNA	81237543	81239188	.	-	.	ID=LotjaGi1g1v0345700.3;Parent=LotjaGi1g1v0345700
LjG1.1_chr1	PGSB	exon	81237543	81237736	.	-	.	ID=LotjaGi1g1v0345700.3.exon.1;Parent=LotjaGi1g1v0345700.3
LjG1.1_chr1	PGSB	CDS	81237572	81237736	.	-	0	ID=LotjaGi1g1v0345700.3.CDS.1;Parent=LotjaGi1g1v0345700.3
LjG1.1_chr1	PGSB	exon	81237837	81237923	.	-	.	ID=LotjaGi1g1v0345700.3.exon.2;Parent=LotjaGi1g1v0345700.3
LjG1.1_chr1	PGSB	CDS	81237837	81237923	.	-	0	ID=LotjaGi1g1v0345700.3.CDS.2;Parent=LotjaGi1g1v0345700.3
LjG1.1_chr1	PGSB	exon	81238337	81238426	.	-	.	ID=LotjaGi1g1v0345700.3.exon.3;Parent=LotjaGi1g1v0345700.3
LjG1.1_chr1	PGSB	CDS	81238337	81238426	.	-	0	ID=LotjaGi1g1v0345700.3.CDS.3;Parent=LotjaGi1g1v0345700.3
LjG1.1_chr1	PGSB	exon	81238541	81239188	.	-	.	ID=LotjaGi1g1v0345700.3.exon.4;Parent=LotjaGi1g1v0345700.3
LjG1.1_chr1	PGSB	CDS	81238541	81239188	.	-	0	ID=LotjaGi1g1v0345700.3.CDS.4;Parent=LotjaGi1g1v0345700.3
###
LjG1.1_chr1	PGSB	gene	81241107	81248843	.	-	.	ID=LotjaGi1g1v0345800
LjG1.1_chr1	PGSB	mRNA	81241107	81248843	.	-	.	ID=LotjaGi1g1v0345800.1;Parent=LotjaGi1g1v0345800
LjG1.1_chr1	PGSB	three_prime_UTR	81241107	81241700	.	-	.	ID=LotjaGi1g1v0345800.1.three_prime_UTR.1;Parent=LotjaGi1g1v0345800.1
LjG1.1_chr1	PGSB	exon	81241107	81242204	.	-	.	ID=LotjaGi1g1v0345800.1.exon.1;Parent=LotjaGi1g1v0345800.1
LjG1.1_chr1	PGSB	CDS	81241701	81242204	.	-	0	ID=LotjaGi1g1v0345800.1.CDS.1;Parent=LotjaGi1g1v0345800.1
LjG1.1_chr1	PGSB	exon	81242304	81242731	.	-	.	ID=LotjaGi1g1v0345800.1.exon.2;Parent=LotjaGi1g1v0345800.1
LjG1.1_chr1	PGSB	CDS	81242304	81242731	.	-	2	ID=LotjaGi1g1v0345800.1.CDS.2;Parent=LotjaGi1g1v0345800.1
LjG1.1_chr1	PGSB	exon	81244157	81244319	.	-	.	ID=LotjaGi1g1v0345800.1.exon.3;Parent=LotjaGi1g1v0345800.1
LjG1.1_chr1	PGSB	CDS	81244157	81244319	.	-	0	ID=LotjaGi1g1v0345800.1.CDS.3;Parent=LotjaGi1g1v0345800.1
LjG1.1_chr1	PGSB	exon	81245991	81246377	.	-	.	ID=LotjaGi1g1v0345800.1.exon.4;Parent=LotjaGi1g1v0345800.1
LjG1.1_chr1	PGSB	CDS	81245991	81246377	.	-	0	ID=LotjaGi1g1v0345800.1.CDS.4;Parent=LotjaGi1g1v0345800.1
LjG1.1_chr1	PGSB	exon	81247060	81247146	.	-	.	ID=LotjaGi1g1v0345800.1.exon.5;Parent=LotjaGi1g1v0345800.1
LjG1.1_chr1	PGSB	CDS	81247060	81247146	.	-	0	ID=LotjaGi1g1v0345800.1.CDS.5;Parent=LotjaGi1g1v0345800.1
LjG1.1_chr1	PGSB	exon	81248300	81248492	.	-	.	ID=LotjaGi1g1v0345800.1.exon.6;Parent=LotjaGi1g1v0345800.1
LjG1.1_chr1	PGSB	CDS	81248300	81248492	.	-	1	ID=LotjaGi1g1v0345800.1.CDS.6;Parent=LotjaGi1g1v0345800.1
LjG1.1_chr1	PGSB	CDS	81248592	81248662	.	-	0	ID=LotjaGi1g1v0345800.1.CDS.7;Parent=LotjaGi1g1v0345800.1
LjG1.1_chr1	PGSB	exon	81248592	81248843	.	-	.	ID=LotjaGi1g1v0345800.1.exon.7;Parent=LotjaGi1g1v0345800.1
LjG1.1_chr1	PGSB	five_prime_UTR	81248663	81248843	.	-	.	ID=LotjaGi1g1v0345800.1.five_prime_UTR.2;Parent=LotjaGi1g1v0345800.1
LjG1.1_chr1	PGSB	mRNA	81241107	81248843	.	-	.	ID=LotjaGi1g1v0345800.2;Parent=LotjaGi1g1v0345800
LjG1.1_chr1	PGSB	three_prime_UTR	81241107	81241700	.	-	.	ID=LotjaGi1g1v0345800.2.three_prime_UTR.1;Parent=LotjaGi1g1v0345800.2
LjG1.1_chr1	PGSB	exon	81241107	81242204	.	-	.	ID=LotjaGi1g1v0345800.2.exon.1;Parent=LotjaGi1g1v0345800.2
LjG1.1_chr1	PGSB	CDS	81241701	81242204	.	-	0	ID=LotjaGi1g1v0345800.2.CDS.1;Parent=LotjaGi1g1v0345800.2
LjG1.1_chr1	PGSB	exon	81242304	81242432	.	-	.	ID=LotjaGi1g1v0345800.2.exon.2;Parent=LotjaGi1g1v0345800.2
LjG1.1_chr1	PGSB	CDS	81242304	81242432	.	-	0	ID=LotjaGi1g1v0345800.2.CDS.2;Parent=LotjaGi1g1v0345800.2
LjG1.1_chr1	PGSB	exon	81242517	81242731	.	-	.	ID=LotjaGi1g1v0345800.2.exon.3;Parent=LotjaGi1g1v0345800.2
LjG1.1_chr1	PGSB	CDS	81242517	81242731	.	-	2	ID=LotjaGi1g1v0345800.2.CDS.3;Parent=LotjaGi1g1v0345800.2
LjG1.1_chr1	PGSB	exon	81244157	81244319	.	-	.	ID=LotjaGi1g1v0345800.2.exon.4;Parent=LotjaGi1g1v0345800.2
LjG1.1_chr1	PGSB	CDS	81244157	81244319	.	-	0	ID=LotjaGi1g1v0345800.2.CDS.4;Parent=LotjaGi1g1v0345800.2
LjG1.1_chr1	PGSB	exon	81245991	81246377	.	-	.	ID=LotjaGi1g1v0345800.2.exon.5;Parent=LotjaGi1g1v0345800.2
LjG1.1_chr1	PGSB	CDS	81245991	81246377	.	-	0	ID=LotjaGi1g1v0345800.2.CDS.5;Parent=LotjaGi1g1v0345800.2
LjG1.1_chr1	PGSB	exon	81247060	81247146	.	-	.	ID=LotjaGi1g1v0345800.2.exon.6;Parent=LotjaGi1g1v0345800.2
LjG1.1_chr1	PGSB	CDS	81247060	81247146	.	-	0	ID=LotjaGi1g1v0345800.2.CDS.6;Parent=LotjaGi1g1v0345800.2
LjG1.1_chr1	PGSB	exon	81248300	81248492	.	-	.	ID=LotjaGi1g1v0345800.2.exon.7;Parent=LotjaGi1g1v0345800.2
LjG1.1_chr1	PGSB	CDS	81248300	81248492	.	-	1	ID=LotjaGi1g1v0345800.2.CDS.7;Parent=LotjaGi1g1v0345800.2
LjG1.1_chr1	PGSB	CDS	81248592	81248662	.	-	0	ID=LotjaGi1g1v0345800.2.CDS.8;Parent=LotjaGi1g1v0345800.2
LjG1.1_chr1	PGSB	exon	81248592	81248843	.	-	.	ID=LotjaGi1g1v0345800.2.exon.8;Parent=LotjaGi1g1v0345800.2
LjG1.1_chr1	PGSB	five_prime_UTR	81248663	81248843	.	-	.	ID=LotjaGi1g1v0345800.2.five_prime_UTR.2;Parent=LotjaGi1g1v0345800.2
###
###
LjG1.1_chr1	PGSB	gene	81297433	81301464	.	+	.	ID=LotjaGi1g1v0346000
LjG1.1_chr1	PGSB	mRNA	81297433	81301464	.	+	.	ID=LotjaGi1g1v0346000.1;Parent=LotjaGi1g1v0346000
LjG1.1_chr1	PGSB	five_prime_UTR	81297433	81297598	.	+	.	ID=LotjaGi1g1v0346000.1.five_prime_UTR.1;Parent=LotjaGi1g1v0346000.1
LjG1.1_chr1	PGSB	exon	81297433	81297910	.	+	.	ID=LotjaGi1g1v0346000.1.exon.1;Parent=LotjaGi1g1v0346000.1
LjG1.1_chr1	PGSB	CDS	81297599	81297910	.	+	0	ID=LotjaGi1g1v0346000.1.CDS.1;Parent=LotjaGi1g1v0346000.1
LjG1.1_chr1	PGSB	exon	81298655	81299035	.	+	.	ID=LotjaGi1g1v0346000.1.exon.2;Parent=LotjaGi1g1v0346000.1
LjG1.1_chr1	PGSB	CDS	81298655	81299035	.	+	0	ID=LotjaGi1g1v0346000.1.CDS.2;Parent=LotjaGi1g1v0346000.1
LjG1.1_chr1	PGSB	exon	81299459	81299607	.	+	.	ID=LotjaGi1g1v0346000.1.exon.3;Parent=LotjaGi1g1v0346000.1
LjG1.1_chr1	PGSB	CDS	81299459	81299607	.	+	0	ID=LotjaGi1g1v0346000.1.CDS.3;Parent=LotjaGi1g1v0346000.1
LjG1.1_chr1	PGSB	exon	81299740	81300031	.	+	.	ID=LotjaGi1g1v0346000.1.exon.4;Parent=LotjaGi1g1v0346000.1
LjG1.1_chr1	PGSB	CDS	81299740	81300031	.	+	1	ID=LotjaGi1g1v0346000.1.CDS.4;Parent=LotjaGi1g1v0346000.1
LjG1.1_chr1	PGSB	exon	81300176	81300340	.	+	.	ID=LotjaGi1g1v0346000.1.exon.5;Parent=LotjaGi1g1v0346000.1
LjG1.1_chr1	PGSB	CDS	81300176	81300340	.	+	0	ID=LotjaGi1g1v0346000.1.CDS.5;Parent=LotjaGi1g1v0346000.1
LjG1.1_chr1	PGSB	CDS	81300873	81301121	.	+	0	ID=LotjaGi1g1v0346000.1.CDS.6;Parent=LotjaGi1g1v0346000.1
LjG1.1_chr1	PGSB	exon	81300873	81301464	.	+	.	ID=LotjaGi1g1v0346000.1.exon.6;Parent=LotjaGi1g1v0346000.1
LjG1.1_chr1	PGSB	three_prime_UTR	81301122	81301464	.	+	.	ID=LotjaGi1g1v0346000.1.three_prime_UTR.2;Parent=LotjaGi1g1v0346000.1
###
LjG1.1_chr1	PGSB	gene	81302611	81307811	.	-	.	ID=LotjaGi1g1v0346100
LjG1.1_chr1	PGSB	mRNA	81302611	81307811	.	-	.	ID=LotjaGi1g1v0346100.1;Parent=LotjaGi1g1v0346100
LjG1.1_chr1	PGSB	three_prime_UTR	81302611	81303031	.	-	.	ID=LotjaGi1g1v0346100.1.three_prime_UTR.1;Parent=LotjaGi1g1v0346100.1
LjG1.1_chr1	PGSB	exon	81302611	81303145	.	-	.	ID=LotjaGi1g1v0346100.1.exon.1;Parent=LotjaGi1g1v0346100.1
LjG1.1_chr1	PGSB	CDS	81303032	81303145	.	-	0	ID=LotjaGi1g1v0346100.1.CDS.1;Parent=LotjaGi1g1v0346100.1
LjG1.1_chr1	PGSB	exon	81303419	81303853	.	-	.	ID=LotjaGi1g1v0346100.1.exon.2;Parent=LotjaGi1g1v0346100.1
LjG1.1_chr1	PGSB	CDS	81303419	81303853	.	-	0	ID=LotjaGi1g1v0346100.1.CDS.2;Parent=LotjaGi1g1v0346100.1
LjG1.1_chr1	PGSB	exon	81304007	81304157	.	-	.	ID=LotjaGi1g1v0346100.1.exon.3;Parent=LotjaGi1g1v0346100.1
LjG1.1_chr1	PGSB	CDS	81304007	81304157	.	-	1	ID=LotjaGi1g1v0346100.1.CDS.3;Parent=LotjaGi1g1v0346100.1
LjG1.1_chr1	PGSB	exon	81304249	81304311	.	-	.	ID=LotjaGi1g1v0346100.1.exon.4;Parent=LotjaGi1g1v0346100.1
LjG1.1_chr1	PGSB	CDS	81304249	81304311	.	-	1	ID=LotjaGi1g1v0346100.1.CDS.4;Parent=LotjaGi1g1v0346100.1
LjG1.1_chr1	PGSB	exon	81305443	81305516	.	-	.	ID=LotjaGi1g1v0346100.1.exon.5;Parent=LotjaGi1g1v0346100.1
LjG1.1_chr1	PGSB	CDS	81305443	81305516	.	-	0	ID=LotjaGi1g1v0346100.1.CDS.5;Parent=LotjaGi1g1v0346100.1
LjG1.1_chr1	PGSB	exon	81306050	81306081	.	-	.	ID=LotjaGi1g1v0346100.1.exon.6;Parent=LotjaGi1g1v0346100.1
LjG1.1_chr1	PGSB	CDS	81306050	81306081	.	-	2	ID=LotjaGi1g1v0346100.1.CDS.6;Parent=LotjaGi1g1v0346100.1
LjG1.1_chr1	PGSB	exon	81306190	81306283	.	-	.	ID=LotjaGi1g1v0346100.1.exon.7;Parent=LotjaGi1g1v0346100.1
LjG1.1_chr1	PGSB	CDS	81306190	81306283	.	-	0	ID=LotjaGi1g1v0346100.1.CDS.7;Parent=LotjaGi1g1v0346100.1
LjG1.1_chr1	PGSB	exon	81306390	81306461	.	-	.	ID=LotjaGi1g1v0346100.1.exon.8;Parent=LotjaGi1g1v0346100.1
LjG1.1_chr1	PGSB	CDS	81306390	81306461	.	-	0	ID=LotjaGi1g1v0346100.1.CDS.8;Parent=LotjaGi1g1v0346100.1
LjG1.1_chr1	PGSB	exon	81306624	81306704	.	-	.	ID=LotjaGi1g1v0346100.1.exon.9;Parent=LotjaGi1g1v0346100.1
LjG1.1_chr1	PGSB	CDS	81306624	81306704	.	-	0	ID=LotjaGi1g1v0346100.1.CDS.9;Parent=LotjaGi1g1v0346100.1
LjG1.1_chr1	PGSB	exon	81306799	81306915	.	-	.	ID=LotjaGi1g1v0346100.1.exon.10;Parent=LotjaGi1g1v0346100.1
LjG1.1_chr1	PGSB	CDS	81306799	81306915	.	-	0	ID=LotjaGi1g1v0346100.1.CDS.10;Parent=LotjaGi1g1v0346100.1
LjG1.1_chr1	PGSB	exon	81306998	81307111	.	-	.	ID=LotjaGi1g1v0346100.1.exon.11;Parent=LotjaGi1g1v0346100.1
LjG1.1_chr1	PGSB	CDS	81306998	81307111	.	-	0	ID=LotjaGi1g1v0346100.1.CDS.11;Parent=LotjaGi1g1v0346100.1
LjG1.1_chr1	PGSB	CDS	81307574	81307720	.	-	0	ID=LotjaGi1g1v0346100.1.CDS.12;Parent=LotjaGi1g1v0346100.1
LjG1.1_chr1	PGSB	exon	81307574	81307811	.	-	.	ID=LotjaGi1g1v0346100.1.exon.12;Parent=LotjaGi1g1v0346100.1
LjG1.1_chr1	PGSB	five_prime_UTR	81307721	81307811	.	-	.	ID=LotjaGi1g1v0346100.1.five_prime_UTR.2;Parent=LotjaGi1g1v0346100.1
LjG1.1_chr1	PGSB	mRNA	81302629	81307790	.	-	.	ID=LotjaGi1g1v0346100.2;Parent=LotjaGi1g1v0346100
LjG1.1_chr1	PGSB	three_prime_UTR	81302629	81303031	.	-	.	ID=LotjaGi1g1v0346100.2.three_prime_UTR.1;Parent=LotjaGi1g1v0346100.2
LjG1.1_chr1	PGSB	exon	81302629	81303145	.	-	.	ID=LotjaGi1g1v0346100.2.exon.1;Parent=LotjaGi1g1v0346100.2
LjG1.1_chr1	PGSB	CDS	81303032	81303145	.	-	0	ID=LotjaGi1g1v0346100.2.CDS.1;Parent=LotjaGi1g1v0346100.2
LjG1.1_chr1	PGSB	exon	81303419	81303856	.	-	.	ID=LotjaGi1g1v0346100.2.exon.2;Parent=LotjaGi1g1v0346100.2
LjG1.1_chr1	PGSB	CDS	81303419	81303856	.	-	0	ID=LotjaGi1g1v0346100.2.CDS.2;Parent=LotjaGi1g1v0346100.2
LjG1.1_chr1	PGSB	exon	81304007	81304157	.	-	.	ID=LotjaGi1g1v0346100.2.exon.3;Parent=LotjaGi1g1v0346100.2
LjG1.1_chr1	PGSB	CDS	81304007	81304157	.	-	1	ID=LotjaGi1g1v0346100.2.CDS.3;Parent=LotjaGi1g1v0346100.2
LjG1.1_chr1	PGSB	exon	81304249	81304311	.	-	.	ID=LotjaGi1g1v0346100.2.exon.4;Parent=LotjaGi1g1v0346100.2
LjG1.1_chr1	PGSB	CDS	81304249	81304311	.	-	1	ID=LotjaGi1g1v0346100.2.CDS.4;Parent=LotjaGi1g1v0346100.2
LjG1.1_chr1	PGSB	exon	81305443	81305516	.	-	.	ID=LotjaGi1g1v0346100.2.exon.5;Parent=LotjaGi1g1v0346100.2
LjG1.1_chr1	PGSB	CDS	81305443	81305516	.	-	0	ID=LotjaGi1g1v0346100.2.CDS.5;Parent=LotjaGi1g1v0346100.2
LjG1.1_chr1	PGSB	exon	81306050	81306081	.	-	.	ID=LotjaGi1g1v0346100.2.exon.6;Parent=LotjaGi1g1v0346100.2
LjG1.1_chr1	PGSB	CDS	81306050	81306081	.	-	2	ID=LotjaGi1g1v0346100.2.CDS.6;Parent=LotjaGi1g1v0346100.2
LjG1.1_chr1	PGSB	exon	81306190	81306283	.	-	.	ID=LotjaGi1g1v0346100.2.exon.7;Parent=LotjaGi1g1v0346100.2
LjG1.1_chr1	PGSB	CDS	81306190	81306283	.	-	0	ID=LotjaGi1g1v0346100.2.CDS.7;Parent=LotjaGi1g1v0346100.2
LjG1.1_chr1	PGSB	exon	81306390	81306461	.	-	.	ID=LotjaGi1g1v0346100.2.exon.8;Parent=LotjaGi1g1v0346100.2
LjG1.1_chr1	PGSB	CDS	81306390	81306461	.	-	0	ID=LotjaGi1g1v0346100.2.CDS.8;Parent=LotjaGi1g1v0346100.2
LjG1.1_chr1	PGSB	exon	81306624	81306704	.	-	.	ID=LotjaGi1g1v0346100.2.exon.9;Parent=LotjaGi1g1v0346100.2
LjG1.1_chr1	PGSB	CDS	81306624	81306704	.	-	0	ID=LotjaGi1g1v0346100.2.CDS.9;Parent=LotjaGi1g1v0346100.2
LjG1.1_chr1	PGSB	exon	81306799	81306915	.	-	.	ID=LotjaGi1g1v0346100.2.exon.10;Parent=LotjaGi1g1v0346100.2
LjG1.1_chr1	PGSB	CDS	81306799	81306915	.	-	0	ID=LotjaGi1g1v0346100.2.CDS.10;Parent=LotjaGi1g1v0346100.2
LjG1.1_chr1	PGSB	exon	81306998	81307111	.	-	.	ID=LotjaGi1g1v0346100.2.exon.11;Parent=LotjaGi1g1v0346100.2
LjG1.1_chr1	PGSB	CDS	81306998	81307111	.	-	0	ID=LotjaGi1g1v0346100.2.CDS.11;Parent=LotjaGi1g1v0346100.2
LjG1.1_chr1	PGSB	CDS	81307574	81307720	.	-	0	ID=LotjaGi1g1v0346100.2.CDS.12;Parent=LotjaGi1g1v0346100.2
LjG1.1_chr1	PGSB	exon	81307574	81307790	.	-	.	ID=LotjaGi1g1v0346100.2.exon.12;Parent=LotjaGi1g1v0346100.2
LjG1.1_chr1	PGSB	five_prime_UTR	81307721	81307790	.	-	.	ID=LotjaGi1g1v0346100.2.five_prime_UTR.2;Parent=LotjaGi1g1v0346100.2
###
LjG1.1_chr1	PGSB	gene	81343752	81345519	.	+	.	ID=LotjaGi1g1v0346200
LjG1.1_chr1	PGSB	mRNA	81343752	81345519	.	+	.	ID=LotjaGi1g1v0346200.1;Parent=LotjaGi1g1v0346200
LjG1.1_chr1	PGSB	five_prime_UTR	81343752	81343988	.	+	.	ID=LotjaGi1g1v0346200.1.five_prime_UTR.1;Parent=LotjaGi1g1v0346200.1
LjG1.1_chr1	PGSB	exon	81343752	81344721	.	+	.	ID=LotjaGi1g1v0346200.1.exon.1;Parent=LotjaGi1g1v0346200.1
LjG1.1_chr1	PGSB	CDS	81343989	81344721	.	+	0	ID=LotjaGi1g1v0346200.1.CDS.1;Parent=LotjaGi1g1v0346200.1
LjG1.1_chr1	PGSB	CDS	81344887	81344897	.	+	2	ID=LotjaGi1g1v0346200.1.CDS.2;Parent=LotjaGi1g1v0346200.1
LjG1.1_chr1	PGSB	exon	81344887	81345519	.	+	.	ID=LotjaGi1g1v0346200.1.exon.2;Parent=LotjaGi1g1v0346200.1
LjG1.1_chr1	PGSB	three_prime_UTR	81344898	81345519	.	+	.	ID=LotjaGi1g1v0346200.1.three_prime_UTR.2;Parent=LotjaGi1g1v0346200.1
LjG1.1_chr1	PGSB	mRNA	81343752	81345519	.	+	.	ID=LotjaGi1g1v0346200.2;Parent=LotjaGi1g1v0346200
LjG1.1_chr1	PGSB	five_prime_UTR	81343752	81343988	.	+	.	ID=LotjaGi1g1v0346200.2.five_prime_UTR.1;Parent=LotjaGi1g1v0346200.2
LjG1.1_chr1	PGSB	exon	81343752	81344783	.	+	.	ID=LotjaGi1g1v0346200.2.exon.1;Parent=LotjaGi1g1v0346200.2
LjG1.1_chr1	PGSB	CDS	81343989	81344783	.	+	0	ID=LotjaGi1g1v0346200.2.CDS.1;Parent=LotjaGi1g1v0346200.2
LjG1.1_chr1	PGSB	CDS	81344887	81345288	.	+	0	ID=LotjaGi1g1v0346200.2.CDS.2;Parent=LotjaGi1g1v0346200.2
LjG1.1_chr1	PGSB	exon	81344887	81345519	.	+	.	ID=LotjaGi1g1v0346200.2.exon.2;Parent=LotjaGi1g1v0346200.2
LjG1.1_chr1	PGSB	three_prime_UTR	81345289	81345519	.	+	.	ID=LotjaGi1g1v0346200.2.three_prime_UTR.2;Parent=LotjaGi1g1v0346200.2
###
LjG1.1_chr1	PGSB	gene	81346149	81347721	.	-	.	ID=LotjaGi1g1v0346300
LjG1.1_chr1	PGSB	mRNA	81346149	81347721	.	-	.	ID=LotjaGi1g1v0346300.1;Parent=LotjaGi1g1v0346300
LjG1.1_chr1	PGSB	three_prime_UTR	81346149	81346247	.	-	.	ID=LotjaGi1g1v0346300.1.three_prime_UTR.1;Parent=LotjaGi1g1v0346300.1
LjG1.1_chr1	PGSB	exon	81346149	81347721	.	-	.	ID=LotjaGi1g1v0346300.1.exon.1;Parent=LotjaGi1g1v0346300.1
LjG1.1_chr1	PGSB	CDS	81346248	81346718	.	-	0	ID=LotjaGi1g1v0346300.1.CDS.1;Parent=LotjaGi1g1v0346300.1
LjG1.1_chr1	PGSB	five_prime_UTR	81346719	81347721	.	-	.	ID=LotjaGi1g1v0346300.1.five_prime_UTR.2;Parent=LotjaGi1g1v0346300.1
###
LjG1.1_chr1	PGSB	gene	81348914	81358145	.	-	.	ID=LotjaGi1g1v0346400
LjG1.1_chr1	PGSB	mRNA	81348914	81358145	.	-	.	ID=LotjaGi1g1v0346400.1;Parent=LotjaGi1g1v0346400
LjG1.1_chr1	PGSB	three_prime_UTR	81348914	81349053	.	-	.	ID=LotjaGi1g1v0346400.1.three_prime_UTR.1;Parent=LotjaGi1g1v0346400.1
LjG1.1_chr1	PGSB	exon	81348914	81350094	.	-	.	ID=LotjaGi1g1v0346400.1.exon.1;Parent=LotjaGi1g1v0346400.1
LjG1.1_chr1	PGSB	CDS	81349054	81350094	.	-	0	ID=LotjaGi1g1v0346400.1.CDS.1;Parent=LotjaGi1g1v0346400.1
LjG1.1_chr1	PGSB	exon	81350276	81350308	.	-	.	ID=LotjaGi1g1v0346400.1.exon.2;Parent=LotjaGi1g1v0346400.1
LjG1.1_chr1	PGSB	CDS	81350276	81350308	.	-	0	ID=LotjaGi1g1v0346400.1.CDS.2;Parent=LotjaGi1g1v0346400.1
LjG1.1_chr1	PGSB	exon	81352541	81352554	.	-	.	ID=LotjaGi1g1v0346400.1.exon.3;Parent=LotjaGi1g1v0346400.1
LjG1.1_chr1	PGSB	CDS	81352541	81352554	.	-	2	ID=LotjaGi1g1v0346400.1.CDS.3;Parent=LotjaGi1g1v0346400.1
LjG1.1_chr1	PGSB	exon	81353771	81353804	.	-	.	ID=LotjaGi1g1v0346400.1.exon.4;Parent=LotjaGi1g1v0346400.1
LjG1.1_chr1	PGSB	CDS	81353771	81353804	.	-	0	ID=LotjaGi1g1v0346400.1.CDS.4;Parent=LotjaGi1g1v0346400.1
LjG1.1_chr1	PGSB	exon	81357876	81358145	.	-	.	ID=LotjaGi1g1v0346400.1.exon.5;Parent=LotjaGi1g1v0346400.1
LjG1.1_chr1	PGSB	CDS	81357876	81358145	.	-	0	ID=LotjaGi1g1v0346400.1.CDS.5;Parent=LotjaGi1g1v0346400.1
###
###
LjG1.1_chr1	PGSB	gene	81374333	81383179	.	+	.	ID=LotjaGi1g1v0346600
LjG1.1_chr1	PGSB	mRNA	81374333	81383179	.	+	.	ID=LotjaGi1g1v0346600.1;Parent=LotjaGi1g1v0346600
LjG1.1_chr1	PGSB	five_prime_UTR	81374333	81374807	.	+	.	ID=LotjaGi1g1v0346600.1.five_prime_UTR.1;Parent=LotjaGi1g1v0346600.1
LjG1.1_chr1	PGSB	exon	81374333	81375569	.	+	.	ID=LotjaGi1g1v0346600.1.exon.1;Parent=LotjaGi1g1v0346600.1
LjG1.1_chr1	PGSB	CDS	81374808	81375569	.	+	0	ID=LotjaGi1g1v0346600.1.CDS.1;Parent=LotjaGi1g1v0346600.1
LjG1.1_chr1	PGSB	CDS	81375678	81376076	.	+	0	ID=LotjaGi1g1v0346600.1.CDS.2;Parent=LotjaGi1g1v0346600.1
LjG1.1_chr1	PGSB	exon	81375678	81376080	.	+	.	ID=LotjaGi1g1v0346600.1.exon.2;Parent=LotjaGi1g1v0346600.1
LjG1.1_chr1	PGSB	three_prime_UTR	81376077	81376080	.	+	.	ID=LotjaGi1g1v0346600.1.three_prime_UTR.2;Parent=LotjaGi1g1v0346600.1
LjG1.1_chr1	PGSB	exon	81378886	81381361	.	+	.	ID=LotjaGi1g1v0346600.1.exon.3;Parent=LotjaGi1g1v0346600.1
LjG1.1_chr1	PGSB	three_prime_UTR	81378886	81381361	.	+	.	ID=LotjaGi1g1v0346600.1.three_prime_UTR.3;Parent=LotjaGi1g1v0346600.1
LjG1.1_chr1	PGSB	exon	81381465	81383179	.	+	.	ID=LotjaGi1g1v0346600.1.exon.4;Parent=LotjaGi1g1v0346600.1
LjG1.1_chr1	PGSB	three_prime_UTR	81381465	81383179	.	+	.	ID=LotjaGi1g1v0346600.1.three_prime_UTR.4;Parent=LotjaGi1g1v0346600.1
LjG1.1_chr1	PGSB	mRNA	81374562	81382107	.	+	.	ID=LotjaGi1g1v0346600.2;Parent=LotjaGi1g1v0346600
LjG1.1_chr1	PGSB	five_prime_UTR	81374562	81374807	.	+	.	ID=LotjaGi1g1v0346600.2.five_prime_UTR.1;Parent=LotjaGi1g1v0346600.2
LjG1.1_chr1	PGSB	exon	81374562	81375569	.	+	.	ID=LotjaGi1g1v0346600.2.exon.1;Parent=LotjaGi1g1v0346600.2
LjG1.1_chr1	PGSB	CDS	81374808	81375569	.	+	0	ID=LotjaGi1g1v0346600.2.CDS.1;Parent=LotjaGi1g1v0346600.2
LjG1.1_chr1	PGSB	CDS	81375678	81376076	.	+	0	ID=LotjaGi1g1v0346600.2.CDS.2;Parent=LotjaGi1g1v0346600.2
LjG1.1_chr1	PGSB	exon	81375678	81376080	.	+	.	ID=LotjaGi1g1v0346600.2.exon.2;Parent=LotjaGi1g1v0346600.2
LjG1.1_chr1	PGSB	three_prime_UTR	81376077	81376080	.	+	.	ID=LotjaGi1g1v0346600.2.three_prime_UTR.2;Parent=LotjaGi1g1v0346600.2
LjG1.1_chr1	PGSB	exon	81381535	81382107	.	+	.	ID=LotjaGi1g1v0346600.2.exon.3;Parent=LotjaGi1g1v0346600.2
LjG1.1_chr1	PGSB	three_prime_UTR	81381535	81382107	.	+	.	ID=LotjaGi1g1v0346600.2.three_prime_UTR.3;Parent=LotjaGi1g1v0346600.2
###
LjG1.1_chr1	PGSB	gene	81384067	81386112	.	+	.	ID=LotjaGi1g1v0346700
LjG1.1_chr1	PGSB	mRNA	81384067	81386112	.	+	.	ID=LotjaGi1g1v0346700.1;Parent=LotjaGi1g1v0346700
LjG1.1_chr1	PGSB	five_prime_UTR	81384067	81384194	.	+	.	ID=LotjaGi1g1v0346700.1.five_prime_UTR.1;Parent=LotjaGi1g1v0346700.1
LjG1.1_chr1	PGSB	exon	81384067	81384977	.	+	.	ID=LotjaGi1g1v0346700.1.exon.1;Parent=LotjaGi1g1v0346700.1
LjG1.1_chr1	PGSB	CDS	81384195	81384977	.	+	0	ID=LotjaGi1g1v0346700.1.CDS.1;Parent=LotjaGi1g1v0346700.1
LjG1.1_chr1	PGSB	CDS	81385066	81385455	.	+	0	ID=LotjaGi1g1v0346700.1.CDS.2;Parent=LotjaGi1g1v0346700.1
LjG1.1_chr1	PGSB	exon	81385066	81386112	.	+	.	ID=LotjaGi1g1v0346700.1.exon.2;Parent=LotjaGi1g1v0346700.1
LjG1.1_chr1	PGSB	three_prime_UTR	81385456	81386112	.	+	.	ID=LotjaGi1g1v0346700.1.three_prime_UTR.2;Parent=LotjaGi1g1v0346700.1
###
LjG1.1_chr1	PGSB	gene	81387813	81396550	.	-	.	ID=LotjaGi1g1v0346800
LjG1.1_chr1	PGSB	mRNA	81387813	81396550	.	-	.	ID=LotjaGi1g1v0346800.1;Parent=LotjaGi1g1v0346800
LjG1.1_chr1	PGSB	three_prime_UTR	81387813	81388276	.	-	.	ID=LotjaGi1g1v0346800.1.three_prime_UTR.1;Parent=LotjaGi1g1v0346800.1
LjG1.1_chr1	PGSB	exon	81387813	81389278	.	-	.	ID=LotjaGi1g1v0346800.1.exon.1;Parent=LotjaGi1g1v0346800.1
LjG1.1_chr1	PGSB	CDS	81388277	81389278	.	-	0	ID=LotjaGi1g1v0346800.1.CDS.1;Parent=LotjaGi1g1v0346800.1
LjG1.1_chr1	PGSB	exon	81389602	81389691	.	-	.	ID=LotjaGi1g1v0346800.1.exon.2;Parent=LotjaGi1g1v0346800.1
LjG1.1_chr1	PGSB	CDS	81389602	81389691	.	-	0	ID=LotjaGi1g1v0346800.1.CDS.2;Parent=LotjaGi1g1v0346800.1
LjG1.1_chr1	PGSB	exon	81389886	81390030	.	-	.	ID=LotjaGi1g1v0346800.1.exon.3;Parent=LotjaGi1g1v0346800.1
LjG1.1_chr1	PGSB	CDS	81389886	81390030	.	-	1	ID=LotjaGi1g1v0346800.1.CDS.3;Parent=LotjaGi1g1v0346800.1
LjG1.1_chr1	PGSB	exon	81390194	81390421	.	-	.	ID=LotjaGi1g1v0346800.1.exon.4;Parent=LotjaGi1g1v0346800.1
LjG1.1_chr1	PGSB	CDS	81390194	81390421	.	-	1	ID=LotjaGi1g1v0346800.1.CDS.4;Parent=LotjaGi1g1v0346800.1
LjG1.1_chr1	PGSB	exon	81390539	81390610	.	-	.	ID=LotjaGi1g1v0346800.1.exon.5;Parent=LotjaGi1g1v0346800.1
LjG1.1_chr1	PGSB	CDS	81390539	81390610	.	-	1	ID=LotjaGi1g1v0346800.1.CDS.5;Parent=LotjaGi1g1v0346800.1
LjG1.1_chr1	PGSB	exon	81391029	81391114	.	-	.	ID=LotjaGi1g1v0346800.1.exon.6;Parent=LotjaGi1g1v0346800.1
LjG1.1_chr1	PGSB	CDS	81391029	81391114	.	-	0	ID=LotjaGi1g1v0346800.1.CDS.6;Parent=LotjaGi1g1v0346800.1
LjG1.1_chr1	PGSB	exon	81391271	81391302	.	-	.	ID=LotjaGi1g1v0346800.1.exon.7;Parent=LotjaGi1g1v0346800.1
LjG1.1_chr1	PGSB	CDS	81391271	81391302	.	-	2	ID=LotjaGi1g1v0346800.1.CDS.7;Parent=LotjaGi1g1v0346800.1
LjG1.1_chr1	PGSB	exon	81391385	81391478	.	-	.	ID=LotjaGi1g1v0346800.1.exon.8;Parent=LotjaGi1g1v0346800.1
LjG1.1_chr1	PGSB	CDS	81391385	81391478	.	-	0	ID=LotjaGi1g1v0346800.1.CDS.8;Parent=LotjaGi1g1v0346800.1
LjG1.1_chr1	PGSB	exon	81391556	81391627	.	-	.	ID=LotjaGi1g1v0346800.1.exon.9;Parent=LotjaGi1g1v0346800.1
LjG1.1_chr1	PGSB	CDS	81391556	81391627	.	-	0	ID=LotjaGi1g1v0346800.1.CDS.9;Parent=LotjaGi1g1v0346800.1
LjG1.1_chr1	PGSB	exon	81391926	81392006	.	-	.	ID=LotjaGi1g1v0346800.1.exon.10;Parent=LotjaGi1g1v0346800.1
LjG1.1_chr1	PGSB	CDS	81391926	81392006	.	-	0	ID=LotjaGi1g1v0346800.1.CDS.10;Parent=LotjaGi1g1v0346800.1
LjG1.1_chr1	PGSB	exon	81392093	81392209	.	-	.	ID=LotjaGi1g1v0346800.1.exon.11;Parent=LotjaGi1g1v0346800.1
LjG1.1_chr1	PGSB	CDS	81392093	81392209	.	-	0	ID=LotjaGi1g1v0346800.1.CDS.11;Parent=LotjaGi1g1v0346800.1
LjG1.1_chr1	PGSB	exon	81392290	81392403	.	-	.	ID=LotjaGi1g1v0346800.1.exon.12;Parent=LotjaGi1g1v0346800.1
LjG1.1_chr1	PGSB	CDS	81392290	81392403	.	-	0	ID=LotjaGi1g1v0346800.1.CDS.12;Parent=LotjaGi1g1v0346800.1
LjG1.1_chr1	PGSB	exon	81392485	81392583	.	-	.	ID=LotjaGi1g1v0346800.1.exon.13;Parent=LotjaGi1g1v0346800.1
LjG1.1_chr1	PGSB	CDS	81392485	81392583	.	-	0	ID=LotjaGi1g1v0346800.1.CDS.13;Parent=LotjaGi1g1v0346800.1
LjG1.1_chr1	PGSB	exon	81392843	81392943	.	-	.	ID=LotjaGi1g1v0346800.1.exon.14;Parent=LotjaGi1g1v0346800.1
LjG1.1_chr1	PGSB	CDS	81392843	81392943	.	-	2	ID=LotjaGi1g1v0346800.1.CDS.14;Parent=LotjaGi1g1v0346800.1
LjG1.1_chr1	PGSB	exon	81393156	81393348	.	-	.	ID=LotjaGi1g1v0346800.1.exon.15;Parent=LotjaGi1g1v0346800.1
LjG1.1_chr1	PGSB	CDS	81393156	81393348	.	-	0	ID=LotjaGi1g1v0346800.1.CDS.15;Parent=LotjaGi1g1v0346800.1
LjG1.1_chr1	PGSB	exon	81393437	81393520	.	-	.	ID=LotjaGi1g1v0346800.1.exon.16;Parent=LotjaGi1g1v0346800.1
LjG1.1_chr1	PGSB	CDS	81393437	81393520	.	-	0	ID=LotjaGi1g1v0346800.1.CDS.16;Parent=LotjaGi1g1v0346800.1
LjG1.1_chr1	PGSB	exon	81393648	81393761	.	-	.	ID=LotjaGi1g1v0346800.1.exon.17;Parent=LotjaGi1g1v0346800.1
LjG1.1_chr1	PGSB	CDS	81393648	81393761	.	-	0	ID=LotjaGi1g1v0346800.1.CDS.17;Parent=LotjaGi1g1v0346800.1
LjG1.1_chr1	PGSB	exon	81393850	81393966	.	-	.	ID=LotjaGi1g1v0346800.1.exon.18;Parent=LotjaGi1g1v0346800.1
LjG1.1_chr1	PGSB	CDS	81393850	81393966	.	-	0	ID=LotjaGi1g1v0346800.1.CDS.18;Parent=LotjaGi1g1v0346800.1
LjG1.1_chr1	PGSB	exon	81394068	81394159	.	-	.	ID=LotjaGi1g1v0346800.1.exon.19;Parent=LotjaGi1g1v0346800.1
LjG1.1_chr1	PGSB	CDS	81394068	81394159	.	-	2	ID=LotjaGi1g1v0346800.1.CDS.19;Parent=LotjaGi1g1v0346800.1
LjG1.1_chr1	PGSB	exon	81394249	81394285	.	-	.	ID=LotjaGi1g1v0346800.1.exon.20;Parent=LotjaGi1g1v0346800.1
LjG1.1_chr1	PGSB	CDS	81394249	81394285	.	-	0	ID=LotjaGi1g1v0346800.1.CDS.20;Parent=LotjaGi1g1v0346800.1
LjG1.1_chr1	PGSB	exon	81394672	81394796	.	-	.	ID=LotjaGi1g1v0346800.1.exon.21;Parent=LotjaGi1g1v0346800.1
LjG1.1_chr1	PGSB	CDS	81394672	81394796	.	-	2	ID=LotjaGi1g1v0346800.1.CDS.21;Parent=LotjaGi1g1v0346800.1
LjG1.1_chr1	PGSB	exon	81394978	81395117	.	-	.	ID=LotjaGi1g1v0346800.1.exon.22;Parent=LotjaGi1g1v0346800.1
LjG1.1_chr1	PGSB	CDS	81394978	81395117	.	-	1	ID=LotjaGi1g1v0346800.1.CDS.22;Parent=LotjaGi1g1v0346800.1
LjG1.1_chr1	PGSB	exon	81395250	81395494	.	-	.	ID=LotjaGi1g1v0346800.1.exon.23;Parent=LotjaGi1g1v0346800.1
LjG1.1_chr1	PGSB	CDS	81395250	81395494	.	-	0	ID=LotjaGi1g1v0346800.1.CDS.23;Parent=LotjaGi1g1v0346800.1
LjG1.1_chr1	PGSB	exon	81395582	81395734	.	-	.	ID=LotjaGi1g1v0346800.1.exon.24;Parent=LotjaGi1g1v0346800.1
LjG1.1_chr1	PGSB	CDS	81395582	81395734	.	-	0	ID=LotjaGi1g1v0346800.1.CDS.24;Parent=LotjaGi1g1v0346800.1
LjG1.1_chr1	PGSB	exon	81395840	81395986	.	-	.	ID=LotjaGi1g1v0346800.1.exon.25;Parent=LotjaGi1g1v0346800.1
LjG1.1_chr1	PGSB	CDS	81395840	81395986	.	-	0	ID=LotjaGi1g1v0346800.1.CDS.25;Parent=LotjaGi1g1v0346800.1
LjG1.1_chr1	PGSB	CDS	81396097	81396216	.	-	0	ID=LotjaGi1g1v0346800.1.CDS.26;Parent=LotjaGi1g1v0346800.1
LjG1.1_chr1	PGSB	exon	81396097	81396250	.	-	.	ID=LotjaGi1g1v0346800.1.exon.26;Parent=LotjaGi1g1v0346800.1
LjG1.1_chr1	PGSB	five_prime_UTR	81396217	81396250	.	-	.	ID=LotjaGi1g1v0346800.1.five_prime_UTR.2;Parent=LotjaGi1g1v0346800.1
LjG1.1_chr1	PGSB	exon	81396353	81396550	.	-	.	ID=LotjaGi1g1v0346800.1.exon.27;Parent=LotjaGi1g1v0346800.1
LjG1.1_chr1	PGSB	five_prime_UTR	81396353	81396550	.	-	.	ID=LotjaGi1g1v0346800.1.five_prime_UTR.3;Parent=LotjaGi1g1v0346800.1
###
LjG1.1_chr1	PGSB	gene	81406303	81421187	.	+	.	ID=LotjaGi1g1v0346900
LjG1.1_chr1	PGSB	mRNA	81406303	81421187	.	+	.	ID=LotjaGi1g1v0346900.1;Parent=LotjaGi1g1v0346900
LjG1.1_chr1	PGSB	five_prime_UTR	81406303	81407136	.	+	.	ID=LotjaGi1g1v0346900.1.five_prime_UTR.1;Parent=LotjaGi1g1v0346900.1
LjG1.1_chr1	PGSB	exon	81406303	81407214	.	+	.	ID=LotjaGi1g1v0346900.1.exon.1;Parent=LotjaGi1g1v0346900.1
LjG1.1_chr1	PGSB	CDS	81407137	81407214	.	+	0	ID=LotjaGi1g1v0346900.1.CDS.1;Parent=LotjaGi1g1v0346900.1
LjG1.1_chr1	PGSB	exon	81407309	81407368	.	+	.	ID=LotjaGi1g1v0346900.1.exon.2;Parent=LotjaGi1g1v0346900.1
LjG1.1_chr1	PGSB	CDS	81407309	81407368	.	+	0	ID=LotjaGi1g1v0346900.1.CDS.2;Parent=LotjaGi1g1v0346900.1
LjG1.1_chr1	PGSB	exon	81407929	81408086	.	+	.	ID=LotjaGi1g1v0346900.1.exon.3;Parent=LotjaGi1g1v0346900.1
LjG1.1_chr1	PGSB	CDS	81407929	81408086	.	+	0	ID=LotjaGi1g1v0346900.1.CDS.3;Parent=LotjaGi1g1v0346900.1
LjG1.1_chr1	PGSB	exon	81408917	81409040	.	+	.	ID=LotjaGi1g1v0346900.1.exon.4;Parent=LotjaGi1g1v0346900.1
LjG1.1_chr1	PGSB	CDS	81408917	81409040	.	+	1	ID=LotjaGi1g1v0346900.1.CDS.4;Parent=LotjaGi1g1v0346900.1
LjG1.1_chr1	PGSB	exon	81409137	81409240	.	+	.	ID=LotjaGi1g1v0346900.1.exon.5;Parent=LotjaGi1g1v0346900.1
LjG1.1_chr1	PGSB	CDS	81409137	81409240	.	+	0	ID=LotjaGi1g1v0346900.1.CDS.5;Parent=LotjaGi1g1v0346900.1
LjG1.1_chr1	PGSB	exon	81409313	81409426	.	+	.	ID=LotjaGi1g1v0346900.1.exon.6;Parent=LotjaGi1g1v0346900.1
LjG1.1_chr1	PGSB	CDS	81409313	81409426	.	+	1	ID=LotjaGi1g1v0346900.1.CDS.6;Parent=LotjaGi1g1v0346900.1
LjG1.1_chr1	PGSB	exon	81412355	81412415	.	+	.	ID=LotjaGi1g1v0346900.1.exon.7;Parent=LotjaGi1g1v0346900.1
LjG1.1_chr1	PGSB	CDS	81412355	81412415	.	+	1	ID=LotjaGi1g1v0346900.1.CDS.7;Parent=LotjaGi1g1v0346900.1
LjG1.1_chr1	PGSB	exon	81412778	81412927	.	+	.	ID=LotjaGi1g1v0346900.1.exon.8;Parent=LotjaGi1g1v0346900.1
LjG1.1_chr1	PGSB	CDS	81412778	81412927	.	+	0	ID=LotjaGi1g1v0346900.1.CDS.8;Parent=LotjaGi1g1v0346900.1
LjG1.1_chr1	PGSB	exon	81413124	81413234	.	+	.	ID=LotjaGi1g1v0346900.1.exon.9;Parent=LotjaGi1g1v0346900.1
LjG1.1_chr1	PGSB	CDS	81413124	81413234	.	+	0	ID=LotjaGi1g1v0346900.1.CDS.9;Parent=LotjaGi1g1v0346900.1
LjG1.1_chr1	PGSB	exon	81413420	81413587	.	+	.	ID=LotjaGi1g1v0346900.1.exon.10;Parent=LotjaGi1g1v0346900.1
LjG1.1_chr1	PGSB	CDS	81413420	81413587	.	+	0	ID=LotjaGi1g1v0346900.1.CDS.10;Parent=LotjaGi1g1v0346900.1
LjG1.1_chr1	PGSB	exon	81413694	81413807	.	+	.	ID=LotjaGi1g1v0346900.1.exon.11;Parent=LotjaGi1g1v0346900.1
LjG1.1_chr1	PGSB	CDS	81413694	81413807	.	+	0	ID=LotjaGi1g1v0346900.1.CDS.11;Parent=LotjaGi1g1v0346900.1
LjG1.1_chr1	PGSB	exon	81415289	81415345	.	+	.	ID=LotjaGi1g1v0346900.1.exon.12;Parent=LotjaGi1g1v0346900.1
LjG1.1_chr1	PGSB	CDS	81415289	81415345	.	+	0	ID=LotjaGi1g1v0346900.1.CDS.12;Parent=LotjaGi1g1v0346900.1
LjG1.1_chr1	PGSB	CDS	81415546	81416352	.	+	0	ID=LotjaGi1g1v0346900.1.CDS.13;Parent=LotjaGi1g1v0346900.1
LjG1.1_chr1	PGSB	exon	81415546	81421187	.	+	.	ID=LotjaGi1g1v0346900.1.exon.13;Parent=LotjaGi1g1v0346900.1
LjG1.1_chr1	PGSB	three_prime_UTR	81416353	81421187	.	+	.	ID=LotjaGi1g1v0346900.1.three_prime_UTR.2;Parent=LotjaGi1g1v0346900.1
LjG1.1_chr1	PGSB	mRNA	81408272	81416878	.	+	.	ID=LotjaGi1g1v0346900.2;Parent=LotjaGi1g1v0346900
LjG1.1_chr1	PGSB	exon	81408272	81409040	.	+	.	ID=LotjaGi1g1v0346900.2.exon.1;Parent=LotjaGi1g1v0346900.2
LjG1.1_chr1	PGSB	five_prime_UTR	81408272	81409040	.	+	.	ID=LotjaGi1g1v0346900.2.five_prime_UTR.1;Parent=LotjaGi1g1v0346900.2
LjG1.1_chr1	PGSB	exon	81409137	81412415	.	+	.	ID=LotjaGi1g1v0346900.2.exon.2;Parent=LotjaGi1g1v0346900.2
LjG1.1_chr1	PGSB	five_prime_UTR	81409137	81412415	.	+	.	ID=LotjaGi1g1v0346900.2.five_prime_UTR.2;Parent=LotjaGi1g1v0346900.2
LjG1.1_chr1	PGSB	exon	81412778	81412927	.	+	.	ID=LotjaGi1g1v0346900.2.exon.3;Parent=LotjaGi1g1v0346900.2
LjG1.1_chr1	PGSB	CDS	81412778	81412927	.	+	0	ID=LotjaGi1g1v0346900.2.CDS.1;Parent=LotjaGi1g1v0346900.2
LjG1.1_chr1	PGSB	exon	81413124	81413234	.	+	.	ID=LotjaGi1g1v0346900.2.exon.4;Parent=LotjaGi1g1v0346900.2
LjG1.1_chr1	PGSB	CDS	81413124	81413234	.	+	0	ID=LotjaGi1g1v0346900.2.CDS.2;Parent=LotjaGi1g1v0346900.2
LjG1.1_chr1	PGSB	exon	81413420	81413587	.	+	.	ID=LotjaGi1g1v0346900.2.exon.5;Parent=LotjaGi1g1v0346900.2
LjG1.1_chr1	PGSB	CDS	81413420	81413587	.	+	0	ID=LotjaGi1g1v0346900.2.CDS.3;Parent=LotjaGi1g1v0346900.2
LjG1.1_chr1	PGSB	exon	81413694	81413807	.	+	.	ID=LotjaGi1g1v0346900.2.exon.6;Parent=LotjaGi1g1v0346900.2
LjG1.1_chr1	PGSB	CDS	81413694	81413807	.	+	0	ID=LotjaGi1g1v0346900.2.CDS.4;Parent=LotjaGi1g1v0346900.2
LjG1.1_chr1	PGSB	exon	81415289	81415345	.	+	.	ID=LotjaGi1g1v0346900.2.exon.7;Parent=LotjaGi1g1v0346900.2
LjG1.1_chr1	PGSB	CDS	81415289	81415345	.	+	0	ID=LotjaGi1g1v0346900.2.CDS.5;Parent=LotjaGi1g1v0346900.2
LjG1.1_chr1	PGSB	CDS	81415546	81416352	.	+	0	ID=LotjaGi1g1v0346900.2.CDS.6;Parent=LotjaGi1g1v0346900.2
LjG1.1_chr1	PGSB	exon	81415546	81416878	.	+	.	ID=LotjaGi1g1v0346900.2.exon.8;Parent=LotjaGi1g1v0346900.2
LjG1.1_chr1	PGSB	three_prime_UTR	81416353	81416878	.	+	.	ID=LotjaGi1g1v0346900.2.three_prime_UTR.3;Parent=LotjaGi1g1v0346900.2
###
LjG1.1_chr1	PGSB	gene	81406303	81422146	.	-	.	ID=LotjaGi1g1v0347000
LjG1.1_chr1	PGSB	mRNA	81406303	81422146	.	-	.	ID=LotjaGi1g1v0347000.1;Parent=LotjaGi1g1v0347000
LjG1.1_chr1	PGSB	three_prime_UTR	81406303	81417263	.	-	.	ID=LotjaGi1g1v0347000.1.three_prime_UTR.1;Parent=LotjaGi1g1v0347000.1
LjG1.1_chr1	PGSB	exon	81406303	81417473	.	-	.	ID=LotjaGi1g1v0347000.1.exon.1;Parent=LotjaGi1g1v0347000.1
LjG1.1_chr1	PGSB	CDS	81417264	81417473	.	-	0	ID=LotjaGi1g1v0347000.1.CDS.1;Parent=LotjaGi1g1v0347000.1
LjG1.1_chr1	PGSB	exon	81417770	81417967	.	-	.	ID=LotjaGi1g1v0347000.1.exon.2;Parent=LotjaGi1g1v0347000.1
LjG1.1_chr1	PGSB	CDS	81417770	81417967	.	-	0	ID=LotjaGi1g1v0347000.1.CDS.2;Parent=LotjaGi1g1v0347000.1
LjG1.1_chr1	PGSB	exon	81418150	81418377	.	-	.	ID=LotjaGi1g1v0347000.1.exon.3;Parent=LotjaGi1g1v0347000.1
LjG1.1_chr1	PGSB	CDS	81418150	81418377	.	-	0	ID=LotjaGi1g1v0347000.1.CDS.3;Parent=LotjaGi1g1v0347000.1
LjG1.1_chr1	PGSB	exon	81419037	81419307	.	-	.	ID=LotjaGi1g1v0347000.1.exon.4;Parent=LotjaGi1g1v0347000.1
LjG1.1_chr1	PGSB	CDS	81419037	81419307	.	-	1	ID=LotjaGi1g1v0347000.1.CDS.4;Parent=LotjaGi1g1v0347000.1
LjG1.1_chr1	PGSB	exon	81420710	81420913	.	-	.	ID=LotjaGi1g1v0347000.1.exon.5;Parent=LotjaGi1g1v0347000.1
LjG1.1_chr1	PGSB	CDS	81420710	81420913	.	-	1	ID=LotjaGi1g1v0347000.1.CDS.5;Parent=LotjaGi1g1v0347000.1
LjG1.1_chr1	PGSB	exon	81421004	81421092	.	-	.	ID=LotjaGi1g1v0347000.1.exon.6;Parent=LotjaGi1g1v0347000.1
LjG1.1_chr1	PGSB	CDS	81421004	81421092	.	-	0	ID=LotjaGi1g1v0347000.1.CDS.6;Parent=LotjaGi1g1v0347000.1
LjG1.1_chr1	PGSB	exon	81421260	81421330	.	-	.	ID=LotjaGi1g1v0347000.1.exon.7;Parent=LotjaGi1g1v0347000.1
LjG1.1_chr1	PGSB	CDS	81421260	81421330	.	-	2	ID=LotjaGi1g1v0347000.1.CDS.7;Parent=LotjaGi1g1v0347000.1
LjG1.1_chr1	PGSB	exon	81421467	81421548	.	-	.	ID=LotjaGi1g1v0347000.1.exon.8;Parent=LotjaGi1g1v0347000.1
LjG1.1_chr1	PGSB	CDS	81421467	81421548	.	-	0	ID=LotjaGi1g1v0347000.1.CDS.8;Parent=LotjaGi1g1v0347000.1
LjG1.1_chr1	PGSB	exon	81421638	81421700	.	-	.	ID=LotjaGi1g1v0347000.1.exon.9;Parent=LotjaGi1g1v0347000.1
LjG1.1_chr1	PGSB	CDS	81421638	81421700	.	-	0	ID=LotjaGi1g1v0347000.1.CDS.9;Parent=LotjaGi1g1v0347000.1
LjG1.1_chr1	PGSB	CDS	81421820	81421954	.	-	0	ID=LotjaGi1g1v0347000.1.CDS.10;Parent=LotjaGi1g1v0347000.1
LjG1.1_chr1	PGSB	exon	81421820	81422146	.	-	.	ID=LotjaGi1g1v0347000.1.exon.10;Parent=LotjaGi1g1v0347000.1
LjG1.1_chr1	PGSB	five_prime_UTR	81421955	81422146	.	-	.	ID=LotjaGi1g1v0347000.1.five_prime_UTR.2;Parent=LotjaGi1g1v0347000.1
###
LjG1.1_chr1	PGSB	gene	81427428	81435894	.	+	.	ID=LotjaGi1g1v0347100
LjG1.1_chr1	PGSB	mRNA	81427428	81435894	.	+	.	ID=LotjaGi1g1v0347100.1;Parent=LotjaGi1g1v0347100
LjG1.1_chr1	PGSB	exon	81427428	81427892	.	+	.	ID=LotjaGi1g1v0347100.1.exon.1;Parent=LotjaGi1g1v0347100.1
LjG1.1_chr1	PGSB	five_prime_UTR	81427428	81427892	.	+	.	ID=LotjaGi1g1v0347100.1.five_prime_UTR.1;Parent=LotjaGi1g1v0347100.1
LjG1.1_chr1	PGSB	five_prime_UTR	81427988	81428038	.	+	.	ID=LotjaGi1g1v0347100.1.five_prime_UTR.2;Parent=LotjaGi1g1v0347100.1
LjG1.1_chr1	PGSB	exon	81427988	81428119	.	+	.	ID=LotjaGi1g1v0347100.1.exon.2;Parent=LotjaGi1g1v0347100.1
LjG1.1_chr1	PGSB	CDS	81428039	81428119	.	+	0	ID=LotjaGi1g1v0347100.1.CDS.1;Parent=LotjaGi1g1v0347100.1
LjG1.1_chr1	PGSB	exon	81428228	81428287	.	+	.	ID=LotjaGi1g1v0347100.1.exon.3;Parent=LotjaGi1g1v0347100.1
LjG1.1_chr1	PGSB	CDS	81428228	81428287	.	+	0	ID=LotjaGi1g1v0347100.1.CDS.2;Parent=LotjaGi1g1v0347100.1
LjG1.1_chr1	PGSB	exon	81428413	81428567	.	+	.	ID=LotjaGi1g1v0347100.1.exon.4;Parent=LotjaGi1g1v0347100.1
LjG1.1_chr1	PGSB	CDS	81428413	81428567	.	+	0	ID=LotjaGi1g1v0347100.1.CDS.3;Parent=LotjaGi1g1v0347100.1
LjG1.1_chr1	PGSB	exon	81429341	81429464	.	+	.	ID=LotjaGi1g1v0347100.1.exon.5;Parent=LotjaGi1g1v0347100.1
LjG1.1_chr1	PGSB	CDS	81429341	81429464	.	+	1	ID=LotjaGi1g1v0347100.1.CDS.4;Parent=LotjaGi1g1v0347100.1
LjG1.1_chr1	PGSB	exon	81429549	81429646	.	+	.	ID=LotjaGi1g1v0347100.1.exon.6;Parent=LotjaGi1g1v0347100.1
LjG1.1_chr1	PGSB	CDS	81429549	81429646	.	+	0	ID=LotjaGi1g1v0347100.1.CDS.5;Parent=LotjaGi1g1v0347100.1
LjG1.1_chr1	PGSB	exon	81429729	81429842	.	+	.	ID=LotjaGi1g1v0347100.1.exon.7;Parent=LotjaGi1g1v0347100.1
LjG1.1_chr1	PGSB	CDS	81429729	81429842	.	+	1	ID=LotjaGi1g1v0347100.1.CDS.6;Parent=LotjaGi1g1v0347100.1
LjG1.1_chr1	PGSB	exon	81430634	81430694	.	+	.	ID=LotjaGi1g1v0347100.1.exon.8;Parent=LotjaGi1g1v0347100.1
LjG1.1_chr1	PGSB	CDS	81430634	81430694	.	+	1	ID=LotjaGi1g1v0347100.1.CDS.7;Parent=LotjaGi1g1v0347100.1
LjG1.1_chr1	PGSB	exon	81431059	81431208	.	+	.	ID=LotjaGi1g1v0347100.1.exon.9;Parent=LotjaGi1g1v0347100.1
LjG1.1_chr1	PGSB	CDS	81431059	81431208	.	+	0	ID=LotjaGi1g1v0347100.1.CDS.8;Parent=LotjaGi1g1v0347100.1
LjG1.1_chr1	PGSB	exon	81432349	81432459	.	+	.	ID=LotjaGi1g1v0347100.1.exon.10;Parent=LotjaGi1g1v0347100.1
LjG1.1_chr1	PGSB	CDS	81432349	81432459	.	+	0	ID=LotjaGi1g1v0347100.1.CDS.9;Parent=LotjaGi1g1v0347100.1
LjG1.1_chr1	PGSB	exon	81432611	81432778	.	+	.	ID=LotjaGi1g1v0347100.1.exon.11;Parent=LotjaGi1g1v0347100.1
LjG1.1_chr1	PGSB	CDS	81432611	81432778	.	+	0	ID=LotjaGi1g1v0347100.1.CDS.10;Parent=LotjaGi1g1v0347100.1
LjG1.1_chr1	PGSB	exon	81432882	81432995	.	+	.	ID=LotjaGi1g1v0347100.1.exon.12;Parent=LotjaGi1g1v0347100.1
LjG1.1_chr1	PGSB	CDS	81432882	81432995	.	+	0	ID=LotjaGi1g1v0347100.1.CDS.11;Parent=LotjaGi1g1v0347100.1
LjG1.1_chr1	PGSB	exon	81434187	81434243	.	+	.	ID=LotjaGi1g1v0347100.1.exon.13;Parent=LotjaGi1g1v0347100.1
LjG1.1_chr1	PGSB	CDS	81434187	81434243	.	+	0	ID=LotjaGi1g1v0347100.1.CDS.12;Parent=LotjaGi1g1v0347100.1
LjG1.1_chr1	PGSB	CDS	81434639	81434830	.	+	0	ID=LotjaGi1g1v0347100.1.CDS.13;Parent=LotjaGi1g1v0347100.1
LjG1.1_chr1	PGSB	exon	81434639	81435894	.	+	.	ID=LotjaGi1g1v0347100.1.exon.14;Parent=LotjaGi1g1v0347100.1
LjG1.1_chr1	PGSB	three_prime_UTR	81434831	81435894	.	+	.	ID=LotjaGi1g1v0347100.1.three_prime_UTR.3;Parent=LotjaGi1g1v0347100.1
###
###
###
LjG1.1_chr1	PGSB	gene	81558913	81570673	.	+	.	ID=LotjaGi1g1v0347400
LjG1.1_chr1	PGSB	mRNA	81558913	81570673	.	+	.	ID=LotjaGi1g1v0347400.1;Parent=LotjaGi1g1v0347400
LjG1.1_chr1	PGSB	five_prime_UTR	81558913	81559115	.	+	.	ID=LotjaGi1g1v0347400.1.five_prime_UTR.1;Parent=LotjaGi1g1v0347400.1
LjG1.1_chr1	PGSB	exon	81558913	81559227	.	+	.	ID=LotjaGi1g1v0347400.1.exon.1;Parent=LotjaGi1g1v0347400.1
LjG1.1_chr1	PGSB	CDS	81559116	81559227	.	+	0	ID=LotjaGi1g1v0347400.1.CDS.1;Parent=LotjaGi1g1v0347400.1
LjG1.1_chr1	PGSB	exon	81560512	81560822	.	+	.	ID=LotjaGi1g1v0347400.1.exon.2;Parent=LotjaGi1g1v0347400.1
LjG1.1_chr1	PGSB	CDS	81560512	81560822	.	+	2	ID=LotjaGi1g1v0347400.1.CDS.2;Parent=LotjaGi1g1v0347400.1
LjG1.1_chr1	PGSB	exon	81560905	81560992	.	+	.	ID=LotjaGi1g1v0347400.1.exon.3;Parent=LotjaGi1g1v0347400.1
LjG1.1_chr1	PGSB	CDS	81560905	81560992	.	+	0	ID=LotjaGi1g1v0347400.1.CDS.3;Parent=LotjaGi1g1v0347400.1
LjG1.1_chr1	PGSB	exon	81561095	81561141	.	+	.	ID=LotjaGi1g1v0347400.1.exon.4;Parent=LotjaGi1g1v0347400.1
LjG1.1_chr1	PGSB	CDS	81561095	81561141	.	+	2	ID=LotjaGi1g1v0347400.1.CDS.4;Parent=LotjaGi1g1v0347400.1
LjG1.1_chr1	PGSB	exon	81561524	81561721	.	+	.	ID=LotjaGi1g1v0347400.1.exon.5;Parent=LotjaGi1g1v0347400.1
LjG1.1_chr1	PGSB	CDS	81561524	81561721	.	+	0	ID=LotjaGi1g1v0347400.1.CDS.5;Parent=LotjaGi1g1v0347400.1
LjG1.1_chr1	PGSB	exon	81561808	81561883	.	+	.	ID=LotjaGi1g1v0347400.1.exon.6;Parent=LotjaGi1g1v0347400.1
LjG1.1_chr1	PGSB	CDS	81561808	81561883	.	+	0	ID=LotjaGi1g1v0347400.1.CDS.6;Parent=LotjaGi1g1v0347400.1
LjG1.1_chr1	PGSB	exon	81562078	81562186	.	+	.	ID=LotjaGi1g1v0347400.1.exon.7;Parent=LotjaGi1g1v0347400.1
LjG1.1_chr1	PGSB	CDS	81562078	81562186	.	+	2	ID=LotjaGi1g1v0347400.1.CDS.7;Parent=LotjaGi1g1v0347400.1
LjG1.1_chr1	PGSB	exon	81562277	81562333	.	+	.	ID=LotjaGi1g1v0347400.1.exon.8;Parent=LotjaGi1g1v0347400.1
LjG1.1_chr1	PGSB	CDS	81562277	81562333	.	+	1	ID=LotjaGi1g1v0347400.1.CDS.8;Parent=LotjaGi1g1v0347400.1
LjG1.1_chr1	PGSB	exon	81563073	81563204	.	+	.	ID=LotjaGi1g1v0347400.1.exon.9;Parent=LotjaGi1g1v0347400.1
LjG1.1_chr1	PGSB	CDS	81563073	81563204	.	+	1	ID=LotjaGi1g1v0347400.1.CDS.9;Parent=LotjaGi1g1v0347400.1
LjG1.1_chr1	PGSB	exon	81563467	81563667	.	+	.	ID=LotjaGi1g1v0347400.1.exon.10;Parent=LotjaGi1g1v0347400.1
LjG1.1_chr1	PGSB	CDS	81563467	81563667	.	+	1	ID=LotjaGi1g1v0347400.1.CDS.10;Parent=LotjaGi1g1v0347400.1
LjG1.1_chr1	PGSB	exon	81563754	81563809	.	+	.	ID=LotjaGi1g1v0347400.1.exon.11;Parent=LotjaGi1g1v0347400.1
LjG1.1_chr1	PGSB	CDS	81563754	81563809	.	+	1	ID=LotjaGi1g1v0347400.1.CDS.11;Parent=LotjaGi1g1v0347400.1
LjG1.1_chr1	PGSB	exon	81563882	81563975	.	+	.	ID=LotjaGi1g1v0347400.1.exon.12;Parent=LotjaGi1g1v0347400.1
LjG1.1_chr1	PGSB	CDS	81563882	81563975	.	+	2	ID=LotjaGi1g1v0347400.1.CDS.12;Parent=LotjaGi1g1v0347400.1
LjG1.1_chr1	PGSB	exon	81564343	81564436	.	+	.	ID=LotjaGi1g1v0347400.1.exon.13;Parent=LotjaGi1g1v0347400.1
LjG1.1_chr1	PGSB	CDS	81564343	81564436	.	+	1	ID=LotjaGi1g1v0347400.1.CDS.13;Parent=LotjaGi1g1v0347400.1
LjG1.1_chr1	PGSB	exon	81564909	81565028	.	+	.	ID=LotjaGi1g1v0347400.1.exon.14;Parent=LotjaGi1g1v0347400.1
LjG1.1_chr1	PGSB	CDS	81564909	81565028	.	+	0	ID=LotjaGi1g1v0347400.1.CDS.14;Parent=LotjaGi1g1v0347400.1
LjG1.1_chr1	PGSB	exon	81566802	81567200	.	+	.	ID=LotjaGi1g1v0347400.1.exon.15;Parent=LotjaGi1g1v0347400.1
LjG1.1_chr1	PGSB	CDS	81566802	81567200	.	+	0	ID=LotjaGi1g1v0347400.1.CDS.15;Parent=LotjaGi1g1v0347400.1
LjG1.1_chr1	PGSB	CDS	81567537	81568106	.	+	0	ID=LotjaGi1g1v0347400.1.CDS.16;Parent=LotjaGi1g1v0347400.1
LjG1.1_chr1	PGSB	exon	81567537	81570673	.	+	.	ID=LotjaGi1g1v0347400.1.exon.16;Parent=LotjaGi1g1v0347400.1
LjG1.1_chr1	PGSB	three_prime_UTR	81568107	81570673	.	+	.	ID=LotjaGi1g1v0347400.1.three_prime_UTR.2;Parent=LotjaGi1g1v0347400.1
###
LjG1.1_chr1	PGSB	gene	81574243	81579327	.	-	.	ID=LotjaGi1g1v0347500
LjG1.1_chr1	PGSB	mRNA	81574243	81578786	.	-	.	ID=LotjaGi1g1v0347500.1;Parent=LotjaGi1g1v0347500
LjG1.1_chr1	PGSB	three_prime_UTR	81574243	81574753	.	-	.	ID=LotjaGi1g1v0347500.1.three_prime_UTR.1;Parent=LotjaGi1g1v0347500.1
LjG1.1_chr1	PGSB	exon	81574243	81574837	.	-	.	ID=LotjaGi1g1v0347500.1.exon.1;Parent=LotjaGi1g1v0347500.1
LjG1.1_chr1	PGSB	CDS	81574754	81574837	.	-	0	ID=LotjaGi1g1v0347500.1.CDS.1;Parent=LotjaGi1g1v0347500.1
LjG1.1_chr1	PGSB	exon	81574933	81574978	.	-	.	ID=LotjaGi1g1v0347500.1.exon.2;Parent=LotjaGi1g1v0347500.1
LjG1.1_chr1	PGSB	CDS	81574933	81574978	.	-	1	ID=LotjaGi1g1v0347500.1.CDS.2;Parent=LotjaGi1g1v0347500.1
LjG1.1_chr1	PGSB	exon	81575201	81575314	.	-	.	ID=LotjaGi1g1v0347500.1.exon.3;Parent=LotjaGi1g1v0347500.1
LjG1.1_chr1	PGSB	CDS	81575201	81575314	.	-	1	ID=LotjaGi1g1v0347500.1.CDS.3;Parent=LotjaGi1g1v0347500.1
LjG1.1_chr1	PGSB	exon	81575409	81575527	.	-	.	ID=LotjaGi1g1v0347500.1.exon.4;Parent=LotjaGi1g1v0347500.1
LjG1.1_chr1	PGSB	CDS	81575409	81575527	.	-	0	ID=LotjaGi1g1v0347500.1.CDS.4;Parent=LotjaGi1g1v0347500.1
LjG1.1_chr1	PGSB	exon	81575620	81575691	.	-	.	ID=LotjaGi1g1v0347500.1.exon.5;Parent=LotjaGi1g1v0347500.1
LjG1.1_chr1	PGSB	CDS	81575620	81575691	.	-	0	ID=LotjaGi1g1v0347500.1.CDS.5;Parent=LotjaGi1g1v0347500.1
LjG1.1_chr1	PGSB	exon	81575830	81575964	.	-	.	ID=LotjaGi1g1v0347500.1.exon.6;Parent=LotjaGi1g1v0347500.1
LjG1.1_chr1	PGSB	CDS	81575830	81575964	.	-	0	ID=LotjaGi1g1v0347500.1.CDS.6;Parent=LotjaGi1g1v0347500.1
LjG1.1_chr1	PGSB	exon	81576251	81576337	.	-	.	ID=LotjaGi1g1v0347500.1.exon.7;Parent=LotjaGi1g1v0347500.1
LjG1.1_chr1	PGSB	CDS	81576251	81576337	.	-	0	ID=LotjaGi1g1v0347500.1.CDS.7;Parent=LotjaGi1g1v0347500.1
LjG1.1_chr1	PGSB	exon	81576446	81576544	.	-	.	ID=LotjaGi1g1v0347500.1.exon.8;Parent=LotjaGi1g1v0347500.1
LjG1.1_chr1	PGSB	CDS	81576446	81576544	.	-	0	ID=LotjaGi1g1v0347500.1.CDS.8;Parent=LotjaGi1g1v0347500.1
LjG1.1_chr1	PGSB	exon	81576808	81576845	.	-	.	ID=LotjaGi1g1v0347500.1.exon.9;Parent=LotjaGi1g1v0347500.1
LjG1.1_chr1	PGSB	CDS	81576808	81576845	.	-	2	ID=LotjaGi1g1v0347500.1.CDS.9;Parent=LotjaGi1g1v0347500.1
LjG1.1_chr1	PGSB	CDS	81577744	81577753	.	-	0	ID=LotjaGi1g1v0347500.1.CDS.10;Parent=LotjaGi1g1v0347500.1
LjG1.1_chr1	PGSB	exon	81577744	81577820	.	-	.	ID=LotjaGi1g1v0347500.1.exon.10;Parent=LotjaGi1g1v0347500.1
LjG1.1_chr1	PGSB	five_prime_UTR	81577754	81577820	.	-	.	ID=LotjaGi1g1v0347500.1.five_prime_UTR.2;Parent=LotjaGi1g1v0347500.1
LjG1.1_chr1	PGSB	exon	81578631	81578786	.	-	.	ID=LotjaGi1g1v0347500.1.exon.11;Parent=LotjaGi1g1v0347500.1
LjG1.1_chr1	PGSB	five_prime_UTR	81578631	81578786	.	-	.	ID=LotjaGi1g1v0347500.1.five_prime_UTR.3;Parent=LotjaGi1g1v0347500.1
LjG1.1_chr1	PGSB	mRNA	81574243	81579321	.	-	.	ID=LotjaGi1g1v0347500.2;Parent=LotjaGi1g1v0347500
LjG1.1_chr1	PGSB	three_prime_UTR	81574243	81574753	.	-	.	ID=LotjaGi1g1v0347500.2.three_prime_UTR.1;Parent=LotjaGi1g1v0347500.2
LjG1.1_chr1	PGSB	exon	81574243	81574837	.	-	.	ID=LotjaGi1g1v0347500.2.exon.1;Parent=LotjaGi1g1v0347500.2
LjG1.1_chr1	PGSB	CDS	81574754	81574837	.	-	0	ID=LotjaGi1g1v0347500.2.CDS.1;Parent=LotjaGi1g1v0347500.2
LjG1.1_chr1	PGSB	exon	81574933	81574978	.	-	.	ID=LotjaGi1g1v0347500.2.exon.2;Parent=LotjaGi1g1v0347500.2
LjG1.1_chr1	PGSB	CDS	81574933	81574978	.	-	1	ID=LotjaGi1g1v0347500.2.CDS.2;Parent=LotjaGi1g1v0347500.2
LjG1.1_chr1	PGSB	exon	81575201	81575314	.	-	.	ID=LotjaGi1g1v0347500.2.exon.3;Parent=LotjaGi1g1v0347500.2
LjG1.1_chr1	PGSB	CDS	81575201	81575314	.	-	1	ID=LotjaGi1g1v0347500.2.CDS.3;Parent=LotjaGi1g1v0347500.2
LjG1.1_chr1	PGSB	exon	81575409	81575527	.	-	.	ID=LotjaGi1g1v0347500.2.exon.4;Parent=LotjaGi1g1v0347500.2
LjG1.1_chr1	PGSB	CDS	81575409	81575527	.	-	0	ID=LotjaGi1g1v0347500.2.CDS.4;Parent=LotjaGi1g1v0347500.2
LjG1.1_chr1	PGSB	exon	81575620	81575691	.	-	.	ID=LotjaGi1g1v0347500.2.exon.5;Parent=LotjaGi1g1v0347500.2
LjG1.1_chr1	PGSB	CDS	81575620	81575691	.	-	0	ID=LotjaGi1g1v0347500.2.CDS.5;Parent=LotjaGi1g1v0347500.2
LjG1.1_chr1	PGSB	exon	81575830	81575964	.	-	.	ID=LotjaGi1g1v0347500.2.exon.6;Parent=LotjaGi1g1v0347500.2
LjG1.1_chr1	PGSB	CDS	81575830	81575964	.	-	0	ID=LotjaGi1g1v0347500.2.CDS.6;Parent=LotjaGi1g1v0347500.2
LjG1.1_chr1	PGSB	exon	81576251	81576337	.	-	.	ID=LotjaGi1g1v0347500.2.exon.7;Parent=LotjaGi1g1v0347500.2
LjG1.1_chr1	PGSB	CDS	81576251	81576337	.	-	0	ID=LotjaGi1g1v0347500.2.CDS.7;Parent=LotjaGi1g1v0347500.2
LjG1.1_chr1	PGSB	CDS	81576446	81576475	.	-	0	ID=LotjaGi1g1v0347500.2.CDS.8;Parent=LotjaGi1g1v0347500.2
LjG1.1_chr1	PGSB	exon	81576446	81576544	.	-	.	ID=LotjaGi1g1v0347500.2.exon.8;Parent=LotjaGi1g1v0347500.2
LjG1.1_chr1	PGSB	five_prime_UTR	81576476	81576544	.	-	.	ID=LotjaGi1g1v0347500.2.five_prime_UTR.2;Parent=LotjaGi1g1v0347500.2
LjG1.1_chr1	PGSB	exon	81576808	81577267	.	-	.	ID=LotjaGi1g1v0347500.2.exon.9;Parent=LotjaGi1g1v0347500.2
LjG1.1_chr1	PGSB	five_prime_UTR	81576808	81577267	.	-	.	ID=LotjaGi1g1v0347500.2.five_prime_UTR.3;Parent=LotjaGi1g1v0347500.2
LjG1.1_chr1	PGSB	exon	81577395	81577820	.	-	.	ID=LotjaGi1g1v0347500.2.exon.10;Parent=LotjaGi1g1v0347500.2
LjG1.1_chr1	PGSB	five_prime_UTR	81577395	81577820	.	-	.	ID=LotjaGi1g1v0347500.2.five_prime_UTR.4;Parent=LotjaGi1g1v0347500.2
LjG1.1_chr1	PGSB	exon	81578631	81579321	.	-	.	ID=LotjaGi1g1v0347500.2.exon.11;Parent=LotjaGi1g1v0347500.2
LjG1.1_chr1	PGSB	five_prime_UTR	81578631	81579321	.	-	.	ID=LotjaGi1g1v0347500.2.five_prime_UTR.5;Parent=LotjaGi1g1v0347500.2
LjG1.1_chr1	PGSB	mRNA	81574436	81579327	.	-	.	ID=LotjaGi1g1v0347500.3;Parent=LotjaGi1g1v0347500
LjG1.1_chr1	PGSB	three_prime_UTR	81574436	81574753	.	-	.	ID=LotjaGi1g1v0347500.3.three_prime_UTR.1;Parent=LotjaGi1g1v0347500.3
LjG1.1_chr1	PGSB	exon	81574436	81574837	.	-	.	ID=LotjaGi1g1v0347500.3.exon.1;Parent=LotjaGi1g1v0347500.3
LjG1.1_chr1	PGSB	CDS	81574754	81574837	.	-	0	ID=LotjaGi1g1v0347500.3.CDS.1;Parent=LotjaGi1g1v0347500.3
LjG1.1_chr1	PGSB	exon	81574933	81574978	.	-	.	ID=LotjaGi1g1v0347500.3.exon.2;Parent=LotjaGi1g1v0347500.3
LjG1.1_chr1	PGSB	CDS	81574933	81574978	.	-	1	ID=LotjaGi1g1v0347500.3.CDS.2;Parent=LotjaGi1g1v0347500.3
LjG1.1_chr1	PGSB	exon	81575201	81575314	.	-	.	ID=LotjaGi1g1v0347500.3.exon.3;Parent=LotjaGi1g1v0347500.3
LjG1.1_chr1	PGSB	CDS	81575201	81575314	.	-	1	ID=LotjaGi1g1v0347500.3.CDS.3;Parent=LotjaGi1g1v0347500.3
LjG1.1_chr1	PGSB	exon	81575409	81575527	.	-	.	ID=LotjaGi1g1v0347500.3.exon.4;Parent=LotjaGi1g1v0347500.3
LjG1.1_chr1	PGSB	CDS	81575409	81575527	.	-	0	ID=LotjaGi1g1v0347500.3.CDS.4;Parent=LotjaGi1g1v0347500.3
LjG1.1_chr1	PGSB	exon	81575620	81575691	.	-	.	ID=LotjaGi1g1v0347500.3.exon.5;Parent=LotjaGi1g1v0347500.3
LjG1.1_chr1	PGSB	CDS	81575620	81575691	.	-	0	ID=LotjaGi1g1v0347500.3.CDS.5;Parent=LotjaGi1g1v0347500.3
LjG1.1_chr1	PGSB	exon	81575830	81575964	.	-	.	ID=LotjaGi1g1v0347500.3.exon.6;Parent=LotjaGi1g1v0347500.3
LjG1.1_chr1	PGSB	CDS	81575830	81575964	.	-	0	ID=LotjaGi1g1v0347500.3.CDS.6;Parent=LotjaGi1g1v0347500.3
LjG1.1_chr1	PGSB	exon	81576251	81576337	.	-	.	ID=LotjaGi1g1v0347500.3.exon.7;Parent=LotjaGi1g1v0347500.3
LjG1.1_chr1	PGSB	CDS	81576251	81576337	.	-	0	ID=LotjaGi1g1v0347500.3.CDS.7;Parent=LotjaGi1g1v0347500.3
LjG1.1_chr1	PGSB	exon	81576446	81576544	.	-	.	ID=LotjaGi1g1v0347500.3.exon.8;Parent=LotjaGi1g1v0347500.3
LjG1.1_chr1	PGSB	CDS	81576446	81576544	.	-	0	ID=LotjaGi1g1v0347500.3.CDS.8;Parent=LotjaGi1g1v0347500.3
LjG1.1_chr1	PGSB	exon	81576808	81576845	.	-	.	ID=LotjaGi1g1v0347500.3.exon.9;Parent=LotjaGi1g1v0347500.3
LjG1.1_chr1	PGSB	CDS	81576808	81576845	.	-	2	ID=LotjaGi1g1v0347500.3.CDS.9;Parent=LotjaGi1g1v0347500.3
LjG1.1_chr1	PGSB	exon	81577165	81577267	.	-	.	ID=LotjaGi1g1v0347500.3.exon.10;Parent=LotjaGi1g1v0347500.3
LjG1.1_chr1	PGSB	CDS	81577165	81577267	.	-	0	ID=LotjaGi1g1v0347500.3.CDS.10;Parent=LotjaGi1g1v0347500.3
LjG1.1_chr1	PGSB	exon	81577395	81577517	.	-	.	ID=LotjaGi1g1v0347500.3.exon.11;Parent=LotjaGi1g1v0347500.3
LjG1.1_chr1	PGSB	CDS	81577395	81577517	.	-	0	ID=LotjaGi1g1v0347500.3.CDS.11;Parent=LotjaGi1g1v0347500.3
LjG1.1_chr1	PGSB	exon	81577744	81577820	.	-	.	ID=LotjaGi1g1v0347500.3.exon.12;Parent=LotjaGi1g1v0347500.3
LjG1.1_chr1	PGSB	CDS	81577744	81577820	.	-	2	ID=LotjaGi1g1v0347500.3.CDS.12;Parent=LotjaGi1g1v0347500.3
LjG1.1_chr1	PGSB	exon	81578631	81578785	.	-	.	ID=LotjaGi1g1v0347500.3.exon.13;Parent=LotjaGi1g1v0347500.3
LjG1.1_chr1	PGSB	CDS	81578631	81578785	.	-	1	ID=LotjaGi1g1v0347500.3.CDS.13;Parent=LotjaGi1g1v0347500.3
LjG1.1_chr1	PGSB	CDS	81578890	81579056	.	-	0	ID=LotjaGi1g1v0347500.3.CDS.14;Parent=LotjaGi1g1v0347500.3
LjG1.1_chr1	PGSB	exon	81578890	81579327	.	-	.	ID=LotjaGi1g1v0347500.3.exon.14;Parent=LotjaGi1g1v0347500.3
LjG1.1_chr1	PGSB	five_prime_UTR	81579057	81579327	.	-	.	ID=LotjaGi1g1v0347500.3.five_prime_UTR.2;Parent=LotjaGi1g1v0347500.3
###
LjG1.1_chr1	PGSB	gene	81580975	81592014	.	+	.	ID=LotjaGi1g1v0347600
LjG1.1_chr1	PGSB	mRNA	81580975	81592014	.	+	.	ID=LotjaGi1g1v0347600.1;Parent=LotjaGi1g1v0347600
LjG1.1_chr1	PGSB	exon	81580975	81581199	.	+	.	ID=LotjaGi1g1v0347600.1.exon.1;Parent=LotjaGi1g1v0347600.1
LjG1.1_chr1	PGSB	five_prime_UTR	81580975	81581199	.	+	.	ID=LotjaGi1g1v0347600.1.five_prime_UTR.1;Parent=LotjaGi1g1v0347600.1
LjG1.1_chr1	PGSB	five_prime_UTR	81582048	81582090	.	+	.	ID=LotjaGi1g1v0347600.1.five_prime_UTR.2;Parent=LotjaGi1g1v0347600.1
LjG1.1_chr1	PGSB	exon	81582048	81582237	.	+	.	ID=LotjaGi1g1v0347600.1.exon.2;Parent=LotjaGi1g1v0347600.1
LjG1.1_chr1	PGSB	CDS	81582091	81582237	.	+	0	ID=LotjaGi1g1v0347600.1.CDS.1;Parent=LotjaGi1g1v0347600.1
LjG1.1_chr1	PGSB	exon	81582350	81582441	.	+	.	ID=LotjaGi1g1v0347600.1.exon.3;Parent=LotjaGi1g1v0347600.1
LjG1.1_chr1	PGSB	CDS	81582350	81582441	.	+	0	ID=LotjaGi1g1v0347600.1.CDS.2;Parent=LotjaGi1g1v0347600.1
LjG1.1_chr1	PGSB	exon	81582519	81582561	.	+	.	ID=LotjaGi1g1v0347600.1.exon.4;Parent=LotjaGi1g1v0347600.1
LjG1.1_chr1	PGSB	CDS	81582519	81582561	.	+	1	ID=LotjaGi1g1v0347600.1.CDS.3;Parent=LotjaGi1g1v0347600.1
LjG1.1_chr1	PGSB	exon	81582670	81582726	.	+	.	ID=LotjaGi1g1v0347600.1.exon.5;Parent=LotjaGi1g1v0347600.1
LjG1.1_chr1	PGSB	CDS	81582670	81582726	.	+	0	ID=LotjaGi1g1v0347600.1.CDS.4;Parent=LotjaGi1g1v0347600.1
LjG1.1_chr1	PGSB	exon	81582866	81582920	.	+	.	ID=LotjaGi1g1v0347600.1.exon.6;Parent=LotjaGi1g1v0347600.1
LjG1.1_chr1	PGSB	CDS	81582866	81582920	.	+	0	ID=LotjaGi1g1v0347600.1.CDS.5;Parent=LotjaGi1g1v0347600.1
LjG1.1_chr1	PGSB	exon	81590694	81590764	.	+	.	ID=LotjaGi1g1v0347600.1.exon.7;Parent=LotjaGi1g1v0347600.1
LjG1.1_chr1	PGSB	CDS	81590694	81590764	.	+	2	ID=LotjaGi1g1v0347600.1.CDS.6;Parent=LotjaGi1g1v0347600.1
LjG1.1_chr1	PGSB	CDS	81590856	81590972	.	+	0	ID=LotjaGi1g1v0347600.1.CDS.7;Parent=LotjaGi1g1v0347600.1
LjG1.1_chr1	PGSB	exon	81590856	81592014	.	+	.	ID=LotjaGi1g1v0347600.1.exon.8;Parent=LotjaGi1g1v0347600.1
LjG1.1_chr1	PGSB	three_prime_UTR	81590973	81592014	.	+	.	ID=LotjaGi1g1v0347600.1.three_prime_UTR.3;Parent=LotjaGi1g1v0347600.1
###
###
###
LjG1.1_chr1	PGSB	gene	81613488	81622052	.	-	.	ID=LotjaGi1g1v0347900
LjG1.1_chr1	PGSB	mRNA	81613488	81622052	.	-	.	ID=LotjaGi1g1v0347900.1;Parent=LotjaGi1g1v0347900
LjG1.1_chr1	PGSB	three_prime_UTR	81613488	81613890	.	-	.	ID=LotjaGi1g1v0347900.1.three_prime_UTR.1;Parent=LotjaGi1g1v0347900.1
LjG1.1_chr1	PGSB	exon	81613488	81614614	.	-	.	ID=LotjaGi1g1v0347900.1.exon.1;Parent=LotjaGi1g1v0347900.1
LjG1.1_chr1	PGSB	CDS	81613891	81614614	.	-	1	ID=LotjaGi1g1v0347900.1.CDS.1;Parent=LotjaGi1g1v0347900.1
LjG1.1_chr1	PGSB	exon	81615299	81615360	.	-	.	ID=LotjaGi1g1v0347900.1.exon.2;Parent=LotjaGi1g1v0347900.1
LjG1.1_chr1	PGSB	CDS	81615299	81615360	.	-	0	ID=LotjaGi1g1v0347900.1.CDS.2;Parent=LotjaGi1g1v0347900.1
LjG1.1_chr1	PGSB	exon	81615729	81615941	.	-	.	ID=LotjaGi1g1v0347900.1.exon.3;Parent=LotjaGi1g1v0347900.1
LjG1.1_chr1	PGSB	CDS	81615729	81615941	.	-	0	ID=LotjaGi1g1v0347900.1.CDS.3;Parent=LotjaGi1g1v0347900.1
LjG1.1_chr1	PGSB	exon	81616040	81616124	.	-	.	ID=LotjaGi1g1v0347900.1.exon.4;Parent=LotjaGi1g1v0347900.1
LjG1.1_chr1	PGSB	CDS	81616040	81616124	.	-	1	ID=LotjaGi1g1v0347900.1.CDS.4;Parent=LotjaGi1g1v0347900.1
LjG1.1_chr1	PGSB	exon	81617282	81617439	.	-	.	ID=LotjaGi1g1v0347900.1.exon.5;Parent=LotjaGi1g1v0347900.1
LjG1.1_chr1	PGSB	CDS	81617282	81617439	.	-	0	ID=LotjaGi1g1v0347900.1.CDS.5;Parent=LotjaGi1g1v0347900.1
LjG1.1_chr1	PGSB	exon	81617626	81617746	.	-	.	ID=LotjaGi1g1v0347900.1.exon.6;Parent=LotjaGi1g1v0347900.1
LjG1.1_chr1	PGSB	CDS	81617626	81617746	.	-	1	ID=LotjaGi1g1v0347900.1.CDS.6;Parent=LotjaGi1g1v0347900.1
LjG1.1_chr1	PGSB	exon	81618418	81618580	.	-	.	ID=LotjaGi1g1v0347900.1.exon.7;Parent=LotjaGi1g1v0347900.1
LjG1.1_chr1	PGSB	CDS	81618418	81618580	.	-	2	ID=LotjaGi1g1v0347900.1.CDS.7;Parent=LotjaGi1g1v0347900.1
LjG1.1_chr1	PGSB	exon	81618691	81618776	.	-	.	ID=LotjaGi1g1v0347900.1.exon.8;Parent=LotjaGi1g1v0347900.1
LjG1.1_chr1	PGSB	CDS	81618691	81618776	.	-	1	ID=LotjaGi1g1v0347900.1.CDS.8;Parent=LotjaGi1g1v0347900.1
LjG1.1_chr1	PGSB	exon	81619044	81619132	.	-	.	ID=LotjaGi1g1v0347900.1.exon.9;Parent=LotjaGi1g1v0347900.1
LjG1.1_chr1	PGSB	CDS	81619044	81619132	.	-	0	ID=LotjaGi1g1v0347900.1.CDS.9;Parent=LotjaGi1g1v0347900.1
LjG1.1_chr1	PGSB	exon	81619211	81620627	.	-	.	ID=LotjaGi1g1v0347900.1.exon.10;Parent=LotjaGi1g1v0347900.1
LjG1.1_chr1	PGSB	CDS	81619211	81620627	.	-	1	ID=LotjaGi1g1v0347900.1.CDS.10;Parent=LotjaGi1g1v0347900.1
LjG1.1_chr1	PGSB	CDS	81621403	81621695	.	-	0	ID=LotjaGi1g1v0347900.1.CDS.11;Parent=LotjaGi1g1v0347900.1
LjG1.1_chr1	PGSB	exon	81621403	81622052	.	-	.	ID=LotjaGi1g1v0347900.1.exon.11;Parent=LotjaGi1g1v0347900.1
LjG1.1_chr1	PGSB	five_prime_UTR	81621696	81622052	.	-	.	ID=LotjaGi1g1v0347900.1.five_prime_UTR.2;Parent=LotjaGi1g1v0347900.1
###
LjG1.1_chr1	PGSB	gene	81664863	81668287	.	+	.	ID=LotjaGi1g1v0348000
LjG1.1_chr1	PGSB	mRNA	81664863	81668287	.	+	.	ID=LotjaGi1g1v0348000.1;Parent=LotjaGi1g1v0348000
LjG1.1_chr1	PGSB	five_prime_UTR	81664863	81666693	.	+	.	ID=LotjaGi1g1v0348000.1.five_prime_UTR.1;Parent=LotjaGi1g1v0348000.1
LjG1.1_chr1	PGSB	exon	81664863	81668287	.	+	.	ID=LotjaGi1g1v0348000.1.exon.1;Parent=LotjaGi1g1v0348000.1
LjG1.1_chr1	PGSB	CDS	81666694	81668016	.	+	0	ID=LotjaGi1g1v0348000.1.CDS.1;Parent=LotjaGi1g1v0348000.1
LjG1.1_chr1	PGSB	three_prime_UTR	81668017	81668287	.	+	.	ID=LotjaGi1g1v0348000.1.three_prime_UTR.2;Parent=LotjaGi1g1v0348000.1
###
LjG1.1_chr1	PGSB	gene	81677584	81680115	.	-	.	ID=LotjaGi1g1v0348100
LjG1.1_chr1	PGSB	mRNA	81677584	81680115	.	-	.	ID=LotjaGi1g1v0348100.1;Parent=LotjaGi1g1v0348100
LjG1.1_chr1	PGSB	three_prime_UTR	81677584	81678273	.	-	.	ID=LotjaGi1g1v0348100.1.three_prime_UTR.1;Parent=LotjaGi1g1v0348100.1
LjG1.1_chr1	PGSB	exon	81677584	81680115	.	-	.	ID=LotjaGi1g1v0348100.1.exon.1;Parent=LotjaGi1g1v0348100.1
LjG1.1_chr1	PGSB	CDS	81678274	81679524	.	-	0	ID=LotjaGi1g1v0348100.1.CDS.1;Parent=LotjaGi1g1v0348100.1
LjG1.1_chr1	PGSB	five_prime_UTR	81679525	81680115	.	-	.	ID=LotjaGi1g1v0348100.1.five_prime_UTR.2;Parent=LotjaGi1g1v0348100.1
###
LjG1.1_chr1	PGSB	gene	81704174	81705540	.	+	.	ID=LotjaGi1g1v0348200
LjG1.1_chr1	PGSB	mRNA	81704174	81705540	.	+	.	ID=LotjaGi1g1v0348200.1;Parent=LotjaGi1g1v0348200
LjG1.1_chr1	PGSB	five_prime_UTR	81704174	81704403	.	+	.	ID=LotjaGi1g1v0348200.1.five_prime_UTR.1;Parent=LotjaGi1g1v0348200.1
LjG1.1_chr1	PGSB	exon	81704174	81705540	.	+	.	ID=LotjaGi1g1v0348200.1.exon.1;Parent=LotjaGi1g1v0348200.1
LjG1.1_chr1	PGSB	CDS	81704404	81705336	.	+	0	ID=LotjaGi1g1v0348200.1.CDS.1;Parent=LotjaGi1g1v0348200.1
LjG1.1_chr1	PGSB	three_prime_UTR	81705337	81705540	.	+	.	ID=LotjaGi1g1v0348200.1.three_prime_UTR.2;Parent=LotjaGi1g1v0348200.1
###
LjG1.1_chr1	PGSB	gene	81706471	81715886	.	-	.	ID=LotjaGi1g1v0348300
LjG1.1_chr1	PGSB	mRNA	81706471	81715769	.	-	.	ID=LotjaGi1g1v0348300.1;Parent=LotjaGi1g1v0348300
LjG1.1_chr1	PGSB	three_prime_UTR	81706471	81706960	.	-	.	ID=LotjaGi1g1v0348300.1.three_prime_UTR.1;Parent=LotjaGi1g1v0348300.1
LjG1.1_chr1	PGSB	exon	81706471	81707275	.	-	.	ID=LotjaGi1g1v0348300.1.exon.1;Parent=LotjaGi1g1v0348300.1
LjG1.1_chr1	PGSB	CDS	81706961	81707275	.	-	0	ID=LotjaGi1g1v0348300.1.CDS.1;Parent=LotjaGi1g1v0348300.1
LjG1.1_chr1	PGSB	exon	81707610	81707720	.	-	.	ID=LotjaGi1g1v0348300.1.exon.2;Parent=LotjaGi1g1v0348300.1
LjG1.1_chr1	PGSB	CDS	81707610	81707720	.	-	0	ID=LotjaGi1g1v0348300.1.CDS.2;Parent=LotjaGi1g1v0348300.1
LjG1.1_chr1	PGSB	exon	81708007	81708067	.	-	.	ID=LotjaGi1g1v0348300.1.exon.3;Parent=LotjaGi1g1v0348300.1
LjG1.1_chr1	PGSB	CDS	81708007	81708067	.	-	1	ID=LotjaGi1g1v0348300.1.CDS.3;Parent=LotjaGi1g1v0348300.1
LjG1.1_chr1	PGSB	exon	81708330	81708499	.	-	.	ID=LotjaGi1g1v0348300.1.exon.4;Parent=LotjaGi1g1v0348300.1
LjG1.1_chr1	PGSB	CDS	81708330	81708499	.	-	0	ID=LotjaGi1g1v0348300.1.CDS.4;Parent=LotjaGi1g1v0348300.1
LjG1.1_chr1	PGSB	exon	81708631	81708687	.	-	.	ID=LotjaGi1g1v0348300.1.exon.5;Parent=LotjaGi1g1v0348300.1
LjG1.1_chr1	PGSB	CDS	81708631	81708687	.	-	0	ID=LotjaGi1g1v0348300.1.CDS.5;Parent=LotjaGi1g1v0348300.1
LjG1.1_chr1	PGSB	exon	81708767	81708850	.	-	.	ID=LotjaGi1g1v0348300.1.exon.6;Parent=LotjaGi1g1v0348300.1
LjG1.1_chr1	PGSB	CDS	81708767	81708850	.	-	0	ID=LotjaGi1g1v0348300.1.CDS.6;Parent=LotjaGi1g1v0348300.1
LjG1.1_chr1	PGSB	exon	81708938	81709001	.	-	.	ID=LotjaGi1g1v0348300.1.exon.7;Parent=LotjaGi1g1v0348300.1
LjG1.1_chr1	PGSB	CDS	81708938	81709001	.	-	1	ID=LotjaGi1g1v0348300.1.CDS.7;Parent=LotjaGi1g1v0348300.1
LjG1.1_chr1	PGSB	exon	81709299	81709348	.	-	.	ID=LotjaGi1g1v0348300.1.exon.8;Parent=LotjaGi1g1v0348300.1
LjG1.1_chr1	PGSB	CDS	81709299	81709348	.	-	0	ID=LotjaGi1g1v0348300.1.CDS.8;Parent=LotjaGi1g1v0348300.1
LjG1.1_chr1	PGSB	exon	81709535	81709855	.	-	.	ID=LotjaGi1g1v0348300.1.exon.9;Parent=LotjaGi1g1v0348300.1
LjG1.1_chr1	PGSB	CDS	81709535	81709855	.	-	0	ID=LotjaGi1g1v0348300.1.CDS.9;Parent=LotjaGi1g1v0348300.1
LjG1.1_chr1	PGSB	exon	81710175	81710396	.	-	.	ID=LotjaGi1g1v0348300.1.exon.10;Parent=LotjaGi1g1v0348300.1
LjG1.1_chr1	PGSB	CDS	81710175	81710396	.	-	0	ID=LotjaGi1g1v0348300.1.CDS.10;Parent=LotjaGi1g1v0348300.1
LjG1.1_chr1	PGSB	exon	81710724	81710967	.	-	.	ID=LotjaGi1g1v0348300.1.exon.11;Parent=LotjaGi1g1v0348300.1
LjG1.1_chr1	PGSB	CDS	81710724	81710967	.	-	1	ID=LotjaGi1g1v0348300.1.CDS.11;Parent=LotjaGi1g1v0348300.1
LjG1.1_chr1	PGSB	exon	81711092	81711176	.	-	.	ID=LotjaGi1g1v0348300.1.exon.12;Parent=LotjaGi1g1v0348300.1
LjG1.1_chr1	PGSB	CDS	81711092	81711176	.	-	2	ID=LotjaGi1g1v0348300.1.CDS.12;Parent=LotjaGi1g1v0348300.1
LjG1.1_chr1	PGSB	exon	81711519	81711588	.	-	.	ID=LotjaGi1g1v0348300.1.exon.13;Parent=LotjaGi1g1v0348300.1
LjG1.1_chr1	PGSB	CDS	81711519	81711588	.	-	0	ID=LotjaGi1g1v0348300.1.CDS.13;Parent=LotjaGi1g1v0348300.1
LjG1.1_chr1	PGSB	exon	81711671	81711726	.	-	.	ID=LotjaGi1g1v0348300.1.exon.14;Parent=LotjaGi1g1v0348300.1
LjG1.1_chr1	PGSB	CDS	81711671	81711726	.	-	2	ID=LotjaGi1g1v0348300.1.CDS.14;Parent=LotjaGi1g1v0348300.1
LjG1.1_chr1	PGSB	exon	81712099	81712176	.	-	.	ID=LotjaGi1g1v0348300.1.exon.15;Parent=LotjaGi1g1v0348300.1
LjG1.1_chr1	PGSB	CDS	81712099	81712176	.	-	2	ID=LotjaGi1g1v0348300.1.CDS.15;Parent=LotjaGi1g1v0348300.1
LjG1.1_chr1	PGSB	exon	81712800	81712919	.	-	.	ID=LotjaGi1g1v0348300.1.exon.16;Parent=LotjaGi1g1v0348300.1
LjG1.1_chr1	PGSB	CDS	81712800	81712919	.	-	2	ID=LotjaGi1g1v0348300.1.CDS.16;Parent=LotjaGi1g1v0348300.1
LjG1.1_chr1	PGSB	exon	81713371	81713515	.	-	.	ID=LotjaGi1g1v0348300.1.exon.17;Parent=LotjaGi1g1v0348300.1
LjG1.1_chr1	PGSB	CDS	81713371	81713515	.	-	0	ID=LotjaGi1g1v0348300.1.CDS.17;Parent=LotjaGi1g1v0348300.1
LjG1.1_chr1	PGSB	exon	81713801	81713879	.	-	.	ID=LotjaGi1g1v0348300.1.exon.18;Parent=LotjaGi1g1v0348300.1
LjG1.1_chr1	PGSB	CDS	81713801	81713879	.	-	1	ID=LotjaGi1g1v0348300.1.CDS.18;Parent=LotjaGi1g1v0348300.1
LjG1.1_chr1	PGSB	exon	81713990	81714060	.	-	.	ID=LotjaGi1g1v0348300.1.exon.19;Parent=LotjaGi1g1v0348300.1
LjG1.1_chr1	PGSB	CDS	81713990	81714060	.	-	0	ID=LotjaGi1g1v0348300.1.CDS.19;Parent=LotjaGi1g1v0348300.1
LjG1.1_chr1	PGSB	exon	81714376	81714452	.	-	.	ID=LotjaGi1g1v0348300.1.exon.20;Parent=LotjaGi1g1v0348300.1
LjG1.1_chr1	PGSB	CDS	81714376	81714452	.	-	2	ID=LotjaGi1g1v0348300.1.CDS.20;Parent=LotjaGi1g1v0348300.1
LjG1.1_chr1	PGSB	exon	81714664	81714700	.	-	.	ID=LotjaGi1g1v0348300.1.exon.21;Parent=LotjaGi1g1v0348300.1
LjG1.1_chr1	PGSB	CDS	81714664	81714700	.	-	0	ID=LotjaGi1g1v0348300.1.CDS.21;Parent=LotjaGi1g1v0348300.1
LjG1.1_chr1	PGSB	exon	81715050	81715133	.	-	.	ID=LotjaGi1g1v0348300.1.exon.22;Parent=LotjaGi1g1v0348300.1
LjG1.1_chr1	PGSB	CDS	81715050	81715133	.	-	0	ID=LotjaGi1g1v0348300.1.CDS.22;Parent=LotjaGi1g1v0348300.1
LjG1.1_chr1	PGSB	CDS	81715415	81715441	.	-	0	ID=LotjaGi1g1v0348300.1.CDS.23;Parent=LotjaGi1g1v0348300.1
LjG1.1_chr1	PGSB	exon	81715415	81715548	.	-	.	ID=LotjaGi1g1v0348300.1.exon.23;Parent=LotjaGi1g1v0348300.1
LjG1.1_chr1	PGSB	five_prime_UTR	81715442	81715548	.	-	.	ID=LotjaGi1g1v0348300.1.five_prime_UTR.2;Parent=LotjaGi1g1v0348300.1
LjG1.1_chr1	PGSB	exon	81715655	81715769	.	-	.	ID=LotjaGi1g1v0348300.1.exon.24;Parent=LotjaGi1g1v0348300.1
LjG1.1_chr1	PGSB	five_prime_UTR	81715655	81715769	.	-	.	ID=LotjaGi1g1v0348300.1.five_prime_UTR.3;Parent=LotjaGi1g1v0348300.1
LjG1.1_chr1	PGSB	mRNA	81706534	81715886	.	-	.	ID=LotjaGi1g1v0348300.2;Parent=LotjaGi1g1v0348300
LjG1.1_chr1	PGSB	three_prime_UTR	81706534	81706960	.	-	.	ID=LotjaGi1g1v0348300.2.three_prime_UTR.1;Parent=LotjaGi1g1v0348300.2
LjG1.1_chr1	PGSB	exon	81706534	81707275	.	-	.	ID=LotjaGi1g1v0348300.2.exon.1;Parent=LotjaGi1g1v0348300.2
LjG1.1_chr1	PGSB	CDS	81706961	81707275	.	-	0	ID=LotjaGi1g1v0348300.2.CDS.1;Parent=LotjaGi1g1v0348300.2
LjG1.1_chr1	PGSB	exon	81707610	81707720	.	-	.	ID=LotjaGi1g1v0348300.2.exon.2;Parent=LotjaGi1g1v0348300.2
LjG1.1_chr1	PGSB	CDS	81707610	81707720	.	-	0	ID=LotjaGi1g1v0348300.2.CDS.2;Parent=LotjaGi1g1v0348300.2
LjG1.1_chr1	PGSB	exon	81708007	81708067	.	-	.	ID=LotjaGi1g1v0348300.2.exon.3;Parent=LotjaGi1g1v0348300.2
LjG1.1_chr1	PGSB	CDS	81708007	81708067	.	-	1	ID=LotjaGi1g1v0348300.2.CDS.3;Parent=LotjaGi1g1v0348300.2
LjG1.1_chr1	PGSB	exon	81708330	81708499	.	-	.	ID=LotjaGi1g1v0348300.2.exon.4;Parent=LotjaGi1g1v0348300.2
LjG1.1_chr1	PGSB	CDS	81708330	81708499	.	-	0	ID=LotjaGi1g1v0348300.2.CDS.4;Parent=LotjaGi1g1v0348300.2
LjG1.1_chr1	PGSB	exon	81708631	81708687	.	-	.	ID=LotjaGi1g1v0348300.2.exon.5;Parent=LotjaGi1g1v0348300.2
LjG1.1_chr1	PGSB	CDS	81708631	81708687	.	-	0	ID=LotjaGi1g1v0348300.2.CDS.5;Parent=LotjaGi1g1v0348300.2
LjG1.1_chr1	PGSB	exon	81708767	81708850	.	-	.	ID=LotjaGi1g1v0348300.2.exon.6;Parent=LotjaGi1g1v0348300.2
LjG1.1_chr1	PGSB	CDS	81708767	81708850	.	-	0	ID=LotjaGi1g1v0348300.2.CDS.6;Parent=LotjaGi1g1v0348300.2
LjG1.1_chr1	PGSB	exon	81708938	81709001	.	-	.	ID=LotjaGi1g1v0348300.2.exon.7;Parent=LotjaGi1g1v0348300.2
LjG1.1_chr1	PGSB	CDS	81708938	81709001	.	-	1	ID=LotjaGi1g1v0348300.2.CDS.7;Parent=LotjaGi1g1v0348300.2
LjG1.1_chr1	PGSB	exon	81709299	81709348	.	-	.	ID=LotjaGi1g1v0348300.2.exon.8;Parent=LotjaGi1g1v0348300.2
LjG1.1_chr1	PGSB	CDS	81709299	81709348	.	-	0	ID=LotjaGi1g1v0348300.2.CDS.8;Parent=LotjaGi1g1v0348300.2
LjG1.1_chr1	PGSB	exon	81709535	81709855	.	-	.	ID=LotjaGi1g1v0348300.2.exon.9;Parent=LotjaGi1g1v0348300.2
LjG1.1_chr1	PGSB	CDS	81709535	81709855	.	-	0	ID=LotjaGi1g1v0348300.2.CDS.9;Parent=LotjaGi1g1v0348300.2
LjG1.1_chr1	PGSB	exon	81710175	81710396	.	-	.	ID=LotjaGi1g1v0348300.2.exon.10;Parent=LotjaGi1g1v0348300.2
LjG1.1_chr1	PGSB	CDS	81710175	81710396	.	-	0	ID=LotjaGi1g1v0348300.2.CDS.10;Parent=LotjaGi1g1v0348300.2
LjG1.1_chr1	PGSB	exon	81710724	81710967	.	-	.	ID=LotjaGi1g1v0348300.2.exon.11;Parent=LotjaGi1g1v0348300.2
LjG1.1_chr1	PGSB	CDS	81710724	81710967	.	-	1	ID=LotjaGi1g1v0348300.2.CDS.11;Parent=LotjaGi1g1v0348300.2
LjG1.1_chr1	PGSB	exon	81711092	81711176	.	-	.	ID=LotjaGi1g1v0348300.2.exon.12;Parent=LotjaGi1g1v0348300.2
LjG1.1_chr1	PGSB	CDS	81711092	81711176	.	-	2	ID=LotjaGi1g1v0348300.2.CDS.12;Parent=LotjaGi1g1v0348300.2
LjG1.1_chr1	PGSB	exon	81711519	81711588	.	-	.	ID=LotjaGi1g1v0348300.2.exon.13;Parent=LotjaGi1g1v0348300.2
LjG1.1_chr1	PGSB	CDS	81711519	81711588	.	-	0	ID=LotjaGi1g1v0348300.2.CDS.13;Parent=LotjaGi1g1v0348300.2
LjG1.1_chr1	PGSB	exon	81711671	81711726	.	-	.	ID=LotjaGi1g1v0348300.2.exon.14;Parent=LotjaGi1g1v0348300.2
LjG1.1_chr1	PGSB	CDS	81711671	81711726	.	-	2	ID=LotjaGi1g1v0348300.2.CDS.14;Parent=LotjaGi1g1v0348300.2
LjG1.1_chr1	PGSB	exon	81712099	81712176	.	-	.	ID=LotjaGi1g1v0348300.2.exon.15;Parent=LotjaGi1g1v0348300.2
LjG1.1_chr1	PGSB	CDS	81712099	81712176	.	-	2	ID=LotjaGi1g1v0348300.2.CDS.15;Parent=LotjaGi1g1v0348300.2
LjG1.1_chr1	PGSB	exon	81712800	81712919	.	-	.	ID=LotjaGi1g1v0348300.2.exon.16;Parent=LotjaGi1g1v0348300.2
LjG1.1_chr1	PGSB	CDS	81712800	81712919	.	-	2	ID=LotjaGi1g1v0348300.2.CDS.16;Parent=LotjaGi1g1v0348300.2
LjG1.1_chr1	PGSB	exon	81713422	81713515	.	-	.	ID=LotjaGi1g1v0348300.2.exon.17;Parent=LotjaGi1g1v0348300.2
LjG1.1_chr1	PGSB	CDS	81713422	81713515	.	-	0	ID=LotjaGi1g1v0348300.2.CDS.17;Parent=LotjaGi1g1v0348300.2
LjG1.1_chr1	PGSB	exon	81713801	81713879	.	-	.	ID=LotjaGi1g1v0348300.2.exon.18;Parent=LotjaGi1g1v0348300.2
LjG1.1_chr1	PGSB	CDS	81713801	81713879	.	-	1	ID=LotjaGi1g1v0348300.2.CDS.18;Parent=LotjaGi1g1v0348300.2
LjG1.1_chr1	PGSB	exon	81713990	81714060	.	-	.	ID=LotjaGi1g1v0348300.2.exon.19;Parent=LotjaGi1g1v0348300.2
LjG1.1_chr1	PGSB	CDS	81713990	81714060	.	-	0	ID=LotjaGi1g1v0348300.2.CDS.19;Parent=LotjaGi1g1v0348300.2
LjG1.1_chr1	PGSB	exon	81714376	81714452	.	-	.	ID=LotjaGi1g1v0348300.2.exon.20;Parent=LotjaGi1g1v0348300.2
LjG1.1_chr1	PGSB	CDS	81714376	81714452	.	-	2	ID=LotjaGi1g1v0348300.2.CDS.20;Parent=LotjaGi1g1v0348300.2
LjG1.1_chr1	PGSB	exon	81714664	81714700	.	-	.	ID=LotjaGi1g1v0348300.2.exon.21;Parent=LotjaGi1g1v0348300.2
LjG1.1_chr1	PGSB	CDS	81714664	81714700	.	-	0	ID=LotjaGi1g1v0348300.2.CDS.21;Parent=LotjaGi1g1v0348300.2
LjG1.1_chr1	PGSB	exon	81715050	81715133	.	-	.	ID=LotjaGi1g1v0348300.2.exon.22;Parent=LotjaGi1g1v0348300.2
LjG1.1_chr1	PGSB	CDS	81715050	81715133	.	-	0	ID=LotjaGi1g1v0348300.2.CDS.22;Parent=LotjaGi1g1v0348300.2
LjG1.1_chr1	PGSB	CDS	81715415	81715441	.	-	0	ID=LotjaGi1g1v0348300.2.CDS.23;Parent=LotjaGi1g1v0348300.2
LjG1.1_chr1	PGSB	exon	81715415	81715548	.	-	.	ID=LotjaGi1g1v0348300.2.exon.23;Parent=LotjaGi1g1v0348300.2
LjG1.1_chr1	PGSB	five_prime_UTR	81715442	81715548	.	-	.	ID=LotjaGi1g1v0348300.2.five_prime_UTR.2;Parent=LotjaGi1g1v0348300.2
LjG1.1_chr1	PGSB	exon	81715655	81715886	.	-	.	ID=LotjaGi1g1v0348300.2.exon.24;Parent=LotjaGi1g1v0348300.2
LjG1.1_chr1	PGSB	five_prime_UTR	81715655	81715886	.	-	.	ID=LotjaGi1g1v0348300.2.five_prime_UTR.3;Parent=LotjaGi1g1v0348300.2
###
LjG1.1_chr1	PGSB	gene	81717360	81722410	.	-	.	ID=LotjaGi1g1v0348400
LjG1.1_chr1	PGSB	mRNA	81717360	81722410	.	-	.	ID=LotjaGi1g1v0348400.1;Parent=LotjaGi1g1v0348400
LjG1.1_chr1	PGSB	three_prime_UTR	81717360	81718096	.	-	.	ID=LotjaGi1g1v0348400.1.three_prime_UTR.1;Parent=LotjaGi1g1v0348400.1
LjG1.1_chr1	PGSB	exon	81717360	81718231	.	-	.	ID=LotjaGi1g1v0348400.1.exon.1;Parent=LotjaGi1g1v0348400.1
LjG1.1_chr1	PGSB	CDS	81718097	81718231	.	-	0	ID=LotjaGi1g1v0348400.1.CDS.1;Parent=LotjaGi1g1v0348400.1
LjG1.1_chr1	PGSB	exon	81718333	81718399	.	-	.	ID=LotjaGi1g1v0348400.1.exon.2;Parent=LotjaGi1g1v0348400.1
LjG1.1_chr1	PGSB	CDS	81718333	81718399	.	-	1	ID=LotjaGi1g1v0348400.1.CDS.2;Parent=LotjaGi1g1v0348400.1
LjG1.1_chr1	PGSB	exon	81718531	81718609	.	-	.	ID=LotjaGi1g1v0348400.1.exon.3;Parent=LotjaGi1g1v0348400.1
LjG1.1_chr1	PGSB	CDS	81718531	81718609	.	-	2	ID=LotjaGi1g1v0348400.1.CDS.3;Parent=LotjaGi1g1v0348400.1
LjG1.1_chr1	PGSB	exon	81718826	81718982	.	-	.	ID=LotjaGi1g1v0348400.1.exon.4;Parent=LotjaGi1g1v0348400.1
LjG1.1_chr1	PGSB	CDS	81718826	81718982	.	-	0	ID=LotjaGi1g1v0348400.1.CDS.4;Parent=LotjaGi1g1v0348400.1
LjG1.1_chr1	PGSB	exon	81719087	81719225	.	-	.	ID=LotjaGi1g1v0348400.1.exon.5;Parent=LotjaGi1g1v0348400.1
LjG1.1_chr1	PGSB	CDS	81719087	81719225	.	-	1	ID=LotjaGi1g1v0348400.1.CDS.5;Parent=LotjaGi1g1v0348400.1
LjG1.1_chr1	PGSB	exon	81719315	81719367	.	-	.	ID=LotjaGi1g1v0348400.1.exon.6;Parent=LotjaGi1g1v0348400.1
LjG1.1_chr1	PGSB	CDS	81719315	81719367	.	-	0	ID=LotjaGi1g1v0348400.1.CDS.6;Parent=LotjaGi1g1v0348400.1
LjG1.1_chr1	PGSB	exon	81719686	81719793	.	-	.	ID=LotjaGi1g1v0348400.1.exon.7;Parent=LotjaGi1g1v0348400.1
LjG1.1_chr1	PGSB	CDS	81719686	81719793	.	-	0	ID=LotjaGi1g1v0348400.1.CDS.7;Parent=LotjaGi1g1v0348400.1
LjG1.1_chr1	PGSB	exon	81719885	81719953	.	-	.	ID=LotjaGi1g1v0348400.1.exon.8;Parent=LotjaGi1g1v0348400.1
LjG1.1_chr1	PGSB	CDS	81719885	81719953	.	-	0	ID=LotjaGi1g1v0348400.1.CDS.8;Parent=LotjaGi1g1v0348400.1
LjG1.1_chr1	PGSB	exon	81720125	81720190	.	-	.	ID=LotjaGi1g1v0348400.1.exon.9;Parent=LotjaGi1g1v0348400.1
LjG1.1_chr1	PGSB	CDS	81720125	81720190	.	-	0	ID=LotjaGi1g1v0348400.1.CDS.9;Parent=LotjaGi1g1v0348400.1
LjG1.1_chr1	PGSB	exon	81720267	81720410	.	-	.	ID=LotjaGi1g1v0348400.1.exon.10;Parent=LotjaGi1g1v0348400.1
LjG1.1_chr1	PGSB	CDS	81720267	81720410	.	-	0	ID=LotjaGi1g1v0348400.1.CDS.10;Parent=LotjaGi1g1v0348400.1
LjG1.1_chr1	PGSB	exon	81720482	81720565	.	-	.	ID=LotjaGi1g1v0348400.1.exon.11;Parent=LotjaGi1g1v0348400.1
LjG1.1_chr1	PGSB	CDS	81720482	81720565	.	-	0	ID=LotjaGi1g1v0348400.1.CDS.11;Parent=LotjaGi1g1v0348400.1
LjG1.1_chr1	PGSB	exon	81720656	81720754	.	-	.	ID=LotjaGi1g1v0348400.1.exon.12;Parent=LotjaGi1g1v0348400.1
LjG1.1_chr1	PGSB	CDS	81720656	81720754	.	-	0	ID=LotjaGi1g1v0348400.1.CDS.12;Parent=LotjaGi1g1v0348400.1
LjG1.1_chr1	PGSB	exon	81721428	81721541	.	-	.	ID=LotjaGi1g1v0348400.1.exon.13;Parent=LotjaGi1g1v0348400.1
LjG1.1_chr1	PGSB	CDS	81721428	81721541	.	-	0	ID=LotjaGi1g1v0348400.1.CDS.13;Parent=LotjaGi1g1v0348400.1
LjG1.1_chr1	PGSB	CDS	81721656	81722162	.	-	0	ID=LotjaGi1g1v0348400.1.CDS.14;Parent=LotjaGi1g1v0348400.1
LjG1.1_chr1	PGSB	exon	81721656	81722410	.	-	.	ID=LotjaGi1g1v0348400.1.exon.14;Parent=LotjaGi1g1v0348400.1
LjG1.1_chr1	PGSB	five_prime_UTR	81722163	81722410	.	-	.	ID=LotjaGi1g1v0348400.1.five_prime_UTR.2;Parent=LotjaGi1g1v0348400.1
###
LjG1.1_chr1	PGSB	gene	81727071	81731425	.	+	.	ID=LotjaGi1g1v0348500
LjG1.1_chr1	PGSB	mRNA	81727071	81731425	.	+	.	ID=LotjaGi1g1v0348500.1;Parent=LotjaGi1g1v0348500
LjG1.1_chr1	PGSB	five_prime_UTR	81727071	81727491	.	+	.	ID=LotjaGi1g1v0348500.1.five_prime_UTR.1;Parent=LotjaGi1g1v0348500.1
LjG1.1_chr1	PGSB	exon	81727071	81727995	.	+	.	ID=LotjaGi1g1v0348500.1.exon.1;Parent=LotjaGi1g1v0348500.1
LjG1.1_chr1	PGSB	CDS	81727492	81727995	.	+	0	ID=LotjaGi1g1v0348500.1.CDS.1;Parent=LotjaGi1g1v0348500.1
LjG1.1_chr1	PGSB	exon	81728089	81728211	.	+	.	ID=LotjaGi1g1v0348500.1.exon.2;Parent=LotjaGi1g1v0348500.1
LjG1.1_chr1	PGSB	CDS	81728089	81728211	.	+	0	ID=LotjaGi1g1v0348500.1.CDS.2;Parent=LotjaGi1g1v0348500.1
LjG1.1_chr1	PGSB	exon	81729575	81729691	.	+	.	ID=LotjaGi1g1v0348500.1.exon.3;Parent=LotjaGi1g1v0348500.1
LjG1.1_chr1	PGSB	CDS	81729575	81729691	.	+	0	ID=LotjaGi1g1v0348500.1.CDS.3;Parent=LotjaGi1g1v0348500.1
LjG1.1_chr1	PGSB	CDS	81729813	81729833	.	+	0	ID=LotjaGi1g1v0348500.1.CDS.4;Parent=LotjaGi1g1v0348500.1
LjG1.1_chr1	PGSB	exon	81729813	81731425	.	+	.	ID=LotjaGi1g1v0348500.1.exon.4;Parent=LotjaGi1g1v0348500.1
LjG1.1_chr1	PGSB	three_prime_UTR	81729834	81731425	.	+	.	ID=LotjaGi1g1v0348500.1.three_prime_UTR.2;Parent=LotjaGi1g1v0348500.1
LjG1.1_chr1	PGSB	mRNA	81727510	81729752	.	+	.	ID=LotjaGi1g1v0348500.2;Parent=LotjaGi1g1v0348500
LjG1.1_chr1	PGSB	exon	81727510	81727995	.	+	.	ID=LotjaGi1g1v0348500.2.exon.1;Parent=LotjaGi1g1v0348500.2
LjG1.1_chr1	PGSB	CDS	81727585	81727995	.	+	0	ID=LotjaGi1g1v0348500.2.CDS.1;Parent=LotjaGi1g1v0348500.2
LjG1.1_chr1	PGSB	exon	81728089	81728211	.	+	.	ID=LotjaGi1g1v0348500.2.exon.2;Parent=LotjaGi1g1v0348500.2
LjG1.1_chr1	PGSB	CDS	81728089	81728211	.	+	0	ID=LotjaGi1g1v0348500.2.CDS.2;Parent=LotjaGi1g1v0348500.2
LjG1.1_chr1	PGSB	CDS	81729575	81729709	.	+	0	ID=LotjaGi1g1v0348500.2.CDS.3;Parent=LotjaGi1g1v0348500.2
LjG1.1_chr1	PGSB	exon	81729575	81729752	.	+	.	ID=LotjaGi1g1v0348500.2.exon.3;Parent=LotjaGi1g1v0348500.2
LjG1.1_chr1	PGSB	mRNA	81727510	81729833	.	+	.	ID=LotjaGi1g1v0348500.3;Parent=LotjaGi1g1v0348500
LjG1.1_chr1	PGSB	five_prime_UTR	81727510	81727584	.	+	.	ID=LotjaGi1g1v0348500.3.five_prime_UTR.1;Parent=LotjaGi1g1v0348500.3
LjG1.1_chr1	PGSB	exon	81727510	81727995	.	+	.	ID=LotjaGi1g1v0348500.3.exon.1;Parent=LotjaGi1g1v0348500.3
LjG1.1_chr1	PGSB	CDS	81727585	81727995	.	+	0	ID=LotjaGi1g1v0348500.3.CDS.1;Parent=LotjaGi1g1v0348500.3
LjG1.1_chr1	PGSB	exon	81728089	81728211	.	+	.	ID=LotjaGi1g1v0348500.3.exon.2;Parent=LotjaGi1g1v0348500.3
LjG1.1_chr1	PGSB	CDS	81728089	81728211	.	+	0	ID=LotjaGi1g1v0348500.3.CDS.2;Parent=LotjaGi1g1v0348500.3
LjG1.1_chr1	PGSB	exon	81729575	81729691	.	+	.	ID=LotjaGi1g1v0348500.3.exon.3;Parent=LotjaGi1g1v0348500.3
LjG1.1_chr1	PGSB	CDS	81729575	81729691	.	+	0	ID=LotjaGi1g1v0348500.3.CDS.3;Parent=LotjaGi1g1v0348500.3
LjG1.1_chr1	PGSB	exon	81729819	81729833	.	+	.	ID=LotjaGi1g1v0348500.3.exon.4;Parent=LotjaGi1g1v0348500.3
LjG1.1_chr1	PGSB	CDS	81729819	81729833	.	+	0	ID=LotjaGi1g1v0348500.3.CDS.4;Parent=LotjaGi1g1v0348500.3
###
LjG1.1_chr1	PGSB	gene	81732727	81735219	.	-	.	ID=LotjaGi1g1v0348600
LjG1.1_chr1	PGSB	mRNA	81732727	81735219	.	-	.	ID=LotjaGi1g1v0348600.1;Parent=LotjaGi1g1v0348600
LjG1.1_chr1	PGSB	three_prime_UTR	81732727	81733154	.	-	.	ID=LotjaGi1g1v0348600.1.three_prime_UTR.1;Parent=LotjaGi1g1v0348600.1
LjG1.1_chr1	PGSB	exon	81732727	81733236	.	-	.	ID=LotjaGi1g1v0348600.1.exon.1;Parent=LotjaGi1g1v0348600.1
LjG1.1_chr1	PGSB	CDS	81733155	81733236	.	-	1	ID=LotjaGi1g1v0348600.1.CDS.1;Parent=LotjaGi1g1v0348600.1
LjG1.1_chr1	PGSB	exon	81733476	81733570	.	-	.	ID=LotjaGi1g1v0348600.1.exon.2;Parent=LotjaGi1g1v0348600.1
LjG1.1_chr1	PGSB	CDS	81733476	81733570	.	-	0	ID=LotjaGi1g1v0348600.1.CDS.2;Parent=LotjaGi1g1v0348600.1
LjG1.1_chr1	PGSB	exon	81733788	81733819	.	-	.	ID=LotjaGi1g1v0348600.1.exon.3;Parent=LotjaGi1g1v0348600.1
LjG1.1_chr1	PGSB	CDS	81733788	81733819	.	-	2	ID=LotjaGi1g1v0348600.1.CDS.3;Parent=LotjaGi1g1v0348600.1
LjG1.1_chr1	PGSB	exon	81734515	81734577	.	-	.	ID=LotjaGi1g1v0348600.1.exon.4;Parent=LotjaGi1g1v0348600.1
LjG1.1_chr1	PGSB	CDS	81734515	81734577	.	-	2	ID=LotjaGi1g1v0348600.1.CDS.4;Parent=LotjaGi1g1v0348600.1
LjG1.1_chr1	PGSB	exon	81734670	81734776	.	-	.	ID=LotjaGi1g1v0348600.1.exon.5;Parent=LotjaGi1g1v0348600.1
LjG1.1_chr1	PGSB	CDS	81734670	81734776	.	-	1	ID=LotjaGi1g1v0348600.1.CDS.5;Parent=LotjaGi1g1v0348600.1
LjG1.1_chr1	PGSB	CDS	81734869	81735035	.	-	0	ID=LotjaGi1g1v0348600.1.CDS.6;Parent=LotjaGi1g1v0348600.1
LjG1.1_chr1	PGSB	exon	81734869	81735219	.	-	.	ID=LotjaGi1g1v0348600.1.exon.6;Parent=LotjaGi1g1v0348600.1
LjG1.1_chr1	PGSB	five_prime_UTR	81735036	81735219	.	-	.	ID=LotjaGi1g1v0348600.1.five_prime_UTR.2;Parent=LotjaGi1g1v0348600.1
LjG1.1_chr1	PGSB	mRNA	81733155	81735023	.	-	.	ID=LotjaGi1g1v0348600.2;Parent=LotjaGi1g1v0348600
LjG1.1_chr1	PGSB	exon	81733155	81733236	.	-	.	ID=LotjaGi1g1v0348600.2.exon.1;Parent=LotjaGi1g1v0348600.2
LjG1.1_chr1	PGSB	CDS	81733155	81733236	.	-	1	ID=LotjaGi1g1v0348600.2.CDS.1;Parent=LotjaGi1g1v0348600.2
LjG1.1_chr1	PGSB	exon	81733476	81733570	.	-	.	ID=LotjaGi1g1v0348600.2.exon.2;Parent=LotjaGi1g1v0348600.2
LjG1.1_chr1	PGSB	CDS	81733476	81733570	.	-	0	ID=LotjaGi1g1v0348600.2.CDS.2;Parent=LotjaGi1g1v0348600.2
LjG1.1_chr1	PGSB	exon	81733788	81733819	.	-	.	ID=LotjaGi1g1v0348600.2.exon.3;Parent=LotjaGi1g1v0348600.2
LjG1.1_chr1	PGSB	CDS	81733788	81733819	.	-	2	ID=LotjaGi1g1v0348600.2.CDS.3;Parent=LotjaGi1g1v0348600.2
LjG1.1_chr1	PGSB	exon	81734515	81734577	.	-	.	ID=LotjaGi1g1v0348600.2.exon.4;Parent=LotjaGi1g1v0348600.2
LjG1.1_chr1	PGSB	CDS	81734515	81734577	.	-	2	ID=LotjaGi1g1v0348600.2.CDS.4;Parent=LotjaGi1g1v0348600.2
LjG1.1_chr1	PGSB	exon	81734670	81734776	.	-	.	ID=LotjaGi1g1v0348600.2.exon.5;Parent=LotjaGi1g1v0348600.2
LjG1.1_chr1	PGSB	CDS	81734670	81734776	.	-	1	ID=LotjaGi1g1v0348600.2.CDS.5;Parent=LotjaGi1g1v0348600.2
LjG1.1_chr1	PGSB	CDS	81734848	81734930	.	-	0	ID=LotjaGi1g1v0348600.2.CDS.6;Parent=LotjaGi1g1v0348600.2
LjG1.1_chr1	PGSB	exon	81734848	81735023	.	-	.	ID=LotjaGi1g1v0348600.2.exon.6;Parent=LotjaGi1g1v0348600.2
LjG1.1_chr1	PGSB	five_prime_UTR	81734931	81735023	.	-	.	ID=LotjaGi1g1v0348600.2.five_prime_UTR.1;Parent=LotjaGi1g1v0348600.2
###
LjG1.1_chr1	PGSB	gene	81774522	81778612	.	+	.	ID=LotjaGi1g1v0348700
LjG1.1_chr1	PGSB	mRNA	81774522	81778612	.	+	.	ID=LotjaGi1g1v0348700.1;Parent=LotjaGi1g1v0348700
LjG1.1_chr1	PGSB	five_prime_UTR	81774522	81775085	.	+	.	ID=LotjaGi1g1v0348700.1.five_prime_UTR.1;Parent=LotjaGi1g1v0348700.1
LjG1.1_chr1	PGSB	exon	81774522	81775412	.	+	.	ID=LotjaGi1g1v0348700.1.exon.1;Parent=LotjaGi1g1v0348700.1
LjG1.1_chr1	PGSB	CDS	81775086	81775412	.	+	0	ID=LotjaGi1g1v0348700.1.CDS.1;Parent=LotjaGi1g1v0348700.1
LjG1.1_chr1	PGSB	exon	81775749	81775835	.	+	.	ID=LotjaGi1g1v0348700.1.exon.2;Parent=LotjaGi1g1v0348700.1
LjG1.1_chr1	PGSB	CDS	81775749	81775835	.	+	0	ID=LotjaGi1g1v0348700.1.CDS.2;Parent=LotjaGi1g1v0348700.1
LjG1.1_chr1	PGSB	exon	81775964	81776062	.	+	.	ID=LotjaGi1g1v0348700.1.exon.3;Parent=LotjaGi1g1v0348700.1
LjG1.1_chr1	PGSB	CDS	81775964	81776062	.	+	0	ID=LotjaGi1g1v0348700.1.CDS.3;Parent=LotjaGi1g1v0348700.1
LjG1.1_chr1	PGSB	exon	81776146	81776347	.	+	.	ID=LotjaGi1g1v0348700.1.exon.4;Parent=LotjaGi1g1v0348700.1
LjG1.1_chr1	PGSB	CDS	81776146	81776347	.	+	0	ID=LotjaGi1g1v0348700.1.CDS.4;Parent=LotjaGi1g1v0348700.1
LjG1.1_chr1	PGSB	exon	81776622	81776746	.	+	.	ID=LotjaGi1g1v0348700.1.exon.5;Parent=LotjaGi1g1v0348700.1
LjG1.1_chr1	PGSB	CDS	81776622	81776746	.	+	2	ID=LotjaGi1g1v0348700.1.CDS.5;Parent=LotjaGi1g1v0348700.1
LjG1.1_chr1	PGSB	CDS	81777014	81777217	.	+	0	ID=LotjaGi1g1v0348700.1.CDS.6;Parent=LotjaGi1g1v0348700.1
LjG1.1_chr1	PGSB	exon	81777014	81778612	.	+	.	ID=LotjaGi1g1v0348700.1.exon.6;Parent=LotjaGi1g1v0348700.1
LjG1.1_chr1	PGSB	three_prime_UTR	81777218	81778612	.	+	.	ID=LotjaGi1g1v0348700.1.three_prime_UTR.2;Parent=LotjaGi1g1v0348700.1
###
###
LjG1.1_chr1	PGSB	gene	81797181	81801292	.	+	.	ID=LotjaGi1g1v0348900
LjG1.1_chr1	PGSB	mRNA	81797181	81801292	.	+	.	ID=LotjaGi1g1v0348900.1;Parent=LotjaGi1g1v0348900
LjG1.1_chr1	PGSB	exon	81797181	81797537	.	+	.	ID=LotjaGi1g1v0348900.1.exon.1;Parent=LotjaGi1g1v0348900.1
LjG1.1_chr1	PGSB	five_prime_UTR	81797181	81797537	.	+	.	ID=LotjaGi1g1v0348900.1.five_prime_UTR.1;Parent=LotjaGi1g1v0348900.1
LjG1.1_chr1	PGSB	exon	81797825	81798378	.	+	.	ID=LotjaGi1g1v0348900.1.exon.2;Parent=LotjaGi1g1v0348900.1
LjG1.1_chr1	PGSB	five_prime_UTR	81797825	81798378	.	+	.	ID=LotjaGi1g1v0348900.1.five_prime_UTR.2;Parent=LotjaGi1g1v0348900.1
LjG1.1_chr1	PGSB	exon	81798491	81798665	.	+	.	ID=LotjaGi1g1v0348900.1.exon.3;Parent=LotjaGi1g1v0348900.1
LjG1.1_chr1	PGSB	five_prime_UTR	81798491	81798665	.	+	.	ID=LotjaGi1g1v0348900.1.five_prime_UTR.3;Parent=LotjaGi1g1v0348900.1
LjG1.1_chr1	PGSB	five_prime_UTR	81798757	81798773	.	+	.	ID=LotjaGi1g1v0348900.1.five_prime_UTR.4;Parent=LotjaGi1g1v0348900.1
LjG1.1_chr1	PGSB	exon	81798757	81801292	.	+	.	ID=LotjaGi1g1v0348900.1.exon.4;Parent=LotjaGi1g1v0348900.1
LjG1.1_chr1	PGSB	CDS	81798774	81799853	.	+	0	ID=LotjaGi1g1v0348900.1.CDS.1;Parent=LotjaGi1g1v0348900.1
LjG1.1_chr1	PGSB	three_prime_UTR	81799854	81801292	.	+	.	ID=LotjaGi1g1v0348900.1.three_prime_UTR.5;Parent=LotjaGi1g1v0348900.1
###
LjG1.1_chr1	PGSB	gene	81822635	81835926	.	+	.	ID=LotjaGi1g1v0349000
LjG1.1_chr1	PGSB	mRNA	81822635	81835926	.	+	.	ID=LotjaGi1g1v0349000.1;Parent=LotjaGi1g1v0349000
LjG1.1_chr1	PGSB	five_prime_UTR	81822635	81822811	.	+	.	ID=LotjaGi1g1v0349000.1.five_prime_UTR.1;Parent=LotjaGi1g1v0349000.1
LjG1.1_chr1	PGSB	exon	81822635	81822883	.	+	.	ID=LotjaGi1g1v0349000.1.exon.1;Parent=LotjaGi1g1v0349000.1
LjG1.1_chr1	PGSB	CDS	81822812	81822883	.	+	0	ID=LotjaGi1g1v0349000.1.CDS.1;Parent=LotjaGi1g1v0349000.1
LjG1.1_chr1	PGSB	exon	81823062	81823130	.	+	.	ID=LotjaGi1g1v0349000.1.exon.2;Parent=LotjaGi1g1v0349000.1
LjG1.1_chr1	PGSB	CDS	81823062	81823130	.	+	0	ID=LotjaGi1g1v0349000.1.CDS.2;Parent=LotjaGi1g1v0349000.1
LjG1.1_chr1	PGSB	exon	81823405	81823482	.	+	.	ID=LotjaGi1g1v0349000.1.exon.3;Parent=LotjaGi1g1v0349000.1
LjG1.1_chr1	PGSB	CDS	81823405	81823482	.	+	0	ID=LotjaGi1g1v0349000.1.CDS.3;Parent=LotjaGi1g1v0349000.1
LjG1.1_chr1	PGSB	exon	81823638	81823772	.	+	.	ID=LotjaGi1g1v0349000.1.exon.4;Parent=LotjaGi1g1v0349000.1
LjG1.1_chr1	PGSB	CDS	81823638	81823772	.	+	0	ID=LotjaGi1g1v0349000.1.CDS.4;Parent=LotjaGi1g1v0349000.1
LjG1.1_chr1	PGSB	exon	81823857	81823964	.	+	.	ID=LotjaGi1g1v0349000.1.exon.5;Parent=LotjaGi1g1v0349000.1
LjG1.1_chr1	PGSB	CDS	81823857	81823964	.	+	0	ID=LotjaGi1g1v0349000.1.CDS.5;Parent=LotjaGi1g1v0349000.1
LjG1.1_chr1	PGSB	exon	81824159	81824287	.	+	.	ID=LotjaGi1g1v0349000.1.exon.6;Parent=LotjaGi1g1v0349000.1
LjG1.1_chr1	PGSB	CDS	81824159	81824287	.	+	0	ID=LotjaGi1g1v0349000.1.CDS.6;Parent=LotjaGi1g1v0349000.1
LjG1.1_chr1	PGSB	exon	81825064	81825179	.	+	.	ID=LotjaGi1g1v0349000.1.exon.7;Parent=LotjaGi1g1v0349000.1
LjG1.1_chr1	PGSB	CDS	81825064	81825179	.	+	0	ID=LotjaGi1g1v0349000.1.CDS.7;Parent=LotjaGi1g1v0349000.1
LjG1.1_chr1	PGSB	exon	81825263	81825380	.	+	.	ID=LotjaGi1g1v0349000.1.exon.8;Parent=LotjaGi1g1v0349000.1
LjG1.1_chr1	PGSB	CDS	81825263	81825380	.	+	1	ID=LotjaGi1g1v0349000.1.CDS.8;Parent=LotjaGi1g1v0349000.1
LjG1.1_chr1	PGSB	exon	81826963	81827068	.	+	.	ID=LotjaGi1g1v0349000.1.exon.9;Parent=LotjaGi1g1v0349000.1
LjG1.1_chr1	PGSB	CDS	81826963	81827068	.	+	0	ID=LotjaGi1g1v0349000.1.CDS.9;Parent=LotjaGi1g1v0349000.1
LjG1.1_chr1	PGSB	exon	81827862	81828007	.	+	.	ID=LotjaGi1g1v0349000.1.exon.10;Parent=LotjaGi1g1v0349000.1
LjG1.1_chr1	PGSB	CDS	81827862	81828007	.	+	2	ID=LotjaGi1g1v0349000.1.CDS.10;Parent=LotjaGi1g1v0349000.1
LjG1.1_chr1	PGSB	exon	81828127	81828294	.	+	.	ID=LotjaGi1g1v0349000.1.exon.11;Parent=LotjaGi1g1v0349000.1
LjG1.1_chr1	PGSB	CDS	81828127	81828294	.	+	0	ID=LotjaGi1g1v0349000.1.CDS.11;Parent=LotjaGi1g1v0349000.1
LjG1.1_chr1	PGSB	exon	81828422	81828532	.	+	.	ID=LotjaGi1g1v0349000.1.exon.12;Parent=LotjaGi1g1v0349000.1
LjG1.1_chr1	PGSB	CDS	81828422	81828532	.	+	0	ID=LotjaGi1g1v0349000.1.CDS.12;Parent=LotjaGi1g1v0349000.1
LjG1.1_chr1	PGSB	exon	81829930	81830041	.	+	.	ID=LotjaGi1g1v0349000.1.exon.13;Parent=LotjaGi1g1v0349000.1
LjG1.1_chr1	PGSB	CDS	81829930	81830041	.	+	0	ID=LotjaGi1g1v0349000.1.CDS.13;Parent=LotjaGi1g1v0349000.1
LjG1.1_chr1	PGSB	exon	81830428	81830804	.	+	.	ID=LotjaGi1g1v0349000.1.exon.14;Parent=LotjaGi1g1v0349000.1
LjG1.1_chr1	PGSB	CDS	81830428	81830804	.	+	2	ID=LotjaGi1g1v0349000.1.CDS.14;Parent=LotjaGi1g1v0349000.1
LjG1.1_chr1	PGSB	exon	81831912	81832002	.	+	.	ID=LotjaGi1g1v0349000.1.exon.15;Parent=LotjaGi1g1v0349000.1
LjG1.1_chr1	PGSB	CDS	81831912	81832002	.	+	0	ID=LotjaGi1g1v0349000.1.CDS.15;Parent=LotjaGi1g1v0349000.1
LjG1.1_chr1	PGSB	exon	81832484	81832579	.	+	.	ID=LotjaGi1g1v0349000.1.exon.16;Parent=LotjaGi1g1v0349000.1
LjG1.1_chr1	PGSB	CDS	81832484	81832579	.	+	2	ID=LotjaGi1g1v0349000.1.CDS.16;Parent=LotjaGi1g1v0349000.1
LjG1.1_chr1	PGSB	exon	81832657	81832727	.	+	.	ID=LotjaGi1g1v0349000.1.exon.17;Parent=LotjaGi1g1v0349000.1
LjG1.1_chr1	PGSB	CDS	81832657	81832727	.	+	2	ID=LotjaGi1g1v0349000.1.CDS.17;Parent=LotjaGi1g1v0349000.1
LjG1.1_chr1	PGSB	exon	81832817	81832944	.	+	.	ID=LotjaGi1g1v0349000.1.exon.18;Parent=LotjaGi1g1v0349000.1
LjG1.1_chr1	PGSB	CDS	81832817	81832944	.	+	0	ID=LotjaGi1g1v0349000.1.CDS.18;Parent=LotjaGi1g1v0349000.1
LjG1.1_chr1	PGSB	CDS	81834653	81834740	.	+	1	ID=LotjaGi1g1v0349000.1.CDS.19;Parent=LotjaGi1g1v0349000.1
LjG1.1_chr1	PGSB	exon	81834653	81834764	.	+	.	ID=LotjaGi1g1v0349000.1.exon.19;Parent=LotjaGi1g1v0349000.1
LjG1.1_chr1	PGSB	three_prime_UTR	81834741	81834764	.	+	.	ID=LotjaGi1g1v0349000.1.three_prime_UTR.2;Parent=LotjaGi1g1v0349000.1
LjG1.1_chr1	PGSB	exon	81835117	81835926	.	+	.	ID=LotjaGi1g1v0349000.1.exon.20;Parent=LotjaGi1g1v0349000.1
LjG1.1_chr1	PGSB	three_prime_UTR	81835117	81835926	.	+	.	ID=LotjaGi1g1v0349000.1.three_prime_UTR.3;Parent=LotjaGi1g1v0349000.1
LjG1.1_chr1	PGSB	mRNA	81822812	81833032	.	+	.	ID=LotjaGi1g1v0349000.2;Parent=LotjaGi1g1v0349000
LjG1.1_chr1	PGSB	exon	81822812	81822883	.	+	.	ID=LotjaGi1g1v0349000.2.exon.1;Parent=LotjaGi1g1v0349000.2
LjG1.1_chr1	PGSB	CDS	81822812	81822883	.	+	0	ID=LotjaGi1g1v0349000.2.CDS.1;Parent=LotjaGi1g1v0349000.2
LjG1.1_chr1	PGSB	exon	81823062	81823130	.	+	.	ID=LotjaGi1g1v0349000.2.exon.2;Parent=LotjaGi1g1v0349000.2
LjG1.1_chr1	PGSB	CDS	81823062	81823130	.	+	0	ID=LotjaGi1g1v0349000.2.CDS.2;Parent=LotjaGi1g1v0349000.2
LjG1.1_chr1	PGSB	exon	81823405	81823482	.	+	.	ID=LotjaGi1g1v0349000.2.exon.3;Parent=LotjaGi1g1v0349000.2
LjG1.1_chr1	PGSB	CDS	81823405	81823482	.	+	0	ID=LotjaGi1g1v0349000.2.CDS.3;Parent=LotjaGi1g1v0349000.2
LjG1.1_chr1	PGSB	exon	81823638	81823772	.	+	.	ID=LotjaGi1g1v0349000.2.exon.4;Parent=LotjaGi1g1v0349000.2
LjG1.1_chr1	PGSB	CDS	81823638	81823772	.	+	0	ID=LotjaGi1g1v0349000.2.CDS.4;Parent=LotjaGi1g1v0349000.2
LjG1.1_chr1	PGSB	exon	81823857	81823964	.	+	.	ID=LotjaGi1g1v0349000.2.exon.5;Parent=LotjaGi1g1v0349000.2
LjG1.1_chr1	PGSB	CDS	81823857	81823964	.	+	0	ID=LotjaGi1g1v0349000.2.CDS.5;Parent=LotjaGi1g1v0349000.2
LjG1.1_chr1	PGSB	exon	81824159	81824287	.	+	.	ID=LotjaGi1g1v0349000.2.exon.6;Parent=LotjaGi1g1v0349000.2
LjG1.1_chr1	PGSB	CDS	81824159	81824287	.	+	0	ID=LotjaGi1g1v0349000.2.CDS.6;Parent=LotjaGi1g1v0349000.2
LjG1.1_chr1	PGSB	exon	81825064	81825179	.	+	.	ID=LotjaGi1g1v0349000.2.exon.7;Parent=LotjaGi1g1v0349000.2
LjG1.1_chr1	PGSB	CDS	81825064	81825179	.	+	0	ID=LotjaGi1g1v0349000.2.CDS.7;Parent=LotjaGi1g1v0349000.2
LjG1.1_chr1	PGSB	exon	81825263	81825380	.	+	.	ID=LotjaGi1g1v0349000.2.exon.8;Parent=LotjaGi1g1v0349000.2
LjG1.1_chr1	PGSB	CDS	81825263	81825380	.	+	1	ID=LotjaGi1g1v0349000.2.CDS.8;Parent=LotjaGi1g1v0349000.2
LjG1.1_chr1	PGSB	exon	81826963	81827068	.	+	.	ID=LotjaGi1g1v0349000.2.exon.9;Parent=LotjaGi1g1v0349000.2
LjG1.1_chr1	PGSB	CDS	81826963	81827068	.	+	0	ID=LotjaGi1g1v0349000.2.CDS.9;Parent=LotjaGi1g1v0349000.2
LjG1.1_chr1	PGSB	exon	81827862	81828007	.	+	.	ID=LotjaGi1g1v0349000.2.exon.10;Parent=LotjaGi1g1v0349000.2
LjG1.1_chr1	PGSB	CDS	81827862	81828007	.	+	2	ID=LotjaGi1g1v0349000.2.CDS.10;Parent=LotjaGi1g1v0349000.2
LjG1.1_chr1	PGSB	exon	81828127	81828294	.	+	.	ID=LotjaGi1g1v0349000.2.exon.11;Parent=LotjaGi1g1v0349000.2
LjG1.1_chr1	PGSB	CDS	81828127	81828294	.	+	0	ID=LotjaGi1g1v0349000.2.CDS.11;Parent=LotjaGi1g1v0349000.2
LjG1.1_chr1	PGSB	exon	81828422	81828532	.	+	.	ID=LotjaGi1g1v0349000.2.exon.12;Parent=LotjaGi1g1v0349000.2
LjG1.1_chr1	PGSB	CDS	81828422	81828532	.	+	0	ID=LotjaGi1g1v0349000.2.CDS.12;Parent=LotjaGi1g1v0349000.2
LjG1.1_chr1	PGSB	exon	81829930	81830041	.	+	.	ID=LotjaGi1g1v0349000.2.exon.13;Parent=LotjaGi1g1v0349000.2
LjG1.1_chr1	PGSB	CDS	81829930	81830041	.	+	0	ID=LotjaGi1g1v0349000.2.CDS.13;Parent=LotjaGi1g1v0349000.2
LjG1.1_chr1	PGSB	exon	81830428	81830804	.	+	.	ID=LotjaGi1g1v0349000.2.exon.14;Parent=LotjaGi1g1v0349000.2
LjG1.1_chr1	PGSB	CDS	81830428	81830804	.	+	2	ID=LotjaGi1g1v0349000.2.CDS.14;Parent=LotjaGi1g1v0349000.2
LjG1.1_chr1	PGSB	exon	81831912	81832002	.	+	.	ID=LotjaGi1g1v0349000.2.exon.15;Parent=LotjaGi1g1v0349000.2
LjG1.1_chr1	PGSB	CDS	81831912	81832002	.	+	0	ID=LotjaGi1g1v0349000.2.CDS.15;Parent=LotjaGi1g1v0349000.2
LjG1.1_chr1	PGSB	exon	81832484	81832579	.	+	.	ID=LotjaGi1g1v0349000.2.exon.16;Parent=LotjaGi1g1v0349000.2
LjG1.1_chr1	PGSB	CDS	81832484	81832579	.	+	2	ID=LotjaGi1g1v0349000.2.CDS.16;Parent=LotjaGi1g1v0349000.2
LjG1.1_chr1	PGSB	exon	81832657	81832727	.	+	.	ID=LotjaGi1g1v0349000.2.exon.17;Parent=LotjaGi1g1v0349000.2
LjG1.1_chr1	PGSB	CDS	81832657	81832727	.	+	2	ID=LotjaGi1g1v0349000.2.CDS.17;Parent=LotjaGi1g1v0349000.2
LjG1.1_chr1	PGSB	CDS	81832817	81832948	.	+	0	ID=LotjaGi1g1v0349000.2.CDS.18;Parent=LotjaGi1g1v0349000.2
LjG1.1_chr1	PGSB	exon	81832817	81833032	.	+	.	ID=LotjaGi1g1v0349000.2.exon.18;Parent=LotjaGi1g1v0349000.2
LjG1.1_chr1	PGSB	mRNA	81823107	81834740	.	+	.	ID=LotjaGi1g1v0349000.3;Parent=LotjaGi1g1v0349000
LjG1.1_chr1	PGSB	exon	81823107	81823130	.	+	.	ID=LotjaGi1g1v0349000.3.exon.1;Parent=LotjaGi1g1v0349000.3
LjG1.1_chr1	PGSB	exon	81823405	81823482	.	+	.	ID=LotjaGi1g1v0349000.3.exon.2;Parent=LotjaGi1g1v0349000.3
LjG1.1_chr1	PGSB	CDS	81823453	81823482	.	+	0	ID=LotjaGi1g1v0349000.3.CDS.1;Parent=LotjaGi1g1v0349000.3
LjG1.1_chr1	PGSB	exon	81823638	81823772	.	+	.	ID=LotjaGi1g1v0349000.3.exon.3;Parent=LotjaGi1g1v0349000.3
LjG1.1_chr1	PGSB	CDS	81823638	81823772	.	+	0	ID=LotjaGi1g1v0349000.3.CDS.2;Parent=LotjaGi1g1v0349000.3
LjG1.1_chr1	PGSB	exon	81823857	81823964	.	+	.	ID=LotjaGi1g1v0349000.3.exon.4;Parent=LotjaGi1g1v0349000.3
LjG1.1_chr1	PGSB	CDS	81823857	81823964	.	+	0	ID=LotjaGi1g1v0349000.3.CDS.3;Parent=LotjaGi1g1v0349000.3
LjG1.1_chr1	PGSB	exon	81824159	81824287	.	+	.	ID=LotjaGi1g1v0349000.3.exon.5;Parent=LotjaGi1g1v0349000.3
LjG1.1_chr1	PGSB	CDS	81824159	81824287	.	+	0	ID=LotjaGi1g1v0349000.3.CDS.4;Parent=LotjaGi1g1v0349000.3
LjG1.1_chr1	PGSB	exon	81825064	81825179	.	+	.	ID=LotjaGi1g1v0349000.3.exon.6;Parent=LotjaGi1g1v0349000.3
LjG1.1_chr1	PGSB	CDS	81825064	81825179	.	+	0	ID=LotjaGi1g1v0349000.3.CDS.5;Parent=LotjaGi1g1v0349000.3
LjG1.1_chr1	PGSB	exon	81825263	81825380	.	+	.	ID=LotjaGi1g1v0349000.3.exon.7;Parent=LotjaGi1g1v0349000.3
LjG1.1_chr1	PGSB	CDS	81825263	81825380	.	+	1	ID=LotjaGi1g1v0349000.3.CDS.6;Parent=LotjaGi1g1v0349000.3
LjG1.1_chr1	PGSB	exon	81826963	81827068	.	+	.	ID=LotjaGi1g1v0349000.3.exon.8;Parent=LotjaGi1g1v0349000.3
LjG1.1_chr1	PGSB	CDS	81826963	81827068	.	+	0	ID=LotjaGi1g1v0349000.3.CDS.7;Parent=LotjaGi1g1v0349000.3
LjG1.1_chr1	PGSB	exon	81827862	81828007	.	+	.	ID=LotjaGi1g1v0349000.3.exon.9;Parent=LotjaGi1g1v0349000.3
LjG1.1_chr1	PGSB	CDS	81827862	81828007	.	+	2	ID=LotjaGi1g1v0349000.3.CDS.8;Parent=LotjaGi1g1v0349000.3
LjG1.1_chr1	PGSB	exon	81828127	81828294	.	+	.	ID=LotjaGi1g1v0349000.3.exon.10;Parent=LotjaGi1g1v0349000.3
LjG1.1_chr1	PGSB	CDS	81828127	81828294	.	+	0	ID=LotjaGi1g1v0349000.3.CDS.9;Parent=LotjaGi1g1v0349000.3
LjG1.1_chr1	PGSB	exon	81828422	81828532	.	+	.	ID=LotjaGi1g1v0349000.3.exon.11;Parent=LotjaGi1g1v0349000.3
LjG1.1_chr1	PGSB	CDS	81828422	81828532	.	+	0	ID=LotjaGi1g1v0349000.3.CDS.10;Parent=LotjaGi1g1v0349000.3
LjG1.1_chr1	PGSB	exon	81829930	81830041	.	+	.	ID=LotjaGi1g1v0349000.3.exon.12;Parent=LotjaGi1g1v0349000.3
LjG1.1_chr1	PGSB	CDS	81829930	81830041	.	+	0	ID=LotjaGi1g1v0349000.3.CDS.11;Parent=LotjaGi1g1v0349000.3
LjG1.1_chr1	PGSB	exon	81830428	81830804	.	+	.	ID=LotjaGi1g1v0349000.3.exon.13;Parent=LotjaGi1g1v0349000.3
LjG1.1_chr1	PGSB	CDS	81830428	81830804	.	+	2	ID=LotjaGi1g1v0349000.3.CDS.12;Parent=LotjaGi1g1v0349000.3
LjG1.1_chr1	PGSB	exon	81831912	81832002	.	+	.	ID=LotjaGi1g1v0349000.3.exon.14;Parent=LotjaGi1g1v0349000.3
LjG1.1_chr1	PGSB	CDS	81831912	81832002	.	+	0	ID=LotjaGi1g1v0349000.3.CDS.13;Parent=LotjaGi1g1v0349000.3
LjG1.1_chr1	PGSB	exon	81832484	81832579	.	+	.	ID=LotjaGi1g1v0349000.3.exon.15;Parent=LotjaGi1g1v0349000.3
LjG1.1_chr1	PGSB	CDS	81832484	81832579	.	+	2	ID=LotjaGi1g1v0349000.3.CDS.14;Parent=LotjaGi1g1v0349000.3
LjG1.1_chr1	PGSB	exon	81832657	81832727	.	+	.	ID=LotjaGi1g1v0349000.3.exon.16;Parent=LotjaGi1g1v0349000.3
LjG1.1_chr1	PGSB	CDS	81832657	81832727	.	+	2	ID=LotjaGi1g1v0349000.3.CDS.15;Parent=LotjaGi1g1v0349000.3
LjG1.1_chr1	PGSB	exon	81832817	81832944	.	+	.	ID=LotjaGi1g1v0349000.3.exon.17;Parent=LotjaGi1g1v0349000.3
LjG1.1_chr1	PGSB	CDS	81832817	81832944	.	+	0	ID=LotjaGi1g1v0349000.3.CDS.16;Parent=LotjaGi1g1v0349000.3
LjG1.1_chr1	PGSB	exon	81834653	81834740	.	+	.	ID=LotjaGi1g1v0349000.3.exon.18;Parent=LotjaGi1g1v0349000.3
LjG1.1_chr1	PGSB	CDS	81834653	81834740	.	+	1	ID=LotjaGi1g1v0349000.3.CDS.17;Parent=LotjaGi1g1v0349000.3
###
###
LjG1.1_chr1	PGSB	gene	81886381	81888259	.	+	.	ID=LotjaGi1g1v0349200
LjG1.1_chr1	PGSB	mRNA	81886381	81888259	.	+	.	ID=LotjaGi1g1v0349200.1;Parent=LotjaGi1g1v0349200
LjG1.1_chr1	PGSB	exon	81886381	81887024	.	+	.	ID=LotjaGi1g1v0349200.1.exon.1;Parent=LotjaGi1g1v0349200.1
LjG1.1_chr1	PGSB	five_prime_UTR	81886381	81887024	.	+	.	ID=LotjaGi1g1v0349200.1.five_prime_UTR.1;Parent=LotjaGi1g1v0349200.1
LjG1.1_chr1	PGSB	five_prime_UTR	81887287	81887510	.	+	.	ID=LotjaGi1g1v0349200.1.five_prime_UTR.2;Parent=LotjaGi1g1v0349200.1
LjG1.1_chr1	PGSB	exon	81887287	81888259	.	+	.	ID=LotjaGi1g1v0349200.1.exon.2;Parent=LotjaGi1g1v0349200.1
LjG1.1_chr1	PGSB	CDS	81887511	81888023	.	+	0	ID=LotjaGi1g1v0349200.1.CDS.1;Parent=LotjaGi1g1v0349200.1
LjG1.1_chr1	PGSB	three_prime_UTR	81888024	81888259	.	+	.	ID=LotjaGi1g1v0349200.1.three_prime_UTR.3;Parent=LotjaGi1g1v0349200.1
###
LjG1.1_chr1	PGSB	gene	81903335	81905167	.	+	.	ID=LotjaGi1g1v0349300
LjG1.1_chr1	PGSB	mRNA	81903335	81905149	.	+	.	ID=LotjaGi1g1v0349300.1;Parent=LotjaGi1g1v0349300
LjG1.1_chr1	PGSB	five_prime_UTR	81903335	81904085	.	+	.	ID=LotjaGi1g1v0349300.1.five_prime_UTR.1;Parent=LotjaGi1g1v0349300.1
LjG1.1_chr1	PGSB	exon	81903335	81905149	.	+	.	ID=LotjaGi1g1v0349300.1.exon.1;Parent=LotjaGi1g1v0349300.1
LjG1.1_chr1	PGSB	CDS	81904086	81904973	.	+	0	ID=LotjaGi1g1v0349300.1.CDS.1;Parent=LotjaGi1g1v0349300.1
LjG1.1_chr1	PGSB	three_prime_UTR	81904974	81905149	.	+	.	ID=LotjaGi1g1v0349300.1.three_prime_UTR.2;Parent=LotjaGi1g1v0349300.1
LjG1.1_chr1	PGSB	mRNA	81903380	81905167	.	+	.	ID=LotjaGi1g1v0349300.2;Parent=LotjaGi1g1v0349300
LjG1.1_chr1	PGSB	five_prime_UTR	81903380	81903387	.	+	.	ID=LotjaGi1g1v0349300.2.five_prime_UTR.1;Parent=LotjaGi1g1v0349300.2
LjG1.1_chr1	PGSB	exon	81903380	81903882	.	+	.	ID=LotjaGi1g1v0349300.2.exon.1;Parent=LotjaGi1g1v0349300.2
LjG1.1_chr1	PGSB	CDS	81903388	81903882	.	+	0	ID=LotjaGi1g1v0349300.2.CDS.1;Parent=LotjaGi1g1v0349300.2
LjG1.1_chr1	PGSB	CDS	81904179	81904973	.	+	0	ID=LotjaGi1g1v0349300.2.CDS.2;Parent=LotjaGi1g1v0349300.2
LjG1.1_chr1	PGSB	exon	81904179	81905167	.	+	.	ID=LotjaGi1g1v0349300.2.exon.2;Parent=LotjaGi1g1v0349300.2
LjG1.1_chr1	PGSB	three_prime_UTR	81904974	81905167	.	+	.	ID=LotjaGi1g1v0349300.2.three_prime_UTR.2;Parent=LotjaGi1g1v0349300.2
###
###
LjG1.1_chr1	PGSB	gene	81914700	81918647	.	+	.	ID=LotjaGi1g1v0349500
LjG1.1_chr1	PGSB	mRNA	81914700	81918647	.	+	.	ID=LotjaGi1g1v0349500.1;Parent=LotjaGi1g1v0349500
LjG1.1_chr1	PGSB	exon	81914700	81915041	.	+	.	ID=LotjaGi1g1v0349500.1.exon.1;Parent=LotjaGi1g1v0349500.1
LjG1.1_chr1	PGSB	five_prime_UTR	81914700	81915041	.	+	.	ID=LotjaGi1g1v0349500.1.five_prime_UTR.1;Parent=LotjaGi1g1v0349500.1
LjG1.1_chr1	PGSB	five_prime_UTR	81915742	81915747	.	+	.	ID=LotjaGi1g1v0349500.1.five_prime_UTR.2;Parent=LotjaGi1g1v0349500.1
LjG1.1_chr1	PGSB	exon	81915742	81915891	.	+	.	ID=LotjaGi1g1v0349500.1.exon.2;Parent=LotjaGi1g1v0349500.1
LjG1.1_chr1	PGSB	CDS	81915748	81915891	.	+	0	ID=LotjaGi1g1v0349500.1.CDS.1;Parent=LotjaGi1g1v0349500.1
LjG1.1_chr1	PGSB	exon	81916030	81916311	.	+	.	ID=LotjaGi1g1v0349500.1.exon.3;Parent=LotjaGi1g1v0349500.1
LjG1.1_chr1	PGSB	CDS	81916030	81916311	.	+	0	ID=LotjaGi1g1v0349500.1.CDS.2;Parent=LotjaGi1g1v0349500.1
LjG1.1_chr1	PGSB	exon	81916723	81916911	.	+	.	ID=LotjaGi1g1v0349500.1.exon.4;Parent=LotjaGi1g1v0349500.1
LjG1.1_chr1	PGSB	CDS	81916723	81916911	.	+	0	ID=LotjaGi1g1v0349500.1.CDS.3;Parent=LotjaGi1g1v0349500.1
LjG1.1_chr1	PGSB	CDS	81917346	81917354	.	+	0	ID=LotjaGi1g1v0349500.1.CDS.4;Parent=LotjaGi1g1v0349500.1
LjG1.1_chr1	PGSB	exon	81917346	81918647	.	+	.	ID=LotjaGi1g1v0349500.1.exon.5;Parent=LotjaGi1g1v0349500.1
LjG1.1_chr1	PGSB	three_prime_UTR	81917355	81918647	.	+	.	ID=LotjaGi1g1v0349500.1.three_prime_UTR.3;Parent=LotjaGi1g1v0349500.1
LjG1.1_chr1	PGSB	mRNA	81914703	81918519	.	+	.	ID=LotjaGi1g1v0349500.2;Parent=LotjaGi1g1v0349500
LjG1.1_chr1	PGSB	exon	81914703	81915041	.	+	.	ID=LotjaGi1g1v0349500.2.exon.1;Parent=LotjaGi1g1v0349500.2
LjG1.1_chr1	PGSB	five_prime_UTR	81914703	81915041	.	+	.	ID=LotjaGi1g1v0349500.2.five_prime_UTR.1;Parent=LotjaGi1g1v0349500.2
LjG1.1_chr1	PGSB	five_prime_UTR	81915742	81915747	.	+	.	ID=LotjaGi1g1v0349500.2.five_prime_UTR.2;Parent=LotjaGi1g1v0349500.2
LjG1.1_chr1	PGSB	exon	81915742	81915891	.	+	.	ID=LotjaGi1g1v0349500.2.exon.2;Parent=LotjaGi1g1v0349500.2
LjG1.1_chr1	PGSB	CDS	81915748	81915891	.	+	0	ID=LotjaGi1g1v0349500.2.CDS.1;Parent=LotjaGi1g1v0349500.2
LjG1.1_chr1	PGSB	exon	81916030	81916311	.	+	.	ID=LotjaGi1g1v0349500.2.exon.3;Parent=LotjaGi1g1v0349500.2
LjG1.1_chr1	PGSB	CDS	81916030	81916311	.	+	0	ID=LotjaGi1g1v0349500.2.CDS.2;Parent=LotjaGi1g1v0349500.2
LjG1.1_chr1	PGSB	exon	81916723	81916911	.	+	.	ID=LotjaGi1g1v0349500.2.exon.4;Parent=LotjaGi1g1v0349500.2
LjG1.1_chr1	PGSB	CDS	81916723	81916911	.	+	0	ID=LotjaGi1g1v0349500.2.CDS.3;Parent=LotjaGi1g1v0349500.2
LjG1.1_chr1	PGSB	CDS	81917346	81917354	.	+	0	ID=LotjaGi1g1v0349500.2.CDS.4;Parent=LotjaGi1g1v0349500.2
LjG1.1_chr1	PGSB	exon	81917346	81917554	.	+	.	ID=LotjaGi1g1v0349500.2.exon.5;Parent=LotjaGi1g1v0349500.2
LjG1.1_chr1	PGSB	three_prime_UTR	81917355	81917554	.	+	.	ID=LotjaGi1g1v0349500.2.three_prime_UTR.3;Parent=LotjaGi1g1v0349500.2
LjG1.1_chr1	PGSB	exon	81917635	81918519	.	+	.	ID=LotjaGi1g1v0349500.2.exon.6;Parent=LotjaGi1g1v0349500.2
LjG1.1_chr1	PGSB	three_prime_UTR	81917635	81918519	.	+	.	ID=LotjaGi1g1v0349500.2.three_prime_UTR.4;Parent=LotjaGi1g1v0349500.2
###
LjG1.1_chr1	PGSB	gene	81940625	81943035	.	+	.	ID=LotjaGi1g1v0349600
LjG1.1_chr1	PGSB	mRNA	81940625	81943035	.	+	.	ID=LotjaGi1g1v0349600.1;Parent=LotjaGi1g1v0349600
LjG1.1_chr1	PGSB	five_prime_UTR	81940625	81940942	.	+	.	ID=LotjaGi1g1v0349600.1.five_prime_UTR.1;Parent=LotjaGi1g1v0349600.1
LjG1.1_chr1	PGSB	exon	81940625	81943035	.	+	.	ID=LotjaGi1g1v0349600.1.exon.1;Parent=LotjaGi1g1v0349600.1
LjG1.1_chr1	PGSB	CDS	81940943	81941752	.	+	0	ID=LotjaGi1g1v0349600.1.CDS.1;Parent=LotjaGi1g1v0349600.1
LjG1.1_chr1	PGSB	three_prime_UTR	81941753	81943035	.	+	.	ID=LotjaGi1g1v0349600.1.three_prime_UTR.2;Parent=LotjaGi1g1v0349600.1
###
LjG1.1_chr1	PGSB	gene	81958250	81963354	.	-	.	ID=LotjaGi1g1v0349700
LjG1.1_chr1	PGSB	mRNA	81958250	81963354	.	-	.	ID=LotjaGi1g1v0349700.1;Parent=LotjaGi1g1v0349700
LjG1.1_chr1	PGSB	three_prime_UTR	81958250	81959193	.	-	.	ID=LotjaGi1g1v0349700.1.three_prime_UTR.1;Parent=LotjaGi1g1v0349700.1
LjG1.1_chr1	PGSB	exon	81958250	81959367	.	-	.	ID=LotjaGi1g1v0349700.1.exon.1;Parent=LotjaGi1g1v0349700.1
LjG1.1_chr1	PGSB	CDS	81959194	81959367	.	-	0	ID=LotjaGi1g1v0349700.1.CDS.1;Parent=LotjaGi1g1v0349700.1
LjG1.1_chr1	PGSB	exon	81962243	81962514	.	-	.	ID=LotjaGi1g1v0349700.1.exon.2;Parent=LotjaGi1g1v0349700.1
LjG1.1_chr1	PGSB	CDS	81962243	81962514	.	-	2	ID=LotjaGi1g1v0349700.1.CDS.2;Parent=LotjaGi1g1v0349700.1
LjG1.1_chr1	PGSB	exon	81962636	81962737	.	-	.	ID=LotjaGi1g1v0349700.1.exon.3;Parent=LotjaGi1g1v0349700.1
LjG1.1_chr1	PGSB	CDS	81962636	81962737	.	-	2	ID=LotjaGi1g1v0349700.1.CDS.3;Parent=LotjaGi1g1v0349700.1
LjG1.1_chr1	PGSB	CDS	81962831	81963107	.	-	0	ID=LotjaGi1g1v0349700.1.CDS.4;Parent=LotjaGi1g1v0349700.1
LjG1.1_chr1	PGSB	exon	81962831	81963354	.	-	.	ID=LotjaGi1g1v0349700.1.exon.4;Parent=LotjaGi1g1v0349700.1
LjG1.1_chr1	PGSB	five_prime_UTR	81963108	81963354	.	-	.	ID=LotjaGi1g1v0349700.1.five_prime_UTR.2;Parent=LotjaGi1g1v0349700.1
###
LjG1.1_chr1	PGSB	gene	81980843	81983783	.	-	.	ID=LotjaGi1g1v0349800
LjG1.1_chr1	PGSB	mRNA	81980843	81983783	.	-	.	ID=LotjaGi1g1v0349800.1;Parent=LotjaGi1g1v0349800
LjG1.1_chr1	PGSB	three_prime_UTR	81980843	81981096	.	-	.	ID=LotjaGi1g1v0349800.1.three_prime_UTR.1;Parent=LotjaGi1g1v0349800.1
LjG1.1_chr1	PGSB	exon	81980843	81981720	.	-	.	ID=LotjaGi1g1v0349800.1.exon.1;Parent=LotjaGi1g1v0349800.1
LjG1.1_chr1	PGSB	CDS	81981097	81981720	.	-	0	ID=LotjaGi1g1v0349800.1.CDS.1;Parent=LotjaGi1g1v0349800.1
LjG1.1_chr1	PGSB	exon	81982267	81982780	.	-	.	ID=LotjaGi1g1v0349800.1.exon.2;Parent=LotjaGi1g1v0349800.1
LjG1.1_chr1	PGSB	CDS	81982267	81982780	.	-	1	ID=LotjaGi1g1v0349800.1.CDS.2;Parent=LotjaGi1g1v0349800.1
LjG1.1_chr1	PGSB	CDS	81982881	81983320	.	-	0	ID=LotjaGi1g1v0349800.1.CDS.3;Parent=LotjaGi1g1v0349800.1
LjG1.1_chr1	PGSB	exon	81982881	81983783	.	-	.	ID=LotjaGi1g1v0349800.1.exon.3;Parent=LotjaGi1g1v0349800.1
LjG1.1_chr1	PGSB	five_prime_UTR	81983321	81983783	.	-	.	ID=LotjaGi1g1v0349800.1.five_prime_UTR.2;Parent=LotjaGi1g1v0349800.1
###
LjG1.1_chr1	PGSB	gene	81984504	81989875	.	-	.	ID=LotjaGi1g1v0349900
LjG1.1_chr1	PGSB	mRNA	81984504	81989875	.	-	.	ID=LotjaGi1g1v0349900.1;Parent=LotjaGi1g1v0349900
LjG1.1_chr1	PGSB	three_prime_UTR	81984504	81984841	.	-	.	ID=LotjaGi1g1v0349900.1.three_prime_UTR.1;Parent=LotjaGi1g1v0349900.1
LjG1.1_chr1	PGSB	exon	81984504	81984908	.	-	.	ID=LotjaGi1g1v0349900.1.exon.1;Parent=LotjaGi1g1v0349900.1
LjG1.1_chr1	PGSB	CDS	81984842	81984908	.	-	1	ID=LotjaGi1g1v0349900.1.CDS.1;Parent=LotjaGi1g1v0349900.1
LjG1.1_chr1	PGSB	exon	81985188	81985283	.	-	.	ID=LotjaGi1g1v0349900.1.exon.2;Parent=LotjaGi1g1v0349900.1
LjG1.1_chr1	PGSB	CDS	81985188	81985283	.	-	1	ID=LotjaGi1g1v0349900.1.CDS.2;Parent=LotjaGi1g1v0349900.1
LjG1.1_chr1	PGSB	exon	81985500	81985570	.	-	.	ID=LotjaGi1g1v0349900.1.exon.3;Parent=LotjaGi1g1v0349900.1
LjG1.1_chr1	PGSB	CDS	81985500	81985570	.	-	0	ID=LotjaGi1g1v0349900.1.CDS.3;Parent=LotjaGi1g1v0349900.1
LjG1.1_chr1	PGSB	exon	81985661	81985765	.	-	.	ID=LotjaGi1g1v0349900.1.exon.4;Parent=LotjaGi1g1v0349900.1
LjG1.1_chr1	PGSB	CDS	81985661	81985765	.	-	0	ID=LotjaGi1g1v0349900.1.CDS.4;Parent=LotjaGi1g1v0349900.1
LjG1.1_chr1	PGSB	exon	81986809	81986899	.	-	.	ID=LotjaGi1g1v0349900.1.exon.5;Parent=LotjaGi1g1v0349900.1
LjG1.1_chr1	PGSB	CDS	81986809	81986899	.	-	1	ID=LotjaGi1g1v0349900.1.CDS.5;Parent=LotjaGi1g1v0349900.1
LjG1.1_chr1	PGSB	exon	81986997	81987047	.	-	.	ID=LotjaGi1g1v0349900.1.exon.6;Parent=LotjaGi1g1v0349900.1
LjG1.1_chr1	PGSB	CDS	81986997	81987047	.	-	1	ID=LotjaGi1g1v0349900.1.CDS.6;Parent=LotjaGi1g1v0349900.1
LjG1.1_chr1	PGSB	exon	81987187	81987275	.	-	.	ID=LotjaGi1g1v0349900.1.exon.7;Parent=LotjaGi1g1v0349900.1
LjG1.1_chr1	PGSB	CDS	81987187	81987275	.	-	0	ID=LotjaGi1g1v0349900.1.CDS.7;Parent=LotjaGi1g1v0349900.1
LjG1.1_chr1	PGSB	exon	81987462	81987704	.	-	.	ID=LotjaGi1g1v0349900.1.exon.8;Parent=LotjaGi1g1v0349900.1
LjG1.1_chr1	PGSB	CDS	81987462	81987704	.	-	0	ID=LotjaGi1g1v0349900.1.CDS.8;Parent=LotjaGi1g1v0349900.1
LjG1.1_chr1	PGSB	exon	81988009	81988175	.	-	.	ID=LotjaGi1g1v0349900.1.exon.9;Parent=LotjaGi1g1v0349900.1
LjG1.1_chr1	PGSB	CDS	81988009	81988175	.	-	2	ID=LotjaGi1g1v0349900.1.CDS.9;Parent=LotjaGi1g1v0349900.1
LjG1.1_chr1	PGSB	exon	81988597	81988702	.	-	.	ID=LotjaGi1g1v0349900.1.exon.10;Parent=LotjaGi1g1v0349900.1
LjG1.1_chr1	PGSB	CDS	81988597	81988702	.	-	0	ID=LotjaGi1g1v0349900.1.CDS.10;Parent=LotjaGi1g1v0349900.1
LjG1.1_chr1	PGSB	exon	81988808	81988975	.	-	.	ID=LotjaGi1g1v0349900.1.exon.11;Parent=LotjaGi1g1v0349900.1
LjG1.1_chr1	PGSB	CDS	81988808	81988975	.	-	0	ID=LotjaGi1g1v0349900.1.CDS.11;Parent=LotjaGi1g1v0349900.1
LjG1.1_chr1	PGSB	exon	81989110	81989148	.	-	.	ID=LotjaGi1g1v0349900.1.exon.12;Parent=LotjaGi1g1v0349900.1
LjG1.1_chr1	PGSB	CDS	81989110	81989148	.	-	0	ID=LotjaGi1g1v0349900.1.CDS.12;Parent=LotjaGi1g1v0349900.1
LjG1.1_chr1	PGSB	exon	81989235	81989408	.	-	.	ID=LotjaGi1g1v0349900.1.exon.13;Parent=LotjaGi1g1v0349900.1
LjG1.1_chr1	PGSB	CDS	81989235	81989408	.	-	0	ID=LotjaGi1g1v0349900.1.CDS.13;Parent=LotjaGi1g1v0349900.1
LjG1.1_chr1	PGSB	CDS	81989482	81989646	.	-	0	ID=LotjaGi1g1v0349900.1.CDS.14;Parent=LotjaGi1g1v0349900.1
LjG1.1_chr1	PGSB	exon	81989482	81989875	.	-	.	ID=LotjaGi1g1v0349900.1.exon.14;Parent=LotjaGi1g1v0349900.1
LjG1.1_chr1	PGSB	five_prime_UTR	81989647	81989875	.	-	.	ID=LotjaGi1g1v0349900.1.five_prime_UTR.2;Parent=LotjaGi1g1v0349900.1
###
LjG1.1_chr1	PGSB	gene	81999031	82001882	.	+	.	ID=LotjaGi1g1v0350000
LjG1.1_chr1	PGSB	mRNA	81999031	82001882	.	+	.	ID=LotjaGi1g1v0350000.1;Parent=LotjaGi1g1v0350000
LjG1.1_chr1	PGSB	five_prime_UTR	81999031	81999281	.	+	.	ID=LotjaGi1g1v0350000.1.five_prime_UTR.1;Parent=LotjaGi1g1v0350000.1
LjG1.1_chr1	PGSB	exon	81999031	81999291	.	+	.	ID=LotjaGi1g1v0350000.1.exon.1;Parent=LotjaGi1g1v0350000.1
LjG1.1_chr1	PGSB	CDS	81999282	81999291	.	+	0	ID=LotjaGi1g1v0350000.1.CDS.1;Parent=LotjaGi1g1v0350000.1
LjG1.1_chr1	PGSB	exon	82000252	82000314	.	+	.	ID=LotjaGi1g1v0350000.1.exon.2;Parent=LotjaGi1g1v0350000.1
LjG1.1_chr1	PGSB	CDS	82000252	82000314	.	+	2	ID=LotjaGi1g1v0350000.1.CDS.2;Parent=LotjaGi1g1v0350000.1
LjG1.1_chr1	PGSB	exon	82000626	82000990	.	+	.	ID=LotjaGi1g1v0350000.1.exon.3;Parent=LotjaGi1g1v0350000.1
LjG1.1_chr1	PGSB	CDS	82000626	82000990	.	+	2	ID=LotjaGi1g1v0350000.1.CDS.3;Parent=LotjaGi1g1v0350000.1
LjG1.1_chr1	PGSB	exon	82001066	82001229	.	+	.	ID=LotjaGi1g1v0350000.1.exon.4;Parent=LotjaGi1g1v0350000.1
LjG1.1_chr1	PGSB	CDS	82001066	82001229	.	+	0	ID=LotjaGi1g1v0350000.1.CDS.4;Parent=LotjaGi1g1v0350000.1
LjG1.1_chr1	PGSB	CDS	82001431	82001656	.	+	1	ID=LotjaGi1g1v0350000.1.CDS.5;Parent=LotjaGi1g1v0350000.1
LjG1.1_chr1	PGSB	exon	82001431	82001882	.	+	.	ID=LotjaGi1g1v0350000.1.exon.5;Parent=LotjaGi1g1v0350000.1
LjG1.1_chr1	PGSB	three_prime_UTR	82001657	82001882	.	+	.	ID=LotjaGi1g1v0350000.1.three_prime_UTR.2;Parent=LotjaGi1g1v0350000.1
LjG1.1_chr1	PGSB	mRNA	82000326	82001656	.	+	.	ID=LotjaGi1g1v0350000.2;Parent=LotjaGi1g1v0350000
LjG1.1_chr1	PGSB	exon	82000326	82000335	.	+	.	ID=LotjaGi1g1v0350000.2.exon.1;Parent=LotjaGi1g1v0350000.2
LjG1.1_chr1	PGSB	five_prime_UTR	82000326	82000335	.	+	.	ID=LotjaGi1g1v0350000.2.five_prime_UTR.1;Parent=LotjaGi1g1v0350000.2
LjG1.1_chr1	PGSB	five_prime_UTR	82000626	82000759	.	+	.	ID=LotjaGi1g1v0350000.2.five_prime_UTR.2;Parent=LotjaGi1g1v0350000.2
LjG1.1_chr1	PGSB	exon	82000626	82000990	.	+	.	ID=LotjaGi1g1v0350000.2.exon.2;Parent=LotjaGi1g1v0350000.2
LjG1.1_chr1	PGSB	CDS	82000760	82000990	.	+	0	ID=LotjaGi1g1v0350000.2.CDS.1;Parent=LotjaGi1g1v0350000.2
LjG1.1_chr1	PGSB	exon	82001066	82001229	.	+	.	ID=LotjaGi1g1v0350000.2.exon.3;Parent=LotjaGi1g1v0350000.2
LjG1.1_chr1	PGSB	CDS	82001066	82001229	.	+	0	ID=LotjaGi1g1v0350000.2.CDS.2;Parent=LotjaGi1g1v0350000.2
LjG1.1_chr1	PGSB	exon	82001431	82001656	.	+	.	ID=LotjaGi1g1v0350000.2.exon.4;Parent=LotjaGi1g1v0350000.2
LjG1.1_chr1	PGSB	CDS	82001431	82001656	.	+	1	ID=LotjaGi1g1v0350000.2.CDS.3;Parent=LotjaGi1g1v0350000.2
LjG1.1_chr1	PGSB	mRNA	82000436	82001656	.	+	.	ID=LotjaGi1g1v0350000.3;Parent=LotjaGi1g1v0350000
LjG1.1_chr1	PGSB	exon	82000436	82000448	.	+	.	ID=LotjaGi1g1v0350000.3.exon.1;Parent=LotjaGi1g1v0350000.3
LjG1.1_chr1	PGSB	five_prime_UTR	82000436	82000448	.	+	.	ID=LotjaGi1g1v0350000.3.five_prime_UTR.1;Parent=LotjaGi1g1v0350000.3
LjG1.1_chr1	PGSB	five_prime_UTR	82000626	82000759	.	+	.	ID=LotjaGi1g1v0350000.3.five_prime_UTR.2;Parent=LotjaGi1g1v0350000.3
LjG1.1_chr1	PGSB	exon	82000626	82000990	.	+	.	ID=LotjaGi1g1v0350000.3.exon.2;Parent=LotjaGi1g1v0350000.3
LjG1.1_chr1	PGSB	CDS	82000760	82000990	.	+	0	ID=LotjaGi1g1v0350000.3.CDS.1;Parent=LotjaGi1g1v0350000.3
LjG1.1_chr1	PGSB	exon	82001066	82001229	.	+	.	ID=LotjaGi1g1v0350000.3.exon.3;Parent=LotjaGi1g1v0350000.3
LjG1.1_chr1	PGSB	CDS	82001066	82001229	.	+	0	ID=LotjaGi1g1v0350000.3.CDS.2;Parent=LotjaGi1g1v0350000.3
LjG1.1_chr1	PGSB	exon	82001431	82001656	.	+	.	ID=LotjaGi1g1v0350000.3.exon.4;Parent=LotjaGi1g1v0350000.3
LjG1.1_chr1	PGSB	CDS	82001431	82001656	.	+	1	ID=LotjaGi1g1v0350000.3.CDS.3;Parent=LotjaGi1g1v0350000.3
LjG1.1_chr1	PGSB	mRNA	82000455	82001656	.	+	.	ID=LotjaGi1g1v0350000.4;Parent=LotjaGi1g1v0350000
LjG1.1_chr1	PGSB	exon	82000455	82000530	.	+	.	ID=LotjaGi1g1v0350000.4.exon.1;Parent=LotjaGi1g1v0350000.4
LjG1.1_chr1	PGSB	exon	82000626	82000990	.	+	.	ID=LotjaGi1g1v0350000.4.exon.2;Parent=LotjaGi1g1v0350000.4
LjG1.1_chr1	PGSB	CDS	82000760	82000990	.	+	0	ID=LotjaGi1g1v0350000.4.CDS.1;Parent=LotjaGi1g1v0350000.4
LjG1.1_chr1	PGSB	exon	82001066	82001229	.	+	.	ID=LotjaGi1g1v0350000.4.exon.3;Parent=LotjaGi1g1v0350000.4
LjG1.1_chr1	PGSB	CDS	82001066	82001229	.	+	0	ID=LotjaGi1g1v0350000.4.CDS.2;Parent=LotjaGi1g1v0350000.4
LjG1.1_chr1	PGSB	exon	82001431	82001656	.	+	.	ID=LotjaGi1g1v0350000.4.exon.4;Parent=LotjaGi1g1v0350000.4
LjG1.1_chr1	PGSB	CDS	82001431	82001656	.	+	1	ID=LotjaGi1g1v0350000.4.CDS.3;Parent=LotjaGi1g1v0350000.4
LjG1.1_chr1	PGSB	mRNA	82000455	82001879	.	+	.	ID=LotjaGi1g1v0350000.5;Parent=LotjaGi1g1v0350000
LjG1.1_chr1	PGSB	exon	82000455	82000530	.	+	.	ID=LotjaGi1g1v0350000.5.exon.1;Parent=LotjaGi1g1v0350000.5
LjG1.1_chr1	PGSB	five_prime_UTR	82000455	82000530	.	+	.	ID=LotjaGi1g1v0350000.5.five_prime_UTR.1;Parent=LotjaGi1g1v0350000.5
LjG1.1_chr1	PGSB	five_prime_UTR	82000626	82000759	.	+	.	ID=LotjaGi1g1v0350000.5.five_prime_UTR.2;Parent=LotjaGi1g1v0350000.5
LjG1.1_chr1	PGSB	exon	82000626	82000990	.	+	.	ID=LotjaGi1g1v0350000.5.exon.2;Parent=LotjaGi1g1v0350000.5
LjG1.1_chr1	PGSB	CDS	82000760	82000990	.	+	0	ID=LotjaGi1g1v0350000.5.CDS.1;Parent=LotjaGi1g1v0350000.5
LjG1.1_chr1	PGSB	exon	82001066	82001229	.	+	.	ID=LotjaGi1g1v0350000.5.exon.3;Parent=LotjaGi1g1v0350000.5
LjG1.1_chr1	PGSB	CDS	82001066	82001229	.	+	0	ID=LotjaGi1g1v0350000.5.CDS.2;Parent=LotjaGi1g1v0350000.5
LjG1.1_chr1	PGSB	CDS	82001431	82001656	.	+	1	ID=LotjaGi1g1v0350000.5.CDS.3;Parent=LotjaGi1g1v0350000.5
LjG1.1_chr1	PGSB	exon	82001431	82001683	.	+	.	ID=LotjaGi1g1v0350000.5.exon.4;Parent=LotjaGi1g1v0350000.5
LjG1.1_chr1	PGSB	three_prime_UTR	82001657	82001683	.	+	.	ID=LotjaGi1g1v0350000.5.three_prime_UTR.3;Parent=LotjaGi1g1v0350000.5
LjG1.1_chr1	PGSB	exon	82001799	82001879	.	+	.	ID=LotjaGi1g1v0350000.5.exon.5;Parent=LotjaGi1g1v0350000.5
LjG1.1_chr1	PGSB	three_prime_UTR	82001799	82001879	.	+	.	ID=LotjaGi1g1v0350000.5.three_prime_UTR.4;Parent=LotjaGi1g1v0350000.5
LjG1.1_chr1	PGSB	mRNA	82000760	82001656	.	+	.	ID=LotjaGi1g1v0350000.6;Parent=LotjaGi1g1v0350000
LjG1.1_chr1	PGSB	exon	82000760	82000990	.	+	.	ID=LotjaGi1g1v0350000.6.exon.1;Parent=LotjaGi1g1v0350000.6
LjG1.1_chr1	PGSB	CDS	82000760	82000990	.	+	0	ID=LotjaGi1g1v0350000.6.CDS.1;Parent=LotjaGi1g1v0350000.6
LjG1.1_chr1	PGSB	exon	82001066	82001229	.	+	.	ID=LotjaGi1g1v0350000.6.exon.2;Parent=LotjaGi1g1v0350000.6
LjG1.1_chr1	PGSB	CDS	82001066	82001229	.	+	0	ID=LotjaGi1g1v0350000.6.CDS.2;Parent=LotjaGi1g1v0350000.6
LjG1.1_chr1	PGSB	exon	82001431	82001656	.	+	.	ID=LotjaGi1g1v0350000.6.exon.3;Parent=LotjaGi1g1v0350000.6
LjG1.1_chr1	PGSB	CDS	82001431	82001656	.	+	1	ID=LotjaGi1g1v0350000.6.CDS.3;Parent=LotjaGi1g1v0350000.6
LjG1.1_chr1	PGSB	mRNA	82000760	82001879	.	+	.	ID=LotjaGi1g1v0350000.7;Parent=LotjaGi1g1v0350000
LjG1.1_chr1	PGSB	exon	82000760	82000990	.	+	.	ID=LotjaGi1g1v0350000.7.exon.1;Parent=LotjaGi1g1v0350000.7
LjG1.1_chr1	PGSB	CDS	82000760	82000990	.	+	0	ID=LotjaGi1g1v0350000.7.CDS.1;Parent=LotjaGi1g1v0350000.7
LjG1.1_chr1	PGSB	exon	82001066	82001229	.	+	.	ID=LotjaGi1g1v0350000.7.exon.2;Parent=LotjaGi1g1v0350000.7
LjG1.1_chr1	PGSB	CDS	82001066	82001229	.	+	0	ID=LotjaGi1g1v0350000.7.CDS.2;Parent=LotjaGi1g1v0350000.7
LjG1.1_chr1	PGSB	CDS	82001431	82001656	.	+	1	ID=LotjaGi1g1v0350000.7.CDS.3;Parent=LotjaGi1g1v0350000.7
LjG1.1_chr1	PGSB	exon	82001431	82001683	.	+	.	ID=LotjaGi1g1v0350000.7.exon.3;Parent=LotjaGi1g1v0350000.7
LjG1.1_chr1	PGSB	exon	82001799	82001879	.	+	.	ID=LotjaGi1g1v0350000.7.exon.4;Parent=LotjaGi1g1v0350000.7
###
LjG1.1_chr1	PGSB	gene	82001953	82005352	.	-	.	ID=LotjaGi1g1v0350100
LjG1.1_chr1	PGSB	mRNA	82001953	82005352	.	-	.	ID=LotjaGi1g1v0350100.1;Parent=LotjaGi1g1v0350100
LjG1.1_chr1	PGSB	three_prime_UTR	82001953	82002652	.	-	.	ID=LotjaGi1g1v0350100.1.three_prime_UTR.1;Parent=LotjaGi1g1v0350100.1
LjG1.1_chr1	PGSB	exon	82001953	82002832	.	-	.	ID=LotjaGi1g1v0350100.1.exon.1;Parent=LotjaGi1g1v0350100.1
LjG1.1_chr1	PGSB	CDS	82002653	82002832	.	-	0	ID=LotjaGi1g1v0350100.1.CDS.1;Parent=LotjaGi1g1v0350100.1
LjG1.1_chr1	PGSB	exon	82003043	82003145	.	-	.	ID=LotjaGi1g1v0350100.1.exon.2;Parent=LotjaGi1g1v0350100.1
LjG1.1_chr1	PGSB	CDS	82003043	82003145	.	-	1	ID=LotjaGi1g1v0350100.1.CDS.2;Parent=LotjaGi1g1v0350100.1
LjG1.1_chr1	PGSB	exon	82003347	82003443	.	-	.	ID=LotjaGi1g1v0350100.1.exon.3;Parent=LotjaGi1g1v0350100.1
LjG1.1_chr1	PGSB	CDS	82003347	82003443	.	-	2	ID=LotjaGi1g1v0350100.1.CDS.3;Parent=LotjaGi1g1v0350100.1
LjG1.1_chr1	PGSB	exon	82003685	82003721	.	-	.	ID=LotjaGi1g1v0350100.1.exon.4;Parent=LotjaGi1g1v0350100.1
LjG1.1_chr1	PGSB	CDS	82003685	82003721	.	-	0	ID=LotjaGi1g1v0350100.1.CDS.4;Parent=LotjaGi1g1v0350100.1
LjG1.1_chr1	PGSB	exon	82004039	82004115	.	-	.	ID=LotjaGi1g1v0350100.1.exon.5;Parent=LotjaGi1g1v0350100.1
LjG1.1_chr1	PGSB	CDS	82004039	82004115	.	-	2	ID=LotjaGi1g1v0350100.1.CDS.5;Parent=LotjaGi1g1v0350100.1
LjG1.1_chr1	PGSB	CDS	82004228	82004651	.	-	0	ID=LotjaGi1g1v0350100.1.CDS.6;Parent=LotjaGi1g1v0350100.1
LjG1.1_chr1	PGSB	exon	82004228	82005352	.	-	.	ID=LotjaGi1g1v0350100.1.exon.6;Parent=LotjaGi1g1v0350100.1
LjG1.1_chr1	PGSB	five_prime_UTR	82004652	82005352	.	-	.	ID=LotjaGi1g1v0350100.1.five_prime_UTR.2;Parent=LotjaGi1g1v0350100.1
###
LjG1.1_chr1	PGSB	gene	82011035	82015532	.	+	.	ID=LotjaGi1g1v0350200
LjG1.1_chr1	PGSB	mRNA	82011035	82015532	.	+	.	ID=LotjaGi1g1v0350200.1;Parent=LotjaGi1g1v0350200
LjG1.1_chr1	PGSB	five_prime_UTR	82011035	82011338	.	+	.	ID=LotjaGi1g1v0350200.1.five_prime_UTR.1;Parent=LotjaGi1g1v0350200.1
LjG1.1_chr1	PGSB	exon	82011035	82011415	.	+	.	ID=LotjaGi1g1v0350200.1.exon.1;Parent=LotjaGi1g1v0350200.1
LjG1.1_chr1	PGSB	CDS	82011339	82011415	.	+	0	ID=LotjaGi1g1v0350200.1.CDS.1;Parent=LotjaGi1g1v0350200.1
LjG1.1_chr1	PGSB	exon	82011489	82011558	.	+	.	ID=LotjaGi1g1v0350200.1.exon.2;Parent=LotjaGi1g1v0350200.1
LjG1.1_chr1	PGSB	CDS	82011489	82011558	.	+	1	ID=LotjaGi1g1v0350200.1.CDS.2;Parent=LotjaGi1g1v0350200.1
LjG1.1_chr1	PGSB	exon	82011664	82011723	.	+	.	ID=LotjaGi1g1v0350200.1.exon.3;Parent=LotjaGi1g1v0350200.1
LjG1.1_chr1	PGSB	CDS	82011664	82011723	.	+	0	ID=LotjaGi1g1v0350200.1.CDS.3;Parent=LotjaGi1g1v0350200.1
LjG1.1_chr1	PGSB	exon	82013493	82013607	.	+	.	ID=LotjaGi1g1v0350200.1.exon.4;Parent=LotjaGi1g1v0350200.1
LjG1.1_chr1	PGSB	CDS	82013493	82013607	.	+	0	ID=LotjaGi1g1v0350200.1.CDS.4;Parent=LotjaGi1g1v0350200.1
LjG1.1_chr1	PGSB	exon	82013760	82013875	.	+	.	ID=LotjaGi1g1v0350200.1.exon.5;Parent=LotjaGi1g1v0350200.1
LjG1.1_chr1	PGSB	CDS	82013760	82013875	.	+	2	ID=LotjaGi1g1v0350200.1.CDS.5;Parent=LotjaGi1g1v0350200.1
LjG1.1_chr1	PGSB	exon	82014114	82014238	.	+	.	ID=LotjaGi1g1v0350200.1.exon.6;Parent=LotjaGi1g1v0350200.1
LjG1.1_chr1	PGSB	CDS	82014114	82014238	.	+	0	ID=LotjaGi1g1v0350200.1.CDS.6;Parent=LotjaGi1g1v0350200.1
LjG1.1_chr1	PGSB	CDS	82014593	82014716	.	+	1	ID=LotjaGi1g1v0350200.1.CDS.7;Parent=LotjaGi1g1v0350200.1
LjG1.1_chr1	PGSB	exon	82014593	82015532	.	+	.	ID=LotjaGi1g1v0350200.1.exon.7;Parent=LotjaGi1g1v0350200.1
LjG1.1_chr1	PGSB	three_prime_UTR	82014717	82015532	.	+	.	ID=LotjaGi1g1v0350200.1.three_prime_UTR.2;Parent=LotjaGi1g1v0350200.1
###
###
LjG1.1_chr1	PGSB	gene	82057096	82060430	.	+	.	ID=LotjaGi1g1v0350400
LjG1.1_chr1	PGSB	mRNA	82057096	82060430	.	+	.	ID=LotjaGi1g1v0350400.1;Parent=LotjaGi1g1v0350400
LjG1.1_chr1	PGSB	five_prime_UTR	82057096	82057467	.	+	.	ID=LotjaGi1g1v0350400.1.five_prime_UTR.1;Parent=LotjaGi1g1v0350400.1
LjG1.1_chr1	PGSB	exon	82057096	82058208	.	+	.	ID=LotjaGi1g1v0350400.1.exon.1;Parent=LotjaGi1g1v0350400.1
LjG1.1_chr1	PGSB	CDS	82057468	82058208	.	+	0	ID=LotjaGi1g1v0350400.1.CDS.1;Parent=LotjaGi1g1v0350400.1
LjG1.1_chr1	PGSB	exon	82058320	82058388	.	+	.	ID=LotjaGi1g1v0350400.1.exon.2;Parent=LotjaGi1g1v0350400.1
LjG1.1_chr1	PGSB	CDS	82058320	82058388	.	+	0	ID=LotjaGi1g1v0350400.1.CDS.2;Parent=LotjaGi1g1v0350400.1
LjG1.1_chr1	PGSB	exon	82058484	82058555	.	+	.	ID=LotjaGi1g1v0350400.1.exon.3;Parent=LotjaGi1g1v0350400.1
LjG1.1_chr1	PGSB	CDS	82058484	82058555	.	+	0	ID=LotjaGi1g1v0350400.1.CDS.3;Parent=LotjaGi1g1v0350400.1
LjG1.1_chr1	PGSB	exon	82058643	82058729	.	+	.	ID=LotjaGi1g1v0350400.1.exon.4;Parent=LotjaGi1g1v0350400.1
LjG1.1_chr1	PGSB	CDS	82058643	82058729	.	+	0	ID=LotjaGi1g1v0350400.1.CDS.4;Parent=LotjaGi1g1v0350400.1
LjG1.1_chr1	PGSB	exon	82058827	82058894	.	+	.	ID=LotjaGi1g1v0350400.1.exon.5;Parent=LotjaGi1g1v0350400.1
LjG1.1_chr1	PGSB	CDS	82058827	82058894	.	+	0	ID=LotjaGi1g1v0350400.1.CDS.5;Parent=LotjaGi1g1v0350400.1
LjG1.1_chr1	PGSB	CDS	82059121	82059247	.	+	1	ID=LotjaGi1g1v0350400.1.CDS.6;Parent=LotjaGi1g1v0350400.1
LjG1.1_chr1	PGSB	exon	82059121	82060430	.	+	.	ID=LotjaGi1g1v0350400.1.exon.6;Parent=LotjaGi1g1v0350400.1
LjG1.1_chr1	PGSB	three_prime_UTR	82059248	82060430	.	+	.	ID=LotjaGi1g1v0350400.1.three_prime_UTR.2;Parent=LotjaGi1g1v0350400.1
###
LjG1.1_chr1	PGSB	gene	82157489	82159225	.	-	.	ID=LotjaGi1g1v0350500
LjG1.1_chr1	PGSB	mRNA	82157489	82159225	.	-	.	ID=LotjaGi1g1v0350500.1;Parent=LotjaGi1g1v0350500
LjG1.1_chr1	PGSB	three_prime_UTR	82157489	82158460	.	-	.	ID=LotjaGi1g1v0350500.1.three_prime_UTR.1;Parent=LotjaGi1g1v0350500.1
LjG1.1_chr1	PGSB	exon	82157489	82159225	.	-	.	ID=LotjaGi1g1v0350500.1.exon.1;Parent=LotjaGi1g1v0350500.1
LjG1.1_chr1	PGSB	CDS	82158461	82158907	.	-	0	ID=LotjaGi1g1v0350500.1.CDS.1;Parent=LotjaGi1g1v0350500.1
LjG1.1_chr1	PGSB	five_prime_UTR	82158908	82159225	.	-	.	ID=LotjaGi1g1v0350500.1.five_prime_UTR.2;Parent=LotjaGi1g1v0350500.1
###
LjG1.1_chr1	PGSB	gene	82159584	82167398	.	+	.	ID=LotjaGi1g1v0350600
LjG1.1_chr1	PGSB	mRNA	82159584	82167398	.	+	.	ID=LotjaGi1g1v0350600.1;Parent=LotjaGi1g1v0350600
LjG1.1_chr1	PGSB	five_prime_UTR	82159584	82161701	.	+	.	ID=LotjaGi1g1v0350600.1.five_prime_UTR.1;Parent=LotjaGi1g1v0350600.1
LjG1.1_chr1	PGSB	exon	82159584	82162148	.	+	.	ID=LotjaGi1g1v0350600.1.exon.1;Parent=LotjaGi1g1v0350600.1
LjG1.1_chr1	PGSB	CDS	82161702	82162148	.	+	0	ID=LotjaGi1g1v0350600.1.CDS.1;Parent=LotjaGi1g1v0350600.1
LjG1.1_chr1	PGSB	CDS	82162313	82163095	.	+	0	ID=LotjaGi1g1v0350600.1.CDS.2;Parent=LotjaGi1g1v0350600.1
LjG1.1_chr1	PGSB	exon	82162313	82167398	.	+	.	ID=LotjaGi1g1v0350600.1.exon.2;Parent=LotjaGi1g1v0350600.1
LjG1.1_chr1	PGSB	three_prime_UTR	82163096	82167398	.	+	.	ID=LotjaGi1g1v0350600.1.three_prime_UTR.2;Parent=LotjaGi1g1v0350600.1
###
LjG1.1_chr1	PGSB	gene	82159584	82167398	.	-	.	ID=LotjaGi1g1v0350700
LjG1.1_chr1	PGSB	mRNA	82159584	82167398	.	-	.	ID=LotjaGi1g1v0350700.1;Parent=LotjaGi1g1v0350700
LjG1.1_chr1	PGSB	exon	82159584	82163680	.	-	.	ID=LotjaGi1g1v0350700.1.exon.1;Parent=LotjaGi1g1v0350700.1
LjG1.1_chr1	PGSB	three_prime_UTR	82159584	82163680	.	-	.	ID=LotjaGi1g1v0350700.1.three_prime_UTR.1;Parent=LotjaGi1g1v0350700.1
LjG1.1_chr1	PGSB	three_prime_UTR	82163934	82163952	.	-	.	ID=LotjaGi1g1v0350700.1.three_prime_UTR.2;Parent=LotjaGi1g1v0350700.1
LjG1.1_chr1	PGSB	exon	82163934	82164811	.	-	.	ID=LotjaGi1g1v0350700.1.exon.2;Parent=LotjaGi1g1v0350700.1
LjG1.1_chr1	PGSB	CDS	82163953	82164811	.	-	1	ID=LotjaGi1g1v0350700.1.CDS.1;Parent=LotjaGi1g1v0350700.1
LjG1.1_chr1	PGSB	exon	82164904	82165028	.	-	.	ID=LotjaGi1g1v0350700.1.exon.3;Parent=LotjaGi1g1v0350700.1
LjG1.1_chr1	PGSB	CDS	82164904	82165028	.	-	0	ID=LotjaGi1g1v0350700.1.CDS.2;Parent=LotjaGi1g1v0350700.1
LjG1.1_chr1	PGSB	exon	82165284	82165730	.	-	.	ID=LotjaGi1g1v0350700.1.exon.4;Parent=LotjaGi1g1v0350700.1
LjG1.1_chr1	PGSB	CDS	82165284	82165730	.	-	0	ID=LotjaGi1g1v0350700.1.CDS.3;Parent=LotjaGi1g1v0350700.1
LjG1.1_chr1	PGSB	exon	82166199	82166416	.	-	.	ID=LotjaGi1g1v0350700.1.exon.5;Parent=LotjaGi1g1v0350700.1
LjG1.1_chr1	PGSB	CDS	82166199	82166416	.	-	2	ID=LotjaGi1g1v0350700.1.CDS.4;Parent=LotjaGi1g1v0350700.1
LjG1.1_chr1	PGSB	exon	82166535	82166613	.	-	.	ID=LotjaGi1g1v0350700.1.exon.6;Parent=LotjaGi1g1v0350700.1
LjG1.1_chr1	PGSB	CDS	82166535	82166613	.	-	0	ID=LotjaGi1g1v0350700.1.CDS.5;Parent=LotjaGi1g1v0350700.1
LjG1.1_chr1	PGSB	CDS	82166869	82166871	.	-	0	ID=LotjaGi1g1v0350700.1.CDS.6;Parent=LotjaGi1g1v0350700.1
LjG1.1_chr1	PGSB	exon	82166869	82167398	.	-	.	ID=LotjaGi1g1v0350700.1.exon.7;Parent=LotjaGi1g1v0350700.1
LjG1.1_chr1	PGSB	five_prime_UTR	82166872	82167398	.	-	.	ID=LotjaGi1g1v0350700.1.five_prime_UTR.3;Parent=LotjaGi1g1v0350700.1
LjG1.1_chr1	PGSB	mRNA	82163953	82166703	.	-	.	ID=LotjaGi1g1v0350700.2;Parent=LotjaGi1g1v0350700
LjG1.1_chr1	PGSB	exon	82163953	82164811	.	-	.	ID=LotjaGi1g1v0350700.2.exon.1;Parent=LotjaGi1g1v0350700.2
LjG1.1_chr1	PGSB	CDS	82163953	82164811	.	-	1	ID=LotjaGi1g1v0350700.2.CDS.1;Parent=LotjaGi1g1v0350700.2
LjG1.1_chr1	PGSB	exon	82164904	82165028	.	-	.	ID=LotjaGi1g1v0350700.2.exon.2;Parent=LotjaGi1g1v0350700.2
LjG1.1_chr1	PGSB	CDS	82164904	82165028	.	-	0	ID=LotjaGi1g1v0350700.2.CDS.2;Parent=LotjaGi1g1v0350700.2
LjG1.1_chr1	PGSB	exon	82165284	82165730	.	-	.	ID=LotjaGi1g1v0350700.2.exon.3;Parent=LotjaGi1g1v0350700.2
LjG1.1_chr1	PGSB	CDS	82165284	82165730	.	-	0	ID=LotjaGi1g1v0350700.2.CDS.3;Parent=LotjaGi1g1v0350700.2
LjG1.1_chr1	PGSB	exon	82166199	82166416	.	-	.	ID=LotjaGi1g1v0350700.2.exon.4;Parent=LotjaGi1g1v0350700.2
LjG1.1_chr1	PGSB	CDS	82166199	82166416	.	-	2	ID=LotjaGi1g1v0350700.2.CDS.4;Parent=LotjaGi1g1v0350700.2
LjG1.1_chr1	PGSB	CDS	82166535	82166598	.	-	0	ID=LotjaGi1g1v0350700.2.CDS.5;Parent=LotjaGi1g1v0350700.2
LjG1.1_chr1	PGSB	exon	82166535	82166613	.	-	.	ID=LotjaGi1g1v0350700.2.exon.5;Parent=LotjaGi1g1v0350700.2
LjG1.1_chr1	PGSB	exon	82166701	82166703	.	-	.	ID=LotjaGi1g1v0350700.2.exon.6;Parent=LotjaGi1g1v0350700.2
###
LjG1.1_chr1	PGSB	gene	82170319	82173709	.	+	.	ID=LotjaGi1g1v0350800
LjG1.1_chr1	PGSB	mRNA	82170319	82173709	.	+	.	ID=LotjaGi1g1v0350800.1;Parent=LotjaGi1g1v0350800
LjG1.1_chr1	PGSB	five_prime_UTR	82170319	82170552	.	+	.	ID=LotjaGi1g1v0350800.1.five_prime_UTR.1;Parent=LotjaGi1g1v0350800.1
LjG1.1_chr1	PGSB	exon	82170319	82170942	.	+	.	ID=LotjaGi1g1v0350800.1.exon.1;Parent=LotjaGi1g1v0350800.1
LjG1.1_chr1	PGSB	CDS	82170553	82170942	.	+	0	ID=LotjaGi1g1v0350800.1.CDS.1;Parent=LotjaGi1g1v0350800.1
LjG1.1_chr1	PGSB	CDS	82171254	82172039	.	+	0	ID=LotjaGi1g1v0350800.1.CDS.2;Parent=LotjaGi1g1v0350800.1
LjG1.1_chr1	PGSB	exon	82171254	82173709	.	+	.	ID=LotjaGi1g1v0350800.1.exon.2;Parent=LotjaGi1g1v0350800.1
LjG1.1_chr1	PGSB	three_prime_UTR	82172040	82173709	.	+	.	ID=LotjaGi1g1v0350800.1.three_prime_UTR.2;Parent=LotjaGi1g1v0350800.1
###
###
LjG1.1_chr1	PGSB	gene	82198275	82199619	.	+	.	ID=LotjaGi1g1v0351000
LjG1.1_chr1	PGSB	mRNA	82198275	82199619	.	+	.	ID=LotjaGi1g1v0351000.1;Parent=LotjaGi1g1v0351000
LjG1.1_chr1	PGSB	five_prime_UTR	82198275	82198354	.	+	.	ID=LotjaGi1g1v0351000.1.five_prime_UTR.1;Parent=LotjaGi1g1v0351000.1
LjG1.1_chr1	PGSB	exon	82198275	82198834	.	+	.	ID=LotjaGi1g1v0351000.1.exon.1;Parent=LotjaGi1g1v0351000.1
LjG1.1_chr1	PGSB	CDS	82198355	82198834	.	+	0	ID=LotjaGi1g1v0351000.1.CDS.1;Parent=LotjaGi1g1v0351000.1
LjG1.1_chr1	PGSB	CDS	82199209	82199451	.	+	0	ID=LotjaGi1g1v0351000.1.CDS.2;Parent=LotjaGi1g1v0351000.1
LjG1.1_chr1	PGSB	exon	82199209	82199619	.	+	.	ID=LotjaGi1g1v0351000.1.exon.2;Parent=LotjaGi1g1v0351000.1
LjG1.1_chr1	PGSB	three_prime_UTR	82199452	82199619	.	+	.	ID=LotjaGi1g1v0351000.1.three_prime_UTR.2;Parent=LotjaGi1g1v0351000.1
###
###
###
LjG1.1_chr1	PGSB	gene	82237021	82243804	.	+	.	ID=LotjaGi1g1v0351300
LjG1.1_chr1	PGSB	mRNA	82237021	82243804	.	+	.	ID=LotjaGi1g1v0351300.1;Parent=LotjaGi1g1v0351300
LjG1.1_chr1	PGSB	five_prime_UTR	82237021	82237513	.	+	.	ID=LotjaGi1g1v0351300.1.five_prime_UTR.1;Parent=LotjaGi1g1v0351300.1
LjG1.1_chr1	PGSB	exon	82237021	82237806	.	+	.	ID=LotjaGi1g1v0351300.1.exon.1;Parent=LotjaGi1g1v0351300.1
LjG1.1_chr1	PGSB	CDS	82237514	82237806	.	+	0	ID=LotjaGi1g1v0351300.1.CDS.1;Parent=LotjaGi1g1v0351300.1
LjG1.1_chr1	PGSB	exon	82238243	82238379	.	+	.	ID=LotjaGi1g1v0351300.1.exon.2;Parent=LotjaGi1g1v0351300.1
LjG1.1_chr1	PGSB	CDS	82238243	82238379	.	+	1	ID=LotjaGi1g1v0351300.1.CDS.2;Parent=LotjaGi1g1v0351300.1
LjG1.1_chr1	PGSB	exon	82238469	82239024	.	+	.	ID=LotjaGi1g1v0351300.1.exon.3;Parent=LotjaGi1g1v0351300.1
LjG1.1_chr1	PGSB	CDS	82238469	82239024	.	+	2	ID=LotjaGi1g1v0351300.1.CDS.3;Parent=LotjaGi1g1v0351300.1
LjG1.1_chr1	PGSB	exon	82239119	82239206	.	+	.	ID=LotjaGi1g1v0351300.1.exon.4;Parent=LotjaGi1g1v0351300.1
LjG1.1_chr1	PGSB	CDS	82239119	82239206	.	+	1	ID=LotjaGi1g1v0351300.1.CDS.4;Parent=LotjaGi1g1v0351300.1
LjG1.1_chr1	PGSB	exon	82240738	82240800	.	+	.	ID=LotjaGi1g1v0351300.1.exon.5;Parent=LotjaGi1g1v0351300.1
LjG1.1_chr1	PGSB	CDS	82240738	82240800	.	+	0	ID=LotjaGi1g1v0351300.1.CDS.5;Parent=LotjaGi1g1v0351300.1
LjG1.1_chr1	PGSB	exon	82240897	82241060	.	+	.	ID=LotjaGi1g1v0351300.1.exon.6;Parent=LotjaGi1g1v0351300.1
LjG1.1_chr1	PGSB	CDS	82240897	82241060	.	+	0	ID=LotjaGi1g1v0351300.1.CDS.6;Parent=LotjaGi1g1v0351300.1
LjG1.1_chr1	PGSB	exon	82241643	82241718	.	+	.	ID=LotjaGi1g1v0351300.1.exon.7;Parent=LotjaGi1g1v0351300.1
LjG1.1_chr1	PGSB	CDS	82241643	82241718	.	+	1	ID=LotjaGi1g1v0351300.1.CDS.7;Parent=LotjaGi1g1v0351300.1
LjG1.1_chr1	PGSB	exon	82241917	82241976	.	+	.	ID=LotjaGi1g1v0351300.1.exon.8;Parent=LotjaGi1g1v0351300.1
LjG1.1_chr1	PGSB	CDS	82241917	82241976	.	+	0	ID=LotjaGi1g1v0351300.1.CDS.8;Parent=LotjaGi1g1v0351300.1
LjG1.1_chr1	PGSB	exon	82242070	82242195	.	+	.	ID=LotjaGi1g1v0351300.1.exon.9;Parent=LotjaGi1g1v0351300.1
LjG1.1_chr1	PGSB	CDS	82242070	82242195	.	+	0	ID=LotjaGi1g1v0351300.1.CDS.9;Parent=LotjaGi1g1v0351300.1
LjG1.1_chr1	PGSB	exon	82242651	82242866	.	+	.	ID=LotjaGi1g1v0351300.1.exon.10;Parent=LotjaGi1g1v0351300.1
LjG1.1_chr1	PGSB	CDS	82242651	82242866	.	+	0	ID=LotjaGi1g1v0351300.1.CDS.10;Parent=LotjaGi1g1v0351300.1
LjG1.1_chr1	PGSB	exon	82242957	82243063	.	+	.	ID=LotjaGi1g1v0351300.1.exon.11;Parent=LotjaGi1g1v0351300.1
LjG1.1_chr1	PGSB	CDS	82242957	82243063	.	+	0	ID=LotjaGi1g1v0351300.1.CDS.11;Parent=LotjaGi1g1v0351300.1
LjG1.1_chr1	PGSB	CDS	82243175	82243364	.	+	1	ID=LotjaGi1g1v0351300.1.CDS.12;Parent=LotjaGi1g1v0351300.1
LjG1.1_chr1	PGSB	exon	82243175	82243804	.	+	.	ID=LotjaGi1g1v0351300.1.exon.12;Parent=LotjaGi1g1v0351300.1
LjG1.1_chr1	PGSB	three_prime_UTR	82243365	82243804	.	+	.	ID=LotjaGi1g1v0351300.1.three_prime_UTR.2;Parent=LotjaGi1g1v0351300.1
LjG1.1_chr1	PGSB	mRNA	82237021	82243804	.	+	.	ID=LotjaGi1g1v0351300.2;Parent=LotjaGi1g1v0351300
LjG1.1_chr1	PGSB	five_prime_UTR	82237021	82237513	.	+	.	ID=LotjaGi1g1v0351300.2.five_prime_UTR.1;Parent=LotjaGi1g1v0351300.2
LjG1.1_chr1	PGSB	exon	82237021	82237806	.	+	.	ID=LotjaGi1g1v0351300.2.exon.1;Parent=LotjaGi1g1v0351300.2
LjG1.1_chr1	PGSB	CDS	82237514	82237806	.	+	0	ID=LotjaGi1g1v0351300.2.CDS.1;Parent=LotjaGi1g1v0351300.2
LjG1.1_chr1	PGSB	exon	82238243	82238376	.	+	.	ID=LotjaGi1g1v0351300.2.exon.2;Parent=LotjaGi1g1v0351300.2
LjG1.1_chr1	PGSB	CDS	82238243	82238376	.	+	1	ID=LotjaGi1g1v0351300.2.CDS.2;Parent=LotjaGi1g1v0351300.2
LjG1.1_chr1	PGSB	exon	82238469	82239024	.	+	.	ID=LotjaGi1g1v0351300.2.exon.3;Parent=LotjaGi1g1v0351300.2
LjG1.1_chr1	PGSB	CDS	82238469	82239024	.	+	2	ID=LotjaGi1g1v0351300.2.CDS.3;Parent=LotjaGi1g1v0351300.2
LjG1.1_chr1	PGSB	exon	82239119	82239206	.	+	.	ID=LotjaGi1g1v0351300.2.exon.4;Parent=LotjaGi1g1v0351300.2
LjG1.1_chr1	PGSB	CDS	82239119	82239206	.	+	1	ID=LotjaGi1g1v0351300.2.CDS.4;Parent=LotjaGi1g1v0351300.2
LjG1.1_chr1	PGSB	exon	82240738	82240800	.	+	.	ID=LotjaGi1g1v0351300.2.exon.5;Parent=LotjaGi1g1v0351300.2
LjG1.1_chr1	PGSB	CDS	82240738	82240800	.	+	0	ID=LotjaGi1g1v0351300.2.CDS.5;Parent=LotjaGi1g1v0351300.2
LjG1.1_chr1	PGSB	exon	82240897	82241060	.	+	.	ID=LotjaGi1g1v0351300.2.exon.6;Parent=LotjaGi1g1v0351300.2
LjG1.1_chr1	PGSB	CDS	82240897	82241060	.	+	0	ID=LotjaGi1g1v0351300.2.CDS.6;Parent=LotjaGi1g1v0351300.2
LjG1.1_chr1	PGSB	exon	82241643	82241718	.	+	.	ID=LotjaGi1g1v0351300.2.exon.7;Parent=LotjaGi1g1v0351300.2
LjG1.1_chr1	PGSB	CDS	82241643	82241718	.	+	1	ID=LotjaGi1g1v0351300.2.CDS.7;Parent=LotjaGi1g1v0351300.2
LjG1.1_chr1	PGSB	exon	82241917	82241976	.	+	.	ID=LotjaGi1g1v0351300.2.exon.8;Parent=LotjaGi1g1v0351300.2
LjG1.1_chr1	PGSB	CDS	82241917	82241976	.	+	0	ID=LotjaGi1g1v0351300.2.CDS.8;Parent=LotjaGi1g1v0351300.2
LjG1.1_chr1	PGSB	exon	82242070	82242195	.	+	.	ID=LotjaGi1g1v0351300.2.exon.9;Parent=LotjaGi1g1v0351300.2
LjG1.1_chr1	PGSB	CDS	82242070	82242195	.	+	0	ID=LotjaGi1g1v0351300.2.CDS.9;Parent=LotjaGi1g1v0351300.2
LjG1.1_chr1	PGSB	exon	82242651	82242866	.	+	.	ID=LotjaGi1g1v0351300.2.exon.10;Parent=LotjaGi1g1v0351300.2
LjG1.1_chr1	PGSB	CDS	82242651	82242866	.	+	0	ID=LotjaGi1g1v0351300.2.CDS.10;Parent=LotjaGi1g1v0351300.2
LjG1.1_chr1	PGSB	exon	82242957	82243063	.	+	.	ID=LotjaGi1g1v0351300.2.exon.11;Parent=LotjaGi1g1v0351300.2
LjG1.1_chr1	PGSB	CDS	82242957	82243063	.	+	0	ID=LotjaGi1g1v0351300.2.CDS.11;Parent=LotjaGi1g1v0351300.2
LjG1.1_chr1	PGSB	CDS	82243175	82243364	.	+	1	ID=LotjaGi1g1v0351300.2.CDS.12;Parent=LotjaGi1g1v0351300.2
LjG1.1_chr1	PGSB	exon	82243175	82243804	.	+	.	ID=LotjaGi1g1v0351300.2.exon.12;Parent=LotjaGi1g1v0351300.2
LjG1.1_chr1	PGSB	three_prime_UTR	82243365	82243804	.	+	.	ID=LotjaGi1g1v0351300.2.three_prime_UTR.2;Parent=LotjaGi1g1v0351300.2
###
LjG1.1_chr1	PGSB	gene	82271867	82273980	.	-	.	ID=LotjaGi1g1v0351400
LjG1.1_chr1	PGSB	mRNA	82271867	82273980	.	-	.	ID=LotjaGi1g1v0351400.1;Parent=LotjaGi1g1v0351400
LjG1.1_chr1	PGSB	three_prime_UTR	82271867	82272236	.	-	.	ID=LotjaGi1g1v0351400.1.three_prime_UTR.1;Parent=LotjaGi1g1v0351400.1
LjG1.1_chr1	PGSB	exon	82271867	82273028	.	-	.	ID=LotjaGi1g1v0351400.1.exon.1;Parent=LotjaGi1g1v0351400.1
LjG1.1_chr1	PGSB	CDS	82272237	82273028	.	-	0	ID=LotjaGi1g1v0351400.1.CDS.1;Parent=LotjaGi1g1v0351400.1
LjG1.1_chr1	PGSB	CDS	82273330	82273854	.	-	0	ID=LotjaGi1g1v0351400.1.CDS.2;Parent=LotjaGi1g1v0351400.1
LjG1.1_chr1	PGSB	exon	82273330	82273980	.	-	.	ID=LotjaGi1g1v0351400.1.exon.2;Parent=LotjaGi1g1v0351400.1
LjG1.1_chr1	PGSB	five_prime_UTR	82273855	82273980	.	-	.	ID=LotjaGi1g1v0351400.1.five_prime_UTR.2;Parent=LotjaGi1g1v0351400.1
###
LjG1.1_chr1	PGSB	gene	82277177	82286403	.	+	.	ID=LotjaGi1g1v0351500
LjG1.1_chr1	PGSB	mRNA	82277177	82286403	.	+	.	ID=LotjaGi1g1v0351500.1;Parent=LotjaGi1g1v0351500
LjG1.1_chr1	PGSB	five_prime_UTR	82277177	82277327	.	+	.	ID=LotjaGi1g1v0351500.1.five_prime_UTR.1;Parent=LotjaGi1g1v0351500.1
LjG1.1_chr1	PGSB	exon	82277177	82277444	.	+	.	ID=LotjaGi1g1v0351500.1.exon.1;Parent=LotjaGi1g1v0351500.1
LjG1.1_chr1	PGSB	CDS	82277328	82277444	.	+	0	ID=LotjaGi1g1v0351500.1.CDS.1;Parent=LotjaGi1g1v0351500.1
LjG1.1_chr1	PGSB	exon	82277556	82277819	.	+	.	ID=LotjaGi1g1v0351500.1.exon.2;Parent=LotjaGi1g1v0351500.1
LjG1.1_chr1	PGSB	CDS	82277556	82277819	.	+	0	ID=LotjaGi1g1v0351500.1.CDS.2;Parent=LotjaGi1g1v0351500.1
LjG1.1_chr1	PGSB	exon	82277921	82278024	.	+	.	ID=LotjaGi1g1v0351500.1.exon.3;Parent=LotjaGi1g1v0351500.1
LjG1.1_chr1	PGSB	CDS	82277921	82278024	.	+	0	ID=LotjaGi1g1v0351500.1.CDS.3;Parent=LotjaGi1g1v0351500.1
LjG1.1_chr1	PGSB	exon	82278240	82278402	.	+	.	ID=LotjaGi1g1v0351500.1.exon.4;Parent=LotjaGi1g1v0351500.1
LjG1.1_chr1	PGSB	CDS	82278240	82278402	.	+	1	ID=LotjaGi1g1v0351500.1.CDS.4;Parent=LotjaGi1g1v0351500.1
LjG1.1_chr1	PGSB	exon	82278493	82278603	.	+	.	ID=LotjaGi1g1v0351500.1.exon.5;Parent=LotjaGi1g1v0351500.1
LjG1.1_chr1	PGSB	CDS	82278493	82278603	.	+	0	ID=LotjaGi1g1v0351500.1.CDS.5;Parent=LotjaGi1g1v0351500.1
LjG1.1_chr1	PGSB	exon	82279858	82280883	.	+	.	ID=LotjaGi1g1v0351500.1.exon.6;Parent=LotjaGi1g1v0351500.1
LjG1.1_chr1	PGSB	CDS	82279858	82280883	.	+	0	ID=LotjaGi1g1v0351500.1.CDS.6;Parent=LotjaGi1g1v0351500.1
LjG1.1_chr1	PGSB	exon	82280967	82281119	.	+	.	ID=LotjaGi1g1v0351500.1.exon.7;Parent=LotjaGi1g1v0351500.1
LjG1.1_chr1	PGSB	CDS	82280967	82281119	.	+	0	ID=LotjaGi1g1v0351500.1.CDS.7;Parent=LotjaGi1g1v0351500.1
LjG1.1_chr1	PGSB	exon	82281200	82281299	.	+	.	ID=LotjaGi1g1v0351500.1.exon.8;Parent=LotjaGi1g1v0351500.1
LjG1.1_chr1	PGSB	CDS	82281200	82281299	.	+	0	ID=LotjaGi1g1v0351500.1.CDS.8;Parent=LotjaGi1g1v0351500.1
LjG1.1_chr1	PGSB	exon	82281428	82281522	.	+	.	ID=LotjaGi1g1v0351500.1.exon.9;Parent=LotjaGi1g1v0351500.1
LjG1.1_chr1	PGSB	CDS	82281428	82281522	.	+	2	ID=LotjaGi1g1v0351500.1.CDS.9;Parent=LotjaGi1g1v0351500.1
LjG1.1_chr1	PGSB	exon	82282326	82282517	.	+	.	ID=LotjaGi1g1v0351500.1.exon.10;Parent=LotjaGi1g1v0351500.1
LjG1.1_chr1	PGSB	CDS	82282326	82282517	.	+	0	ID=LotjaGi1g1v0351500.1.CDS.10;Parent=LotjaGi1g1v0351500.1
LjG1.1_chr1	PGSB	exon	82282625	82282681	.	+	.	ID=LotjaGi1g1v0351500.1.exon.11;Parent=LotjaGi1g1v0351500.1
LjG1.1_chr1	PGSB	CDS	82282625	82282681	.	+	0	ID=LotjaGi1g1v0351500.1.CDS.11;Parent=LotjaGi1g1v0351500.1
LjG1.1_chr1	PGSB	exon	82282819	82282890	.	+	.	ID=LotjaGi1g1v0351500.1.exon.12;Parent=LotjaGi1g1v0351500.1
LjG1.1_chr1	PGSB	CDS	82282819	82282890	.	+	0	ID=LotjaGi1g1v0351500.1.CDS.12;Parent=LotjaGi1g1v0351500.1
LjG1.1_chr1	PGSB	exon	82283009	82283107	.	+	.	ID=LotjaGi1g1v0351500.1.exon.13;Parent=LotjaGi1g1v0351500.1
LjG1.1_chr1	PGSB	CDS	82283009	82283107	.	+	0	ID=LotjaGi1g1v0351500.1.CDS.13;Parent=LotjaGi1g1v0351500.1
LjG1.1_chr1	PGSB	exon	82283475	82283606	.	+	.	ID=LotjaGi1g1v0351500.1.exon.14;Parent=LotjaGi1g1v0351500.1
LjG1.1_chr1	PGSB	CDS	82283475	82283606	.	+	0	ID=LotjaGi1g1v0351500.1.CDS.14;Parent=LotjaGi1g1v0351500.1
LjG1.1_chr1	PGSB	exon	82283728	82283901	.	+	.	ID=LotjaGi1g1v0351500.1.exon.15;Parent=LotjaGi1g1v0351500.1
LjG1.1_chr1	PGSB	CDS	82283728	82283901	.	+	0	ID=LotjaGi1g1v0351500.1.CDS.15;Parent=LotjaGi1g1v0351500.1
LjG1.1_chr1	PGSB	CDS	82285144	82285296	.	+	0	ID=LotjaGi1g1v0351500.1.CDS.16;Parent=LotjaGi1g1v0351500.1
LjG1.1_chr1	PGSB	exon	82285144	82286403	.	+	.	ID=LotjaGi1g1v0351500.1.exon.16;Parent=LotjaGi1g1v0351500.1
LjG1.1_chr1	PGSB	three_prime_UTR	82285297	82286403	.	+	.	ID=LotjaGi1g1v0351500.1.three_prime_UTR.2;Parent=LotjaGi1g1v0351500.1
###
LjG1.1_chr1	PGSB	gene	82287614	82288962	.	-	.	ID=LotjaGi1g1v0351600
LjG1.1_chr1	PGSB	mRNA	82287614	82288962	.	-	.	ID=LotjaGi1g1v0351600.1;Parent=LotjaGi1g1v0351600
LjG1.1_chr1	PGSB	three_prime_UTR	82287614	82287897	.	-	.	ID=LotjaGi1g1v0351600.1.three_prime_UTR.1;Parent=LotjaGi1g1v0351600.1
LjG1.1_chr1	PGSB	exon	82287614	82288329	.	-	.	ID=LotjaGi1g1v0351600.1.exon.1;Parent=LotjaGi1g1v0351600.1
LjG1.1_chr1	PGSB	CDS	82287898	82288305	.	-	0	ID=LotjaGi1g1v0351600.1.CDS.1;Parent=LotjaGi1g1v0351600.1
LjG1.1_chr1	PGSB	five_prime_UTR	82288306	82288329	.	-	.	ID=LotjaGi1g1v0351600.1.five_prime_UTR.2;Parent=LotjaGi1g1v0351600.1
LjG1.1_chr1	PGSB	exon	82288446	82288962	.	-	.	ID=LotjaGi1g1v0351600.1.exon.2;Parent=LotjaGi1g1v0351600.1
LjG1.1_chr1	PGSB	five_prime_UTR	82288446	82288962	.	-	.	ID=LotjaGi1g1v0351600.1.five_prime_UTR.3;Parent=LotjaGi1g1v0351600.1
###
LjG1.1_chr1	PGSB	gene	82316743	82318463	.	-	.	ID=LotjaGi1g1v0351700
LjG1.1_chr1	PGSB	mRNA	82316743	82318463	.	-	.	ID=LotjaGi1g1v0351700.1;Parent=LotjaGi1g1v0351700
LjG1.1_chr1	PGSB	three_prime_UTR	82316743	82316945	.	-	.	ID=LotjaGi1g1v0351700.1.three_prime_UTR.1;Parent=LotjaGi1g1v0351700.1
LjG1.1_chr1	PGSB	exon	82316743	82317749	.	-	.	ID=LotjaGi1g1v0351700.1.exon.1;Parent=LotjaGi1g1v0351700.1
LjG1.1_chr1	PGSB	CDS	82316946	82317749	.	-	0	ID=LotjaGi1g1v0351700.1.CDS.1;Parent=LotjaGi1g1v0351700.1
LjG1.1_chr1	PGSB	CDS	82317859	82318326	.	-	0	ID=LotjaGi1g1v0351700.1.CDS.2;Parent=LotjaGi1g1v0351700.1
LjG1.1_chr1	PGSB	exon	82317859	82318463	.	-	.	ID=LotjaGi1g1v0351700.1.exon.2;Parent=LotjaGi1g1v0351700.1
LjG1.1_chr1	PGSB	five_prime_UTR	82318327	82318463	.	-	.	ID=LotjaGi1g1v0351700.1.five_prime_UTR.2;Parent=LotjaGi1g1v0351700.1
###
LjG1.1_chr1	PGSB	gene	82319988	82321489	.	+	.	ID=LotjaGi1g1v0351800
LjG1.1_chr1	PGSB	mRNA	82319988	82321489	.	+	.	ID=LotjaGi1g1v0351800.1;Parent=LotjaGi1g1v0351800
LjG1.1_chr1	PGSB	five_prime_UTR	82319988	82320045	.	+	.	ID=LotjaGi1g1v0351800.1.five_prime_UTR.1;Parent=LotjaGi1g1v0351800.1
LjG1.1_chr1	PGSB	exon	82319988	82320238	.	+	.	ID=LotjaGi1g1v0351800.1.exon.1;Parent=LotjaGi1g1v0351800.1
LjG1.1_chr1	PGSB	CDS	82320046	82320238	.	+	0	ID=LotjaGi1g1v0351800.1.CDS.1;Parent=LotjaGi1g1v0351800.1
LjG1.1_chr1	PGSB	CDS	82320453	82320712	.	+	2	ID=LotjaGi1g1v0351800.1.CDS.2;Parent=LotjaGi1g1v0351800.1
LjG1.1_chr1	PGSB	exon	82320453	82321489	.	+	.	ID=LotjaGi1g1v0351800.1.exon.2;Parent=LotjaGi1g1v0351800.1
LjG1.1_chr1	PGSB	three_prime_UTR	82320713	82321489	.	+	.	ID=LotjaGi1g1v0351800.1.three_prime_UTR.2;Parent=LotjaGi1g1v0351800.1
###
LjG1.1_chr1	PGSB	gene	82347323	82348789	.	-	.	ID=LotjaGi1g1v0351900
LjG1.1_chr1	PGSB	mRNA	82347323	82348789	.	-	.	ID=LotjaGi1g1v0351900.1;Parent=LotjaGi1g1v0351900
LjG1.1_chr1	PGSB	three_prime_UTR	82347323	82347607	.	-	.	ID=LotjaGi1g1v0351900.1.three_prime_UTR.1;Parent=LotjaGi1g1v0351900.1
LjG1.1_chr1	PGSB	exon	82347323	82348789	.	-	.	ID=LotjaGi1g1v0351900.1.exon.1;Parent=LotjaGi1g1v0351900.1
LjG1.1_chr1	PGSB	CDS	82347608	82348318	.	-	0	ID=LotjaGi1g1v0351900.1.CDS.1;Parent=LotjaGi1g1v0351900.1
LjG1.1_chr1	PGSB	five_prime_UTR	82348319	82348789	.	-	.	ID=LotjaGi1g1v0351900.1.five_prime_UTR.2;Parent=LotjaGi1g1v0351900.1
###
###
###
###
###
###
LjG1.1_chr1	PGSB	gene	82390632	82391342	.	-	.	ID=LotjaGi1g1v0352500
LjG1.1_chr1	PGSB	mRNA	82390632	82391342	.	-	.	ID=LotjaGi1g1v0352500.1;Parent=LotjaGi1g1v0352500
LjG1.1_chr1	PGSB	exon	82390632	82391342	.	-	.	ID=LotjaGi1g1v0352500.1.exon.1;Parent=LotjaGi1g1v0352500.1
LjG1.1_chr1	PGSB	CDS	82390632	82391342	.	-	0	ID=LotjaGi1g1v0352500.1.CDS.1;Parent=LotjaGi1g1v0352500.1
###
LjG1.1_chr1	PGSB	gene	82407575	82409372	.	-	.	ID=LotjaGi1g1v0352600
LjG1.1_chr1	PGSB	mRNA	82407575	82409372	.	-	.	ID=LotjaGi1g1v0352600.1;Parent=LotjaGi1g1v0352600
LjG1.1_chr1	PGSB	three_prime_UTR	82407575	82408041	.	-	.	ID=LotjaGi1g1v0352600.1.three_prime_UTR.1;Parent=LotjaGi1g1v0352600.1
LjG1.1_chr1	PGSB	exon	82407575	82409372	.	-	.	ID=LotjaGi1g1v0352600.1.exon.1;Parent=LotjaGi1g1v0352600.1
LjG1.1_chr1	PGSB	CDS	82408042	82409019	.	-	0	ID=LotjaGi1g1v0352600.1.CDS.1;Parent=LotjaGi1g1v0352600.1
LjG1.1_chr1	PGSB	five_prime_UTR	82409020	82409372	.	-	.	ID=LotjaGi1g1v0352600.1.five_prime_UTR.2;Parent=LotjaGi1g1v0352600.1
###
###
LjG1.1_chr1	PGSB	gene	82428461	82435097	.	-	.	ID=LotjaGi1g1v0352800
LjG1.1_chr1	PGSB	mRNA	82428461	82435097	.	-	.	ID=LotjaGi1g1v0352800.1;Parent=LotjaGi1g1v0352800
LjG1.1_chr1	PGSB	three_prime_UTR	82428461	82429881	.	-	.	ID=LotjaGi1g1v0352800.1.three_prime_UTR.1;Parent=LotjaGi1g1v0352800.1
LjG1.1_chr1	PGSB	exon	82428461	82429936	.	-	.	ID=LotjaGi1g1v0352800.1.exon.1;Parent=LotjaGi1g1v0352800.1
LjG1.1_chr1	PGSB	CDS	82429882	82429936	.	-	1	ID=LotjaGi1g1v0352800.1.CDS.1;Parent=LotjaGi1g1v0352800.1
LjG1.1_chr1	PGSB	exon	82430085	82430216	.	-	.	ID=LotjaGi1g1v0352800.1.exon.2;Parent=LotjaGi1g1v0352800.1
LjG1.1_chr1	PGSB	CDS	82430085	82430216	.	-	1	ID=LotjaGi1g1v0352800.1.CDS.2;Parent=LotjaGi1g1v0352800.1
LjG1.1_chr1	PGSB	exon	82430571	82430656	.	-	.	ID=LotjaGi1g1v0352800.1.exon.3;Parent=LotjaGi1g1v0352800.1
LjG1.1_chr1	PGSB	CDS	82430571	82430656	.	-	0	ID=LotjaGi1g1v0352800.1.CDS.3;Parent=LotjaGi1g1v0352800.1
LjG1.1_chr1	PGSB	exon	82431186	82431241	.	-	.	ID=LotjaGi1g1v0352800.1.exon.4;Parent=LotjaGi1g1v0352800.1
LjG1.1_chr1	PGSB	CDS	82431186	82431241	.	-	2	ID=LotjaGi1g1v0352800.1.CDS.4;Parent=LotjaGi1g1v0352800.1
LjG1.1_chr1	PGSB	exon	82431364	82431456	.	-	.	ID=LotjaGi1g1v0352800.1.exon.5;Parent=LotjaGi1g1v0352800.1
LjG1.1_chr1	PGSB	CDS	82431364	82431456	.	-	2	ID=LotjaGi1g1v0352800.1.CDS.5;Parent=LotjaGi1g1v0352800.1
LjG1.1_chr1	PGSB	exon	82431904	82432022	.	-	.	ID=LotjaGi1g1v0352800.1.exon.6;Parent=LotjaGi1g1v0352800.1
LjG1.1_chr1	PGSB	CDS	82431904	82432022	.	-	1	ID=LotjaGi1g1v0352800.1.CDS.6;Parent=LotjaGi1g1v0352800.1
LjG1.1_chr1	PGSB	exon	82432827	82432893	.	-	.	ID=LotjaGi1g1v0352800.1.exon.7;Parent=LotjaGi1g1v0352800.1
LjG1.1_chr1	PGSB	CDS	82432827	82432893	.	-	2	ID=LotjaGi1g1v0352800.1.CDS.7;Parent=LotjaGi1g1v0352800.1
LjG1.1_chr1	PGSB	exon	82433704	82433791	.	-	.	ID=LotjaGi1g1v0352800.1.exon.8;Parent=LotjaGi1g1v0352800.1
LjG1.1_chr1	PGSB	CDS	82433704	82433791	.	-	0	ID=LotjaGi1g1v0352800.1.CDS.8;Parent=LotjaGi1g1v0352800.1
LjG1.1_chr1	PGSB	CDS	82434719	82434919	.	-	0	ID=LotjaGi1g1v0352800.1.CDS.9;Parent=LotjaGi1g1v0352800.1
LjG1.1_chr1	PGSB	exon	82434719	82435097	.	-	.	ID=LotjaGi1g1v0352800.1.exon.9;Parent=LotjaGi1g1v0352800.1
LjG1.1_chr1	PGSB	five_prime_UTR	82434920	82435097	.	-	.	ID=LotjaGi1g1v0352800.1.five_prime_UTR.2;Parent=LotjaGi1g1v0352800.1
###
LjG1.1_chr1	PGSB	gene	82457404	82461863	.	-	.	ID=LotjaGi1g1v0352900
LjG1.1_chr1	PGSB	mRNA	82457404	82461863	.	-	.	ID=LotjaGi1g1v0352900.1;Parent=LotjaGi1g1v0352900
LjG1.1_chr1	PGSB	three_prime_UTR	82457404	82457868	.	-	.	ID=LotjaGi1g1v0352900.1.three_prime_UTR.1;Parent=LotjaGi1g1v0352900.1
LjG1.1_chr1	PGSB	exon	82457404	82458033	.	-	.	ID=LotjaGi1g1v0352900.1.exon.1;Parent=LotjaGi1g1v0352900.1
LjG1.1_chr1	PGSB	CDS	82457869	82458033	.	-	0	ID=LotjaGi1g1v0352900.1.CDS.1;Parent=LotjaGi1g1v0352900.1
LjG1.1_chr1	PGSB	exon	82458760	82458856	.	-	.	ID=LotjaGi1g1v0352900.1.exon.2;Parent=LotjaGi1g1v0352900.1
LjG1.1_chr1	PGSB	CDS	82458760	82458856	.	-	1	ID=LotjaGi1g1v0352900.1.CDS.2;Parent=LotjaGi1g1v0352900.1
LjG1.1_chr1	PGSB	exon	82458951	82459081	.	-	.	ID=LotjaGi1g1v0352900.1.exon.3;Parent=LotjaGi1g1v0352900.1
LjG1.1_chr1	PGSB	CDS	82458951	82459081	.	-	0	ID=LotjaGi1g1v0352900.1.CDS.3;Parent=LotjaGi1g1v0352900.1
LjG1.1_chr1	PGSB	exon	82459172	82459227	.	-	.	ID=LotjaGi1g1v0352900.1.exon.4;Parent=LotjaGi1g1v0352900.1
LjG1.1_chr1	PGSB	CDS	82459172	82459227	.	-	2	ID=LotjaGi1g1v0352900.1.CDS.4;Parent=LotjaGi1g1v0352900.1
LjG1.1_chr1	PGSB	exon	82459725	82460190	.	-	.	ID=LotjaGi1g1v0352900.1.exon.5;Parent=LotjaGi1g1v0352900.1
LjG1.1_chr1	PGSB	CDS	82459725	82460190	.	-	0	ID=LotjaGi1g1v0352900.1.CDS.5;Parent=LotjaGi1g1v0352900.1
LjG1.1_chr1	PGSB	CDS	82461113	82461457	.	-	0	ID=LotjaGi1g1v0352900.1.CDS.6;Parent=LotjaGi1g1v0352900.1
LjG1.1_chr1	PGSB	exon	82461113	82461863	.	-	.	ID=LotjaGi1g1v0352900.1.exon.6;Parent=LotjaGi1g1v0352900.1
LjG1.1_chr1	PGSB	five_prime_UTR	82461458	82461863	.	-	.	ID=LotjaGi1g1v0352900.1.five_prime_UTR.2;Parent=LotjaGi1g1v0352900.1
LjG1.1_chr1	PGSB	mRNA	82457451	82461748	.	-	.	ID=LotjaGi1g1v0352900.2;Parent=LotjaGi1g1v0352900
LjG1.1_chr1	PGSB	three_prime_UTR	82457451	82457868	.	-	.	ID=LotjaGi1g1v0352900.2.three_prime_UTR.1;Parent=LotjaGi1g1v0352900.2
LjG1.1_chr1	PGSB	exon	82457451	82458036	.	-	.	ID=LotjaGi1g1v0352900.2.exon.1;Parent=LotjaGi1g1v0352900.2
LjG1.1_chr1	PGSB	CDS	82457869	82458036	.	-	0	ID=LotjaGi1g1v0352900.2.CDS.1;Parent=LotjaGi1g1v0352900.2
LjG1.1_chr1	PGSB	exon	82458760	82458856	.	-	.	ID=LotjaGi1g1v0352900.2.exon.2;Parent=LotjaGi1g1v0352900.2
LjG1.1_chr1	PGSB	CDS	82458760	82458856	.	-	1	ID=LotjaGi1g1v0352900.2.CDS.2;Parent=LotjaGi1g1v0352900.2
LjG1.1_chr1	PGSB	exon	82458951	82459081	.	-	.	ID=LotjaGi1g1v0352900.2.exon.3;Parent=LotjaGi1g1v0352900.2
LjG1.1_chr1	PGSB	CDS	82458951	82459081	.	-	0	ID=LotjaGi1g1v0352900.2.CDS.3;Parent=LotjaGi1g1v0352900.2
LjG1.1_chr1	PGSB	exon	82459172	82459227	.	-	.	ID=LotjaGi1g1v0352900.2.exon.4;Parent=LotjaGi1g1v0352900.2
LjG1.1_chr1	PGSB	CDS	82459172	82459227	.	-	2	ID=LotjaGi1g1v0352900.2.CDS.4;Parent=LotjaGi1g1v0352900.2
LjG1.1_chr1	PGSB	exon	82459725	82460190	.	-	.	ID=LotjaGi1g1v0352900.2.exon.5;Parent=LotjaGi1g1v0352900.2
LjG1.1_chr1	PGSB	CDS	82459725	82460190	.	-	0	ID=LotjaGi1g1v0352900.2.CDS.5;Parent=LotjaGi1g1v0352900.2
LjG1.1_chr1	PGSB	CDS	82461113	82461457	.	-	0	ID=LotjaGi1g1v0352900.2.CDS.6;Parent=LotjaGi1g1v0352900.2
LjG1.1_chr1	PGSB	exon	82461113	82461748	.	-	.	ID=LotjaGi1g1v0352900.2.exon.6;Parent=LotjaGi1g1v0352900.2
LjG1.1_chr1	PGSB	five_prime_UTR	82461458	82461748	.	-	.	ID=LotjaGi1g1v0352900.2.five_prime_UTR.2;Parent=LotjaGi1g1v0352900.2
LjG1.1_chr1	PGSB	mRNA	82457869	82461454	.	-	.	ID=LotjaGi1g1v0352900.3;Parent=LotjaGi1g1v0352900
LjG1.1_chr1	PGSB	exon	82457869	82458033	.	-	.	ID=LotjaGi1g1v0352900.3.exon.1;Parent=LotjaGi1g1v0352900.3
LjG1.1_chr1	PGSB	three_prime_UTR	82457869	82458033	.	-	.	ID=LotjaGi1g1v0352900.3.three_prime_UTR.1;Parent=LotjaGi1g1v0352900.3
LjG1.1_chr1	PGSB	exon	82458760	82458856	.	-	.	ID=LotjaGi1g1v0352900.3.exon.2;Parent=LotjaGi1g1v0352900.3
LjG1.1_chr1	PGSB	three_prime_UTR	82458760	82458856	.	-	.	ID=LotjaGi1g1v0352900.3.three_prime_UTR.2;Parent=LotjaGi1g1v0352900.3
LjG1.1_chr1	PGSB	exon	82458951	82459081	.	-	.	ID=LotjaGi1g1v0352900.3.exon.3;Parent=LotjaGi1g1v0352900.3
LjG1.1_chr1	PGSB	three_prime_UTR	82458951	82459081	.	-	.	ID=LotjaGi1g1v0352900.3.three_prime_UTR.3;Parent=LotjaGi1g1v0352900.3
LjG1.1_chr1	PGSB	three_prime_UTR	82459172	82459193	.	-	.	ID=LotjaGi1g1v0352900.3.three_prime_UTR.4;Parent=LotjaGi1g1v0352900.3
LjG1.1_chr1	PGSB	exon	82459172	82459227	.	-	.	ID=LotjaGi1g1v0352900.3.exon.4;Parent=LotjaGi1g1v0352900.3
LjG1.1_chr1	PGSB	CDS	82459194	82459227	.	-	1	ID=LotjaGi1g1v0352900.3.CDS.1;Parent=LotjaGi1g1v0352900.3
LjG1.1_chr1	PGSB	exon	82459772	82460190	.	-	.	ID=LotjaGi1g1v0352900.3.exon.5;Parent=LotjaGi1g1v0352900.3
LjG1.1_chr1	PGSB	CDS	82459772	82460190	.	-	0	ID=LotjaGi1g1v0352900.3.CDS.2;Parent=LotjaGi1g1v0352900.3
LjG1.1_chr1	PGSB	CDS	82461113	82461352	.	-	0	ID=LotjaGi1g1v0352900.3.CDS.3;Parent=LotjaGi1g1v0352900.3
LjG1.1_chr1	PGSB	exon	82461113	82461454	.	-	.	ID=LotjaGi1g1v0352900.3.exon.6;Parent=LotjaGi1g1v0352900.3
LjG1.1_chr1	PGSB	five_prime_UTR	82461353	82461454	.	-	.	ID=LotjaGi1g1v0352900.3.five_prime_UTR.5;Parent=LotjaGi1g1v0352900.3
###
LjG1.1_chr1	PGSB	gene	82466569	82469056	.	-	.	ID=LotjaGi1g1v0353000
LjG1.1_chr1	PGSB	mRNA	82466569	82469056	.	-	.	ID=LotjaGi1g1v0353000.1;Parent=LotjaGi1g1v0353000
LjG1.1_chr1	PGSB	three_prime_UTR	82466569	82466876	.	-	.	ID=LotjaGi1g1v0353000.1.three_prime_UTR.1;Parent=LotjaGi1g1v0353000.1
LjG1.1_chr1	PGSB	exon	82466569	82467032	.	-	.	ID=LotjaGi1g1v0353000.1.exon.1;Parent=LotjaGi1g1v0353000.1
LjG1.1_chr1	PGSB	CDS	82466877	82467032	.	-	0	ID=LotjaGi1g1v0353000.1.CDS.1;Parent=LotjaGi1g1v0353000.1
LjG1.1_chr1	PGSB	exon	82467136	82467291	.	-	.	ID=LotjaGi1g1v0353000.1.exon.2;Parent=LotjaGi1g1v0353000.1
LjG1.1_chr1	PGSB	CDS	82467136	82467291	.	-	0	ID=LotjaGi1g1v0353000.1.CDS.2;Parent=LotjaGi1g1v0353000.1
LjG1.1_chr1	PGSB	exon	82467496	82467675	.	-	.	ID=LotjaGi1g1v0353000.1.exon.3;Parent=LotjaGi1g1v0353000.1
LjG1.1_chr1	PGSB	CDS	82467496	82467675	.	-	0	ID=LotjaGi1g1v0353000.1.CDS.3;Parent=LotjaGi1g1v0353000.1
LjG1.1_chr1	PGSB	exon	82468168	82468426	.	-	.	ID=LotjaGi1g1v0353000.1.exon.4;Parent=LotjaGi1g1v0353000.1
LjG1.1_chr1	PGSB	CDS	82468168	82468426	.	-	1	ID=LotjaGi1g1v0353000.1.CDS.4;Parent=LotjaGi1g1v0353000.1
LjG1.1_chr1	PGSB	exon	82468541	82468785	.	-	.	ID=LotjaGi1g1v0353000.1.exon.5;Parent=LotjaGi1g1v0353000.1
LjG1.1_chr1	PGSB	CDS	82468541	82468785	.	-	0	ID=LotjaGi1g1v0353000.1.CDS.5;Parent=LotjaGi1g1v0353000.1
LjG1.1_chr1	PGSB	CDS	82468901	82468912	.	-	0	ID=LotjaGi1g1v0353000.1.CDS.6;Parent=LotjaGi1g1v0353000.1
LjG1.1_chr1	PGSB	exon	82468901	82469056	.	-	.	ID=LotjaGi1g1v0353000.1.exon.6;Parent=LotjaGi1g1v0353000.1
LjG1.1_chr1	PGSB	five_prime_UTR	82468913	82469056	.	-	.	ID=LotjaGi1g1v0353000.1.five_prime_UTR.2;Parent=LotjaGi1g1v0353000.1
###
###
###
###
LjG1.1_chr1	PGSB	gene	82521794	82524906	.	+	.	ID=LotjaGi1g1v0353400
LjG1.1_chr1	PGSB	mRNA	82521794	82524906	.	+	.	ID=LotjaGi1g1v0353400.1;Parent=LotjaGi1g1v0353400
LjG1.1_chr1	PGSB	five_prime_UTR	82521794	82522226	.	+	.	ID=LotjaGi1g1v0353400.1.five_prime_UTR.1;Parent=LotjaGi1g1v0353400.1
LjG1.1_chr1	PGSB	exon	82521794	82522370	.	+	.	ID=LotjaGi1g1v0353400.1.exon.1;Parent=LotjaGi1g1v0353400.1
LjG1.1_chr1	PGSB	CDS	82522227	82522370	.	+	0	ID=LotjaGi1g1v0353400.1.CDS.1;Parent=LotjaGi1g1v0353400.1
LjG1.1_chr1	PGSB	exon	82522511	82523041	.	+	.	ID=LotjaGi1g1v0353400.1.exon.2;Parent=LotjaGi1g1v0353400.1
LjG1.1_chr1	PGSB	CDS	82522511	82523041	.	+	0	ID=LotjaGi1g1v0353400.1.CDS.2;Parent=LotjaGi1g1v0353400.1
LjG1.1_chr1	PGSB	exon	82523142	82523444	.	+	.	ID=LotjaGi1g1v0353400.1.exon.3;Parent=LotjaGi1g1v0353400.1
LjG1.1_chr1	PGSB	CDS	82523142	82523444	.	+	0	ID=LotjaGi1g1v0353400.1.CDS.3;Parent=LotjaGi1g1v0353400.1
LjG1.1_chr1	PGSB	exon	82523567	82523742	.	+	.	ID=LotjaGi1g1v0353400.1.exon.4;Parent=LotjaGi1g1v0353400.1
LjG1.1_chr1	PGSB	CDS	82523567	82523742	.	+	0	ID=LotjaGi1g1v0353400.1.CDS.4;Parent=LotjaGi1g1v0353400.1
LjG1.1_chr1	PGSB	CDS	82524132	82524192	.	+	1	ID=LotjaGi1g1v0353400.1.CDS.5;Parent=LotjaGi1g1v0353400.1
LjG1.1_chr1	PGSB	exon	82524132	82524906	.	+	.	ID=LotjaGi1g1v0353400.1.exon.5;Parent=LotjaGi1g1v0353400.1
LjG1.1_chr1	PGSB	three_prime_UTR	82524193	82524906	.	+	.	ID=LotjaGi1g1v0353400.1.three_prime_UTR.2;Parent=LotjaGi1g1v0353400.1
###
LjG1.1_chr1	PGSB	gene	82533126	82534934	.	+	.	ID=LotjaGi1g1v0353500
LjG1.1_chr1	PGSB	mRNA	82533126	82534817	.	+	.	ID=LotjaGi1g1v0353500.1;Parent=LotjaGi1g1v0353500
LjG1.1_chr1	PGSB	exon	82533126	82533266	.	+	.	ID=LotjaGi1g1v0353500.1.exon.1;Parent=LotjaGi1g1v0353500.1
LjG1.1_chr1	PGSB	CDS	82533126	82533266	.	+	0	ID=LotjaGi1g1v0353500.1.CDS.1;Parent=LotjaGi1g1v0353500.1
LjG1.1_chr1	PGSB	exon	82533379	82533909	.	+	.	ID=LotjaGi1g1v0353500.1.exon.2;Parent=LotjaGi1g1v0353500.1
LjG1.1_chr1	PGSB	CDS	82533379	82533909	.	+	0	ID=LotjaGi1g1v0353500.1.CDS.2;Parent=LotjaGi1g1v0353500.1
LjG1.1_chr1	PGSB	exon	82534012	82534314	.	+	.	ID=LotjaGi1g1v0353500.1.exon.3;Parent=LotjaGi1g1v0353500.1
LjG1.1_chr1	PGSB	CDS	82534012	82534314	.	+	0	ID=LotjaGi1g1v0353500.1.CDS.3;Parent=LotjaGi1g1v0353500.1
LjG1.1_chr1	PGSB	exon	82534443	82534621	.	+	.	ID=LotjaGi1g1v0353500.1.exon.4;Parent=LotjaGi1g1v0353500.1
LjG1.1_chr1	PGSB	CDS	82534443	82534621	.	+	0	ID=LotjaGi1g1v0353500.1.CDS.4;Parent=LotjaGi1g1v0353500.1
LjG1.1_chr1	PGSB	CDS	82534739	82534760	.	+	1	ID=LotjaGi1g1v0353500.1.CDS.5;Parent=LotjaGi1g1v0353500.1
LjG1.1_chr1	PGSB	exon	82534739	82534817	.	+	.	ID=LotjaGi1g1v0353500.1.exon.5;Parent=LotjaGi1g1v0353500.1
LjG1.1_chr1	PGSB	mRNA	82533126	82534934	.	+	.	ID=LotjaGi1g1v0353500.2;Parent=LotjaGi1g1v0353500
LjG1.1_chr1	PGSB	exon	82533126	82533266	.	+	.	ID=LotjaGi1g1v0353500.2.exon.1;Parent=LotjaGi1g1v0353500.2
LjG1.1_chr1	PGSB	CDS	82533126	82533266	.	+	0	ID=LotjaGi1g1v0353500.2.CDS.1;Parent=LotjaGi1g1v0353500.2
LjG1.1_chr1	PGSB	exon	82533379	82533909	.	+	.	ID=LotjaGi1g1v0353500.2.exon.2;Parent=LotjaGi1g1v0353500.2
LjG1.1_chr1	PGSB	CDS	82533379	82533909	.	+	0	ID=LotjaGi1g1v0353500.2.CDS.2;Parent=LotjaGi1g1v0353500.2
LjG1.1_chr1	PGSB	exon	82534012	82534314	.	+	.	ID=LotjaGi1g1v0353500.2.exon.3;Parent=LotjaGi1g1v0353500.2
LjG1.1_chr1	PGSB	CDS	82534012	82534314	.	+	0	ID=LotjaGi1g1v0353500.2.CDS.3;Parent=LotjaGi1g1v0353500.2
LjG1.1_chr1	PGSB	exon	82534443	82534621	.	+	.	ID=LotjaGi1g1v0353500.2.exon.4;Parent=LotjaGi1g1v0353500.2
LjG1.1_chr1	PGSB	CDS	82534443	82534621	.	+	0	ID=LotjaGi1g1v0353500.2.CDS.4;Parent=LotjaGi1g1v0353500.2
LjG1.1_chr1	PGSB	CDS	82534739	82534760	.	+	1	ID=LotjaGi1g1v0353500.2.CDS.5;Parent=LotjaGi1g1v0353500.2
LjG1.1_chr1	PGSB	exon	82534739	82534813	.	+	.	ID=LotjaGi1g1v0353500.2.exon.5;Parent=LotjaGi1g1v0353500.2
LjG1.1_chr1	PGSB	three_prime_UTR	82534761	82534813	.	+	.	ID=LotjaGi1g1v0353500.2.three_prime_UTR.1;Parent=LotjaGi1g1v0353500.2
LjG1.1_chr1	PGSB	exon	82534919	82534934	.	+	.	ID=LotjaGi1g1v0353500.2.exon.6;Parent=LotjaGi1g1v0353500.2
LjG1.1_chr1	PGSB	three_prime_UTR	82534919	82534934	.	+	.	ID=LotjaGi1g1v0353500.2.three_prime_UTR.2;Parent=LotjaGi1g1v0353500.2
###
LjG1.1_chr1	PGSB	gene	82543936	82545530	.	-	.	ID=LotjaGi1g1v0353600
LjG1.1_chr1	PGSB	mRNA	82543936	82545530	.	-	.	ID=LotjaGi1g1v0353600.1;Parent=LotjaGi1g1v0353600
LjG1.1_chr1	PGSB	three_prime_UTR	82543936	82544375	.	-	.	ID=LotjaGi1g1v0353600.1.three_prime_UTR.1;Parent=LotjaGi1g1v0353600.1
LjG1.1_chr1	PGSB	exon	82543936	82545530	.	-	.	ID=LotjaGi1g1v0353600.1.exon.1;Parent=LotjaGi1g1v0353600.1
LjG1.1_chr1	PGSB	CDS	82544376	82545470	.	-	0	ID=LotjaGi1g1v0353600.1.CDS.1;Parent=LotjaGi1g1v0353600.1
LjG1.1_chr1	PGSB	five_prime_UTR	82545471	82545530	.	-	.	ID=LotjaGi1g1v0353600.1.five_prime_UTR.2;Parent=LotjaGi1g1v0353600.1
###
LjG1.1_chr1	PGSB	gene	82551811	82563454	.	+	.	ID=LotjaGi1g1v0353700
LjG1.1_chr1	PGSB	mRNA	82551811	82563454	.	+	.	ID=LotjaGi1g1v0353700.1;Parent=LotjaGi1g1v0353700
LjG1.1_chr1	PGSB	five_prime_UTR	82551811	82552414	.	+	.	ID=LotjaGi1g1v0353700.1.five_prime_UTR.1;Parent=LotjaGi1g1v0353700.1
LjG1.1_chr1	PGSB	exon	82551811	82552587	.	+	.	ID=LotjaGi1g1v0353700.1.exon.1;Parent=LotjaGi1g1v0353700.1
LjG1.1_chr1	PGSB	CDS	82552415	82552587	.	+	0	ID=LotjaGi1g1v0353700.1.CDS.1;Parent=LotjaGi1g1v0353700.1
LjG1.1_chr1	PGSB	exon	82560954	82561011	.	+	.	ID=LotjaGi1g1v0353700.1.exon.2;Parent=LotjaGi1g1v0353700.1
LjG1.1_chr1	PGSB	CDS	82560954	82561011	.	+	1	ID=LotjaGi1g1v0353700.1.CDS.2;Parent=LotjaGi1g1v0353700.1
LjG1.1_chr1	PGSB	exon	82561329	82561409	.	+	.	ID=LotjaGi1g1v0353700.1.exon.3;Parent=LotjaGi1g1v0353700.1
LjG1.1_chr1	PGSB	CDS	82561329	82561409	.	+	0	ID=LotjaGi1g1v0353700.1.CDS.3;Parent=LotjaGi1g1v0353700.1
LjG1.1_chr1	PGSB	exon	82561522	82561554	.	+	.	ID=LotjaGi1g1v0353700.1.exon.4;Parent=LotjaGi1g1v0353700.1
LjG1.1_chr1	PGSB	CDS	82561522	82561554	.	+	0	ID=LotjaGi1g1v0353700.1.CDS.4;Parent=LotjaGi1g1v0353700.1
LjG1.1_chr1	PGSB	exon	82561839	82562078	.	+	.	ID=LotjaGi1g1v0353700.1.exon.5;Parent=LotjaGi1g1v0353700.1
LjG1.1_chr1	PGSB	CDS	82561839	82562078	.	+	0	ID=LotjaGi1g1v0353700.1.CDS.5;Parent=LotjaGi1g1v0353700.1
LjG1.1_chr1	PGSB	exon	82562184	82562325	.	+	.	ID=LotjaGi1g1v0353700.1.exon.6;Parent=LotjaGi1g1v0353700.1
LjG1.1_chr1	PGSB	CDS	82562184	82562325	.	+	0	ID=LotjaGi1g1v0353700.1.CDS.6;Parent=LotjaGi1g1v0353700.1
LjG1.1_chr1	PGSB	CDS	82562534	82563009	.	+	2	ID=LotjaGi1g1v0353700.1.CDS.7;Parent=LotjaGi1g1v0353700.1
LjG1.1_chr1	PGSB	exon	82562534	82563454	.	+	.	ID=LotjaGi1g1v0353700.1.exon.7;Parent=LotjaGi1g1v0353700.1
LjG1.1_chr1	PGSB	three_prime_UTR	82563010	82563454	.	+	.	ID=LotjaGi1g1v0353700.1.three_prime_UTR.2;Parent=LotjaGi1g1v0353700.1
###
LjG1.1_chr1	PGSB	gene	82566202	82569580	.	+	.	ID=LotjaGi1g1v0353800
LjG1.1_chr1	PGSB	mRNA	82566202	82569580	.	+	.	ID=LotjaGi1g1v0353800.1;Parent=LotjaGi1g1v0353800
LjG1.1_chr1	PGSB	five_prime_UTR	82566202	82566442	.	+	.	ID=LotjaGi1g1v0353800.1.five_prime_UTR.1;Parent=LotjaGi1g1v0353800.1
LjG1.1_chr1	PGSB	exon	82566202	82566703	.	+	.	ID=LotjaGi1g1v0353800.1.exon.1;Parent=LotjaGi1g1v0353800.1
LjG1.1_chr1	PGSB	CDS	82566443	82566703	.	+	0	ID=LotjaGi1g1v0353800.1.CDS.1;Parent=LotjaGi1g1v0353800.1
LjG1.1_chr1	PGSB	exon	82566775	82566903	.	+	.	ID=LotjaGi1g1v0353800.1.exon.2;Parent=LotjaGi1g1v0353800.1
LjG1.1_chr1	PGSB	CDS	82566775	82566903	.	+	0	ID=LotjaGi1g1v0353800.1.CDS.2;Parent=LotjaGi1g1v0353800.1
LjG1.1_chr1	PGSB	exon	82567171	82567335	.	+	.	ID=LotjaGi1g1v0353800.1.exon.3;Parent=LotjaGi1g1v0353800.1
LjG1.1_chr1	PGSB	CDS	82567171	82567335	.	+	0	ID=LotjaGi1g1v0353800.1.CDS.3;Parent=LotjaGi1g1v0353800.1
LjG1.1_chr1	PGSB	exon	82567923	82568228	.	+	.	ID=LotjaGi1g1v0353800.1.exon.4;Parent=LotjaGi1g1v0353800.1
LjG1.1_chr1	PGSB	CDS	82567923	82568228	.	+	0	ID=LotjaGi1g1v0353800.1.CDS.4;Parent=LotjaGi1g1v0353800.1
LjG1.1_chr1	PGSB	CDS	82569158	82569211	.	+	0	ID=LotjaGi1g1v0353800.1.CDS.5;Parent=LotjaGi1g1v0353800.1
LjG1.1_chr1	PGSB	exon	82569158	82569580	.	+	.	ID=LotjaGi1g1v0353800.1.exon.5;Parent=LotjaGi1g1v0353800.1
LjG1.1_chr1	PGSB	three_prime_UTR	82569212	82569580	.	+	.	ID=LotjaGi1g1v0353800.1.three_prime_UTR.2;Parent=LotjaGi1g1v0353800.1
###
LjG1.1_chr1	PGSB	gene	82572708	82575105	.	+	.	ID=LotjaGi1g1v0353900
LjG1.1_chr1	PGSB	mRNA	82572708	82575105	.	+	.	ID=LotjaGi1g1v0353900.1;Parent=LotjaGi1g1v0353900
LjG1.1_chr1	PGSB	five_prime_UTR	82572708	82572935	.	+	.	ID=LotjaGi1g1v0353900.1.five_prime_UTR.1;Parent=LotjaGi1g1v0353900.1
LjG1.1_chr1	PGSB	exon	82572708	82573196	.	+	.	ID=LotjaGi1g1v0353900.1.exon.1;Parent=LotjaGi1g1v0353900.1
LjG1.1_chr1	PGSB	CDS	82572936	82573196	.	+	0	ID=LotjaGi1g1v0353900.1.CDS.1;Parent=LotjaGi1g1v0353900.1
LjG1.1_chr1	PGSB	exon	82573271	82573399	.	+	.	ID=LotjaGi1g1v0353900.1.exon.2;Parent=LotjaGi1g1v0353900.1
LjG1.1_chr1	PGSB	CDS	82573271	82573399	.	+	0	ID=LotjaGi1g1v0353900.1.CDS.2;Parent=LotjaGi1g1v0353900.1
LjG1.1_chr1	PGSB	exon	82573485	82573649	.	+	.	ID=LotjaGi1g1v0353900.1.exon.3;Parent=LotjaGi1g1v0353900.1
LjG1.1_chr1	PGSB	CDS	82573485	82573649	.	+	0	ID=LotjaGi1g1v0353900.1.CDS.3;Parent=LotjaGi1g1v0353900.1
LjG1.1_chr1	PGSB	exon	82573795	82574100	.	+	.	ID=LotjaGi1g1v0353900.1.exon.4;Parent=LotjaGi1g1v0353900.1
LjG1.1_chr1	PGSB	CDS	82573795	82574100	.	+	0	ID=LotjaGi1g1v0353900.1.CDS.4;Parent=LotjaGi1g1v0353900.1
LjG1.1_chr1	PGSB	CDS	82574570	82574710	.	+	0	ID=LotjaGi1g1v0353900.1.CDS.5;Parent=LotjaGi1g1v0353900.1
LjG1.1_chr1	PGSB	exon	82574570	82575105	.	+	.	ID=LotjaGi1g1v0353900.1.exon.5;Parent=LotjaGi1g1v0353900.1
LjG1.1_chr1	PGSB	three_prime_UTR	82574711	82575105	.	+	.	ID=LotjaGi1g1v0353900.1.three_prime_UTR.2;Parent=LotjaGi1g1v0353900.1
###
LjG1.1_chr1	PGSB	gene	82576596	82587843	.	+	.	ID=LotjaGi1g1v0354000
LjG1.1_chr1	PGSB	mRNA	82576596	82581942	.	+	.	ID=LotjaGi1g1v0354000.1;Parent=LotjaGi1g1v0354000
LjG1.1_chr1	PGSB	five_prime_UTR	82576596	82576620	.	+	.	ID=LotjaGi1g1v0354000.1.five_prime_UTR.1;Parent=LotjaGi1g1v0354000.1
LjG1.1_chr1	PGSB	exon	82576596	82576746	.	+	.	ID=LotjaGi1g1v0354000.1.exon.1;Parent=LotjaGi1g1v0354000.1
LjG1.1_chr1	PGSB	CDS	82576621	82576746	.	+	0	ID=LotjaGi1g1v0354000.1.CDS.1;Parent=LotjaGi1g1v0354000.1
LjG1.1_chr1	PGSB	exon	82576844	82576939	.	+	.	ID=LotjaGi1g1v0354000.1.exon.2;Parent=LotjaGi1g1v0354000.1
LjG1.1_chr1	PGSB	CDS	82576844	82576939	.	+	0	ID=LotjaGi1g1v0354000.1.CDS.2;Parent=LotjaGi1g1v0354000.1
LjG1.1_chr1	PGSB	exon	82577035	82577072	.	+	.	ID=LotjaGi1g1v0354000.1.exon.3;Parent=LotjaGi1g1v0354000.1
LjG1.1_chr1	PGSB	CDS	82577035	82577072	.	+	0	ID=LotjaGi1g1v0354000.1.CDS.3;Parent=LotjaGi1g1v0354000.1
LjG1.1_chr1	PGSB	exon	82577169	82577343	.	+	.	ID=LotjaGi1g1v0354000.1.exon.4;Parent=LotjaGi1g1v0354000.1
LjG1.1_chr1	PGSB	CDS	82577169	82577343	.	+	1	ID=LotjaGi1g1v0354000.1.CDS.4;Parent=LotjaGi1g1v0354000.1
LjG1.1_chr1	PGSB	exon	82579672	82579878	.	+	.	ID=LotjaGi1g1v0354000.1.exon.5;Parent=LotjaGi1g1v0354000.1
LjG1.1_chr1	PGSB	CDS	82579672	82579878	.	+	0	ID=LotjaGi1g1v0354000.1.CDS.5;Parent=LotjaGi1g1v0354000.1
LjG1.1_chr1	PGSB	CDS	82580372	82580416	.	+	0	ID=LotjaGi1g1v0354000.1.CDS.6;Parent=LotjaGi1g1v0354000.1
LjG1.1_chr1	PGSB	exon	82580372	82580454	.	+	.	ID=LotjaGi1g1v0354000.1.exon.6;Parent=LotjaGi1g1v0354000.1
LjG1.1_chr1	PGSB	three_prime_UTR	82580417	82580454	.	+	.	ID=LotjaGi1g1v0354000.1.three_prime_UTR.2;Parent=LotjaGi1g1v0354000.1
LjG1.1_chr1	PGSB	exon	82581596	82581942	.	+	.	ID=LotjaGi1g1v0354000.1.exon.7;Parent=LotjaGi1g1v0354000.1
LjG1.1_chr1	PGSB	three_prime_UTR	82581596	82581942	.	+	.	ID=LotjaGi1g1v0354000.1.three_prime_UTR.3;Parent=LotjaGi1g1v0354000.1
LjG1.1_chr1	PGSB	mRNA	82576596	82587818	.	+	.	ID=LotjaGi1g1v0354000.2;Parent=LotjaGi1g1v0354000
LjG1.1_chr1	PGSB	five_prime_UTR	82576596	82576620	.	+	.	ID=LotjaGi1g1v0354000.2.five_prime_UTR.1;Parent=LotjaGi1g1v0354000.2
LjG1.1_chr1	PGSB	exon	82576596	82576746	.	+	.	ID=LotjaGi1g1v0354000.2.exon.1;Parent=LotjaGi1g1v0354000.2
LjG1.1_chr1	PGSB	CDS	82576621	82576746	.	+	0	ID=LotjaGi1g1v0354000.2.CDS.1;Parent=LotjaGi1g1v0354000.2
LjG1.1_chr1	PGSB	exon	82583769	82583864	.	+	.	ID=LotjaGi1g1v0354000.2.exon.2;Parent=LotjaGi1g1v0354000.2
LjG1.1_chr1	PGSB	CDS	82583769	82583864	.	+	0	ID=LotjaGi1g1v0354000.2.CDS.2;Parent=LotjaGi1g1v0354000.2
LjG1.1_chr1	PGSB	exon	82583956	82583993	.	+	.	ID=LotjaGi1g1v0354000.2.exon.3;Parent=LotjaGi1g1v0354000.2
LjG1.1_chr1	PGSB	CDS	82583956	82583993	.	+	0	ID=LotjaGi1g1v0354000.2.CDS.3;Parent=LotjaGi1g1v0354000.2
LjG1.1_chr1	PGSB	exon	82584089	82584254	.	+	.	ID=LotjaGi1g1v0354000.2.exon.4;Parent=LotjaGi1g1v0354000.2
LjG1.1_chr1	PGSB	CDS	82584089	82584254	.	+	1	ID=LotjaGi1g1v0354000.2.CDS.4;Parent=LotjaGi1g1v0354000.2
LjG1.1_chr1	PGSB	exon	82585956	82586162	.	+	.	ID=LotjaGi1g1v0354000.2.exon.5;Parent=LotjaGi1g1v0354000.2
LjG1.1_chr1	PGSB	CDS	82585956	82586162	.	+	0	ID=LotjaGi1g1v0354000.2.CDS.5;Parent=LotjaGi1g1v0354000.2
LjG1.1_chr1	PGSB	CDS	82586686	82586733	.	+	0	ID=LotjaGi1g1v0354000.2.CDS.6;Parent=LotjaGi1g1v0354000.2
LjG1.1_chr1	PGSB	exon	82586686	82586770	.	+	.	ID=LotjaGi1g1v0354000.2.exon.6;Parent=LotjaGi1g1v0354000.2
LjG1.1_chr1	PGSB	three_prime_UTR	82586734	82586770	.	+	.	ID=LotjaGi1g1v0354000.2.three_prime_UTR.2;Parent=LotjaGi1g1v0354000.2
LjG1.1_chr1	PGSB	exon	82587596	82587818	.	+	.	ID=LotjaGi1g1v0354000.2.exon.7;Parent=LotjaGi1g1v0354000.2
LjG1.1_chr1	PGSB	three_prime_UTR	82587596	82587818	.	+	.	ID=LotjaGi1g1v0354000.2.three_prime_UTR.3;Parent=LotjaGi1g1v0354000.2
LjG1.1_chr1	PGSB	mRNA	82583435	82587843	.	+	.	ID=LotjaGi1g1v0354000.3;Parent=LotjaGi1g1v0354000
LjG1.1_chr1	PGSB	five_prime_UTR	82583435	82583549	.	+	.	ID=LotjaGi1g1v0354000.3.five_prime_UTR.1;Parent=LotjaGi1g1v0354000.3
LjG1.1_chr1	PGSB	exon	82583435	82583675	.	+	.	ID=LotjaGi1g1v0354000.3.exon.1;Parent=LotjaGi1g1v0354000.3
LjG1.1_chr1	PGSB	CDS	82583550	82583675	.	+	0	ID=LotjaGi1g1v0354000.3.CDS.1;Parent=LotjaGi1g1v0354000.3
LjG1.1_chr1	PGSB	exon	82583769	82583864	.	+	.	ID=LotjaGi1g1v0354000.3.exon.2;Parent=LotjaGi1g1v0354000.3
LjG1.1_chr1	PGSB	CDS	82583769	82583864	.	+	0	ID=LotjaGi1g1v0354000.3.CDS.2;Parent=LotjaGi1g1v0354000.3
LjG1.1_chr1	PGSB	exon	82583956	82583993	.	+	.	ID=LotjaGi1g1v0354000.3.exon.3;Parent=LotjaGi1g1v0354000.3
LjG1.1_chr1	PGSB	CDS	82583956	82583993	.	+	0	ID=LotjaGi1g1v0354000.3.CDS.3;Parent=LotjaGi1g1v0354000.3
LjG1.1_chr1	PGSB	exon	82584089	82584254	.	+	.	ID=LotjaGi1g1v0354000.3.exon.4;Parent=LotjaGi1g1v0354000.3
LjG1.1_chr1	PGSB	CDS	82584089	82584254	.	+	1	ID=LotjaGi1g1v0354000.3.CDS.4;Parent=LotjaGi1g1v0354000.3
LjG1.1_chr1	PGSB	exon	82585956	82586162	.	+	.	ID=LotjaGi1g1v0354000.3.exon.5;Parent=LotjaGi1g1v0354000.3
LjG1.1_chr1	PGSB	CDS	82585956	82586162	.	+	0	ID=LotjaGi1g1v0354000.3.CDS.5;Parent=LotjaGi1g1v0354000.3
LjG1.1_chr1	PGSB	CDS	82586686	82586733	.	+	0	ID=LotjaGi1g1v0354000.3.CDS.6;Parent=LotjaGi1g1v0354000.3
LjG1.1_chr1	PGSB	exon	82586686	82586770	.	+	.	ID=LotjaGi1g1v0354000.3.exon.6;Parent=LotjaGi1g1v0354000.3
LjG1.1_chr1	PGSB	three_prime_UTR	82586734	82586770	.	+	.	ID=LotjaGi1g1v0354000.3.three_prime_UTR.2;Parent=LotjaGi1g1v0354000.3
LjG1.1_chr1	PGSB	exon	82587596	82587843	.	+	.	ID=LotjaGi1g1v0354000.3.exon.7;Parent=LotjaGi1g1v0354000.3
LjG1.1_chr1	PGSB	three_prime_UTR	82587596	82587843	.	+	.	ID=LotjaGi1g1v0354000.3.three_prime_UTR.3;Parent=LotjaGi1g1v0354000.3
###
LjG1.1_chr1	PGSB	gene	82589922	82594948	.	+	.	ID=LotjaGi1g1v0354100
LjG1.1_chr1	PGSB	mRNA	82589922	82594948	.	+	.	ID=LotjaGi1g1v0354100.1;Parent=LotjaGi1g1v0354100
LjG1.1_chr1	PGSB	exon	82589922	82590218	.	+	.	ID=LotjaGi1g1v0354100.1.exon.1;Parent=LotjaGi1g1v0354100.1
LjG1.1_chr1	PGSB	five_prime_UTR	82589922	82590218	.	+	.	ID=LotjaGi1g1v0354100.1.five_prime_UTR.1;Parent=LotjaGi1g1v0354100.1
LjG1.1_chr1	PGSB	five_prime_UTR	82590345	82590462	.	+	.	ID=LotjaGi1g1v0354100.1.five_prime_UTR.2;Parent=LotjaGi1g1v0354100.1
LjG1.1_chr1	PGSB	exon	82590345	82590669	.	+	.	ID=LotjaGi1g1v0354100.1.exon.2;Parent=LotjaGi1g1v0354100.1
LjG1.1_chr1	PGSB	CDS	82590463	82590669	.	+	0	ID=LotjaGi1g1v0354100.1.CDS.1;Parent=LotjaGi1g1v0354100.1
LjG1.1_chr1	PGSB	exon	82591228	82591399	.	+	.	ID=LotjaGi1g1v0354100.1.exon.3;Parent=LotjaGi1g1v0354100.1
LjG1.1_chr1	PGSB	CDS	82591228	82591399	.	+	0	ID=LotjaGi1g1v0354100.1.CDS.2;Parent=LotjaGi1g1v0354100.1
LjG1.1_chr1	PGSB	exon	82591965	82592118	.	+	.	ID=LotjaGi1g1v0354100.1.exon.4;Parent=LotjaGi1g1v0354100.1
LjG1.1_chr1	PGSB	CDS	82591965	82592118	.	+	2	ID=LotjaGi1g1v0354100.1.CDS.3;Parent=LotjaGi1g1v0354100.1
LjG1.1_chr1	PGSB	exon	82592203	82592266	.	+	.	ID=LotjaGi1g1v0354100.1.exon.5;Parent=LotjaGi1g1v0354100.1
LjG1.1_chr1	PGSB	CDS	82592203	82592266	.	+	1	ID=LotjaGi1g1v0354100.1.CDS.4;Parent=LotjaGi1g1v0354100.1
LjG1.1_chr1	PGSB	exon	82592864	82592971	.	+	.	ID=LotjaGi1g1v0354100.1.exon.6;Parent=LotjaGi1g1v0354100.1
LjG1.1_chr1	PGSB	CDS	82592864	82592971	.	+	0	ID=LotjaGi1g1v0354100.1.CDS.5;Parent=LotjaGi1g1v0354100.1
LjG1.1_chr1	PGSB	exon	82593442	82593567	.	+	.	ID=LotjaGi1g1v0354100.1.exon.7;Parent=LotjaGi1g1v0354100.1
LjG1.1_chr1	PGSB	CDS	82593442	82593567	.	+	0	ID=LotjaGi1g1v0354100.1.CDS.6;Parent=LotjaGi1g1v0354100.1
LjG1.1_chr1	PGSB	exon	82593670	82593899	.	+	.	ID=LotjaGi1g1v0354100.1.exon.8;Parent=LotjaGi1g1v0354100.1
LjG1.1_chr1	PGSB	CDS	82593670	82593899	.	+	0	ID=LotjaGi1g1v0354100.1.CDS.7;Parent=LotjaGi1g1v0354100.1
LjG1.1_chr1	PGSB	exon	82593994	82594193	.	+	.	ID=LotjaGi1g1v0354100.1.exon.9;Parent=LotjaGi1g1v0354100.1
LjG1.1_chr1	PGSB	CDS	82593994	82594193	.	+	1	ID=LotjaGi1g1v0354100.1.CDS.8;Parent=LotjaGi1g1v0354100.1
LjG1.1_chr1	PGSB	CDS	82594285	82594310	.	+	2	ID=LotjaGi1g1v0354100.1.CDS.9;Parent=LotjaGi1g1v0354100.1
LjG1.1_chr1	PGSB	exon	82594285	82594948	.	+	.	ID=LotjaGi1g1v0354100.1.exon.10;Parent=LotjaGi1g1v0354100.1
LjG1.1_chr1	PGSB	three_prime_UTR	82594311	82594948	.	+	.	ID=LotjaGi1g1v0354100.1.three_prime_UTR.3;Parent=LotjaGi1g1v0354100.1
LjG1.1_chr1	PGSB	mRNA	82590457	82594310	.	+	.	ID=LotjaGi1g1v0354100.2;Parent=LotjaGi1g1v0354100
LjG1.1_chr1	PGSB	exon	82590457	82590669	.	+	.	ID=LotjaGi1g1v0354100.2.exon.1;Parent=LotjaGi1g1v0354100.2
LjG1.1_chr1	PGSB	CDS	82590463	82590669	.	+	0	ID=LotjaGi1g1v0354100.2.CDS.1;Parent=LotjaGi1g1v0354100.2
LjG1.1_chr1	PGSB	exon	82591228	82591399	.	+	.	ID=LotjaGi1g1v0354100.2.exon.2;Parent=LotjaGi1g1v0354100.2
LjG1.1_chr1	PGSB	CDS	82591228	82591399	.	+	0	ID=LotjaGi1g1v0354100.2.CDS.2;Parent=LotjaGi1g1v0354100.2
LjG1.1_chr1	PGSB	exon	82591965	82592118	.	+	.	ID=LotjaGi1g1v0354100.2.exon.3;Parent=LotjaGi1g1v0354100.2
LjG1.1_chr1	PGSB	CDS	82591965	82592118	.	+	2	ID=LotjaGi1g1v0354100.2.CDS.3;Parent=LotjaGi1g1v0354100.2
LjG1.1_chr1	PGSB	exon	82592203	82592266	.	+	.	ID=LotjaGi1g1v0354100.2.exon.4;Parent=LotjaGi1g1v0354100.2
LjG1.1_chr1	PGSB	CDS	82592203	82592266	.	+	1	ID=LotjaGi1g1v0354100.2.CDS.4;Parent=LotjaGi1g1v0354100.2
LjG1.1_chr1	PGSB	exon	82592864	82592971	.	+	.	ID=LotjaGi1g1v0354100.2.exon.5;Parent=LotjaGi1g1v0354100.2
LjG1.1_chr1	PGSB	CDS	82592864	82592971	.	+	0	ID=LotjaGi1g1v0354100.2.CDS.5;Parent=LotjaGi1g1v0354100.2
LjG1.1_chr1	PGSB	exon	82593442	82593567	.	+	.	ID=LotjaGi1g1v0354100.2.exon.6;Parent=LotjaGi1g1v0354100.2
LjG1.1_chr1	PGSB	CDS	82593442	82593567	.	+	0	ID=LotjaGi1g1v0354100.2.CDS.6;Parent=LotjaGi1g1v0354100.2
LjG1.1_chr1	PGSB	exon	82593670	82593899	.	+	.	ID=LotjaGi1g1v0354100.2.exon.7;Parent=LotjaGi1g1v0354100.2
LjG1.1_chr1	PGSB	CDS	82593670	82593899	.	+	0	ID=LotjaGi1g1v0354100.2.CDS.7;Parent=LotjaGi1g1v0354100.2
LjG1.1_chr1	PGSB	exon	82593994	82594193	.	+	.	ID=LotjaGi1g1v0354100.2.exon.8;Parent=LotjaGi1g1v0354100.2
LjG1.1_chr1	PGSB	CDS	82593994	82594193	.	+	1	ID=LotjaGi1g1v0354100.2.CDS.8;Parent=LotjaGi1g1v0354100.2
LjG1.1_chr1	PGSB	exon	82594285	82594310	.	+	.	ID=LotjaGi1g1v0354100.2.exon.9;Parent=LotjaGi1g1v0354100.2
LjG1.1_chr1	PGSB	CDS	82594285	82594310	.	+	2	ID=LotjaGi1g1v0354100.2.CDS.9;Parent=LotjaGi1g1v0354100.2
LjG1.1_chr1	PGSB	mRNA	82590463	82593998	.	+	.	ID=LotjaGi1g1v0354100.3;Parent=LotjaGi1g1v0354100
LjG1.1_chr1	PGSB	exon	82590463	82590669	.	+	.	ID=LotjaGi1g1v0354100.3.exon.1;Parent=LotjaGi1g1v0354100.3
LjG1.1_chr1	PGSB	CDS	82590463	82590669	.	+	0	ID=LotjaGi1g1v0354100.3.CDS.1;Parent=LotjaGi1g1v0354100.3
LjG1.1_chr1	PGSB	exon	82591228	82591399	.	+	.	ID=LotjaGi1g1v0354100.3.exon.2;Parent=LotjaGi1g1v0354100.3
LjG1.1_chr1	PGSB	CDS	82591228	82591399	.	+	0	ID=LotjaGi1g1v0354100.3.CDS.2;Parent=LotjaGi1g1v0354100.3
LjG1.1_chr1	PGSB	exon	82591965	82592118	.	+	.	ID=LotjaGi1g1v0354100.3.exon.3;Parent=LotjaGi1g1v0354100.3
LjG1.1_chr1	PGSB	CDS	82591965	82592118	.	+	2	ID=LotjaGi1g1v0354100.3.CDS.3;Parent=LotjaGi1g1v0354100.3
LjG1.1_chr1	PGSB	exon	82592203	82592266	.	+	.	ID=LotjaGi1g1v0354100.3.exon.4;Parent=LotjaGi1g1v0354100.3
LjG1.1_chr1	PGSB	CDS	82592203	82592266	.	+	1	ID=LotjaGi1g1v0354100.3.CDS.4;Parent=LotjaGi1g1v0354100.3
LjG1.1_chr1	PGSB	exon	82592864	82592971	.	+	.	ID=LotjaGi1g1v0354100.3.exon.5;Parent=LotjaGi1g1v0354100.3
LjG1.1_chr1	PGSB	CDS	82592864	82592971	.	+	0	ID=LotjaGi1g1v0354100.3.CDS.5;Parent=LotjaGi1g1v0354100.3
LjG1.1_chr1	PGSB	exon	82593442	82593567	.	+	.	ID=LotjaGi1g1v0354100.3.exon.6;Parent=LotjaGi1g1v0354100.3
LjG1.1_chr1	PGSB	CDS	82593442	82593567	.	+	0	ID=LotjaGi1g1v0354100.3.CDS.6;Parent=LotjaGi1g1v0354100.3
LjG1.1_chr1	PGSB	exon	82593670	82593774	.	+	.	ID=LotjaGi1g1v0354100.3.exon.7;Parent=LotjaGi1g1v0354100.3
LjG1.1_chr1	PGSB	CDS	82593670	82593774	.	+	0	ID=LotjaGi1g1v0354100.3.CDS.7;Parent=LotjaGi1g1v0354100.3
LjG1.1_chr1	PGSB	exon	82593851	82593899	.	+	.	ID=LotjaGi1g1v0354100.3.exon.8;Parent=LotjaGi1g1v0354100.3
LjG1.1_chr1	PGSB	CDS	82593851	82593899	.	+	0	ID=LotjaGi1g1v0354100.3.CDS.8;Parent=LotjaGi1g1v0354100.3
LjG1.1_chr1	PGSB	exon	82593994	82593998	.	+	.	ID=LotjaGi1g1v0354100.3.exon.9;Parent=LotjaGi1g1v0354100.3
LjG1.1_chr1	PGSB	CDS	82593994	82593998	.	+	2	ID=LotjaGi1g1v0354100.3.CDS.9;Parent=LotjaGi1g1v0354100.3
LjG1.1_chr1	PGSB	mRNA	82590463	82594338	.	+	.	ID=LotjaGi1g1v0354100.4;Parent=LotjaGi1g1v0354100
LjG1.1_chr1	PGSB	exon	82590463	82590669	.	+	.	ID=LotjaGi1g1v0354100.4.exon.1;Parent=LotjaGi1g1v0354100.4
LjG1.1_chr1	PGSB	CDS	82590463	82590669	.	+	0	ID=LotjaGi1g1v0354100.4.CDS.1;Parent=LotjaGi1g1v0354100.4
LjG1.1_chr1	PGSB	exon	82591228	82591399	.	+	.	ID=LotjaGi1g1v0354100.4.exon.2;Parent=LotjaGi1g1v0354100.4
LjG1.1_chr1	PGSB	CDS	82591228	82591399	.	+	0	ID=LotjaGi1g1v0354100.4.CDS.2;Parent=LotjaGi1g1v0354100.4
LjG1.1_chr1	PGSB	exon	82591965	82592118	.	+	.	ID=LotjaGi1g1v0354100.4.exon.3;Parent=LotjaGi1g1v0354100.4
LjG1.1_chr1	PGSB	CDS	82591965	82592118	.	+	2	ID=LotjaGi1g1v0354100.4.CDS.3;Parent=LotjaGi1g1v0354100.4
LjG1.1_chr1	PGSB	exon	82592203	82592266	.	+	.	ID=LotjaGi1g1v0354100.4.exon.4;Parent=LotjaGi1g1v0354100.4
LjG1.1_chr1	PGSB	CDS	82592203	82592266	.	+	1	ID=LotjaGi1g1v0354100.4.CDS.4;Parent=LotjaGi1g1v0354100.4
LjG1.1_chr1	PGSB	exon	82592864	82592971	.	+	.	ID=LotjaGi1g1v0354100.4.exon.5;Parent=LotjaGi1g1v0354100.4
LjG1.1_chr1	PGSB	CDS	82592864	82592971	.	+	0	ID=LotjaGi1g1v0354100.4.CDS.5;Parent=LotjaGi1g1v0354100.4
LjG1.1_chr1	PGSB	exon	82593442	82593567	.	+	.	ID=LotjaGi1g1v0354100.4.exon.6;Parent=LotjaGi1g1v0354100.4
LjG1.1_chr1	PGSB	CDS	82593442	82593567	.	+	0	ID=LotjaGi1g1v0354100.4.CDS.6;Parent=LotjaGi1g1v0354100.4
LjG1.1_chr1	PGSB	exon	82593670	82593899	.	+	.	ID=LotjaGi1g1v0354100.4.exon.7;Parent=LotjaGi1g1v0354100.4
LjG1.1_chr1	PGSB	CDS	82593670	82593899	.	+	0	ID=LotjaGi1g1v0354100.4.CDS.7;Parent=LotjaGi1g1v0354100.4
LjG1.1_chr1	PGSB	exon	82593994	82594193	.	+	.	ID=LotjaGi1g1v0354100.4.exon.8;Parent=LotjaGi1g1v0354100.4
LjG1.1_chr1	PGSB	CDS	82593994	82594193	.	+	1	ID=LotjaGi1g1v0354100.4.CDS.8;Parent=LotjaGi1g1v0354100.4
LjG1.1_chr1	PGSB	CDS	82594285	82594310	.	+	2	ID=LotjaGi1g1v0354100.4.CDS.9;Parent=LotjaGi1g1v0354100.4
LjG1.1_chr1	PGSB	exon	82594285	82594338	.	+	.	ID=LotjaGi1g1v0354100.4.exon.9;Parent=LotjaGi1g1v0354100.4
###
LjG1.1_chr1	PGSB	gene	82598647	82600031	.	+	.	ID=LotjaGi1g1v0354200
LjG1.1_chr1	PGSB	mRNA	82598647	82600031	.	+	.	ID=LotjaGi1g1v0354200.1;Parent=LotjaGi1g1v0354200
LjG1.1_chr1	PGSB	five_prime_UTR	82598647	82598920	.	+	.	ID=LotjaGi1g1v0354200.1.five_prime_UTR.1;Parent=LotjaGi1g1v0354200.1
LjG1.1_chr1	PGSB	exon	82598647	82600031	.	+	.	ID=LotjaGi1g1v0354200.1.exon.1;Parent=LotjaGi1g1v0354200.1
LjG1.1_chr1	PGSB	CDS	82598921	82599730	.	+	0	ID=LotjaGi1g1v0354200.1.CDS.1;Parent=LotjaGi1g1v0354200.1
LjG1.1_chr1	PGSB	three_prime_UTR	82599731	82600031	.	+	.	ID=LotjaGi1g1v0354200.1.three_prime_UTR.2;Parent=LotjaGi1g1v0354200.1
###
LjG1.1_chr1	PGSB	gene	82605557	82606338	.	+	.	ID=LotjaGi1g1v0354300
LjG1.1_chr1	PGSB	mRNA	82605557	82606338	.	+	.	ID=LotjaGi1g1v0354300.1;Parent=LotjaGi1g1v0354300
LjG1.1_chr1	PGSB	five_prime_UTR	82605557	82605572	.	+	.	ID=LotjaGi1g1v0354300.1.five_prime_UTR.1;Parent=LotjaGi1g1v0354300.1
LjG1.1_chr1	PGSB	exon	82605557	82606338	.	+	.	ID=LotjaGi1g1v0354300.1.exon.1;Parent=LotjaGi1g1v0354300.1
LjG1.1_chr1	PGSB	CDS	82605573	82605899	.	+	0	ID=LotjaGi1g1v0354300.1.CDS.1;Parent=LotjaGi1g1v0354300.1
LjG1.1_chr1	PGSB	three_prime_UTR	82605900	82606338	.	+	.	ID=LotjaGi1g1v0354300.1.three_prime_UTR.2;Parent=LotjaGi1g1v0354300.1
###
LjG1.1_chr1	PGSB	gene	82608145	82616448	.	+	.	ID=LotjaGi1g1v0354400
LjG1.1_chr1	PGSB	mRNA	82608145	82616448	.	+	.	ID=LotjaGi1g1v0354400.1;Parent=LotjaGi1g1v0354400
LjG1.1_chr1	PGSB	five_prime_UTR	82608145	82608489	.	+	.	ID=LotjaGi1g1v0354400.1.five_prime_UTR.1;Parent=LotjaGi1g1v0354400.1
LjG1.1_chr1	PGSB	exon	82608145	82609431	.	+	.	ID=LotjaGi1g1v0354400.1.exon.1;Parent=LotjaGi1g1v0354400.1
LjG1.1_chr1	PGSB	CDS	82608490	82609431	.	+	0	ID=LotjaGi1g1v0354400.1.CDS.1;Parent=LotjaGi1g1v0354400.1
LjG1.1_chr1	PGSB	exon	82609594	82610353	.	+	.	ID=LotjaGi1g1v0354400.1.exon.2;Parent=LotjaGi1g1v0354400.1
LjG1.1_chr1	PGSB	CDS	82609594	82610353	.	+	0	ID=LotjaGi1g1v0354400.1.CDS.2;Parent=LotjaGi1g1v0354400.1
LjG1.1_chr1	PGSB	exon	82610935	82611242	.	+	.	ID=LotjaGi1g1v0354400.1.exon.3;Parent=LotjaGi1g1v0354400.1
LjG1.1_chr1	PGSB	CDS	82610935	82611242	.	+	2	ID=LotjaGi1g1v0354400.1.CDS.3;Parent=LotjaGi1g1v0354400.1
LjG1.1_chr1	PGSB	exon	82611353	82611426	.	+	.	ID=LotjaGi1g1v0354400.1.exon.4;Parent=LotjaGi1g1v0354400.1
LjG1.1_chr1	PGSB	CDS	82611353	82611426	.	+	0	ID=LotjaGi1g1v0354400.1.CDS.4;Parent=LotjaGi1g1v0354400.1
LjG1.1_chr1	PGSB	exon	82612850	82612934	.	+	.	ID=LotjaGi1g1v0354400.1.exon.5;Parent=LotjaGi1g1v0354400.1
LjG1.1_chr1	PGSB	CDS	82612850	82612934	.	+	1	ID=LotjaGi1g1v0354400.1.CDS.5;Parent=LotjaGi1g1v0354400.1
LjG1.1_chr1	PGSB	exon	82613212	82613298	.	+	.	ID=LotjaGi1g1v0354400.1.exon.6;Parent=LotjaGi1g1v0354400.1
LjG1.1_chr1	PGSB	CDS	82613212	82613298	.	+	0	ID=LotjaGi1g1v0354400.1.CDS.6;Parent=LotjaGi1g1v0354400.1
LjG1.1_chr1	PGSB	exon	82613409	82613481	.	+	.	ID=LotjaGi1g1v0354400.1.exon.7;Parent=LotjaGi1g1v0354400.1
LjG1.1_chr1	PGSB	CDS	82613409	82613481	.	+	0	ID=LotjaGi1g1v0354400.1.CDS.7;Parent=LotjaGi1g1v0354400.1
LjG1.1_chr1	PGSB	exon	82614416	82614459	.	+	.	ID=LotjaGi1g1v0354400.1.exon.8;Parent=LotjaGi1g1v0354400.1
LjG1.1_chr1	PGSB	CDS	82614416	82614459	.	+	2	ID=LotjaGi1g1v0354400.1.CDS.8;Parent=LotjaGi1g1v0354400.1
LjG1.1_chr1	PGSB	exon	82614634	82614762	.	+	.	ID=LotjaGi1g1v0354400.1.exon.9;Parent=LotjaGi1g1v0354400.1
LjG1.1_chr1	PGSB	CDS	82614634	82614762	.	+	0	ID=LotjaGi1g1v0354400.1.CDS.9;Parent=LotjaGi1g1v0354400.1
LjG1.1_chr1	PGSB	exon	82614850	82614957	.	+	.	ID=LotjaGi1g1v0354400.1.exon.10;Parent=LotjaGi1g1v0354400.1
LjG1.1_chr1	PGSB	CDS	82614850	82614957	.	+	0	ID=LotjaGi1g1v0354400.1.CDS.10;Parent=LotjaGi1g1v0354400.1
LjG1.1_chr1	PGSB	CDS	82615231	82615287	.	+	0	ID=LotjaGi1g1v0354400.1.CDS.11;Parent=LotjaGi1g1v0354400.1
LjG1.1_chr1	PGSB	exon	82615231	82616448	.	+	.	ID=LotjaGi1g1v0354400.1.exon.11;Parent=LotjaGi1g1v0354400.1
LjG1.1_chr1	PGSB	three_prime_UTR	82615288	82616448	.	+	.	ID=LotjaGi1g1v0354400.1.three_prime_UTR.2;Parent=LotjaGi1g1v0354400.1
###
LjG1.1_chr1	PGSB	gene	82617727	82621564	.	+	.	ID=LotjaGi1g1v0354500
LjG1.1_chr1	PGSB	mRNA	82617727	82621564	.	+	.	ID=LotjaGi1g1v0354500.1;Parent=LotjaGi1g1v0354500
LjG1.1_chr1	PGSB	five_prime_UTR	82617727	82617776	.	+	.	ID=LotjaGi1g1v0354500.1.five_prime_UTR.1;Parent=LotjaGi1g1v0354500.1
LjG1.1_chr1	PGSB	exon	82617727	82618103	.	+	.	ID=LotjaGi1g1v0354500.1.exon.1;Parent=LotjaGi1g1v0354500.1
LjG1.1_chr1	PGSB	CDS	82617777	82618103	.	+	0	ID=LotjaGi1g1v0354500.1.CDS.1;Parent=LotjaGi1g1v0354500.1
LjG1.1_chr1	PGSB	exon	82618205	82618267	.	+	.	ID=LotjaGi1g1v0354500.1.exon.2;Parent=LotjaGi1g1v0354500.1
LjG1.1_chr1	PGSB	CDS	82618205	82618267	.	+	0	ID=LotjaGi1g1v0354500.1.CDS.2;Parent=LotjaGi1g1v0354500.1
LjG1.1_chr1	PGSB	exon	82618371	82618445	.	+	.	ID=LotjaGi1g1v0354500.1.exon.3;Parent=LotjaGi1g1v0354500.1
LjG1.1_chr1	PGSB	CDS	82618371	82618445	.	+	0	ID=LotjaGi1g1v0354500.1.CDS.3;Parent=LotjaGi1g1v0354500.1
LjG1.1_chr1	PGSB	exon	82618721	82618768	.	+	.	ID=LotjaGi1g1v0354500.1.exon.4;Parent=LotjaGi1g1v0354500.1
LjG1.1_chr1	PGSB	CDS	82618721	82618768	.	+	0	ID=LotjaGi1g1v0354500.1.CDS.4;Parent=LotjaGi1g1v0354500.1
LjG1.1_chr1	PGSB	exon	82619604	82619663	.	+	.	ID=LotjaGi1g1v0354500.1.exon.5;Parent=LotjaGi1g1v0354500.1
LjG1.1_chr1	PGSB	CDS	82619604	82619663	.	+	0	ID=LotjaGi1g1v0354500.1.CDS.5;Parent=LotjaGi1g1v0354500.1
LjG1.1_chr1	PGSB	exon	82619789	82619860	.	+	.	ID=LotjaGi1g1v0354500.1.exon.6;Parent=LotjaGi1g1v0354500.1
LjG1.1_chr1	PGSB	CDS	82619789	82619860	.	+	0	ID=LotjaGi1g1v0354500.1.CDS.6;Parent=LotjaGi1g1v0354500.1
LjG1.1_chr1	PGSB	exon	82620654	82620689	.	+	.	ID=LotjaGi1g1v0354500.1.exon.7;Parent=LotjaGi1g1v0354500.1
LjG1.1_chr1	PGSB	CDS	82620654	82620689	.	+	0	ID=LotjaGi1g1v0354500.1.CDS.7;Parent=LotjaGi1g1v0354500.1
LjG1.1_chr1	PGSB	CDS	82620767	82620856	.	+	0	ID=LotjaGi1g1v0354500.1.CDS.8;Parent=LotjaGi1g1v0354500.1
LjG1.1_chr1	PGSB	exon	82620767	82620951	.	+	.	ID=LotjaGi1g1v0354500.1.exon.8;Parent=LotjaGi1g1v0354500.1
LjG1.1_chr1	PGSB	three_prime_UTR	82620857	82620951	.	+	.	ID=LotjaGi1g1v0354500.1.three_prime_UTR.2;Parent=LotjaGi1g1v0354500.1
LjG1.1_chr1	PGSB	exon	82621031	82621564	.	+	.	ID=LotjaGi1g1v0354500.1.exon.9;Parent=LotjaGi1g1v0354500.1
LjG1.1_chr1	PGSB	three_prime_UTR	82621031	82621564	.	+	.	ID=LotjaGi1g1v0354500.1.three_prime_UTR.3;Parent=LotjaGi1g1v0354500.1
###
LjG1.1_chr1	PGSB	gene	82631320	82632061	.	+	.	ID=LotjaGi1g1v0354600
LjG1.1_chr1	PGSB	mRNA	82631320	82632061	.	+	.	ID=LotjaGi1g1v0354600.1;Parent=LotjaGi1g1v0354600
LjG1.1_chr1	PGSB	five_prime_UTR	82631320	82631422	.	+	.	ID=LotjaGi1g1v0354600.1.five_prime_UTR.1;Parent=LotjaGi1g1v0354600.1
LjG1.1_chr1	PGSB	exon	82631320	82631587	.	+	.	ID=LotjaGi1g1v0354600.1.exon.1;Parent=LotjaGi1g1v0354600.1
LjG1.1_chr1	PGSB	CDS	82631423	82631587	.	+	0	ID=LotjaGi1g1v0354600.1.CDS.1;Parent=LotjaGi1g1v0354600.1
LjG1.1_chr1	PGSB	CDS	82631661	82631861	.	+	0	ID=LotjaGi1g1v0354600.1.CDS.2;Parent=LotjaGi1g1v0354600.1
LjG1.1_chr1	PGSB	exon	82631661	82632061	.	+	.	ID=LotjaGi1g1v0354600.1.exon.2;Parent=LotjaGi1g1v0354600.1
LjG1.1_chr1	PGSB	three_prime_UTR	82631862	82632061	.	+	.	ID=LotjaGi1g1v0354600.1.three_prime_UTR.2;Parent=LotjaGi1g1v0354600.1
###
LjG1.1_chr1	PGSB	gene	82638944	82647165	.	+	.	ID=LotjaGi1g1v0354700
LjG1.1_chr1	PGSB	mRNA	82638944	82645050	.	+	.	ID=LotjaGi1g1v0354700.1;Parent=LotjaGi1g1v0354700
LjG1.1_chr1	PGSB	exon	82638944	82639250	.	+	.	ID=LotjaGi1g1v0354700.1.exon.1;Parent=LotjaGi1g1v0354700.1
LjG1.1_chr1	PGSB	five_prime_UTR	82638944	82639250	.	+	.	ID=LotjaGi1g1v0354700.1.five_prime_UTR.1;Parent=LotjaGi1g1v0354700.1
LjG1.1_chr1	PGSB	exon	82639490	82639556	.	+	.	ID=LotjaGi1g1v0354700.1.exon.2;Parent=LotjaGi1g1v0354700.1
LjG1.1_chr1	PGSB	five_prime_UTR	82639490	82639556	.	+	.	ID=LotjaGi1g1v0354700.1.five_prime_UTR.2;Parent=LotjaGi1g1v0354700.1
LjG1.1_chr1	PGSB	five_prime_UTR	82640357	82640394	.	+	.	ID=LotjaGi1g1v0354700.1.five_prime_UTR.3;Parent=LotjaGi1g1v0354700.1
LjG1.1_chr1	PGSB	exon	82640357	82641378	.	+	.	ID=LotjaGi1g1v0354700.1.exon.3;Parent=LotjaGi1g1v0354700.1
LjG1.1_chr1	PGSB	CDS	82640395	82641378	.	+	0	ID=LotjaGi1g1v0354700.1.CDS.1;Parent=LotjaGi1g1v0354700.1
LjG1.1_chr1	PGSB	CDS	82642509	82644392	.	+	0	ID=LotjaGi1g1v0354700.1.CDS.2;Parent=LotjaGi1g1v0354700.1
LjG1.1_chr1	PGSB	exon	82642509	82645050	.	+	.	ID=LotjaGi1g1v0354700.1.exon.4;Parent=LotjaGi1g1v0354700.1
LjG1.1_chr1	PGSB	three_prime_UTR	82644393	82645050	.	+	.	ID=LotjaGi1g1v0354700.1.three_prime_UTR.4;Parent=LotjaGi1g1v0354700.1
LjG1.1_chr1	PGSB	mRNA	82638978	82645160	.	+	.	ID=LotjaGi1g1v0354700.2;Parent=LotjaGi1g1v0354700
LjG1.1_chr1	PGSB	exon	82638978	82639556	.	+	.	ID=LotjaGi1g1v0354700.2.exon.1;Parent=LotjaGi1g1v0354700.2
LjG1.1_chr1	PGSB	five_prime_UTR	82638978	82639556	.	+	.	ID=LotjaGi1g1v0354700.2.five_prime_UTR.1;Parent=LotjaGi1g1v0354700.2
LjG1.1_chr1	PGSB	five_prime_UTR	82640357	82640394	.	+	.	ID=LotjaGi1g1v0354700.2.five_prime_UTR.2;Parent=LotjaGi1g1v0354700.2
LjG1.1_chr1	PGSB	exon	82640357	82641378	.	+	.	ID=LotjaGi1g1v0354700.2.exon.2;Parent=LotjaGi1g1v0354700.2
LjG1.1_chr1	PGSB	CDS	82640395	82641378	.	+	0	ID=LotjaGi1g1v0354700.2.CDS.1;Parent=LotjaGi1g1v0354700.2
LjG1.1_chr1	PGSB	CDS	82642509	82644392	.	+	0	ID=LotjaGi1g1v0354700.2.CDS.2;Parent=LotjaGi1g1v0354700.2
LjG1.1_chr1	PGSB	exon	82642509	82645160	.	+	.	ID=LotjaGi1g1v0354700.2.exon.3;Parent=LotjaGi1g1v0354700.2
LjG1.1_chr1	PGSB	three_prime_UTR	82644393	82645160	.	+	.	ID=LotjaGi1g1v0354700.2.three_prime_UTR.3;Parent=LotjaGi1g1v0354700.2
LjG1.1_chr1	PGSB	mRNA	82639070	82647165	.	+	.	ID=LotjaGi1g1v0354700.3;Parent=LotjaGi1g1v0354700
LjG1.1_chr1	PGSB	exon	82639070	82639250	.	+	.	ID=LotjaGi1g1v0354700.3.exon.1;Parent=LotjaGi1g1v0354700.3
LjG1.1_chr1	PGSB	five_prime_UTR	82639070	82639250	.	+	.	ID=LotjaGi1g1v0354700.3.five_prime_UTR.1;Parent=LotjaGi1g1v0354700.3
LjG1.1_chr1	PGSB	exon	82639487	82639556	.	+	.	ID=LotjaGi1g1v0354700.3.exon.2;Parent=LotjaGi1g1v0354700.3
LjG1.1_chr1	PGSB	five_prime_UTR	82639487	82639556	.	+	.	ID=LotjaGi1g1v0354700.3.five_prime_UTR.2;Parent=LotjaGi1g1v0354700.3
LjG1.1_chr1	PGSB	five_prime_UTR	82640357	82640394	.	+	.	ID=LotjaGi1g1v0354700.3.five_prime_UTR.3;Parent=LotjaGi1g1v0354700.3
LjG1.1_chr1	PGSB	exon	82640357	82641378	.	+	.	ID=LotjaGi1g1v0354700.3.exon.3;Parent=LotjaGi1g1v0354700.3
LjG1.1_chr1	PGSB	CDS	82640395	82641378	.	+	0	ID=LotjaGi1g1v0354700.3.CDS.1;Parent=LotjaGi1g1v0354700.3
LjG1.1_chr1	PGSB	CDS	82642509	82644392	.	+	0	ID=LotjaGi1g1v0354700.3.CDS.2;Parent=LotjaGi1g1v0354700.3
LjG1.1_chr1	PGSB	exon	82642509	82647165	.	+	.	ID=LotjaGi1g1v0354700.3.exon.4;Parent=LotjaGi1g1v0354700.3
LjG1.1_chr1	PGSB	three_prime_UTR	82644393	82647165	.	+	.	ID=LotjaGi1g1v0354700.3.three_prime_UTR.4;Parent=LotjaGi1g1v0354700.3
###
LjG1.1_chr1	PGSB	gene	82639070	82647165	.	-	.	ID=LotjaGi1g1v0354800
LjG1.1_chr1	PGSB	mRNA	82639070	82647165	.	-	.	ID=LotjaGi1g1v0354800.1;Parent=LotjaGi1g1v0354800
LjG1.1_chr1	PGSB	three_prime_UTR	82639070	82645526	.	-	.	ID=LotjaGi1g1v0354800.1.three_prime_UTR.1;Parent=LotjaGi1g1v0354800.1
LjG1.1_chr1	PGSB	exon	82639070	82645669	.	-	.	ID=LotjaGi1g1v0354800.1.exon.1;Parent=LotjaGi1g1v0354800.1
LjG1.1_chr1	PGSB	CDS	82645527	82645669	.	-	2	ID=LotjaGi1g1v0354800.1.CDS.1;Parent=LotjaGi1g1v0354800.1
LjG1.1_chr1	PGSB	exon	82645761	82645849	.	-	.	ID=LotjaGi1g1v0354800.1.exon.2;Parent=LotjaGi1g1v0354800.1
LjG1.1_chr1	PGSB	CDS	82645761	82645849	.	-	1	ID=LotjaGi1g1v0354800.1.CDS.2;Parent=LotjaGi1g1v0354800.1
LjG1.1_chr1	PGSB	exon	82646148	82646252	.	-	.	ID=LotjaGi1g1v0354800.1.exon.3;Parent=LotjaGi1g1v0354800.1
LjG1.1_chr1	PGSB	CDS	82646148	82646252	.	-	1	ID=LotjaGi1g1v0354800.1.CDS.3;Parent=LotjaGi1g1v0354800.1
LjG1.1_chr1	PGSB	exon	82646357	82646469	.	-	.	ID=LotjaGi1g1v0354800.1.exon.4;Parent=LotjaGi1g1v0354800.1
LjG1.1_chr1	PGSB	CDS	82646357	82646469	.	-	0	ID=LotjaGi1g1v0354800.1.CDS.4;Parent=LotjaGi1g1v0354800.1
LjG1.1_chr1	PGSB	exon	82646642	82646774	.	-	.	ID=LotjaGi1g1v0354800.1.exon.5;Parent=LotjaGi1g1v0354800.1
LjG1.1_chr1	PGSB	CDS	82646642	82646774	.	-	1	ID=LotjaGi1g1v0354800.1.CDS.5;Parent=LotjaGi1g1v0354800.1
LjG1.1_chr1	PGSB	CDS	82646871	82647088	.	-	0	ID=LotjaGi1g1v0354800.1.CDS.6;Parent=LotjaGi1g1v0354800.1
LjG1.1_chr1	PGSB	exon	82646871	82647165	.	-	.	ID=LotjaGi1g1v0354800.1.exon.6;Parent=LotjaGi1g1v0354800.1
LjG1.1_chr1	PGSB	five_prime_UTR	82647089	82647165	.	-	.	ID=LotjaGi1g1v0354800.1.five_prime_UTR.2;Parent=LotjaGi1g1v0354800.1
###
LjG1.1_chr1	PGSB	gene	82647301	82651129	.	-	.	ID=LotjaGi1g1v0354900
LjG1.1_chr1	PGSB	mRNA	82647301	82651129	.	-	.	ID=LotjaGi1g1v0354900.1;Parent=LotjaGi1g1v0354900
LjG1.1_chr1	PGSB	three_prime_UTR	82647301	82647792	.	-	.	ID=LotjaGi1g1v0354900.1.three_prime_UTR.1;Parent=LotjaGi1g1v0354900.1
LjG1.1_chr1	PGSB	exon	82647301	82648074	.	-	.	ID=LotjaGi1g1v0354900.1.exon.1;Parent=LotjaGi1g1v0354900.1
LjG1.1_chr1	PGSB	CDS	82647793	82648074	.	-	0	ID=LotjaGi1g1v0354900.1.CDS.1;Parent=LotjaGi1g1v0354900.1
LjG1.1_chr1	PGSB	CDS	82649288	82650913	.	-	0	ID=LotjaGi1g1v0354900.1.CDS.2;Parent=LotjaGi1g1v0354900.1
LjG1.1_chr1	PGSB	exon	82649288	82651129	.	-	.	ID=LotjaGi1g1v0354900.1.exon.2;Parent=LotjaGi1g1v0354900.1
LjG1.1_chr1	PGSB	five_prime_UTR	82650914	82651129	.	-	.	ID=LotjaGi1g1v0354900.1.five_prime_UTR.2;Parent=LotjaGi1g1v0354900.1
###
LjG1.1_chr1	PGSB	gene	82658516	82661452	.	-	.	ID=LotjaGi1g1v0355000
LjG1.1_chr1	PGSB	mRNA	82658516	82661452	.	-	.	ID=LotjaGi1g1v0355000.1;Parent=LotjaGi1g1v0355000
LjG1.1_chr1	PGSB	three_prime_UTR	82658516	82659097	.	-	.	ID=LotjaGi1g1v0355000.1.three_prime_UTR.1;Parent=LotjaGi1g1v0355000.1
LjG1.1_chr1	PGSB	exon	82658516	82661452	.	-	.	ID=LotjaGi1g1v0355000.1.exon.1;Parent=LotjaGi1g1v0355000.1
LjG1.1_chr1	PGSB	CDS	82659098	82661275	.	-	0	ID=LotjaGi1g1v0355000.1.CDS.1;Parent=LotjaGi1g1v0355000.1
LjG1.1_chr1	PGSB	five_prime_UTR	82661276	82661452	.	-	.	ID=LotjaGi1g1v0355000.1.five_prime_UTR.2;Parent=LotjaGi1g1v0355000.1
###
LjG1.1_chr1	PGSB	gene	82663201	82665343	.	+	.	ID=LotjaGi1g1v0355100
LjG1.1_chr1	PGSB	mRNA	82663201	82665343	.	+	.	ID=LotjaGi1g1v0355100.1;Parent=LotjaGi1g1v0355100
LjG1.1_chr1	PGSB	five_prime_UTR	82663201	82663548	.	+	.	ID=LotjaGi1g1v0355100.1.five_prime_UTR.1;Parent=LotjaGi1g1v0355100.1
LjG1.1_chr1	PGSB	exon	82663201	82664007	.	+	.	ID=LotjaGi1g1v0355100.1.exon.1;Parent=LotjaGi1g1v0355100.1
LjG1.1_chr1	PGSB	CDS	82663549	82664007	.	+	0	ID=LotjaGi1g1v0355100.1.CDS.1;Parent=LotjaGi1g1v0355100.1
LjG1.1_chr1	PGSB	exon	82664189	82664242	.	+	.	ID=LotjaGi1g1v0355100.1.exon.2;Parent=LotjaGi1g1v0355100.1
LjG1.1_chr1	PGSB	CDS	82664189	82664242	.	+	0	ID=LotjaGi1g1v0355100.1.CDS.2;Parent=LotjaGi1g1v0355100.1
LjG1.1_chr1	PGSB	CDS	82664659	82664787	.	+	0	ID=LotjaGi1g1v0355100.1.CDS.3;Parent=LotjaGi1g1v0355100.1
LjG1.1_chr1	PGSB	exon	82664659	82665343	.	+	.	ID=LotjaGi1g1v0355100.1.exon.3;Parent=LotjaGi1g1v0355100.1
LjG1.1_chr1	PGSB	three_prime_UTR	82664788	82665343	.	+	.	ID=LotjaGi1g1v0355100.1.three_prime_UTR.2;Parent=LotjaGi1g1v0355100.1
###
LjG1.1_chr1	PGSB	gene	82665755	82671874	.	-	.	ID=LotjaGi1g1v0355200
LjG1.1_chr1	PGSB	mRNA	82665755	82671874	.	-	.	ID=LotjaGi1g1v0355200.1;Parent=LotjaGi1g1v0355200
LjG1.1_chr1	PGSB	exon	82665755	82666853	.	-	.	ID=LotjaGi1g1v0355200.1.exon.1;Parent=LotjaGi1g1v0355200.1
LjG1.1_chr1	PGSB	three_prime_UTR	82665755	82666853	.	-	.	ID=LotjaGi1g1v0355200.1.three_prime_UTR.1;Parent=LotjaGi1g1v0355200.1
LjG1.1_chr1	PGSB	three_prime_UTR	82667208	82668523	.	-	.	ID=LotjaGi1g1v0355200.1.three_prime_UTR.2;Parent=LotjaGi1g1v0355200.1
LjG1.1_chr1	PGSB	exon	82667208	82668661	.	-	.	ID=LotjaGi1g1v0355200.1.exon.2;Parent=LotjaGi1g1v0355200.1
LjG1.1_chr1	PGSB	CDS	82668524	82668661	.	-	0	ID=LotjaGi1g1v0355200.1.CDS.1;Parent=LotjaGi1g1v0355200.1
LjG1.1_chr1	PGSB	exon	82670902	82671097	.	-	.	ID=LotjaGi1g1v0355200.1.exon.3;Parent=LotjaGi1g1v0355200.1
LjG1.1_chr1	PGSB	CDS	82670902	82671097	.	-	1	ID=LotjaGi1g1v0355200.1.CDS.2;Parent=LotjaGi1g1v0355200.1
LjG1.1_chr1	PGSB	CDS	82671227	82671534	.	-	0	ID=LotjaGi1g1v0355200.1.CDS.3;Parent=LotjaGi1g1v0355200.1
LjG1.1_chr1	PGSB	exon	82671227	82671874	.	-	.	ID=LotjaGi1g1v0355200.1.exon.4;Parent=LotjaGi1g1v0355200.1
LjG1.1_chr1	PGSB	five_prime_UTR	82671535	82671874	.	-	.	ID=LotjaGi1g1v0355200.1.five_prime_UTR.3;Parent=LotjaGi1g1v0355200.1
LjG1.1_chr1	PGSB	mRNA	82665755	82671874	.	-	.	ID=LotjaGi1g1v0355200.2;Parent=LotjaGi1g1v0355200
LjG1.1_chr1	PGSB	three_prime_UTR	82665755	82666730	.	-	.	ID=LotjaGi1g1v0355200.2.three_prime_UTR.1;Parent=LotjaGi1g1v0355200.2
LjG1.1_chr1	PGSB	exon	82665755	82666853	.	-	.	ID=LotjaGi1g1v0355200.2.exon.1;Parent=LotjaGi1g1v0355200.2
LjG1.1_chr1	PGSB	CDS	82666731	82666853	.	-	0	ID=LotjaGi1g1v0355200.2.CDS.1;Parent=LotjaGi1g1v0355200.2
LjG1.1_chr1	PGSB	exon	82667208	82667339	.	-	.	ID=LotjaGi1g1v0355200.2.exon.2;Parent=LotjaGi1g1v0355200.2
LjG1.1_chr1	PGSB	CDS	82667208	82667339	.	-	0	ID=LotjaGi1g1v0355200.2.CDS.2;Parent=LotjaGi1g1v0355200.2
LjG1.1_chr1	PGSB	exon	82670902	82671097	.	-	.	ID=LotjaGi1g1v0355200.2.exon.3;Parent=LotjaGi1g1v0355200.2
LjG1.1_chr1	PGSB	CDS	82670902	82671097	.	-	1	ID=LotjaGi1g1v0355200.2.CDS.3;Parent=LotjaGi1g1v0355200.2
LjG1.1_chr1	PGSB	CDS	82671227	82671534	.	-	0	ID=LotjaGi1g1v0355200.2.CDS.4;Parent=LotjaGi1g1v0355200.2
LjG1.1_chr1	PGSB	exon	82671227	82671874	.	-	.	ID=LotjaGi1g1v0355200.2.exon.4;Parent=LotjaGi1g1v0355200.2
LjG1.1_chr1	PGSB	five_prime_UTR	82671535	82671874	.	-	.	ID=LotjaGi1g1v0355200.2.five_prime_UTR.2;Parent=LotjaGi1g1v0355200.2
###
LjG1.1_chr1	PGSB	gene	82672630	82677907	.	+	.	ID=LotjaGi1g1v0355300
LjG1.1_chr1	PGSB	mRNA	82672630	82677907	.	+	.	ID=LotjaGi1g1v0355300.1;Parent=LotjaGi1g1v0355300
LjG1.1_chr1	PGSB	five_prime_UTR	82672630	82672843	.	+	.	ID=LotjaGi1g1v0355300.1.five_prime_UTR.1;Parent=LotjaGi1g1v0355300.1
LjG1.1_chr1	PGSB	exon	82672630	82673232	.	+	.	ID=LotjaGi1g1v0355300.1.exon.1;Parent=LotjaGi1g1v0355300.1
LjG1.1_chr1	PGSB	CDS	82672844	82673232	.	+	0	ID=LotjaGi1g1v0355300.1.CDS.1;Parent=LotjaGi1g1v0355300.1
LjG1.1_chr1	PGSB	exon	82675221	82675335	.	+	.	ID=LotjaGi1g1v0355300.1.exon.2;Parent=LotjaGi1g1v0355300.1
LjG1.1_chr1	PGSB	CDS	82675221	82675335	.	+	1	ID=LotjaGi1g1v0355300.1.CDS.2;Parent=LotjaGi1g1v0355300.1
LjG1.1_chr1	PGSB	CDS	82676879	82677055	.	+	0	ID=LotjaGi1g1v0355300.1.CDS.3;Parent=LotjaGi1g1v0355300.1
LjG1.1_chr1	PGSB	exon	82676879	82677907	.	+	.	ID=LotjaGi1g1v0355300.1.exon.3;Parent=LotjaGi1g1v0355300.1
LjG1.1_chr1	PGSB	three_prime_UTR	82677056	82677907	.	+	.	ID=LotjaGi1g1v0355300.1.three_prime_UTR.2;Parent=LotjaGi1g1v0355300.1
###
###
LjG1.1_chr1	PGSB	gene	82700756	82711490	.	-	.	ID=LotjaGi1g1v0355500
LjG1.1_chr1	PGSB	mRNA	82700756	82711490	.	-	.	ID=LotjaGi1g1v0355500.1;Parent=LotjaGi1g1v0355500
LjG1.1_chr1	PGSB	three_prime_UTR	82700756	82706635	.	-	.	ID=LotjaGi1g1v0355500.1.three_prime_UTR.1;Parent=LotjaGi1g1v0355500.1
LjG1.1_chr1	PGSB	exon	82700756	82706896	.	-	.	ID=LotjaGi1g1v0355500.1.exon.1;Parent=LotjaGi1g1v0355500.1
LjG1.1_chr1	PGSB	CDS	82706636	82706896	.	-	0	ID=LotjaGi1g1v0355500.1.CDS.1;Parent=LotjaGi1g1v0355500.1
LjG1.1_chr1	PGSB	exon	82707259	82707393	.	-	.	ID=LotjaGi1g1v0355500.1.exon.2;Parent=LotjaGi1g1v0355500.1
LjG1.1_chr1	PGSB	CDS	82707259	82707393	.	-	0	ID=LotjaGi1g1v0355500.1.CDS.2;Parent=LotjaGi1g1v0355500.1
LjG1.1_chr1	PGSB	exon	82707480	82708044	.	-	.	ID=LotjaGi1g1v0355500.1.exon.3;Parent=LotjaGi1g1v0355500.1
LjG1.1_chr1	PGSB	CDS	82707480	82708044	.	-	1	ID=LotjaGi1g1v0355500.1.CDS.3;Parent=LotjaGi1g1v0355500.1
LjG1.1_chr1	PGSB	exon	82708371	82708621	.	-	.	ID=LotjaGi1g1v0355500.1.exon.4;Parent=LotjaGi1g1v0355500.1
LjG1.1_chr1	PGSB	CDS	82708371	82708621	.	-	0	ID=LotjaGi1g1v0355500.1.CDS.4;Parent=LotjaGi1g1v0355500.1
LjG1.1_chr1	PGSB	exon	82708736	82709073	.	-	.	ID=LotjaGi1g1v0355500.1.exon.5;Parent=LotjaGi1g1v0355500.1
LjG1.1_chr1	PGSB	CDS	82708736	82709073	.	-	2	ID=LotjaGi1g1v0355500.1.CDS.5;Parent=LotjaGi1g1v0355500.1
LjG1.1_chr1	PGSB	exon	82709515	82709851	.	-	.	ID=LotjaGi1g1v0355500.1.exon.6;Parent=LotjaGi1g1v0355500.1
LjG1.1_chr1	PGSB	CDS	82709515	82709851	.	-	0	ID=LotjaGi1g1v0355500.1.CDS.6;Parent=LotjaGi1g1v0355500.1
LjG1.1_chr1	PGSB	exon	82710436	82710726	.	-	.	ID=LotjaGi1g1v0355500.1.exon.7;Parent=LotjaGi1g1v0355500.1
LjG1.1_chr1	PGSB	CDS	82710436	82710726	.	-	0	ID=LotjaGi1g1v0355500.1.CDS.7;Parent=LotjaGi1g1v0355500.1
LjG1.1_chr1	PGSB	CDS	82710816	82711058	.	-	0	ID=LotjaGi1g1v0355500.1.CDS.8;Parent=LotjaGi1g1v0355500.1
LjG1.1_chr1	PGSB	exon	82710816	82711490	.	-	.	ID=LotjaGi1g1v0355500.1.exon.8;Parent=LotjaGi1g1v0355500.1
LjG1.1_chr1	PGSB	five_prime_UTR	82711059	82711490	.	-	.	ID=LotjaGi1g1v0355500.1.five_prime_UTR.2;Parent=LotjaGi1g1v0355500.1
LjG1.1_chr1	PGSB	mRNA	82707257	82711272	.	-	.	ID=LotjaGi1g1v0355500.2;Parent=LotjaGi1g1v0355500
LjG1.1_chr1	PGSB	three_prime_UTR	82707257	82708366	.	-	.	ID=LotjaGi1g1v0355500.2.three_prime_UTR.1;Parent=LotjaGi1g1v0355500.2
LjG1.1_chr1	PGSB	exon	82707257	82708621	.	-	.	ID=LotjaGi1g1v0355500.2.exon.1;Parent=LotjaGi1g1v0355500.2
LjG1.1_chr1	PGSB	CDS	82708367	82708621	.	-	0	ID=LotjaGi1g1v0355500.2.CDS.1;Parent=LotjaGi1g1v0355500.2
LjG1.1_chr1	PGSB	exon	82708736	82709073	.	-	.	ID=LotjaGi1g1v0355500.2.exon.2;Parent=LotjaGi1g1v0355500.2
LjG1.1_chr1	PGSB	CDS	82708736	82709073	.	-	2	ID=LotjaGi1g1v0355500.2.CDS.2;Parent=LotjaGi1g1v0355500.2
LjG1.1_chr1	PGSB	exon	82709515	82709851	.	-	.	ID=LotjaGi1g1v0355500.2.exon.3;Parent=LotjaGi1g1v0355500.2
LjG1.1_chr1	PGSB	CDS	82709515	82709851	.	-	0	ID=LotjaGi1g1v0355500.2.CDS.3;Parent=LotjaGi1g1v0355500.2
LjG1.1_chr1	PGSB	exon	82710436	82710726	.	-	.	ID=LotjaGi1g1v0355500.2.exon.4;Parent=LotjaGi1g1v0355500.2
LjG1.1_chr1	PGSB	CDS	82710436	82710726	.	-	0	ID=LotjaGi1g1v0355500.2.CDS.4;Parent=LotjaGi1g1v0355500.2
LjG1.1_chr1	PGSB	CDS	82710816	82711058	.	-	0	ID=LotjaGi1g1v0355500.2.CDS.5;Parent=LotjaGi1g1v0355500.2
LjG1.1_chr1	PGSB	exon	82710816	82711272	.	-	.	ID=LotjaGi1g1v0355500.2.exon.5;Parent=LotjaGi1g1v0355500.2
LjG1.1_chr1	PGSB	five_prime_UTR	82711059	82711272	.	-	.	ID=LotjaGi1g1v0355500.2.five_prime_UTR.2;Parent=LotjaGi1g1v0355500.2
###
LjG1.1_chr1	PGSB	gene	82700756	82711490	.	+	.	ID=LotjaGi1g1v0355600
LjG1.1_chr1	PGSB	mRNA	82700756	82711490	.	+	.	ID=LotjaGi1g1v0355600.1;Parent=LotjaGi1g1v0355600
LjG1.1_chr1	PGSB	five_prime_UTR	82700756	82701546	.	+	.	ID=LotjaGi1g1v0355600.1.five_prime_UTR.1;Parent=LotjaGi1g1v0355600.1
LjG1.1_chr1	PGSB	exon	82700756	82702659	.	+	.	ID=LotjaGi1g1v0355600.1.exon.1;Parent=LotjaGi1g1v0355600.1
LjG1.1_chr1	PGSB	CDS	82701547	82702659	.	+	0	ID=LotjaGi1g1v0355600.1.CDS.1;Parent=LotjaGi1g1v0355600.1
LjG1.1_chr1	PGSB	CDS	82703226	82703261	.	+	0	ID=LotjaGi1g1v0355600.1.CDS.2;Parent=LotjaGi1g1v0355600.1
LjG1.1_chr1	PGSB	exon	82703226	82703332	.	+	.	ID=LotjaGi1g1v0355600.1.exon.2;Parent=LotjaGi1g1v0355600.1
LjG1.1_chr1	PGSB	three_prime_UTR	82703262	82703332	.	+	.	ID=LotjaGi1g1v0355600.1.three_prime_UTR.2;Parent=LotjaGi1g1v0355600.1
LjG1.1_chr1	PGSB	exon	82703537	82703608	.	+	.	ID=LotjaGi1g1v0355600.1.exon.3;Parent=LotjaGi1g1v0355600.1
LjG1.1_chr1	PGSB	three_prime_UTR	82703537	82703608	.	+	.	ID=LotjaGi1g1v0355600.1.three_prime_UTR.3;Parent=LotjaGi1g1v0355600.1
LjG1.1_chr1	PGSB	exon	82703731	82703760	.	+	.	ID=LotjaGi1g1v0355600.1.exon.4;Parent=LotjaGi1g1v0355600.1
LjG1.1_chr1	PGSB	three_prime_UTR	82703731	82703760	.	+	.	ID=LotjaGi1g1v0355600.1.three_prime_UTR.4;Parent=LotjaGi1g1v0355600.1
LjG1.1_chr1	PGSB	exon	82704544	82711490	.	+	.	ID=LotjaGi1g1v0355600.1.exon.5;Parent=LotjaGi1g1v0355600.1
LjG1.1_chr1	PGSB	three_prime_UTR	82704544	82711490	.	+	.	ID=LotjaGi1g1v0355600.1.three_prime_UTR.5;Parent=LotjaGi1g1v0355600.1
LjG1.1_chr1	PGSB	mRNA	82700756	82711490	.	+	.	ID=LotjaGi1g1v0355600.2;Parent=LotjaGi1g1v0355600
LjG1.1_chr1	PGSB	exon	82700756	82700957	.	+	.	ID=LotjaGi1g1v0355600.2.exon.1;Parent=LotjaGi1g1v0355600.2
LjG1.1_chr1	PGSB	five_prime_UTR	82700756	82700957	.	+	.	ID=LotjaGi1g1v0355600.2.five_prime_UTR.1;Parent=LotjaGi1g1v0355600.2
LjG1.1_chr1	PGSB	five_prime_UTR	82701520	82701546	.	+	.	ID=LotjaGi1g1v0355600.2.five_prime_UTR.2;Parent=LotjaGi1g1v0355600.2
LjG1.1_chr1	PGSB	exon	82701520	82702659	.	+	.	ID=LotjaGi1g1v0355600.2.exon.2;Parent=LotjaGi1g1v0355600.2
LjG1.1_chr1	PGSB	CDS	82701547	82702659	.	+	0	ID=LotjaGi1g1v0355600.2.CDS.1;Parent=LotjaGi1g1v0355600.2
LjG1.1_chr1	PGSB	exon	82703537	82703608	.	+	.	ID=LotjaGi1g1v0355600.2.exon.3;Parent=LotjaGi1g1v0355600.2
LjG1.1_chr1	PGSB	CDS	82703537	82703608	.	+	0	ID=LotjaGi1g1v0355600.2.CDS.2;Parent=LotjaGi1g1v0355600.2
LjG1.1_chr1	PGSB	exon	82703731	82703760	.	+	.	ID=LotjaGi1g1v0355600.2.exon.4;Parent=LotjaGi1g1v0355600.2
LjG1.1_chr1	PGSB	CDS	82703731	82703760	.	+	0	ID=LotjaGi1g1v0355600.2.CDS.3;Parent=LotjaGi1g1v0355600.2
LjG1.1_chr1	PGSB	CDS	82704544	82704618	.	+	0	ID=LotjaGi1g1v0355600.2.CDS.4;Parent=LotjaGi1g1v0355600.2
LjG1.1_chr1	PGSB	exon	82704544	82711490	.	+	.	ID=LotjaGi1g1v0355600.2.exon.5;Parent=LotjaGi1g1v0355600.2
LjG1.1_chr1	PGSB	three_prime_UTR	82704619	82711490	.	+	.	ID=LotjaGi1g1v0355600.2.three_prime_UTR.3;Parent=LotjaGi1g1v0355600.2
LjG1.1_chr1	PGSB	mRNA	82700769	82705135	.	+	.	ID=LotjaGi1g1v0355600.3;Parent=LotjaGi1g1v0355600
LjG1.1_chr1	PGSB	five_prime_UTR	82700769	82701546	.	+	.	ID=LotjaGi1g1v0355600.3.five_prime_UTR.1;Parent=LotjaGi1g1v0355600.3
LjG1.1_chr1	PGSB	exon	82700769	82702659	.	+	.	ID=LotjaGi1g1v0355600.3.exon.1;Parent=LotjaGi1g1v0355600.3
LjG1.1_chr1	PGSB	CDS	82701547	82702659	.	+	0	ID=LotjaGi1g1v0355600.3.CDS.1;Parent=LotjaGi1g1v0355600.3
LjG1.1_chr1	PGSB	exon	82703537	82703608	.	+	.	ID=LotjaGi1g1v0355600.3.exon.2;Parent=LotjaGi1g1v0355600.3
LjG1.1_chr1	PGSB	CDS	82703537	82703608	.	+	0	ID=LotjaGi1g1v0355600.3.CDS.2;Parent=LotjaGi1g1v0355600.3
LjG1.1_chr1	PGSB	exon	82703731	82703760	.	+	.	ID=LotjaGi1g1v0355600.3.exon.3;Parent=LotjaGi1g1v0355600.3
LjG1.1_chr1	PGSB	CDS	82703731	82703760	.	+	0	ID=LotjaGi1g1v0355600.3.CDS.3;Parent=LotjaGi1g1v0355600.3
LjG1.1_chr1	PGSB	CDS	82704544	82704618	.	+	0	ID=LotjaGi1g1v0355600.3.CDS.4;Parent=LotjaGi1g1v0355600.3
LjG1.1_chr1	PGSB	exon	82704544	82705135	.	+	.	ID=LotjaGi1g1v0355600.3.exon.4;Parent=LotjaGi1g1v0355600.3
LjG1.1_chr1	PGSB	three_prime_UTR	82704619	82705135	.	+	.	ID=LotjaGi1g1v0355600.3.three_prime_UTR.2;Parent=LotjaGi1g1v0355600.3
LjG1.1_chr1	PGSB	mRNA	82700794	82705046	.	+	.	ID=LotjaGi1g1v0355600.4;Parent=LotjaGi1g1v0355600
LjG1.1_chr1	PGSB	exon	82700794	82700957	.	+	.	ID=LotjaGi1g1v0355600.4.exon.1;Parent=LotjaGi1g1v0355600.4
LjG1.1_chr1	PGSB	five_prime_UTR	82700794	82700957	.	+	.	ID=LotjaGi1g1v0355600.4.five_prime_UTR.1;Parent=LotjaGi1g1v0355600.4
LjG1.1_chr1	PGSB	five_prime_UTR	82701520	82701546	.	+	.	ID=LotjaGi1g1v0355600.4.five_prime_UTR.2;Parent=LotjaGi1g1v0355600.4
LjG1.1_chr1	PGSB	exon	82701520	82702659	.	+	.	ID=LotjaGi1g1v0355600.4.exon.2;Parent=LotjaGi1g1v0355600.4
LjG1.1_chr1	PGSB	CDS	82701547	82702659	.	+	0	ID=LotjaGi1g1v0355600.4.CDS.1;Parent=LotjaGi1g1v0355600.4
LjG1.1_chr1	PGSB	CDS	82703226	82703261	.	+	0	ID=LotjaGi1g1v0355600.4.CDS.2;Parent=LotjaGi1g1v0355600.4
LjG1.1_chr1	PGSB	exon	82703226	82703332	.	+	.	ID=LotjaGi1g1v0355600.4.exon.3;Parent=LotjaGi1g1v0355600.4
LjG1.1_chr1	PGSB	three_prime_UTR	82703262	82703332	.	+	.	ID=LotjaGi1g1v0355600.4.three_prime_UTR.3;Parent=LotjaGi1g1v0355600.4
LjG1.1_chr1	PGSB	exon	82703537	82703608	.	+	.	ID=LotjaGi1g1v0355600.4.exon.4;Parent=LotjaGi1g1v0355600.4
LjG1.1_chr1	PGSB	three_prime_UTR	82703537	82703608	.	+	.	ID=LotjaGi1g1v0355600.4.three_prime_UTR.4;Parent=LotjaGi1g1v0355600.4
LjG1.1_chr1	PGSB	exon	82703731	82703760	.	+	.	ID=LotjaGi1g1v0355600.4.exon.5;Parent=LotjaGi1g1v0355600.4
LjG1.1_chr1	PGSB	three_prime_UTR	82703731	82703760	.	+	.	ID=LotjaGi1g1v0355600.4.three_prime_UTR.5;Parent=LotjaGi1g1v0355600.4
LjG1.1_chr1	PGSB	exon	82704544	82705046	.	+	.	ID=LotjaGi1g1v0355600.4.exon.6;Parent=LotjaGi1g1v0355600.4
LjG1.1_chr1	PGSB	three_prime_UTR	82704544	82705046	.	+	.	ID=LotjaGi1g1v0355600.4.three_prime_UTR.6;Parent=LotjaGi1g1v0355600.4
###
LjG1.1_chr1	PGSB	gene	82719072	82723464	.	+	.	ID=LotjaGi1g1v0355700
LjG1.1_chr1	PGSB	mRNA	82719072	82723464	.	+	.	ID=LotjaGi1g1v0355700.1;Parent=LotjaGi1g1v0355700
LjG1.1_chr1	PGSB	five_prime_UTR	82719072	82719354	.	+	.	ID=LotjaGi1g1v0355700.1.five_prime_UTR.1;Parent=LotjaGi1g1v0355700.1
LjG1.1_chr1	PGSB	exon	82719072	82719552	.	+	.	ID=LotjaGi1g1v0355700.1.exon.1;Parent=LotjaGi1g1v0355700.1
LjG1.1_chr1	PGSB	CDS	82719355	82719552	.	+	0	ID=LotjaGi1g1v0355700.1.CDS.1;Parent=LotjaGi1g1v0355700.1
LjG1.1_chr1	PGSB	exon	82719729	82719852	.	+	.	ID=LotjaGi1g1v0355700.1.exon.2;Parent=LotjaGi1g1v0355700.1
LjG1.1_chr1	PGSB	CDS	82719729	82719852	.	+	0	ID=LotjaGi1g1v0355700.1.CDS.2;Parent=LotjaGi1g1v0355700.1
LjG1.1_chr1	PGSB	exon	82719931	82720023	.	+	.	ID=LotjaGi1g1v0355700.1.exon.3;Parent=LotjaGi1g1v0355700.1
LjG1.1_chr1	PGSB	CDS	82719931	82720023	.	+	2	ID=LotjaGi1g1v0355700.1.CDS.3;Parent=LotjaGi1g1v0355700.1
LjG1.1_chr1	PGSB	exon	82720115	82720756	.	+	.	ID=LotjaGi1g1v0355700.1.exon.4;Parent=LotjaGi1g1v0355700.1
LjG1.1_chr1	PGSB	CDS	82720115	82720756	.	+	2	ID=LotjaGi1g1v0355700.1.CDS.4;Parent=LotjaGi1g1v0355700.1
LjG1.1_chr1	PGSB	exon	82721059	82721413	.	+	.	ID=LotjaGi1g1v0355700.1.exon.5;Parent=LotjaGi1g1v0355700.1
LjG1.1_chr1	PGSB	CDS	82721059	82721413	.	+	2	ID=LotjaGi1g1v0355700.1.CDS.5;Parent=LotjaGi1g1v0355700.1
LjG1.1_chr1	PGSB	exon	82721876	82721957	.	+	.	ID=LotjaGi1g1v0355700.1.exon.6;Parent=LotjaGi1g1v0355700.1
LjG1.1_chr1	PGSB	CDS	82721876	82721957	.	+	1	ID=LotjaGi1g1v0355700.1.CDS.6;Parent=LotjaGi1g1v0355700.1
LjG1.1_chr1	PGSB	CDS	82722370	82722576	.	+	0	ID=LotjaGi1g1v0355700.1.CDS.7;Parent=LotjaGi1g1v0355700.1
LjG1.1_chr1	PGSB	exon	82722370	82722604	.	+	.	ID=LotjaGi1g1v0355700.1.exon.7;Parent=LotjaGi1g1v0355700.1
LjG1.1_chr1	PGSB	three_prime_UTR	82722577	82722604	.	+	.	ID=LotjaGi1g1v0355700.1.three_prime_UTR.2;Parent=LotjaGi1g1v0355700.1
LjG1.1_chr1	PGSB	exon	82722839	82722911	.	+	.	ID=LotjaGi1g1v0355700.1.exon.8;Parent=LotjaGi1g1v0355700.1
LjG1.1_chr1	PGSB	three_prime_UTR	82722839	82722911	.	+	.	ID=LotjaGi1g1v0355700.1.three_prime_UTR.3;Parent=LotjaGi1g1v0355700.1
LjG1.1_chr1	PGSB	exon	82723001	82723464	.	+	.	ID=LotjaGi1g1v0355700.1.exon.9;Parent=LotjaGi1g1v0355700.1
LjG1.1_chr1	PGSB	three_prime_UTR	82723001	82723464	.	+	.	ID=LotjaGi1g1v0355700.1.three_prime_UTR.4;Parent=LotjaGi1g1v0355700.1
###
LjG1.1_chr1	PGSB	gene	82730669	82731830	.	-	.	ID=LotjaGi1g1v0355800
LjG1.1_chr1	PGSB	mRNA	82730669	82731830	.	-	.	ID=LotjaGi1g1v0355800.1;Parent=LotjaGi1g1v0355800
LjG1.1_chr1	PGSB	three_prime_UTR	82730669	82730865	.	-	.	ID=LotjaGi1g1v0355800.1.three_prime_UTR.1;Parent=LotjaGi1g1v0355800.1
LjG1.1_chr1	PGSB	exon	82730669	82731830	.	-	.	ID=LotjaGi1g1v0355800.1.exon.1;Parent=LotjaGi1g1v0355800.1
LjG1.1_chr1	PGSB	CDS	82730866	82731585	.	-	0	ID=LotjaGi1g1v0355800.1.CDS.1;Parent=LotjaGi1g1v0355800.1
LjG1.1_chr1	PGSB	five_prime_UTR	82731586	82731830	.	-	.	ID=LotjaGi1g1v0355800.1.five_prime_UTR.2;Parent=LotjaGi1g1v0355800.1
###
LjG1.1_chr1	PGSB	gene	82773625	82775575	.	-	.	ID=LotjaGi1g1v0355900
LjG1.1_chr1	PGSB	mRNA	82773625	82775575	.	-	.	ID=LotjaGi1g1v0355900.1;Parent=LotjaGi1g1v0355900
LjG1.1_chr1	PGSB	three_prime_UTR	82773625	82774099	.	-	.	ID=LotjaGi1g1v0355900.1.three_prime_UTR.1;Parent=LotjaGi1g1v0355900.1
LjG1.1_chr1	PGSB	exon	82773625	82774963	.	-	.	ID=LotjaGi1g1v0355900.1.exon.1;Parent=LotjaGi1g1v0355900.1
LjG1.1_chr1	PGSB	CDS	82774100	82774963	.	-	0	ID=LotjaGi1g1v0355900.1.CDS.1;Parent=LotjaGi1g1v0355900.1
LjG1.1_chr1	PGSB	CDS	82775052	82775300	.	-	0	ID=LotjaGi1g1v0355900.1.CDS.2;Parent=LotjaGi1g1v0355900.1
LjG1.1_chr1	PGSB	exon	82775052	82775575	.	-	.	ID=LotjaGi1g1v0355900.1.exon.2;Parent=LotjaGi1g1v0355900.1
LjG1.1_chr1	PGSB	five_prime_UTR	82775301	82775575	.	-	.	ID=LotjaGi1g1v0355900.1.five_prime_UTR.2;Parent=LotjaGi1g1v0355900.1
###
###
LjG1.1_chr1	PGSB	gene	82840554	82847252	.	-	.	ID=LotjaGi1g1v0356100
LjG1.1_chr1	PGSB	mRNA	82840554	82847252	.	-	.	ID=LotjaGi1g1v0356100.1;Parent=LotjaGi1g1v0356100
LjG1.1_chr1	PGSB	three_prime_UTR	82840554	82841257	.	-	.	ID=LotjaGi1g1v0356100.1.three_prime_UTR.1;Parent=LotjaGi1g1v0356100.1
LjG1.1_chr1	PGSB	exon	82840554	82841389	.	-	.	ID=LotjaGi1g1v0356100.1.exon.1;Parent=LotjaGi1g1v0356100.1
LjG1.1_chr1	PGSB	CDS	82841258	82841389	.	-	0	ID=LotjaGi1g1v0356100.1.CDS.1;Parent=LotjaGi1g1v0356100.1
LjG1.1_chr1	PGSB	exon	82841466	82841606	.	-	.	ID=LotjaGi1g1v0356100.1.exon.2;Parent=LotjaGi1g1v0356100.1
LjG1.1_chr1	PGSB	CDS	82841466	82841606	.	-	0	ID=LotjaGi1g1v0356100.1.CDS.2;Parent=LotjaGi1g1v0356100.1
LjG1.1_chr1	PGSB	exon	82841806	82841904	.	-	.	ID=LotjaGi1g1v0356100.1.exon.3;Parent=LotjaGi1g1v0356100.1
LjG1.1_chr1	PGSB	CDS	82841806	82841904	.	-	0	ID=LotjaGi1g1v0356100.1.CDS.3;Parent=LotjaGi1g1v0356100.1
LjG1.1_chr1	PGSB	exon	82843378	82843428	.	-	.	ID=LotjaGi1g1v0356100.1.exon.4;Parent=LotjaGi1g1v0356100.1
LjG1.1_chr1	PGSB	CDS	82843378	82843428	.	-	0	ID=LotjaGi1g1v0356100.1.CDS.4;Parent=LotjaGi1g1v0356100.1
LjG1.1_chr1	PGSB	CDS	82844169	82845878	.	-	0	ID=LotjaGi1g1v0356100.1.CDS.5;Parent=LotjaGi1g1v0356100.1
LjG1.1_chr1	PGSB	exon	82844169	82845971	.	-	.	ID=LotjaGi1g1v0356100.1.exon.5;Parent=LotjaGi1g1v0356100.1
LjG1.1_chr1	PGSB	five_prime_UTR	82845879	82845971	.	-	.	ID=LotjaGi1g1v0356100.1.five_prime_UTR.2;Parent=LotjaGi1g1v0356100.1
LjG1.1_chr1	PGSB	exon	82846895	82847252	.	-	.	ID=LotjaGi1g1v0356100.1.exon.6;Parent=LotjaGi1g1v0356100.1
LjG1.1_chr1	PGSB	five_prime_UTR	82846895	82847252	.	-	.	ID=LotjaGi1g1v0356100.1.five_prime_UTR.3;Parent=LotjaGi1g1v0356100.1
LjG1.1_chr1	PGSB	mRNA	82841258	82841898	.	-	.	ID=LotjaGi1g1v0356100.2;Parent=LotjaGi1g1v0356100
LjG1.1_chr1	PGSB	exon	82841258	82841389	.	-	.	ID=LotjaGi1g1v0356100.2.exon.1;Parent=LotjaGi1g1v0356100.2
LjG1.1_chr1	PGSB	CDS	82841258	82841389	.	-	0	ID=LotjaGi1g1v0356100.2.CDS.1;Parent=LotjaGi1g1v0356100.2
LjG1.1_chr1	PGSB	exon	82841466	82841606	.	-	.	ID=LotjaGi1g1v0356100.2.exon.2;Parent=LotjaGi1g1v0356100.2
LjG1.1_chr1	PGSB	CDS	82841466	82841606	.	-	0	ID=LotjaGi1g1v0356100.2.CDS.2;Parent=LotjaGi1g1v0356100.2
LjG1.1_chr1	PGSB	exon	82841806	82841898	.	-	.	ID=LotjaGi1g1v0356100.2.exon.3;Parent=LotjaGi1g1v0356100.2
LjG1.1_chr1	PGSB	CDS	82841806	82841898	.	-	0	ID=LotjaGi1g1v0356100.2.CDS.3;Parent=LotjaGi1g1v0356100.2
###
LjG1.1_chr1	PGSB	gene	82930852	82933229	.	-	.	ID=LotjaGi1g1v0356200
LjG1.1_chr1	PGSB	mRNA	82930852	82933229	.	-	.	ID=LotjaGi1g1v0356200.1;Parent=LotjaGi1g1v0356200
LjG1.1_chr1	PGSB	three_prime_UTR	82930852	82931514	.	-	.	ID=LotjaGi1g1v0356200.1.three_prime_UTR.1;Parent=LotjaGi1g1v0356200.1
LjG1.1_chr1	PGSB	exon	82930852	82933229	.	-	.	ID=LotjaGi1g1v0356200.1.exon.1;Parent=LotjaGi1g1v0356200.1
LjG1.1_chr1	PGSB	CDS	82931515	82932903	.	-	0	ID=LotjaGi1g1v0356200.1.CDS.1;Parent=LotjaGi1g1v0356200.1
LjG1.1_chr1	PGSB	five_prime_UTR	82932904	82933229	.	-	.	ID=LotjaGi1g1v0356200.1.five_prime_UTR.2;Parent=LotjaGi1g1v0356200.1
###
###
###
LjG1.1_chr1	PGSB	gene	82956109	82958102	.	-	.	ID=LotjaGi1g1v0356500
LjG1.1_chr1	PGSB	mRNA	82956109	82958102	.	-	.	ID=LotjaGi1g1v0356500.1;Parent=LotjaGi1g1v0356500
LjG1.1_chr1	PGSB	three_prime_UTR	82956109	82956332	.	-	.	ID=LotjaGi1g1v0356500.1.three_prime_UTR.1;Parent=LotjaGi1g1v0356500.1
LjG1.1_chr1	PGSB	exon	82956109	82958102	.	-	.	ID=LotjaGi1g1v0356500.1.exon.1;Parent=LotjaGi1g1v0356500.1
LjG1.1_chr1	PGSB	CDS	82956333	82957721	.	-	0	ID=LotjaGi1g1v0356500.1.CDS.1;Parent=LotjaGi1g1v0356500.1
LjG1.1_chr1	PGSB	five_prime_UTR	82957722	82958102	.	-	.	ID=LotjaGi1g1v0356500.1.five_prime_UTR.2;Parent=LotjaGi1g1v0356500.1
###
LjG1.1_chr1	PGSB	gene	82960781	82962203	.	-	.	ID=LotjaGi1g1v0356600
LjG1.1_chr1	PGSB	mRNA	82960781	82962203	.	-	.	ID=LotjaGi1g1v0356600.1;Parent=LotjaGi1g1v0356600
LjG1.1_chr1	PGSB	three_prime_UTR	82960781	82961635	.	-	.	ID=LotjaGi1g1v0356600.1.three_prime_UTR.1;Parent=LotjaGi1g1v0356600.1
LjG1.1_chr1	PGSB	exon	82960781	82962203	.	-	.	ID=LotjaGi1g1v0356600.1.exon.1;Parent=LotjaGi1g1v0356600.1
LjG1.1_chr1	PGSB	CDS	82961636	82962112	.	-	0	ID=LotjaGi1g1v0356600.1.CDS.1;Parent=LotjaGi1g1v0356600.1
LjG1.1_chr1	PGSB	five_prime_UTR	82962113	82962203	.	-	.	ID=LotjaGi1g1v0356600.1.five_prime_UTR.2;Parent=LotjaGi1g1v0356600.1
###
###
LjG1.1_chr1	PGSB	gene	82974898	82980761	.	-	.	ID=LotjaGi1g1v0356800
LjG1.1_chr1	PGSB	mRNA	82974898	82980761	.	-	.	ID=LotjaGi1g1v0356800.1;Parent=LotjaGi1g1v0356800
LjG1.1_chr1	PGSB	three_prime_UTR	82974898	82975622	.	-	.	ID=LotjaGi1g1v0356800.1.three_prime_UTR.1;Parent=LotjaGi1g1v0356800.1
LjG1.1_chr1	PGSB	exon	82974898	82975859	.	-	.	ID=LotjaGi1g1v0356800.1.exon.1;Parent=LotjaGi1g1v0356800.1
LjG1.1_chr1	PGSB	CDS	82975623	82975859	.	-	0	ID=LotjaGi1g1v0356800.1.CDS.1;Parent=LotjaGi1g1v0356800.1
LjG1.1_chr1	PGSB	exon	82975973	82976119	.	-	.	ID=LotjaGi1g1v0356800.1.exon.2;Parent=LotjaGi1g1v0356800.1
LjG1.1_chr1	PGSB	CDS	82975973	82976119	.	-	0	ID=LotjaGi1g1v0356800.1.CDS.2;Parent=LotjaGi1g1v0356800.1
LjG1.1_chr1	PGSB	exon	82976213	82976386	.	-	.	ID=LotjaGi1g1v0356800.1.exon.3;Parent=LotjaGi1g1v0356800.1
LjG1.1_chr1	PGSB	CDS	82976213	82976386	.	-	0	ID=LotjaGi1g1v0356800.1.CDS.3;Parent=LotjaGi1g1v0356800.1
LjG1.1_chr1	PGSB	exon	82976717	82976845	.	-	.	ID=LotjaGi1g1v0356800.1.exon.4;Parent=LotjaGi1g1v0356800.1
LjG1.1_chr1	PGSB	CDS	82976717	82976845	.	-	0	ID=LotjaGi1g1v0356800.1.CDS.4;Parent=LotjaGi1g1v0356800.1
LjG1.1_chr1	PGSB	exon	82978794	82978883	.	-	.	ID=LotjaGi1g1v0356800.1.exon.5;Parent=LotjaGi1g1v0356800.1
LjG1.1_chr1	PGSB	CDS	82978794	82978883	.	-	0	ID=LotjaGi1g1v0356800.1.CDS.5;Parent=LotjaGi1g1v0356800.1
LjG1.1_chr1	PGSB	exon	82978969	82979046	.	-	.	ID=LotjaGi1g1v0356800.1.exon.6;Parent=LotjaGi1g1v0356800.1
LjG1.1_chr1	PGSB	CDS	82978969	82979046	.	-	0	ID=LotjaGi1g1v0356800.1.CDS.6;Parent=LotjaGi1g1v0356800.1
LjG1.1_chr1	PGSB	exon	82979134	82979793	.	-	.	ID=LotjaGi1g1v0356800.1.exon.7;Parent=LotjaGi1g1v0356800.1
LjG1.1_chr1	PGSB	CDS	82979134	82979793	.	-	0	ID=LotjaGi1g1v0356800.1.CDS.7;Parent=LotjaGi1g1v0356800.1
LjG1.1_chr1	PGSB	exon	82979914	82980032	.	-	.	ID=LotjaGi1g1v0356800.1.exon.8;Parent=LotjaGi1g1v0356800.1
LjG1.1_chr1	PGSB	CDS	82979914	82980032	.	-	2	ID=LotjaGi1g1v0356800.1.CDS.8;Parent=LotjaGi1g1v0356800.1
LjG1.1_chr1	PGSB	CDS	82980224	82980443	.	-	0	ID=LotjaGi1g1v0356800.1.CDS.9;Parent=LotjaGi1g1v0356800.1
LjG1.1_chr1	PGSB	exon	82980224	82980761	.	-	.	ID=LotjaGi1g1v0356800.1.exon.9;Parent=LotjaGi1g1v0356800.1
LjG1.1_chr1	PGSB	five_prime_UTR	82980444	82980761	.	-	.	ID=LotjaGi1g1v0356800.1.five_prime_UTR.2;Parent=LotjaGi1g1v0356800.1
###
LjG1.1_chr1	PGSB	gene	82984423	82987244	.	-	.	ID=LotjaGi1g1v0356900
LjG1.1_chr1	PGSB	mRNA	82984423	82987244	.	-	.	ID=LotjaGi1g1v0356900.1;Parent=LotjaGi1g1v0356900
LjG1.1_chr1	PGSB	three_prime_UTR	82984423	82986120	.	-	.	ID=LotjaGi1g1v0356900.1.three_prime_UTR.1;Parent=LotjaGi1g1v0356900.1
LjG1.1_chr1	PGSB	exon	82984423	82986267	.	-	.	ID=LotjaGi1g1v0356900.1.exon.1;Parent=LotjaGi1g1v0356900.1
LjG1.1_chr1	PGSB	CDS	82986121	82986267	.	-	0	ID=LotjaGi1g1v0356900.1.CDS.1;Parent=LotjaGi1g1v0356900.1
LjG1.1_chr1	PGSB	exon	82986484	82986765	.	-	.	ID=LotjaGi1g1v0356900.1.exon.2;Parent=LotjaGi1g1v0356900.1
LjG1.1_chr1	PGSB	CDS	82986484	82986765	.	-	0	ID=LotjaGi1g1v0356900.1.CDS.2;Parent=LotjaGi1g1v0356900.1
LjG1.1_chr1	PGSB	CDS	82986943	82987197	.	-	0	ID=LotjaGi1g1v0356900.1.CDS.3;Parent=LotjaGi1g1v0356900.1
LjG1.1_chr1	PGSB	exon	82986943	82987244	.	-	.	ID=LotjaGi1g1v0356900.1.exon.3;Parent=LotjaGi1g1v0356900.1
LjG1.1_chr1	PGSB	five_prime_UTR	82987198	82987244	.	-	.	ID=LotjaGi1g1v0356900.1.five_prime_UTR.2;Parent=LotjaGi1g1v0356900.1
###
LjG1.1_chr1	PGSB	gene	83033573	83036690	.	-	.	ID=LotjaGi1g1v0357000
LjG1.1_chr1	PGSB	mRNA	83033573	83036690	.	-	.	ID=LotjaGi1g1v0357000.1;Parent=LotjaGi1g1v0357000
LjG1.1_chr1	PGSB	three_prime_UTR	83033573	83034600	.	-	.	ID=LotjaGi1g1v0357000.1.three_prime_UTR.1;Parent=LotjaGi1g1v0357000.1
LjG1.1_chr1	PGSB	exon	83033573	83036690	.	-	.	ID=LotjaGi1g1v0357000.1.exon.1;Parent=LotjaGi1g1v0357000.1
LjG1.1_chr1	PGSB	CDS	83034601	83035110	.	-	0	ID=LotjaGi1g1v0357000.1.CDS.1;Parent=LotjaGi1g1v0357000.1
LjG1.1_chr1	PGSB	five_prime_UTR	83035111	83036690	.	-	.	ID=LotjaGi1g1v0357000.1.five_prime_UTR.2;Parent=LotjaGi1g1v0357000.1
###
###
LjG1.1_chr1	PGSB	gene	83068897	83071906	.	+	.	ID=LotjaGi1g1v0357200
LjG1.1_chr1	PGSB	mRNA	83068897	83071906	.	+	.	ID=LotjaGi1g1v0357200.1;Parent=LotjaGi1g1v0357200
LjG1.1_chr1	PGSB	five_prime_UTR	83068897	83069264	.	+	.	ID=LotjaGi1g1v0357200.1.five_prime_UTR.1;Parent=LotjaGi1g1v0357200.1
LjG1.1_chr1	PGSB	exon	83068897	83070216	.	+	.	ID=LotjaGi1g1v0357200.1.exon.1;Parent=LotjaGi1g1v0357200.1
LjG1.1_chr1	PGSB	CDS	83069265	83070216	.	+	0	ID=LotjaGi1g1v0357200.1.CDS.1;Parent=LotjaGi1g1v0357200.1
LjG1.1_chr1	PGSB	CDS	83070870	83071366	.	+	2	ID=LotjaGi1g1v0357200.1.CDS.2;Parent=LotjaGi1g1v0357200.1
LjG1.1_chr1	PGSB	exon	83070870	83071906	.	+	.	ID=LotjaGi1g1v0357200.1.exon.2;Parent=LotjaGi1g1v0357200.1
LjG1.1_chr1	PGSB	three_prime_UTR	83071367	83071906	.	+	.	ID=LotjaGi1g1v0357200.1.three_prime_UTR.2;Parent=LotjaGi1g1v0357200.1
###
###
LjG1.1_chr1	PGSB	gene	83102259	83112499	.	+	.	ID=LotjaGi1g1v0357400
LjG1.1_chr1	PGSB	mRNA	83102259	83112499	.	+	.	ID=LotjaGi1g1v0357400.1;Parent=LotjaGi1g1v0357400
LjG1.1_chr1	PGSB	five_prime_UTR	83102259	83102571	.	+	.	ID=LotjaGi1g1v0357400.1.five_prime_UTR.1;Parent=LotjaGi1g1v0357400.1
LjG1.1_chr1	PGSB	exon	83102259	83102688	.	+	.	ID=LotjaGi1g1v0357400.1.exon.1;Parent=LotjaGi1g1v0357400.1
LjG1.1_chr1	PGSB	CDS	83102572	83102688	.	+	0	ID=LotjaGi1g1v0357400.1.CDS.1;Parent=LotjaGi1g1v0357400.1
LjG1.1_chr1	PGSB	exon	83103079	83103225	.	+	.	ID=LotjaGi1g1v0357400.1.exon.2;Parent=LotjaGi1g1v0357400.1
LjG1.1_chr1	PGSB	CDS	83103079	83103225	.	+	0	ID=LotjaGi1g1v0357400.1.CDS.2;Parent=LotjaGi1g1v0357400.1
LjG1.1_chr1	PGSB	exon	83103313	83103462	.	+	.	ID=LotjaGi1g1v0357400.1.exon.3;Parent=LotjaGi1g1v0357400.1
LjG1.1_chr1	PGSB	CDS	83103313	83103462	.	+	0	ID=LotjaGi1g1v0357400.1.CDS.3;Parent=LotjaGi1g1v0357400.1
LjG1.1_chr1	PGSB	exon	83103560	83103813	.	+	.	ID=LotjaGi1g1v0357400.1.exon.4;Parent=LotjaGi1g1v0357400.1
LjG1.1_chr1	PGSB	CDS	83103560	83103813	.	+	0	ID=LotjaGi1g1v0357400.1.CDS.4;Parent=LotjaGi1g1v0357400.1
LjG1.1_chr1	PGSB	exon	83104396	83104577	.	+	.	ID=LotjaGi1g1v0357400.1.exon.5;Parent=LotjaGi1g1v0357400.1
LjG1.1_chr1	PGSB	CDS	83104396	83104577	.	+	1	ID=LotjaGi1g1v0357400.1.CDS.5;Parent=LotjaGi1g1v0357400.1
LjG1.1_chr1	PGSB	exon	83104662	83104786	.	+	.	ID=LotjaGi1g1v0357400.1.exon.6;Parent=LotjaGi1g1v0357400.1
LjG1.1_chr1	PGSB	CDS	83104662	83104786	.	+	2	ID=LotjaGi1g1v0357400.1.CDS.6;Parent=LotjaGi1g1v0357400.1
LjG1.1_chr1	PGSB	exon	83104969	83105005	.	+	.	ID=LotjaGi1g1v0357400.1.exon.7;Parent=LotjaGi1g1v0357400.1
LjG1.1_chr1	PGSB	CDS	83104969	83105005	.	+	0	ID=LotjaGi1g1v0357400.1.CDS.7;Parent=LotjaGi1g1v0357400.1
LjG1.1_chr1	PGSB	exon	83105351	83105442	.	+	.	ID=LotjaGi1g1v0357400.1.exon.8;Parent=LotjaGi1g1v0357400.1
LjG1.1_chr1	PGSB	CDS	83105351	83105442	.	+	2	ID=LotjaGi1g1v0357400.1.CDS.8;Parent=LotjaGi1g1v0357400.1
LjG1.1_chr1	PGSB	exon	83105548	83105655	.	+	.	ID=LotjaGi1g1v0357400.1.exon.9;Parent=LotjaGi1g1v0357400.1
LjG1.1_chr1	PGSB	CDS	83105548	83105655	.	+	0	ID=LotjaGi1g1v0357400.1.CDS.9;Parent=LotjaGi1g1v0357400.1
LjG1.1_chr1	PGSB	exon	83105942	83106055	.	+	.	ID=LotjaGi1g1v0357400.1.exon.10;Parent=LotjaGi1g1v0357400.1
LjG1.1_chr1	PGSB	CDS	83105942	83106055	.	+	0	ID=LotjaGi1g1v0357400.1.CDS.10;Parent=LotjaGi1g1v0357400.1
LjG1.1_chr1	PGSB	exon	83106212	83106299	.	+	.	ID=LotjaGi1g1v0357400.1.exon.11;Parent=LotjaGi1g1v0357400.1
LjG1.1_chr1	PGSB	CDS	83106212	83106299	.	+	0	ID=LotjaGi1g1v0357400.1.CDS.11;Parent=LotjaGi1g1v0357400.1
LjG1.1_chr1	PGSB	exon	83106449	83106558	.	+	.	ID=LotjaGi1g1v0357400.1.exon.12;Parent=LotjaGi1g1v0357400.1
LjG1.1_chr1	PGSB	CDS	83106449	83106558	.	+	2	ID=LotjaGi1g1v0357400.1.CDS.12;Parent=LotjaGi1g1v0357400.1
LjG1.1_chr1	PGSB	exon	83106971	83107069	.	+	.	ID=LotjaGi1g1v0357400.1.exon.13;Parent=LotjaGi1g1v0357400.1
LjG1.1_chr1	PGSB	CDS	83106971	83107069	.	+	0	ID=LotjaGi1g1v0357400.1.CDS.13;Parent=LotjaGi1g1v0357400.1
LjG1.1_chr1	PGSB	exon	83107151	83107264	.	+	.	ID=LotjaGi1g1v0357400.1.exon.14;Parent=LotjaGi1g1v0357400.1
LjG1.1_chr1	PGSB	CDS	83107151	83107264	.	+	0	ID=LotjaGi1g1v0357400.1.CDS.14;Parent=LotjaGi1g1v0357400.1
LjG1.1_chr1	PGSB	exon	83107369	83107485	.	+	.	ID=LotjaGi1g1v0357400.1.exon.15;Parent=LotjaGi1g1v0357400.1
LjG1.1_chr1	PGSB	CDS	83107369	83107485	.	+	0	ID=LotjaGi1g1v0357400.1.CDS.15;Parent=LotjaGi1g1v0357400.1
LjG1.1_chr1	PGSB	exon	83107576	83107656	.	+	.	ID=LotjaGi1g1v0357400.1.exon.16;Parent=LotjaGi1g1v0357400.1
LjG1.1_chr1	PGSB	CDS	83107576	83107656	.	+	0	ID=LotjaGi1g1v0357400.1.CDS.16;Parent=LotjaGi1g1v0357400.1
LjG1.1_chr1	PGSB	exon	83107964	83108035	.	+	.	ID=LotjaGi1g1v0357400.1.exon.17;Parent=LotjaGi1g1v0357400.1
LjG1.1_chr1	PGSB	CDS	83107964	83108035	.	+	0	ID=LotjaGi1g1v0357400.1.CDS.17;Parent=LotjaGi1g1v0357400.1
LjG1.1_chr1	PGSB	exon	83108451	83108544	.	+	.	ID=LotjaGi1g1v0357400.1.exon.18;Parent=LotjaGi1g1v0357400.1
LjG1.1_chr1	PGSB	CDS	83108451	83108544	.	+	0	ID=LotjaGi1g1v0357400.1.CDS.18;Parent=LotjaGi1g1v0357400.1
LjG1.1_chr1	PGSB	exon	83108821	83108852	.	+	.	ID=LotjaGi1g1v0357400.1.exon.19;Parent=LotjaGi1g1v0357400.1
LjG1.1_chr1	PGSB	CDS	83108821	83108852	.	+	2	ID=LotjaGi1g1v0357400.1.CDS.19;Parent=LotjaGi1g1v0357400.1
LjG1.1_chr1	PGSB	exon	83108932	83109029	.	+	.	ID=LotjaGi1g1v0357400.1.exon.20;Parent=LotjaGi1g1v0357400.1
LjG1.1_chr1	PGSB	CDS	83108932	83109029	.	+	0	ID=LotjaGi1g1v0357400.1.CDS.20;Parent=LotjaGi1g1v0357400.1
LjG1.1_chr1	PGSB	exon	83109111	83109209	.	+	.	ID=LotjaGi1g1v0357400.1.exon.21;Parent=LotjaGi1g1v0357400.1
LjG1.1_chr1	PGSB	CDS	83109111	83109209	.	+	1	ID=LotjaGi1g1v0357400.1.CDS.21;Parent=LotjaGi1g1v0357400.1
LjG1.1_chr1	PGSB	exon	83109342	83109563	.	+	.	ID=LotjaGi1g1v0357400.1.exon.22;Parent=LotjaGi1g1v0357400.1
LjG1.1_chr1	PGSB	CDS	83109342	83109563	.	+	1	ID=LotjaGi1g1v0357400.1.CDS.22;Parent=LotjaGi1g1v0357400.1
LjG1.1_chr1	PGSB	exon	83109761	83109923	.	+	.	ID=LotjaGi1g1v0357400.1.exon.23;Parent=LotjaGi1g1v0357400.1
LjG1.1_chr1	PGSB	CDS	83109761	83109923	.	+	1	ID=LotjaGi1g1v0357400.1.CDS.23;Parent=LotjaGi1g1v0357400.1
LjG1.1_chr1	PGSB	exon	83110576	83110722	.	+	.	ID=LotjaGi1g1v0357400.1.exon.24;Parent=LotjaGi1g1v0357400.1
LjG1.1_chr1	PGSB	CDS	83110576	83110722	.	+	0	ID=LotjaGi1g1v0357400.1.CDS.24;Parent=LotjaGi1g1v0357400.1
LjG1.1_chr1	PGSB	CDS	83110800	83111015	.	+	0	ID=LotjaGi1g1v0357400.1.CDS.25;Parent=LotjaGi1g1v0357400.1
LjG1.1_chr1	PGSB	exon	83110800	83111104	.	+	.	ID=LotjaGi1g1v0357400.1.exon.25;Parent=LotjaGi1g1v0357400.1
LjG1.1_chr1	PGSB	three_prime_UTR	83111016	83111104	.	+	.	ID=LotjaGi1g1v0357400.1.three_prime_UTR.2;Parent=LotjaGi1g1v0357400.1
LjG1.1_chr1	PGSB	exon	83111338	83112499	.	+	.	ID=LotjaGi1g1v0357400.1.exon.26;Parent=LotjaGi1g1v0357400.1
LjG1.1_chr1	PGSB	three_prime_UTR	83111338	83112499	.	+	.	ID=LotjaGi1g1v0357400.1.three_prime_UTR.3;Parent=LotjaGi1g1v0357400.1
LjG1.1_chr1	PGSB	mRNA	83102334	83111781	.	+	.	ID=LotjaGi1g1v0357400.2;Parent=LotjaGi1g1v0357400
LjG1.1_chr1	PGSB	five_prime_UTR	83102334	83102571	.	+	.	ID=LotjaGi1g1v0357400.2.five_prime_UTR.1;Parent=LotjaGi1g1v0357400.2
LjG1.1_chr1	PGSB	exon	83102334	83102688	.	+	.	ID=LotjaGi1g1v0357400.2.exon.1;Parent=LotjaGi1g1v0357400.2
LjG1.1_chr1	PGSB	CDS	83102572	83102688	.	+	0	ID=LotjaGi1g1v0357400.2.CDS.1;Parent=LotjaGi1g1v0357400.2
LjG1.1_chr1	PGSB	exon	83103079	83103225	.	+	.	ID=LotjaGi1g1v0357400.2.exon.2;Parent=LotjaGi1g1v0357400.2
LjG1.1_chr1	PGSB	CDS	83103079	83103225	.	+	0	ID=LotjaGi1g1v0357400.2.CDS.2;Parent=LotjaGi1g1v0357400.2
LjG1.1_chr1	PGSB	exon	83103313	83103462	.	+	.	ID=LotjaGi1g1v0357400.2.exon.3;Parent=LotjaGi1g1v0357400.2
LjG1.1_chr1	PGSB	CDS	83103313	83103462	.	+	0	ID=LotjaGi1g1v0357400.2.CDS.3;Parent=LotjaGi1g1v0357400.2
LjG1.1_chr1	PGSB	exon	83103560	83103813	.	+	.	ID=LotjaGi1g1v0357400.2.exon.4;Parent=LotjaGi1g1v0357400.2
LjG1.1_chr1	PGSB	CDS	83103560	83103813	.	+	0	ID=LotjaGi1g1v0357400.2.CDS.4;Parent=LotjaGi1g1v0357400.2
LjG1.1_chr1	PGSB	exon	83104396	83104577	.	+	.	ID=LotjaGi1g1v0357400.2.exon.5;Parent=LotjaGi1g1v0357400.2
LjG1.1_chr1	PGSB	CDS	83104396	83104577	.	+	1	ID=LotjaGi1g1v0357400.2.CDS.5;Parent=LotjaGi1g1v0357400.2
LjG1.1_chr1	PGSB	exon	83104662	83104786	.	+	.	ID=LotjaGi1g1v0357400.2.exon.6;Parent=LotjaGi1g1v0357400.2
LjG1.1_chr1	PGSB	CDS	83104662	83104786	.	+	2	ID=LotjaGi1g1v0357400.2.CDS.6;Parent=LotjaGi1g1v0357400.2
LjG1.1_chr1	PGSB	exon	83104969	83105005	.	+	.	ID=LotjaGi1g1v0357400.2.exon.7;Parent=LotjaGi1g1v0357400.2
LjG1.1_chr1	PGSB	CDS	83104969	83105005	.	+	0	ID=LotjaGi1g1v0357400.2.CDS.7;Parent=LotjaGi1g1v0357400.2
LjG1.1_chr1	PGSB	exon	83105351	83105442	.	+	.	ID=LotjaGi1g1v0357400.2.exon.8;Parent=LotjaGi1g1v0357400.2
LjG1.1_chr1	PGSB	CDS	83105351	83105442	.	+	2	ID=LotjaGi1g1v0357400.2.CDS.8;Parent=LotjaGi1g1v0357400.2
LjG1.1_chr1	PGSB	exon	83105548	83105655	.	+	.	ID=LotjaGi1g1v0357400.2.exon.9;Parent=LotjaGi1g1v0357400.2
LjG1.1_chr1	PGSB	CDS	83105548	83105655	.	+	0	ID=LotjaGi1g1v0357400.2.CDS.9;Parent=LotjaGi1g1v0357400.2
LjG1.1_chr1	PGSB	exon	83105942	83106055	.	+	.	ID=LotjaGi1g1v0357400.2.exon.10;Parent=LotjaGi1g1v0357400.2
LjG1.1_chr1	PGSB	CDS	83105942	83106055	.	+	0	ID=LotjaGi1g1v0357400.2.CDS.10;Parent=LotjaGi1g1v0357400.2
LjG1.1_chr1	PGSB	exon	83106212	83106299	.	+	.	ID=LotjaGi1g1v0357400.2.exon.11;Parent=LotjaGi1g1v0357400.2
LjG1.1_chr1	PGSB	CDS	83106212	83106299	.	+	0	ID=LotjaGi1g1v0357400.2.CDS.11;Parent=LotjaGi1g1v0357400.2
LjG1.1_chr1	PGSB	exon	83106449	83106558	.	+	.	ID=LotjaGi1g1v0357400.2.exon.12;Parent=LotjaGi1g1v0357400.2
LjG1.1_chr1	PGSB	CDS	83106449	83106558	.	+	2	ID=LotjaGi1g1v0357400.2.CDS.12;Parent=LotjaGi1g1v0357400.2
LjG1.1_chr1	PGSB	exon	83106971	83107069	.	+	.	ID=LotjaGi1g1v0357400.2.exon.13;Parent=LotjaGi1g1v0357400.2
LjG1.1_chr1	PGSB	CDS	83106971	83107069	.	+	0	ID=LotjaGi1g1v0357400.2.CDS.13;Parent=LotjaGi1g1v0357400.2
LjG1.1_chr1	PGSB	exon	83107151	83107264	.	+	.	ID=LotjaGi1g1v0357400.2.exon.14;Parent=LotjaGi1g1v0357400.2
LjG1.1_chr1	PGSB	CDS	83107151	83107264	.	+	0	ID=LotjaGi1g1v0357400.2.CDS.14;Parent=LotjaGi1g1v0357400.2
LjG1.1_chr1	PGSB	exon	83107369	83107485	.	+	.	ID=LotjaGi1g1v0357400.2.exon.15;Parent=LotjaGi1g1v0357400.2
LjG1.1_chr1	PGSB	CDS	83107369	83107485	.	+	0	ID=LotjaGi1g1v0357400.2.CDS.15;Parent=LotjaGi1g1v0357400.2
LjG1.1_chr1	PGSB	exon	83107576	83107656	.	+	.	ID=LotjaGi1g1v0357400.2.exon.16;Parent=LotjaGi1g1v0357400.2
LjG1.1_chr1	PGSB	CDS	83107576	83107656	.	+	0	ID=LotjaGi1g1v0357400.2.CDS.16;Parent=LotjaGi1g1v0357400.2
LjG1.1_chr1	PGSB	exon	83107964	83108035	.	+	.	ID=LotjaGi1g1v0357400.2.exon.17;Parent=LotjaGi1g1v0357400.2
LjG1.1_chr1	PGSB	CDS	83107964	83108035	.	+	0	ID=LotjaGi1g1v0357400.2.CDS.17;Parent=LotjaGi1g1v0357400.2
LjG1.1_chr1	PGSB	exon	83108451	83108544	.	+	.	ID=LotjaGi1g1v0357400.2.exon.18;Parent=LotjaGi1g1v0357400.2
LjG1.1_chr1	PGSB	CDS	83108451	83108544	.	+	0	ID=LotjaGi1g1v0357400.2.CDS.18;Parent=LotjaGi1g1v0357400.2
LjG1.1_chr1	PGSB	exon	83108821	83108852	.	+	.	ID=LotjaGi1g1v0357400.2.exon.19;Parent=LotjaGi1g1v0357400.2
LjG1.1_chr1	PGSB	CDS	83108821	83108852	.	+	2	ID=LotjaGi1g1v0357400.2.CDS.19;Parent=LotjaGi1g1v0357400.2
LjG1.1_chr1	PGSB	exon	83108932	83109029	.	+	.	ID=LotjaGi1g1v0357400.2.exon.20;Parent=LotjaGi1g1v0357400.2
LjG1.1_chr1	PGSB	CDS	83108932	83109029	.	+	0	ID=LotjaGi1g1v0357400.2.CDS.20;Parent=LotjaGi1g1v0357400.2
LjG1.1_chr1	PGSB	exon	83109111	83109209	.	+	.	ID=LotjaGi1g1v0357400.2.exon.21;Parent=LotjaGi1g1v0357400.2
LjG1.1_chr1	PGSB	CDS	83109111	83109209	.	+	1	ID=LotjaGi1g1v0357400.2.CDS.21;Parent=LotjaGi1g1v0357400.2
LjG1.1_chr1	PGSB	exon	83109342	83109563	.	+	.	ID=LotjaGi1g1v0357400.2.exon.22;Parent=LotjaGi1g1v0357400.2
LjG1.1_chr1	PGSB	CDS	83109342	83109563	.	+	1	ID=LotjaGi1g1v0357400.2.CDS.22;Parent=LotjaGi1g1v0357400.2
LjG1.1_chr1	PGSB	exon	83109761	83109923	.	+	.	ID=LotjaGi1g1v0357400.2.exon.23;Parent=LotjaGi1g1v0357400.2
LjG1.1_chr1	PGSB	CDS	83109761	83109923	.	+	1	ID=LotjaGi1g1v0357400.2.CDS.23;Parent=LotjaGi1g1v0357400.2
LjG1.1_chr1	PGSB	exon	83110576	83110722	.	+	.	ID=LotjaGi1g1v0357400.2.exon.24;Parent=LotjaGi1g1v0357400.2
LjG1.1_chr1	PGSB	CDS	83110576	83110722	.	+	0	ID=LotjaGi1g1v0357400.2.CDS.24;Parent=LotjaGi1g1v0357400.2
LjG1.1_chr1	PGSB	CDS	83110800	83111015	.	+	0	ID=LotjaGi1g1v0357400.2.CDS.25;Parent=LotjaGi1g1v0357400.2
LjG1.1_chr1	PGSB	exon	83110800	83111098	.	+	.	ID=LotjaGi1g1v0357400.2.exon.25;Parent=LotjaGi1g1v0357400.2
LjG1.1_chr1	PGSB	three_prime_UTR	83111016	83111098	.	+	.	ID=LotjaGi1g1v0357400.2.three_prime_UTR.2;Parent=LotjaGi1g1v0357400.2
LjG1.1_chr1	PGSB	exon	83111338	83111781	.	+	.	ID=LotjaGi1g1v0357400.2.exon.26;Parent=LotjaGi1g1v0357400.2
LjG1.1_chr1	PGSB	three_prime_UTR	83111338	83111781	.	+	.	ID=LotjaGi1g1v0357400.2.three_prime_UTR.3;Parent=LotjaGi1g1v0357400.2
LjG1.1_chr1	PGSB	mRNA	83102364	83111033	.	+	.	ID=LotjaGi1g1v0357400.3;Parent=LotjaGi1g1v0357400
LjG1.1_chr1	PGSB	exon	83102364	83102367	.	+	.	ID=LotjaGi1g1v0357400.3.exon.1;Parent=LotjaGi1g1v0357400.3
LjG1.1_chr1	PGSB	five_prime_UTR	83102364	83102367	.	+	.	ID=LotjaGi1g1v0357400.3.five_prime_UTR.1;Parent=LotjaGi1g1v0357400.3
LjG1.1_chr1	PGSB	exon	83102561	83102693	.	+	.	ID=LotjaGi1g1v0357400.3.exon.2;Parent=LotjaGi1g1v0357400.3
LjG1.1_chr1	PGSB	five_prime_UTR	83102561	83102693	.	+	.	ID=LotjaGi1g1v0357400.3.five_prime_UTR.2;Parent=LotjaGi1g1v0357400.3
LjG1.1_chr1	PGSB	five_prime_UTR	83103079	83103147	.	+	.	ID=LotjaGi1g1v0357400.3.five_prime_UTR.3;Parent=LotjaGi1g1v0357400.3
LjG1.1_chr1	PGSB	exon	83103079	83103225	.	+	.	ID=LotjaGi1g1v0357400.3.exon.3;Parent=LotjaGi1g1v0357400.3
LjG1.1_chr1	PGSB	CDS	83103148	83103225	.	+	0	ID=LotjaGi1g1v0357400.3.CDS.1;Parent=LotjaGi1g1v0357400.3
LjG1.1_chr1	PGSB	exon	83103313	83103462	.	+	.	ID=LotjaGi1g1v0357400.3.exon.4;Parent=LotjaGi1g1v0357400.3
LjG1.1_chr1	PGSB	CDS	83103313	83103462	.	+	0	ID=LotjaGi1g1v0357400.3.CDS.2;Parent=LotjaGi1g1v0357400.3
LjG1.1_chr1	PGSB	exon	83103560	83103813	.	+	.	ID=LotjaGi1g1v0357400.3.exon.5;Parent=LotjaGi1g1v0357400.3
LjG1.1_chr1	PGSB	CDS	83103560	83103813	.	+	0	ID=LotjaGi1g1v0357400.3.CDS.3;Parent=LotjaGi1g1v0357400.3
LjG1.1_chr1	PGSB	exon	83104396	83104577	.	+	.	ID=LotjaGi1g1v0357400.3.exon.6;Parent=LotjaGi1g1v0357400.3
LjG1.1_chr1	PGSB	CDS	83104396	83104577	.	+	1	ID=LotjaGi1g1v0357400.3.CDS.4;Parent=LotjaGi1g1v0357400.3
LjG1.1_chr1	PGSB	exon	83104662	83104786	.	+	.	ID=LotjaGi1g1v0357400.3.exon.7;Parent=LotjaGi1g1v0357400.3
LjG1.1_chr1	PGSB	CDS	83104662	83104786	.	+	2	ID=LotjaGi1g1v0357400.3.CDS.5;Parent=LotjaGi1g1v0357400.3
LjG1.1_chr1	PGSB	exon	83104969	83105005	.	+	.	ID=LotjaGi1g1v0357400.3.exon.8;Parent=LotjaGi1g1v0357400.3
LjG1.1_chr1	PGSB	CDS	83104969	83105005	.	+	0	ID=LotjaGi1g1v0357400.3.CDS.6;Parent=LotjaGi1g1v0357400.3
LjG1.1_chr1	PGSB	exon	83105351	83105442	.	+	.	ID=LotjaGi1g1v0357400.3.exon.9;Parent=LotjaGi1g1v0357400.3
LjG1.1_chr1	PGSB	CDS	83105351	83105442	.	+	2	ID=LotjaGi1g1v0357400.3.CDS.7;Parent=LotjaGi1g1v0357400.3
LjG1.1_chr1	PGSB	exon	83105548	83105655	.	+	.	ID=LotjaGi1g1v0357400.3.exon.10;Parent=LotjaGi1g1v0357400.3
LjG1.1_chr1	PGSB	CDS	83105548	83105655	.	+	0	ID=LotjaGi1g1v0357400.3.CDS.8;Parent=LotjaGi1g1v0357400.3
LjG1.1_chr1	PGSB	exon	83105942	83106055	.	+	.	ID=LotjaGi1g1v0357400.3.exon.11;Parent=LotjaGi1g1v0357400.3
LjG1.1_chr1	PGSB	CDS	83105942	83106055	.	+	0	ID=LotjaGi1g1v0357400.3.CDS.9;Parent=LotjaGi1g1v0357400.3
LjG1.1_chr1	PGSB	exon	83106212	83106299	.	+	.	ID=LotjaGi1g1v0357400.3.exon.12;Parent=LotjaGi1g1v0357400.3
LjG1.1_chr1	PGSB	CDS	83106212	83106299	.	+	0	ID=LotjaGi1g1v0357400.3.CDS.10;Parent=LotjaGi1g1v0357400.3
LjG1.1_chr1	PGSB	exon	83106449	83106558	.	+	.	ID=LotjaGi1g1v0357400.3.exon.13;Parent=LotjaGi1g1v0357400.3
LjG1.1_chr1	PGSB	CDS	83106449	83106558	.	+	2	ID=LotjaGi1g1v0357400.3.CDS.11;Parent=LotjaGi1g1v0357400.3
LjG1.1_chr1	PGSB	exon	83106971	83107069	.	+	.	ID=LotjaGi1g1v0357400.3.exon.14;Parent=LotjaGi1g1v0357400.3
LjG1.1_chr1	PGSB	CDS	83106971	83107069	.	+	0	ID=LotjaGi1g1v0357400.3.CDS.12;Parent=LotjaGi1g1v0357400.3
LjG1.1_chr1	PGSB	exon	83107151	83107264	.	+	.	ID=LotjaGi1g1v0357400.3.exon.15;Parent=LotjaGi1g1v0357400.3
LjG1.1_chr1	PGSB	CDS	83107151	83107264	.	+	0	ID=LotjaGi1g1v0357400.3.CDS.13;Parent=LotjaGi1g1v0357400.3
LjG1.1_chr1	PGSB	exon	83107369	83107485	.	+	.	ID=LotjaGi1g1v0357400.3.exon.16;Parent=LotjaGi1g1v0357400.3
LjG1.1_chr1	PGSB	CDS	83107369	83107485	.	+	0	ID=LotjaGi1g1v0357400.3.CDS.14;Parent=LotjaGi1g1v0357400.3
LjG1.1_chr1	PGSB	exon	83107576	83107656	.	+	.	ID=LotjaGi1g1v0357400.3.exon.17;Parent=LotjaGi1g1v0357400.3
LjG1.1_chr1	PGSB	CDS	83107576	83107656	.	+	0	ID=LotjaGi1g1v0357400.3.CDS.15;Parent=LotjaGi1g1v0357400.3
LjG1.1_chr1	PGSB	exon	83107964	83108035	.	+	.	ID=LotjaGi1g1v0357400.3.exon.18;Parent=LotjaGi1g1v0357400.3
LjG1.1_chr1	PGSB	CDS	83107964	83108035	.	+	0	ID=LotjaGi1g1v0357400.3.CDS.16;Parent=LotjaGi1g1v0357400.3
LjG1.1_chr1	PGSB	exon	83108451	83108544	.	+	.	ID=LotjaGi1g1v0357400.3.exon.19;Parent=LotjaGi1g1v0357400.3
LjG1.1_chr1	PGSB	CDS	83108451	83108544	.	+	0	ID=LotjaGi1g1v0357400.3.CDS.17;Parent=LotjaGi1g1v0357400.3
LjG1.1_chr1	PGSB	exon	83108821	83108852	.	+	.	ID=LotjaGi1g1v0357400.3.exon.20;Parent=LotjaGi1g1v0357400.3
LjG1.1_chr1	PGSB	CDS	83108821	83108852	.	+	2	ID=LotjaGi1g1v0357400.3.CDS.18;Parent=LotjaGi1g1v0357400.3
LjG1.1_chr1	PGSB	exon	83108932	83109029	.	+	.	ID=LotjaGi1g1v0357400.3.exon.21;Parent=LotjaGi1g1v0357400.3
LjG1.1_chr1	PGSB	CDS	83108932	83109029	.	+	0	ID=LotjaGi1g1v0357400.3.CDS.19;Parent=LotjaGi1g1v0357400.3
LjG1.1_chr1	PGSB	exon	83109111	83109209	.	+	.	ID=LotjaGi1g1v0357400.3.exon.22;Parent=LotjaGi1g1v0357400.3
LjG1.1_chr1	PGSB	CDS	83109111	83109209	.	+	1	ID=LotjaGi1g1v0357400.3.CDS.20;Parent=LotjaGi1g1v0357400.3
LjG1.1_chr1	PGSB	exon	83109342	83109563	.	+	.	ID=LotjaGi1g1v0357400.3.exon.23;Parent=LotjaGi1g1v0357400.3
LjG1.1_chr1	PGSB	CDS	83109342	83109563	.	+	1	ID=LotjaGi1g1v0357400.3.CDS.21;Parent=LotjaGi1g1v0357400.3
LjG1.1_chr1	PGSB	exon	83109761	83109923	.	+	.	ID=LotjaGi1g1v0357400.3.exon.24;Parent=LotjaGi1g1v0357400.3
LjG1.1_chr1	PGSB	CDS	83109761	83109923	.	+	1	ID=LotjaGi1g1v0357400.3.CDS.22;Parent=LotjaGi1g1v0357400.3
LjG1.1_chr1	PGSB	exon	83110576	83110722	.	+	.	ID=LotjaGi1g1v0357400.3.exon.25;Parent=LotjaGi1g1v0357400.3
LjG1.1_chr1	PGSB	CDS	83110576	83110722	.	+	0	ID=LotjaGi1g1v0357400.3.CDS.23;Parent=LotjaGi1g1v0357400.3
LjG1.1_chr1	PGSB	CDS	83110800	83111015	.	+	0	ID=LotjaGi1g1v0357400.3.CDS.24;Parent=LotjaGi1g1v0357400.3
LjG1.1_chr1	PGSB	exon	83110800	83111033	.	+	.	ID=LotjaGi1g1v0357400.3.exon.26;Parent=LotjaGi1g1v0357400.3
LjG1.1_chr1	PGSB	three_prime_UTR	83111016	83111033	.	+	.	ID=LotjaGi1g1v0357400.3.three_prime_UTR.4;Parent=LotjaGi1g1v0357400.3
LjG1.1_chr1	PGSB	mRNA	83102569	83111015	.	+	.	ID=LotjaGi1g1v0357400.4;Parent=LotjaGi1g1v0357400
LjG1.1_chr1	PGSB	exon	83102569	83102693	.	+	.	ID=LotjaGi1g1v0357400.4.exon.1;Parent=LotjaGi1g1v0357400.4
LjG1.1_chr1	PGSB	five_prime_UTR	83102569	83102693	.	+	.	ID=LotjaGi1g1v0357400.4.five_prime_UTR.1;Parent=LotjaGi1g1v0357400.4
LjG1.1_chr1	PGSB	five_prime_UTR	83103079	83103147	.	+	.	ID=LotjaGi1g1v0357400.4.five_prime_UTR.2;Parent=LotjaGi1g1v0357400.4
LjG1.1_chr1	PGSB	exon	83103079	83103225	.	+	.	ID=LotjaGi1g1v0357400.4.exon.2;Parent=LotjaGi1g1v0357400.4
LjG1.1_chr1	PGSB	CDS	83103148	83103225	.	+	0	ID=LotjaGi1g1v0357400.4.CDS.1;Parent=LotjaGi1g1v0357400.4
LjG1.1_chr1	PGSB	exon	83103313	83103462	.	+	.	ID=LotjaGi1g1v0357400.4.exon.3;Parent=LotjaGi1g1v0357400.4
LjG1.1_chr1	PGSB	CDS	83103313	83103462	.	+	0	ID=LotjaGi1g1v0357400.4.CDS.2;Parent=LotjaGi1g1v0357400.4
LjG1.1_chr1	PGSB	exon	83103560	83103813	.	+	.	ID=LotjaGi1g1v0357400.4.exon.4;Parent=LotjaGi1g1v0357400.4
LjG1.1_chr1	PGSB	CDS	83103560	83103813	.	+	0	ID=LotjaGi1g1v0357400.4.CDS.3;Parent=LotjaGi1g1v0357400.4
LjG1.1_chr1	PGSB	exon	83104396	83104577	.	+	.	ID=LotjaGi1g1v0357400.4.exon.5;Parent=LotjaGi1g1v0357400.4
LjG1.1_chr1	PGSB	CDS	83104396	83104577	.	+	1	ID=LotjaGi1g1v0357400.4.CDS.4;Parent=LotjaGi1g1v0357400.4
LjG1.1_chr1	PGSB	exon	83104662	83104786	.	+	.	ID=LotjaGi1g1v0357400.4.exon.6;Parent=LotjaGi1g1v0357400.4
LjG1.1_chr1	PGSB	CDS	83104662	83104786	.	+	2	ID=LotjaGi1g1v0357400.4.CDS.5;Parent=LotjaGi1g1v0357400.4
LjG1.1_chr1	PGSB	exon	83104969	83105005	.	+	.	ID=LotjaGi1g1v0357400.4.exon.7;Parent=LotjaGi1g1v0357400.4
LjG1.1_chr1	PGSB	CDS	83104969	83105005	.	+	0	ID=LotjaGi1g1v0357400.4.CDS.6;Parent=LotjaGi1g1v0357400.4
LjG1.1_chr1	PGSB	exon	83105351	83105442	.	+	.	ID=LotjaGi1g1v0357400.4.exon.8;Parent=LotjaGi1g1v0357400.4
LjG1.1_chr1	PGSB	CDS	83105351	83105442	.	+	2	ID=LotjaGi1g1v0357400.4.CDS.7;Parent=LotjaGi1g1v0357400.4
LjG1.1_chr1	PGSB	exon	83105548	83105655	.	+	.	ID=LotjaGi1g1v0357400.4.exon.9;Parent=LotjaGi1g1v0357400.4
LjG1.1_chr1	PGSB	CDS	83105548	83105655	.	+	0	ID=LotjaGi1g1v0357400.4.CDS.8;Parent=LotjaGi1g1v0357400.4
LjG1.1_chr1	PGSB	exon	83105942	83106055	.	+	.	ID=LotjaGi1g1v0357400.4.exon.10;Parent=LotjaGi1g1v0357400.4
LjG1.1_chr1	PGSB	CDS	83105942	83106055	.	+	0	ID=LotjaGi1g1v0357400.4.CDS.9;Parent=LotjaGi1g1v0357400.4
LjG1.1_chr1	PGSB	exon	83106212	83106299	.	+	.	ID=LotjaGi1g1v0357400.4.exon.11;Parent=LotjaGi1g1v0357400.4
LjG1.1_chr1	PGSB	CDS	83106212	83106299	.	+	0	ID=LotjaGi1g1v0357400.4.CDS.10;Parent=LotjaGi1g1v0357400.4
LjG1.1_chr1	PGSB	exon	83106446	83106558	.	+	.	ID=LotjaGi1g1v0357400.4.exon.12;Parent=LotjaGi1g1v0357400.4
LjG1.1_chr1	PGSB	CDS	83106446	83106558	.	+	2	ID=LotjaGi1g1v0357400.4.CDS.11;Parent=LotjaGi1g1v0357400.4
LjG1.1_chr1	PGSB	exon	83106971	83107069	.	+	.	ID=LotjaGi1g1v0357400.4.exon.13;Parent=LotjaGi1g1v0357400.4
LjG1.1_chr1	PGSB	CDS	83106971	83107069	.	+	0	ID=LotjaGi1g1v0357400.4.CDS.12;Parent=LotjaGi1g1v0357400.4
LjG1.1_chr1	PGSB	exon	83107151	83107264	.	+	.	ID=LotjaGi1g1v0357400.4.exon.14;Parent=LotjaGi1g1v0357400.4
LjG1.1_chr1	PGSB	CDS	83107151	83107264	.	+	0	ID=LotjaGi1g1v0357400.4.CDS.13;Parent=LotjaGi1g1v0357400.4
LjG1.1_chr1	PGSB	exon	83107369	83107485	.	+	.	ID=LotjaGi1g1v0357400.4.exon.15;Parent=LotjaGi1g1v0357400.4
LjG1.1_chr1	PGSB	CDS	83107369	83107485	.	+	0	ID=LotjaGi1g1v0357400.4.CDS.14;Parent=LotjaGi1g1v0357400.4
LjG1.1_chr1	PGSB	exon	83107576	83107656	.	+	.	ID=LotjaGi1g1v0357400.4.exon.16;Parent=LotjaGi1g1v0357400.4
LjG1.1_chr1	PGSB	CDS	83107576	83107656	.	+	0	ID=LotjaGi1g1v0357400.4.CDS.15;Parent=LotjaGi1g1v0357400.4
LjG1.1_chr1	PGSB	exon	83107964	83108035	.	+	.	ID=LotjaGi1g1v0357400.4.exon.17;Parent=LotjaGi1g1v0357400.4
LjG1.1_chr1	PGSB	CDS	83107964	83108035	.	+	0	ID=LotjaGi1g1v0357400.4.CDS.16;Parent=LotjaGi1g1v0357400.4
LjG1.1_chr1	PGSB	exon	83108451	83108544	.	+	.	ID=LotjaGi1g1v0357400.4.exon.18;Parent=LotjaGi1g1v0357400.4
LjG1.1_chr1	PGSB	CDS	83108451	83108544	.	+	0	ID=LotjaGi1g1v0357400.4.CDS.17;Parent=LotjaGi1g1v0357400.4
LjG1.1_chr1	PGSB	exon	83108821	83108852	.	+	.	ID=LotjaGi1g1v0357400.4.exon.19;Parent=LotjaGi1g1v0357400.4
LjG1.1_chr1	PGSB	CDS	83108821	83108852	.	+	2	ID=LotjaGi1g1v0357400.4.CDS.18;Parent=LotjaGi1g1v0357400.4
LjG1.1_chr1	PGSB	exon	83108932	83109029	.	+	.	ID=LotjaGi1g1v0357400.4.exon.20;Parent=LotjaGi1g1v0357400.4
LjG1.1_chr1	PGSB	CDS	83108932	83109029	.	+	0	ID=LotjaGi1g1v0357400.4.CDS.19;Parent=LotjaGi1g1v0357400.4
LjG1.1_chr1	PGSB	exon	83109111	83109209	.	+	.	ID=LotjaGi1g1v0357400.4.exon.21;Parent=LotjaGi1g1v0357400.4
LjG1.1_chr1	PGSB	CDS	83109111	83109209	.	+	1	ID=LotjaGi1g1v0357400.4.CDS.20;Parent=LotjaGi1g1v0357400.4
LjG1.1_chr1	PGSB	exon	83109342	83109563	.	+	.	ID=LotjaGi1g1v0357400.4.exon.22;Parent=LotjaGi1g1v0357400.4
LjG1.1_chr1	PGSB	CDS	83109342	83109563	.	+	1	ID=LotjaGi1g1v0357400.4.CDS.21;Parent=LotjaGi1g1v0357400.4
LjG1.1_chr1	PGSB	exon	83109761	83109923	.	+	.	ID=LotjaGi1g1v0357400.4.exon.23;Parent=LotjaGi1g1v0357400.4
LjG1.1_chr1	PGSB	CDS	83109761	83109923	.	+	1	ID=LotjaGi1g1v0357400.4.CDS.22;Parent=LotjaGi1g1v0357400.4
LjG1.1_chr1	PGSB	exon	83110576	83110722	.	+	.	ID=LotjaGi1g1v0357400.4.exon.24;Parent=LotjaGi1g1v0357400.4
LjG1.1_chr1	PGSB	CDS	83110576	83110722	.	+	0	ID=LotjaGi1g1v0357400.4.CDS.23;Parent=LotjaGi1g1v0357400.4
LjG1.1_chr1	PGSB	exon	83110800	83111015	.	+	.	ID=LotjaGi1g1v0357400.4.exon.25;Parent=LotjaGi1g1v0357400.4
LjG1.1_chr1	PGSB	CDS	83110800	83111015	.	+	0	ID=LotjaGi1g1v0357400.4.CDS.24;Parent=LotjaGi1g1v0357400.4
LjG1.1_chr1	PGSB	mRNA	83102569	83111015	.	+	.	ID=LotjaGi1g1v0357400.5;Parent=LotjaGi1g1v0357400
LjG1.1_chr1	PGSB	exon	83102569	83102693	.	+	.	ID=LotjaGi1g1v0357400.5.exon.1;Parent=LotjaGi1g1v0357400.5
LjG1.1_chr1	PGSB	exon	83103079	83103225	.	+	.	ID=LotjaGi1g1v0357400.5.exon.2;Parent=LotjaGi1g1v0357400.5
LjG1.1_chr1	PGSB	CDS	83103148	83103225	.	+	0	ID=LotjaGi1g1v0357400.5.CDS.1;Parent=LotjaGi1g1v0357400.5
LjG1.1_chr1	PGSB	exon	83103313	83103462	.	+	.	ID=LotjaGi1g1v0357400.5.exon.3;Parent=LotjaGi1g1v0357400.5
LjG1.1_chr1	PGSB	CDS	83103313	83103462	.	+	0	ID=LotjaGi1g1v0357400.5.CDS.2;Parent=LotjaGi1g1v0357400.5
LjG1.1_chr1	PGSB	exon	83103560	83103813	.	+	.	ID=LotjaGi1g1v0357400.5.exon.4;Parent=LotjaGi1g1v0357400.5
LjG1.1_chr1	PGSB	CDS	83103560	83103813	.	+	0	ID=LotjaGi1g1v0357400.5.CDS.3;Parent=LotjaGi1g1v0357400.5
LjG1.1_chr1	PGSB	exon	83104396	83104577	.	+	.	ID=LotjaGi1g1v0357400.5.exon.5;Parent=LotjaGi1g1v0357400.5
LjG1.1_chr1	PGSB	CDS	83104396	83104577	.	+	1	ID=LotjaGi1g1v0357400.5.CDS.4;Parent=LotjaGi1g1v0357400.5
LjG1.1_chr1	PGSB	exon	83104662	83104786	.	+	.	ID=LotjaGi1g1v0357400.5.exon.6;Parent=LotjaGi1g1v0357400.5
LjG1.1_chr1	PGSB	CDS	83104662	83104786	.	+	2	ID=LotjaGi1g1v0357400.5.CDS.5;Parent=LotjaGi1g1v0357400.5
LjG1.1_chr1	PGSB	exon	83104969	83105005	.	+	.	ID=LotjaGi1g1v0357400.5.exon.7;Parent=LotjaGi1g1v0357400.5
LjG1.1_chr1	PGSB	CDS	83104969	83105005	.	+	0	ID=LotjaGi1g1v0357400.5.CDS.6;Parent=LotjaGi1g1v0357400.5
LjG1.1_chr1	PGSB	exon	83105351	83105442	.	+	.	ID=LotjaGi1g1v0357400.5.exon.8;Parent=LotjaGi1g1v0357400.5
LjG1.1_chr1	PGSB	CDS	83105351	83105442	.	+	2	ID=LotjaGi1g1v0357400.5.CDS.7;Parent=LotjaGi1g1v0357400.5
LjG1.1_chr1	PGSB	exon	83105548	83105655	.	+	.	ID=LotjaGi1g1v0357400.5.exon.9;Parent=LotjaGi1g1v0357400.5
LjG1.1_chr1	PGSB	CDS	83105548	83105655	.	+	0	ID=LotjaGi1g1v0357400.5.CDS.8;Parent=LotjaGi1g1v0357400.5
LjG1.1_chr1	PGSB	exon	83105942	83106055	.	+	.	ID=LotjaGi1g1v0357400.5.exon.10;Parent=LotjaGi1g1v0357400.5
LjG1.1_chr1	PGSB	CDS	83105942	83106055	.	+	0	ID=LotjaGi1g1v0357400.5.CDS.9;Parent=LotjaGi1g1v0357400.5
LjG1.1_chr1	PGSB	exon	83106212	83106299	.	+	.	ID=LotjaGi1g1v0357400.5.exon.11;Parent=LotjaGi1g1v0357400.5
LjG1.1_chr1	PGSB	CDS	83106212	83106299	.	+	0	ID=LotjaGi1g1v0357400.5.CDS.10;Parent=LotjaGi1g1v0357400.5
LjG1.1_chr1	PGSB	exon	83106449	83106558	.	+	.	ID=LotjaGi1g1v0357400.5.exon.12;Parent=LotjaGi1g1v0357400.5
LjG1.1_chr1	PGSB	CDS	83106449	83106558	.	+	2	ID=LotjaGi1g1v0357400.5.CDS.11;Parent=LotjaGi1g1v0357400.5
LjG1.1_chr1	PGSB	exon	83106971	83107069	.	+	.	ID=LotjaGi1g1v0357400.5.exon.13;Parent=LotjaGi1g1v0357400.5
LjG1.1_chr1	PGSB	CDS	83106971	83107069	.	+	0	ID=LotjaGi1g1v0357400.5.CDS.12;Parent=LotjaGi1g1v0357400.5
LjG1.1_chr1	PGSB	exon	83107151	83107264	.	+	.	ID=LotjaGi1g1v0357400.5.exon.14;Parent=LotjaGi1g1v0357400.5
LjG1.1_chr1	PGSB	CDS	83107151	83107264	.	+	0	ID=LotjaGi1g1v0357400.5.CDS.13;Parent=LotjaGi1g1v0357400.5
LjG1.1_chr1	PGSB	exon	83107369	83107485	.	+	.	ID=LotjaGi1g1v0357400.5.exon.15;Parent=LotjaGi1g1v0357400.5
LjG1.1_chr1	PGSB	CDS	83107369	83107485	.	+	0	ID=LotjaGi1g1v0357400.5.CDS.14;Parent=LotjaGi1g1v0357400.5
LjG1.1_chr1	PGSB	exon	83107576	83107656	.	+	.	ID=LotjaGi1g1v0357400.5.exon.16;Parent=LotjaGi1g1v0357400.5
LjG1.1_chr1	PGSB	CDS	83107576	83107656	.	+	0	ID=LotjaGi1g1v0357400.5.CDS.15;Parent=LotjaGi1g1v0357400.5
LjG1.1_chr1	PGSB	exon	83107964	83108035	.	+	.	ID=LotjaGi1g1v0357400.5.exon.17;Parent=LotjaGi1g1v0357400.5
LjG1.1_chr1	PGSB	CDS	83107964	83108035	.	+	0	ID=LotjaGi1g1v0357400.5.CDS.16;Parent=LotjaGi1g1v0357400.5
LjG1.1_chr1	PGSB	exon	83108451	83108544	.	+	.	ID=LotjaGi1g1v0357400.5.exon.18;Parent=LotjaGi1g1v0357400.5
LjG1.1_chr1	PGSB	CDS	83108451	83108544	.	+	0	ID=LotjaGi1g1v0357400.5.CDS.17;Parent=LotjaGi1g1v0357400.5
LjG1.1_chr1	PGSB	exon	83108821	83108852	.	+	.	ID=LotjaGi1g1v0357400.5.exon.19;Parent=LotjaGi1g1v0357400.5
LjG1.1_chr1	PGSB	CDS	83108821	83108852	.	+	2	ID=LotjaGi1g1v0357400.5.CDS.18;Parent=LotjaGi1g1v0357400.5
LjG1.1_chr1	PGSB	exon	83108932	83109029	.	+	.	ID=LotjaGi1g1v0357400.5.exon.20;Parent=LotjaGi1g1v0357400.5
LjG1.1_chr1	PGSB	CDS	83108932	83109029	.	+	0	ID=LotjaGi1g1v0357400.5.CDS.19;Parent=LotjaGi1g1v0357400.5
LjG1.1_chr1	PGSB	exon	83109111	83109209	.	+	.	ID=LotjaGi1g1v0357400.5.exon.21;Parent=LotjaGi1g1v0357400.5
LjG1.1_chr1	PGSB	CDS	83109111	83109209	.	+	1	ID=LotjaGi1g1v0357400.5.CDS.20;Parent=LotjaGi1g1v0357400.5
LjG1.1_chr1	PGSB	exon	83109342	83109563	.	+	.	ID=LotjaGi1g1v0357400.5.exon.22;Parent=LotjaGi1g1v0357400.5
LjG1.1_chr1	PGSB	CDS	83109342	83109563	.	+	1	ID=LotjaGi1g1v0357400.5.CDS.21;Parent=LotjaGi1g1v0357400.5
LjG1.1_chr1	PGSB	exon	83109761	83109923	.	+	.	ID=LotjaGi1g1v0357400.5.exon.23;Parent=LotjaGi1g1v0357400.5
LjG1.1_chr1	PGSB	CDS	83109761	83109923	.	+	1	ID=LotjaGi1g1v0357400.5.CDS.22;Parent=LotjaGi1g1v0357400.5
LjG1.1_chr1	PGSB	exon	83110576	83110722	.	+	.	ID=LotjaGi1g1v0357400.5.exon.24;Parent=LotjaGi1g1v0357400.5
LjG1.1_chr1	PGSB	CDS	83110576	83110722	.	+	0	ID=LotjaGi1g1v0357400.5.CDS.23;Parent=LotjaGi1g1v0357400.5
LjG1.1_chr1	PGSB	exon	83110800	83111015	.	+	.	ID=LotjaGi1g1v0357400.5.exon.25;Parent=LotjaGi1g1v0357400.5
LjG1.1_chr1	PGSB	CDS	83110800	83111015	.	+	0	ID=LotjaGi1g1v0357400.5.CDS.24;Parent=LotjaGi1g1v0357400.5
LjG1.1_chr1	PGSB	mRNA	83103148	83111015	.	+	.	ID=LotjaGi1g1v0357400.6;Parent=LotjaGi1g1v0357400
LjG1.1_chr1	PGSB	exon	83103148	83103225	.	+	.	ID=LotjaGi1g1v0357400.6.exon.1;Parent=LotjaGi1g1v0357400.6
LjG1.1_chr1	PGSB	CDS	83103148	83103225	.	+	0	ID=LotjaGi1g1v0357400.6.CDS.1;Parent=LotjaGi1g1v0357400.6
LjG1.1_chr1	PGSB	exon	83103313	83103462	.	+	.	ID=LotjaGi1g1v0357400.6.exon.2;Parent=LotjaGi1g1v0357400.6
LjG1.1_chr1	PGSB	CDS	83103313	83103462	.	+	0	ID=LotjaGi1g1v0357400.6.CDS.2;Parent=LotjaGi1g1v0357400.6
LjG1.1_chr1	PGSB	exon	83103560	83103813	.	+	.	ID=LotjaGi1g1v0357400.6.exon.3;Parent=LotjaGi1g1v0357400.6
LjG1.1_chr1	PGSB	CDS	83103560	83103813	.	+	0	ID=LotjaGi1g1v0357400.6.CDS.3;Parent=LotjaGi1g1v0357400.6
LjG1.1_chr1	PGSB	exon	83104396	83104577	.	+	.	ID=LotjaGi1g1v0357400.6.exon.4;Parent=LotjaGi1g1v0357400.6
LjG1.1_chr1	PGSB	CDS	83104396	83104577	.	+	1	ID=LotjaGi1g1v0357400.6.CDS.4;Parent=LotjaGi1g1v0357400.6
LjG1.1_chr1	PGSB	exon	83104662	83104786	.	+	.	ID=LotjaGi1g1v0357400.6.exon.5;Parent=LotjaGi1g1v0357400.6
LjG1.1_chr1	PGSB	CDS	83104662	83104786	.	+	2	ID=LotjaGi1g1v0357400.6.CDS.5;Parent=LotjaGi1g1v0357400.6
LjG1.1_chr1	PGSB	exon	83104969	83105005	.	+	.	ID=LotjaGi1g1v0357400.6.exon.6;Parent=LotjaGi1g1v0357400.6
LjG1.1_chr1	PGSB	CDS	83104969	83105005	.	+	0	ID=LotjaGi1g1v0357400.6.CDS.6;Parent=LotjaGi1g1v0357400.6
LjG1.1_chr1	PGSB	exon	83105351	83105442	.	+	.	ID=LotjaGi1g1v0357400.6.exon.7;Parent=LotjaGi1g1v0357400.6
LjG1.1_chr1	PGSB	CDS	83105351	83105442	.	+	2	ID=LotjaGi1g1v0357400.6.CDS.7;Parent=LotjaGi1g1v0357400.6
LjG1.1_chr1	PGSB	exon	83105548	83105655	.	+	.	ID=LotjaGi1g1v0357400.6.exon.8;Parent=LotjaGi1g1v0357400.6
LjG1.1_chr1	PGSB	CDS	83105548	83105655	.	+	0	ID=LotjaGi1g1v0357400.6.CDS.8;Parent=LotjaGi1g1v0357400.6
LjG1.1_chr1	PGSB	exon	83105942	83106055	.	+	.	ID=LotjaGi1g1v0357400.6.exon.9;Parent=LotjaGi1g1v0357400.6
LjG1.1_chr1	PGSB	CDS	83105942	83106055	.	+	0	ID=LotjaGi1g1v0357400.6.CDS.9;Parent=LotjaGi1g1v0357400.6
LjG1.1_chr1	PGSB	exon	83106212	83106299	.	+	.	ID=LotjaGi1g1v0357400.6.exon.10;Parent=LotjaGi1g1v0357400.6
LjG1.1_chr1	PGSB	CDS	83106212	83106299	.	+	0	ID=LotjaGi1g1v0357400.6.CDS.10;Parent=LotjaGi1g1v0357400.6
LjG1.1_chr1	PGSB	exon	83106449	83106558	.	+	.	ID=LotjaGi1g1v0357400.6.exon.11;Parent=LotjaGi1g1v0357400.6
LjG1.1_chr1	PGSB	CDS	83106449	83106558	.	+	2	ID=LotjaGi1g1v0357400.6.CDS.11;Parent=LotjaGi1g1v0357400.6
LjG1.1_chr1	PGSB	exon	83106971	83107069	.	+	.	ID=LotjaGi1g1v0357400.6.exon.12;Parent=LotjaGi1g1v0357400.6
LjG1.1_chr1	PGSB	CDS	83106971	83107069	.	+	0	ID=LotjaGi1g1v0357400.6.CDS.12;Parent=LotjaGi1g1v0357400.6
LjG1.1_chr1	PGSB	exon	83107151	83107264	.	+	.	ID=LotjaGi1g1v0357400.6.exon.13;Parent=LotjaGi1g1v0357400.6
LjG1.1_chr1	PGSB	CDS	83107151	83107264	.	+	0	ID=LotjaGi1g1v0357400.6.CDS.13;Parent=LotjaGi1g1v0357400.6
LjG1.1_chr1	PGSB	exon	83107369	83107485	.	+	.	ID=LotjaGi1g1v0357400.6.exon.14;Parent=LotjaGi1g1v0357400.6
LjG1.1_chr1	PGSB	CDS	83107369	83107485	.	+	0	ID=LotjaGi1g1v0357400.6.CDS.14;Parent=LotjaGi1g1v0357400.6
LjG1.1_chr1	PGSB	exon	83107576	83107656	.	+	.	ID=LotjaGi1g1v0357400.6.exon.15;Parent=LotjaGi1g1v0357400.6
LjG1.1_chr1	PGSB	CDS	83107576	83107656	.	+	0	ID=LotjaGi1g1v0357400.6.CDS.15;Parent=LotjaGi1g1v0357400.6
LjG1.1_chr1	PGSB	exon	83107964	83108035	.	+	.	ID=LotjaGi1g1v0357400.6.exon.16;Parent=LotjaGi1g1v0357400.6
LjG1.1_chr1	PGSB	CDS	83107964	83108035	.	+	0	ID=LotjaGi1g1v0357400.6.CDS.16;Parent=LotjaGi1g1v0357400.6
LjG1.1_chr1	PGSB	exon	83108451	83108544	.	+	.	ID=LotjaGi1g1v0357400.6.exon.17;Parent=LotjaGi1g1v0357400.6
LjG1.1_chr1	PGSB	CDS	83108451	83108544	.	+	0	ID=LotjaGi1g1v0357400.6.CDS.17;Parent=LotjaGi1g1v0357400.6
LjG1.1_chr1	PGSB	exon	83108821	83108852	.	+	.	ID=LotjaGi1g1v0357400.6.exon.18;Parent=LotjaGi1g1v0357400.6
LjG1.1_chr1	PGSB	CDS	83108821	83108852	.	+	2	ID=LotjaGi1g1v0357400.6.CDS.18;Parent=LotjaGi1g1v0357400.6
LjG1.1_chr1	PGSB	exon	83108932	83109029	.	+	.	ID=LotjaGi1g1v0357400.6.exon.19;Parent=LotjaGi1g1v0357400.6
LjG1.1_chr1	PGSB	CDS	83108932	83109029	.	+	0	ID=LotjaGi1g1v0357400.6.CDS.19;Parent=LotjaGi1g1v0357400.6
LjG1.1_chr1	PGSB	exon	83109111	83109209	.	+	.	ID=LotjaGi1g1v0357400.6.exon.20;Parent=LotjaGi1g1v0357400.6
LjG1.1_chr1	PGSB	CDS	83109111	83109209	.	+	1	ID=LotjaGi1g1v0357400.6.CDS.20;Parent=LotjaGi1g1v0357400.6
LjG1.1_chr1	PGSB	exon	83109342	83109563	.	+	.	ID=LotjaGi1g1v0357400.6.exon.21;Parent=LotjaGi1g1v0357400.6
LjG1.1_chr1	PGSB	CDS	83109342	83109563	.	+	1	ID=LotjaGi1g1v0357400.6.CDS.21;Parent=LotjaGi1g1v0357400.6
LjG1.1_chr1	PGSB	exon	83109761	83109923	.	+	.	ID=LotjaGi1g1v0357400.6.exon.22;Parent=LotjaGi1g1v0357400.6
LjG1.1_chr1	PGSB	CDS	83109761	83109923	.	+	1	ID=LotjaGi1g1v0357400.6.CDS.22;Parent=LotjaGi1g1v0357400.6
LjG1.1_chr1	PGSB	exon	83110576	83110722	.	+	.	ID=LotjaGi1g1v0357400.6.exon.23;Parent=LotjaGi1g1v0357400.6
LjG1.1_chr1	PGSB	CDS	83110576	83110722	.	+	0	ID=LotjaGi1g1v0357400.6.CDS.23;Parent=LotjaGi1g1v0357400.6
LjG1.1_chr1	PGSB	exon	83110800	83111015	.	+	.	ID=LotjaGi1g1v0357400.6.exon.24;Parent=LotjaGi1g1v0357400.6
LjG1.1_chr1	PGSB	CDS	83110800	83111015	.	+	0	ID=LotjaGi1g1v0357400.6.CDS.24;Parent=LotjaGi1g1v0357400.6
LjG1.1_chr1	PGSB	mRNA	83103529	83111015	.	+	.	ID=LotjaGi1g1v0357400.7;Parent=LotjaGi1g1v0357400
LjG1.1_chr1	PGSB	exon	83103529	83103813	.	+	.	ID=LotjaGi1g1v0357400.7.exon.1;Parent=LotjaGi1g1v0357400.7
LjG1.1_chr1	PGSB	CDS	83103587	83103813	.	+	0	ID=LotjaGi1g1v0357400.7.CDS.1;Parent=LotjaGi1g1v0357400.7
LjG1.1_chr1	PGSB	exon	83104396	83104577	.	+	.	ID=LotjaGi1g1v0357400.7.exon.2;Parent=LotjaGi1g1v0357400.7
LjG1.1_chr1	PGSB	CDS	83104396	83104577	.	+	1	ID=LotjaGi1g1v0357400.7.CDS.2;Parent=LotjaGi1g1v0357400.7
LjG1.1_chr1	PGSB	exon	83104662	83104786	.	+	.	ID=LotjaGi1g1v0357400.7.exon.3;Parent=LotjaGi1g1v0357400.7
LjG1.1_chr1	PGSB	CDS	83104662	83104786	.	+	2	ID=LotjaGi1g1v0357400.7.CDS.3;Parent=LotjaGi1g1v0357400.7
LjG1.1_chr1	PGSB	exon	83104969	83105005	.	+	.	ID=LotjaGi1g1v0357400.7.exon.4;Parent=LotjaGi1g1v0357400.7
LjG1.1_chr1	PGSB	CDS	83104969	83105005	.	+	0	ID=LotjaGi1g1v0357400.7.CDS.4;Parent=LotjaGi1g1v0357400.7
LjG1.1_chr1	PGSB	exon	83105351	83105442	.	+	.	ID=LotjaGi1g1v0357400.7.exon.5;Parent=LotjaGi1g1v0357400.7
LjG1.1_chr1	PGSB	CDS	83105351	83105442	.	+	2	ID=LotjaGi1g1v0357400.7.CDS.5;Parent=LotjaGi1g1v0357400.7
LjG1.1_chr1	PGSB	exon	83105548	83105655	.	+	.	ID=LotjaGi1g1v0357400.7.exon.6;Parent=LotjaGi1g1v0357400.7
LjG1.1_chr1	PGSB	CDS	83105548	83105655	.	+	0	ID=LotjaGi1g1v0357400.7.CDS.6;Parent=LotjaGi1g1v0357400.7
LjG1.1_chr1	PGSB	exon	83105942	83106055	.	+	.	ID=LotjaGi1g1v0357400.7.exon.7;Parent=LotjaGi1g1v0357400.7
LjG1.1_chr1	PGSB	CDS	83105942	83106055	.	+	0	ID=LotjaGi1g1v0357400.7.CDS.7;Parent=LotjaGi1g1v0357400.7
LjG1.1_chr1	PGSB	exon	83106212	83106299	.	+	.	ID=LotjaGi1g1v0357400.7.exon.8;Parent=LotjaGi1g1v0357400.7
LjG1.1_chr1	PGSB	CDS	83106212	83106299	.	+	0	ID=LotjaGi1g1v0357400.7.CDS.8;Parent=LotjaGi1g1v0357400.7
LjG1.1_chr1	PGSB	exon	83106449	83106558	.	+	.	ID=LotjaGi1g1v0357400.7.exon.9;Parent=LotjaGi1g1v0357400.7
LjG1.1_chr1	PGSB	CDS	83106449	83106558	.	+	2	ID=LotjaGi1g1v0357400.7.CDS.9;Parent=LotjaGi1g1v0357400.7
LjG1.1_chr1	PGSB	exon	83106971	83107069	.	+	.	ID=LotjaGi1g1v0357400.7.exon.10;Parent=LotjaGi1g1v0357400.7
LjG1.1_chr1	PGSB	CDS	83106971	83107069	.	+	0	ID=LotjaGi1g1v0357400.7.CDS.10;Parent=LotjaGi1g1v0357400.7
LjG1.1_chr1	PGSB	exon	83107151	83107264	.	+	.	ID=LotjaGi1g1v0357400.7.exon.11;Parent=LotjaGi1g1v0357400.7
LjG1.1_chr1	PGSB	CDS	83107151	83107264	.	+	0	ID=LotjaGi1g1v0357400.7.CDS.11;Parent=LotjaGi1g1v0357400.7
LjG1.1_chr1	PGSB	exon	83107369	83107485	.	+	.	ID=LotjaGi1g1v0357400.7.exon.12;Parent=LotjaGi1g1v0357400.7
LjG1.1_chr1	PGSB	CDS	83107369	83107485	.	+	0	ID=LotjaGi1g1v0357400.7.CDS.12;Parent=LotjaGi1g1v0357400.7
LjG1.1_chr1	PGSB	exon	83107576	83107656	.	+	.	ID=LotjaGi1g1v0357400.7.exon.13;Parent=LotjaGi1g1v0357400.7
LjG1.1_chr1	PGSB	CDS	83107576	83107656	.	+	0	ID=LotjaGi1g1v0357400.7.CDS.13;Parent=LotjaGi1g1v0357400.7
LjG1.1_chr1	PGSB	exon	83107964	83108035	.	+	.	ID=LotjaGi1g1v0357400.7.exon.14;Parent=LotjaGi1g1v0357400.7
LjG1.1_chr1	PGSB	CDS	83107964	83108035	.	+	0	ID=LotjaGi1g1v0357400.7.CDS.14;Parent=LotjaGi1g1v0357400.7
LjG1.1_chr1	PGSB	exon	83108451	83108544	.	+	.	ID=LotjaGi1g1v0357400.7.exon.15;Parent=LotjaGi1g1v0357400.7
LjG1.1_chr1	PGSB	CDS	83108451	83108544	.	+	0	ID=LotjaGi1g1v0357400.7.CDS.15;Parent=LotjaGi1g1v0357400.7
LjG1.1_chr1	PGSB	exon	83108821	83108852	.	+	.	ID=LotjaGi1g1v0357400.7.exon.16;Parent=LotjaGi1g1v0357400.7
LjG1.1_chr1	PGSB	CDS	83108821	83108852	.	+	2	ID=LotjaGi1g1v0357400.7.CDS.16;Parent=LotjaGi1g1v0357400.7
LjG1.1_chr1	PGSB	exon	83108932	83109029	.	+	.	ID=LotjaGi1g1v0357400.7.exon.17;Parent=LotjaGi1g1v0357400.7
LjG1.1_chr1	PGSB	CDS	83108932	83109029	.	+	0	ID=LotjaGi1g1v0357400.7.CDS.17;Parent=LotjaGi1g1v0357400.7
LjG1.1_chr1	PGSB	exon	83109111	83109209	.	+	.	ID=LotjaGi1g1v0357400.7.exon.18;Parent=LotjaGi1g1v0357400.7
LjG1.1_chr1	PGSB	CDS	83109111	83109209	.	+	1	ID=LotjaGi1g1v0357400.7.CDS.18;Parent=LotjaGi1g1v0357400.7
LjG1.1_chr1	PGSB	exon	83109342	83109563	.	+	.	ID=LotjaGi1g1v0357400.7.exon.19;Parent=LotjaGi1g1v0357400.7
LjG1.1_chr1	PGSB	CDS	83109342	83109563	.	+	1	ID=LotjaGi1g1v0357400.7.CDS.19;Parent=LotjaGi1g1v0357400.7
LjG1.1_chr1	PGSB	exon	83109761	83109923	.	+	.	ID=LotjaGi1g1v0357400.7.exon.20;Parent=LotjaGi1g1v0357400.7
LjG1.1_chr1	PGSB	CDS	83109761	83109923	.	+	1	ID=LotjaGi1g1v0357400.7.CDS.20;Parent=LotjaGi1g1v0357400.7
LjG1.1_chr1	PGSB	exon	83110576	83110722	.	+	.	ID=LotjaGi1g1v0357400.7.exon.21;Parent=LotjaGi1g1v0357400.7
LjG1.1_chr1	PGSB	CDS	83110576	83110722	.	+	0	ID=LotjaGi1g1v0357400.7.CDS.21;Parent=LotjaGi1g1v0357400.7
LjG1.1_chr1	PGSB	exon	83110800	83111015	.	+	.	ID=LotjaGi1g1v0357400.7.exon.22;Parent=LotjaGi1g1v0357400.7
LjG1.1_chr1	PGSB	CDS	83110800	83111015	.	+	0	ID=LotjaGi1g1v0357400.7.CDS.22;Parent=LotjaGi1g1v0357400.7
###
LjG1.1_chr1	PGSB	gene	83113667	83117827	.	-	.	ID=LotjaGi1g1v0357500
LjG1.1_chr1	PGSB	mRNA	83113667	83117827	.	-	.	ID=LotjaGi1g1v0357500.1;Parent=LotjaGi1g1v0357500
LjG1.1_chr1	PGSB	three_prime_UTR	83113667	83114091	.	-	.	ID=LotjaGi1g1v0357500.1.three_prime_UTR.1;Parent=LotjaGi1g1v0357500.1
LjG1.1_chr1	PGSB	exon	83113667	83114669	.	-	.	ID=LotjaGi1g1v0357500.1.exon.1;Parent=LotjaGi1g1v0357500.1
LjG1.1_chr1	PGSB	CDS	83114092	83114669	.	-	2	ID=LotjaGi1g1v0357500.1.CDS.1;Parent=LotjaGi1g1v0357500.1
LjG1.1_chr1	PGSB	CDS	83115887	83117270	.	-	0	ID=LotjaGi1g1v0357500.1.CDS.2;Parent=LotjaGi1g1v0357500.1
LjG1.1_chr1	PGSB	exon	83115887	83117827	.	-	.	ID=LotjaGi1g1v0357500.1.exon.2;Parent=LotjaGi1g1v0357500.1
LjG1.1_chr1	PGSB	five_prime_UTR	83117271	83117827	.	-	.	ID=LotjaGi1g1v0357500.1.five_prime_UTR.2;Parent=LotjaGi1g1v0357500.1
###
LjG1.1_chr1	PGSB	gene	83144114	83147077	.	+	.	ID=LotjaGi1g1v0357600
LjG1.1_chr1	PGSB	mRNA	83144114	83147077	.	+	.	ID=LotjaGi1g1v0357600.1;Parent=LotjaGi1g1v0357600
LjG1.1_chr1	PGSB	five_prime_UTR	83144114	83144566	.	+	.	ID=LotjaGi1g1v0357600.1.five_prime_UTR.1;Parent=LotjaGi1g1v0357600.1
LjG1.1_chr1	PGSB	exon	83144114	83145065	.	+	.	ID=LotjaGi1g1v0357600.1.exon.1;Parent=LotjaGi1g1v0357600.1
LjG1.1_chr1	PGSB	CDS	83144567	83145065	.	+	0	ID=LotjaGi1g1v0357600.1.CDS.1;Parent=LotjaGi1g1v0357600.1
LjG1.1_chr1	PGSB	exon	83145638	83145873	.	+	.	ID=LotjaGi1g1v0357600.1.exon.2;Parent=LotjaGi1g1v0357600.1
LjG1.1_chr1	PGSB	CDS	83145638	83145873	.	+	2	ID=LotjaGi1g1v0357600.1.CDS.2;Parent=LotjaGi1g1v0357600.1
LjG1.1_chr1	PGSB	exon	83145968	83146108	.	+	.	ID=LotjaGi1g1v0357600.1.exon.3;Parent=LotjaGi1g1v0357600.1
LjG1.1_chr1	PGSB	CDS	83145968	83146108	.	+	0	ID=LotjaGi1g1v0357600.1.CDS.3;Parent=LotjaGi1g1v0357600.1
LjG1.1_chr1	PGSB	CDS	83146312	83146569	.	+	0	ID=LotjaGi1g1v0357600.1.CDS.4;Parent=LotjaGi1g1v0357600.1
LjG1.1_chr1	PGSB	exon	83146312	83147077	.	+	.	ID=LotjaGi1g1v0357600.1.exon.4;Parent=LotjaGi1g1v0357600.1
LjG1.1_chr1	PGSB	three_prime_UTR	83146570	83147077	.	+	.	ID=LotjaGi1g1v0357600.1.three_prime_UTR.2;Parent=LotjaGi1g1v0357600.1
###
LjG1.1_chr1	PGSB	gene	83148902	83151565	.	-	.	ID=LotjaGi1g1v0357700
LjG1.1_chr1	PGSB	mRNA	83148902	83151565	.	-	.	ID=LotjaGi1g1v0357700.1;Parent=LotjaGi1g1v0357700
LjG1.1_chr1	PGSB	three_prime_UTR	83148902	83149146	.	-	.	ID=LotjaGi1g1v0357700.1.three_prime_UTR.1;Parent=LotjaGi1g1v0357700.1
LjG1.1_chr1	PGSB	exon	83148902	83149638	.	-	.	ID=LotjaGi1g1v0357700.1.exon.1;Parent=LotjaGi1g1v0357700.1
LjG1.1_chr1	PGSB	CDS	83149147	83149638	.	-	0	ID=LotjaGi1g1v0357700.1.CDS.1;Parent=LotjaGi1g1v0357700.1
LjG1.1_chr1	PGSB	exon	83149928	83149984	.	-	.	ID=LotjaGi1g1v0357700.1.exon.2;Parent=LotjaGi1g1v0357700.1
LjG1.1_chr1	PGSB	CDS	83149928	83149984	.	-	0	ID=LotjaGi1g1v0357700.1.CDS.2;Parent=LotjaGi1g1v0357700.1
LjG1.1_chr1	PGSB	exon	83150095	83150136	.	-	.	ID=LotjaGi1g1v0357700.1.exon.3;Parent=LotjaGi1g1v0357700.1
LjG1.1_chr1	PGSB	CDS	83150095	83150136	.	-	0	ID=LotjaGi1g1v0357700.1.CDS.3;Parent=LotjaGi1g1v0357700.1
LjG1.1_chr1	PGSB	exon	83150242	83150350	.	-	.	ID=LotjaGi1g1v0357700.1.exon.4;Parent=LotjaGi1g1v0357700.1
LjG1.1_chr1	PGSB	CDS	83150242	83150350	.	-	1	ID=LotjaGi1g1v0357700.1.CDS.4;Parent=LotjaGi1g1v0357700.1
LjG1.1_chr1	PGSB	exon	83150478	83150609	.	-	.	ID=LotjaGi1g1v0357700.1.exon.5;Parent=LotjaGi1g1v0357700.1
LjG1.1_chr1	PGSB	CDS	83150478	83150609	.	-	1	ID=LotjaGi1g1v0357700.1.CDS.5;Parent=LotjaGi1g1v0357700.1
LjG1.1_chr1	PGSB	exon	83150700	83150753	.	-	.	ID=LotjaGi1g1v0357700.1.exon.6;Parent=LotjaGi1g1v0357700.1
LjG1.1_chr1	PGSB	CDS	83150700	83150753	.	-	1	ID=LotjaGi1g1v0357700.1.CDS.6;Parent=LotjaGi1g1v0357700.1
LjG1.1_chr1	PGSB	CDS	83150991	83151133	.	-	0	ID=LotjaGi1g1v0357700.1.CDS.7;Parent=LotjaGi1g1v0357700.1
LjG1.1_chr1	PGSB	exon	83150991	83151565	.	-	.	ID=LotjaGi1g1v0357700.1.exon.7;Parent=LotjaGi1g1v0357700.1
LjG1.1_chr1	PGSB	five_prime_UTR	83151134	83151565	.	-	.	ID=LotjaGi1g1v0357700.1.five_prime_UTR.2;Parent=LotjaGi1g1v0357700.1
LjG1.1_chr1	PGSB	mRNA	83148904	83151304	.	-	.	ID=LotjaGi1g1v0357700.2;Parent=LotjaGi1g1v0357700
LjG1.1_chr1	PGSB	three_prime_UTR	83148904	83149146	.	-	.	ID=LotjaGi1g1v0357700.2.three_prime_UTR.1;Parent=LotjaGi1g1v0357700.2
LjG1.1_chr1	PGSB	exon	83148904	83149638	.	-	.	ID=LotjaGi1g1v0357700.2.exon.1;Parent=LotjaGi1g1v0357700.2
LjG1.1_chr1	PGSB	CDS	83149147	83149638	.	-	0	ID=LotjaGi1g1v0357700.2.CDS.1;Parent=LotjaGi1g1v0357700.2
LjG1.1_chr1	PGSB	exon	83149928	83149984	.	-	.	ID=LotjaGi1g1v0357700.2.exon.2;Parent=LotjaGi1g1v0357700.2
LjG1.1_chr1	PGSB	CDS	83149928	83149984	.	-	0	ID=LotjaGi1g1v0357700.2.CDS.2;Parent=LotjaGi1g1v0357700.2
LjG1.1_chr1	PGSB	exon	83150095	83150136	.	-	.	ID=LotjaGi1g1v0357700.2.exon.3;Parent=LotjaGi1g1v0357700.2
LjG1.1_chr1	PGSB	CDS	83150095	83150136	.	-	0	ID=LotjaGi1g1v0357700.2.CDS.3;Parent=LotjaGi1g1v0357700.2
LjG1.1_chr1	PGSB	exon	83150242	83150350	.	-	.	ID=LotjaGi1g1v0357700.2.exon.4;Parent=LotjaGi1g1v0357700.2
LjG1.1_chr1	PGSB	CDS	83150242	83150350	.	-	1	ID=LotjaGi1g1v0357700.2.CDS.4;Parent=LotjaGi1g1v0357700.2
LjG1.1_chr1	PGSB	exon	83150478	83150609	.	-	.	ID=LotjaGi1g1v0357700.2.exon.5;Parent=LotjaGi1g1v0357700.2
LjG1.1_chr1	PGSB	CDS	83150478	83150609	.	-	1	ID=LotjaGi1g1v0357700.2.CDS.5;Parent=LotjaGi1g1v0357700.2
LjG1.1_chr1	PGSB	exon	83150700	83150774	.	-	.	ID=LotjaGi1g1v0357700.2.exon.6;Parent=LotjaGi1g1v0357700.2
LjG1.1_chr1	PGSB	CDS	83150700	83150774	.	-	1	ID=LotjaGi1g1v0357700.2.CDS.6;Parent=LotjaGi1g1v0357700.2
LjG1.1_chr1	PGSB	CDS	83150991	83151133	.	-	0	ID=LotjaGi1g1v0357700.2.CDS.7;Parent=LotjaGi1g1v0357700.2
LjG1.1_chr1	PGSB	exon	83150991	83151304	.	-	.	ID=LotjaGi1g1v0357700.2.exon.7;Parent=LotjaGi1g1v0357700.2
LjG1.1_chr1	PGSB	five_prime_UTR	83151134	83151304	.	-	.	ID=LotjaGi1g1v0357700.2.five_prime_UTR.2;Parent=LotjaGi1g1v0357700.2
###
LjG1.1_chr1	PGSB	gene	83153487	83156743	.	+	.	ID=LotjaGi1g1v0357800
LjG1.1_chr1	PGSB	mRNA	83153487	83156743	.	+	.	ID=LotjaGi1g1v0357800.1;Parent=LotjaGi1g1v0357800
LjG1.1_chr1	PGSB	five_prime_UTR	83153487	83153590	.	+	.	ID=LotjaGi1g1v0357800.1.five_prime_UTR.1;Parent=LotjaGi1g1v0357800.1
LjG1.1_chr1	PGSB	exon	83153487	83153871	.	+	.	ID=LotjaGi1g1v0357800.1.exon.1;Parent=LotjaGi1g1v0357800.1
LjG1.1_chr1	PGSB	CDS	83153591	83153871	.	+	0	ID=LotjaGi1g1v0357800.1.CDS.1;Parent=LotjaGi1g1v0357800.1
LjG1.1_chr1	PGSB	exon	83153944	83154058	.	+	.	ID=LotjaGi1g1v0357800.1.exon.2;Parent=LotjaGi1g1v0357800.1
LjG1.1_chr1	PGSB	CDS	83153944	83154058	.	+	1	ID=LotjaGi1g1v0357800.1.CDS.2;Parent=LotjaGi1g1v0357800.1
LjG1.1_chr1	PGSB	CDS	83156129	83156308	.	+	0	ID=LotjaGi1g1v0357800.1.CDS.3;Parent=LotjaGi1g1v0357800.1
LjG1.1_chr1	PGSB	exon	83156129	83156743	.	+	.	ID=LotjaGi1g1v0357800.1.exon.3;Parent=LotjaGi1g1v0357800.1
LjG1.1_chr1	PGSB	three_prime_UTR	83156309	83156743	.	+	.	ID=LotjaGi1g1v0357800.1.three_prime_UTR.2;Parent=LotjaGi1g1v0357800.1
###
###
LjG1.1_chr1	PGSB	gene	83178359	83180362	.	+	.	ID=LotjaGi1g1v0358000
LjG1.1_chr1	PGSB	mRNA	83178359	83180362	.	+	.	ID=LotjaGi1g1v0358000.1;Parent=LotjaGi1g1v0358000
LjG1.1_chr1	PGSB	five_prime_UTR	83178359	83178557	.	+	.	ID=LotjaGi1g1v0358000.1.five_prime_UTR.1;Parent=LotjaGi1g1v0358000.1
LjG1.1_chr1	PGSB	exon	83178359	83179049	.	+	.	ID=LotjaGi1g1v0358000.1.exon.1;Parent=LotjaGi1g1v0358000.1
LjG1.1_chr1	PGSB	CDS	83178558	83179049	.	+	0	ID=LotjaGi1g1v0358000.1.CDS.1;Parent=LotjaGi1g1v0358000.1
LjG1.1_chr1	PGSB	exon	83179132	83179333	.	+	.	ID=LotjaGi1g1v0358000.1.exon.2;Parent=LotjaGi1g1v0358000.1
LjG1.1_chr1	PGSB	CDS	83179132	83179333	.	+	0	ID=LotjaGi1g1v0358000.1.CDS.2;Parent=LotjaGi1g1v0358000.1
LjG1.1_chr1	PGSB	exon	83179435	83179565	.	+	.	ID=LotjaGi1g1v0358000.1.exon.3;Parent=LotjaGi1g1v0358000.1
LjG1.1_chr1	PGSB	CDS	83179435	83179565	.	+	2	ID=LotjaGi1g1v0358000.1.CDS.3;Parent=LotjaGi1g1v0358000.1
LjG1.1_chr1	PGSB	CDS	83179655	83179912	.	+	0	ID=LotjaGi1g1v0358000.1.CDS.4;Parent=LotjaGi1g1v0358000.1
LjG1.1_chr1	PGSB	exon	83179655	83180362	.	+	.	ID=LotjaGi1g1v0358000.1.exon.4;Parent=LotjaGi1g1v0358000.1
LjG1.1_chr1	PGSB	three_prime_UTR	83179913	83180362	.	+	.	ID=LotjaGi1g1v0358000.1.three_prime_UTR.2;Parent=LotjaGi1g1v0358000.1
###
LjG1.1_chr1	PGSB	gene	83239067	83240887	.	+	.	ID=LotjaGi1g1v0358100
LjG1.1_chr1	PGSB	mRNA	83239067	83240887	.	+	.	ID=LotjaGi1g1v0358100.1;Parent=LotjaGi1g1v0358100
LjG1.1_chr1	PGSB	five_prime_UTR	83239067	83239216	.	+	.	ID=LotjaGi1g1v0358100.1.five_prime_UTR.1;Parent=LotjaGi1g1v0358100.1
LjG1.1_chr1	PGSB	exon	83239067	83239378	.	+	.	ID=LotjaGi1g1v0358100.1.exon.1;Parent=LotjaGi1g1v0358100.1
LjG1.1_chr1	PGSB	CDS	83239217	83239378	.	+	0	ID=LotjaGi1g1v0358100.1.CDS.1;Parent=LotjaGi1g1v0358100.1
LjG1.1_chr1	PGSB	exon	83239559	83239792	.	+	.	ID=LotjaGi1g1v0358100.1.exon.2;Parent=LotjaGi1g1v0358100.1
LjG1.1_chr1	PGSB	CDS	83239559	83239792	.	+	0	ID=LotjaGi1g1v0358100.1.CDS.2;Parent=LotjaGi1g1v0358100.1
LjG1.1_chr1	PGSB	exon	83239939	83240025	.	+	.	ID=LotjaGi1g1v0358100.1.exon.3;Parent=LotjaGi1g1v0358100.1
LjG1.1_chr1	PGSB	CDS	83239939	83240025	.	+	0	ID=LotjaGi1g1v0358100.1.CDS.3;Parent=LotjaGi1g1v0358100.1
LjG1.1_chr1	PGSB	CDS	83240116	83240604	.	+	0	ID=LotjaGi1g1v0358100.1.CDS.4;Parent=LotjaGi1g1v0358100.1
LjG1.1_chr1	PGSB	exon	83240116	83240887	.	+	.	ID=LotjaGi1g1v0358100.1.exon.4;Parent=LotjaGi1g1v0358100.1
LjG1.1_chr1	PGSB	three_prime_UTR	83240605	83240887	.	+	.	ID=LotjaGi1g1v0358100.1.three_prime_UTR.2;Parent=LotjaGi1g1v0358100.1
LjG1.1_chr1	PGSB	mRNA	83239634	83240604	.	+	.	ID=LotjaGi1g1v0358100.2;Parent=LotjaGi1g1v0358100
LjG1.1_chr1	PGSB	exon	83239634	83239792	.	+	.	ID=LotjaGi1g1v0358100.2.exon.1;Parent=LotjaGi1g1v0358100.2
LjG1.1_chr1	PGSB	CDS	83239634	83239792	.	+	0	ID=LotjaGi1g1v0358100.2.CDS.1;Parent=LotjaGi1g1v0358100.2
LjG1.1_chr1	PGSB	exon	83239939	83240025	.	+	.	ID=LotjaGi1g1v0358100.2.exon.2;Parent=LotjaGi1g1v0358100.2
LjG1.1_chr1	PGSB	CDS	83239939	83240025	.	+	0	ID=LotjaGi1g1v0358100.2.CDS.2;Parent=LotjaGi1g1v0358100.2
LjG1.1_chr1	PGSB	exon	83240116	83240604	.	+	.	ID=LotjaGi1g1v0358100.2.exon.3;Parent=LotjaGi1g1v0358100.2
LjG1.1_chr1	PGSB	CDS	83240116	83240604	.	+	0	ID=LotjaGi1g1v0358100.2.CDS.3;Parent=LotjaGi1g1v0358100.2
###
LjG1.1_chr1	PGSB	gene	83244392	83247002	.	-	.	ID=LotjaGi1g1v0358200
LjG1.1_chr1	PGSB	mRNA	83244392	83247002	.	-	.	ID=LotjaGi1g1v0358200.1;Parent=LotjaGi1g1v0358200
LjG1.1_chr1	PGSB	three_prime_UTR	83244392	83244997	.	-	.	ID=LotjaGi1g1v0358200.1.three_prime_UTR.1;Parent=LotjaGi1g1v0358200.1
LjG1.1_chr1	PGSB	exon	83244392	83245339	.	-	.	ID=LotjaGi1g1v0358200.1.exon.1;Parent=LotjaGi1g1v0358200.1
LjG1.1_chr1	PGSB	CDS	83244998	83245339	.	-	0	ID=LotjaGi1g1v0358200.1.CDS.1;Parent=LotjaGi1g1v0358200.1
LjG1.1_chr1	PGSB	CDS	83246261	83246851	.	-	0	ID=LotjaGi1g1v0358200.1.CDS.2;Parent=LotjaGi1g1v0358200.1
LjG1.1_chr1	PGSB	exon	83246261	83247002	.	-	.	ID=LotjaGi1g1v0358200.1.exon.2;Parent=LotjaGi1g1v0358200.1
LjG1.1_chr1	PGSB	five_prime_UTR	83246852	83247002	.	-	.	ID=LotjaGi1g1v0358200.1.five_prime_UTR.2;Parent=LotjaGi1g1v0358200.1
###
LjG1.1_chr1	PGSB	gene	83289463	83290809	.	+	.	ID=LotjaGi1g1v0358300
LjG1.1_chr1	PGSB	mRNA	83289463	83290809	.	+	.	ID=LotjaGi1g1v0358300.1;Parent=LotjaGi1g1v0358300
LjG1.1_chr1	PGSB	five_prime_UTR	83289463	83289808	.	+	.	ID=LotjaGi1g1v0358300.1.five_prime_UTR.1;Parent=LotjaGi1g1v0358300.1
LjG1.1_chr1	PGSB	exon	83289463	83290809	.	+	.	ID=LotjaGi1g1v0358300.1.exon.1;Parent=LotjaGi1g1v0358300.1
LjG1.1_chr1	PGSB	CDS	83289809	83290510	.	+	0	ID=LotjaGi1g1v0358300.1.CDS.1;Parent=LotjaGi1g1v0358300.1
LjG1.1_chr1	PGSB	three_prime_UTR	83290511	83290809	.	+	.	ID=LotjaGi1g1v0358300.1.three_prime_UTR.2;Parent=LotjaGi1g1v0358300.1
###
LjG1.1_chr1	PGSB	gene	83317425	83320466	.	-	.	ID=LotjaGi1g1v0358400
LjG1.1_chr1	PGSB	mRNA	83317425	83320466	.	-	.	ID=LotjaGi1g1v0358400.1;Parent=LotjaGi1g1v0358400
LjG1.1_chr1	PGSB	three_prime_UTR	83317425	83317760	.	-	.	ID=LotjaGi1g1v0358400.1.three_prime_UTR.1;Parent=LotjaGi1g1v0358400.1
LjG1.1_chr1	PGSB	exon	83317425	83320466	.	-	.	ID=LotjaGi1g1v0358400.1.exon.1;Parent=LotjaGi1g1v0358400.1
LjG1.1_chr1	PGSB	CDS	83317761	83320184	.	-	0	ID=LotjaGi1g1v0358400.1.CDS.1;Parent=LotjaGi1g1v0358400.1
LjG1.1_chr1	PGSB	five_prime_UTR	83320185	83320466	.	-	.	ID=LotjaGi1g1v0358400.1.five_prime_UTR.2;Parent=LotjaGi1g1v0358400.1
###
LjG1.1_chr1	PGSB	gene	83326193	83330892	.	-	.	ID=LotjaGi1g1v0358500
LjG1.1_chr1	PGSB	mRNA	83326193	83330868	.	-	.	ID=LotjaGi1g1v0358500.1;Parent=LotjaGi1g1v0358500
LjG1.1_chr1	PGSB	three_prime_UTR	83326193	83327028	.	-	.	ID=LotjaGi1g1v0358500.1.three_prime_UTR.1;Parent=LotjaGi1g1v0358500.1
LjG1.1_chr1	PGSB	exon	83326193	83327122	.	-	.	ID=LotjaGi1g1v0358500.1.exon.1;Parent=LotjaGi1g1v0358500.1
LjG1.1_chr1	PGSB	CDS	83327029	83327122	.	-	1	ID=LotjaGi1g1v0358500.1.CDS.1;Parent=LotjaGi1g1v0358500.1
LjG1.1_chr1	PGSB	exon	83327250	83327334	.	-	.	ID=LotjaGi1g1v0358500.1.exon.2;Parent=LotjaGi1g1v0358500.1
LjG1.1_chr1	PGSB	CDS	83327250	83327334	.	-	2	ID=LotjaGi1g1v0358500.1.CDS.2;Parent=LotjaGi1g1v0358500.1
LjG1.1_chr1	PGSB	exon	83327650	83327819	.	-	.	ID=LotjaGi1g1v0358500.1.exon.3;Parent=LotjaGi1g1v0358500.1
LjG1.1_chr1	PGSB	CDS	83327650	83327819	.	-	1	ID=LotjaGi1g1v0358500.1.CDS.3;Parent=LotjaGi1g1v0358500.1
LjG1.1_chr1	PGSB	exon	83328269	83328348	.	-	.	ID=LotjaGi1g1v0358500.1.exon.4;Parent=LotjaGi1g1v0358500.1
LjG1.1_chr1	PGSB	CDS	83328269	83328348	.	-	0	ID=LotjaGi1g1v0358500.1.CDS.4;Parent=LotjaGi1g1v0358500.1
LjG1.1_chr1	PGSB	exon	83328513	83328617	.	-	.	ID=LotjaGi1g1v0358500.1.exon.5;Parent=LotjaGi1g1v0358500.1
LjG1.1_chr1	PGSB	CDS	83328513	83328617	.	-	0	ID=LotjaGi1g1v0358500.1.CDS.5;Parent=LotjaGi1g1v0358500.1
LjG1.1_chr1	PGSB	exon	83328849	83328889	.	-	.	ID=LotjaGi1g1v0358500.1.exon.6;Parent=LotjaGi1g1v0358500.1
LjG1.1_chr1	PGSB	CDS	83328849	83328889	.	-	2	ID=LotjaGi1g1v0358500.1.CDS.6;Parent=LotjaGi1g1v0358500.1
LjG1.1_chr1	PGSB	CDS	83329906	83329999	.	-	0	ID=LotjaGi1g1v0358500.1.CDS.7;Parent=LotjaGi1g1v0358500.1
LjG1.1_chr1	PGSB	exon	83329906	83330462	.	-	.	ID=LotjaGi1g1v0358500.1.exon.7;Parent=LotjaGi1g1v0358500.1
LjG1.1_chr1	PGSB	five_prime_UTR	83330000	83330462	.	-	.	ID=LotjaGi1g1v0358500.1.five_prime_UTR.2;Parent=LotjaGi1g1v0358500.1
LjG1.1_chr1	PGSB	exon	83330548	83330868	.	-	.	ID=LotjaGi1g1v0358500.1.exon.8;Parent=LotjaGi1g1v0358500.1
LjG1.1_chr1	PGSB	five_prime_UTR	83330548	83330868	.	-	.	ID=LotjaGi1g1v0358500.1.five_prime_UTR.3;Parent=LotjaGi1g1v0358500.1
LjG1.1_chr1	PGSB	mRNA	83326550	83330892	.	-	.	ID=LotjaGi1g1v0358500.2;Parent=LotjaGi1g1v0358500
LjG1.1_chr1	PGSB	three_prime_UTR	83326550	83327028	.	-	.	ID=LotjaGi1g1v0358500.2.three_prime_UTR.1;Parent=LotjaGi1g1v0358500.2
LjG1.1_chr1	PGSB	exon	83326550	83327122	.	-	.	ID=LotjaGi1g1v0358500.2.exon.1;Parent=LotjaGi1g1v0358500.2
LjG1.1_chr1	PGSB	CDS	83327029	83327122	.	-	1	ID=LotjaGi1g1v0358500.2.CDS.1;Parent=LotjaGi1g1v0358500.2
LjG1.1_chr1	PGSB	exon	83327250	83327334	.	-	.	ID=LotjaGi1g1v0358500.2.exon.2;Parent=LotjaGi1g1v0358500.2
LjG1.1_chr1	PGSB	CDS	83327250	83327334	.	-	2	ID=LotjaGi1g1v0358500.2.CDS.2;Parent=LotjaGi1g1v0358500.2
LjG1.1_chr1	PGSB	exon	83327650	83327819	.	-	.	ID=LotjaGi1g1v0358500.2.exon.3;Parent=LotjaGi1g1v0358500.2
LjG1.1_chr1	PGSB	CDS	83327650	83327819	.	-	1	ID=LotjaGi1g1v0358500.2.CDS.3;Parent=LotjaGi1g1v0358500.2
LjG1.1_chr1	PGSB	exon	83328269	83328348	.	-	.	ID=LotjaGi1g1v0358500.2.exon.4;Parent=LotjaGi1g1v0358500.2
LjG1.1_chr1	PGSB	CDS	83328269	83328348	.	-	0	ID=LotjaGi1g1v0358500.2.CDS.4;Parent=LotjaGi1g1v0358500.2
LjG1.1_chr1	PGSB	exon	83328513	83328617	.	-	.	ID=LotjaGi1g1v0358500.2.exon.5;Parent=LotjaGi1g1v0358500.2
LjG1.1_chr1	PGSB	CDS	83328513	83328617	.	-	0	ID=LotjaGi1g1v0358500.2.CDS.5;Parent=LotjaGi1g1v0358500.2
LjG1.1_chr1	PGSB	exon	83328849	83328889	.	-	.	ID=LotjaGi1g1v0358500.2.exon.6;Parent=LotjaGi1g1v0358500.2
LjG1.1_chr1	PGSB	CDS	83328849	83328889	.	-	2	ID=LotjaGi1g1v0358500.2.CDS.6;Parent=LotjaGi1g1v0358500.2
LjG1.1_chr1	PGSB	exon	83329906	83330051	.	-	.	ID=LotjaGi1g1v0358500.2.exon.7;Parent=LotjaGi1g1v0358500.2
LjG1.1_chr1	PGSB	CDS	83329906	83330051	.	-	1	ID=LotjaGi1g1v0358500.2.CDS.7;Parent=LotjaGi1g1v0358500.2
LjG1.1_chr1	PGSB	exon	83330264	83330277	.	-	.	ID=LotjaGi1g1v0358500.2.exon.8;Parent=LotjaGi1g1v0358500.2
LjG1.1_chr1	PGSB	CDS	83330264	83330277	.	-	0	ID=LotjaGi1g1v0358500.2.CDS.8;Parent=LotjaGi1g1v0358500.2
LjG1.1_chr1	PGSB	exon	83330409	83330462	.	-	.	ID=LotjaGi1g1v0358500.2.exon.9;Parent=LotjaGi1g1v0358500.2
LjG1.1_chr1	PGSB	CDS	83330409	83330462	.	-	0	ID=LotjaGi1g1v0358500.2.CDS.9;Parent=LotjaGi1g1v0358500.2
LjG1.1_chr1	PGSB	CDS	83330548	83330724	.	-	0	ID=LotjaGi1g1v0358500.2.CDS.10;Parent=LotjaGi1g1v0358500.2
LjG1.1_chr1	PGSB	exon	83330548	83330892	.	-	.	ID=LotjaGi1g1v0358500.2.exon.10;Parent=LotjaGi1g1v0358500.2
LjG1.1_chr1	PGSB	five_prime_UTR	83330725	83330892	.	-	.	ID=LotjaGi1g1v0358500.2.five_prime_UTR.2;Parent=LotjaGi1g1v0358500.2
###
###
###
LjG1.1_chr1	PGSB	gene	83349576	83353476	.	-	.	ID=LotjaGi1g1v0358800
LjG1.1_chr1	PGSB	mRNA	83349576	83353476	.	-	.	ID=LotjaGi1g1v0358800.1;Parent=LotjaGi1g1v0358800
LjG1.1_chr1	PGSB	three_prime_UTR	83349576	83352389	.	-	.	ID=LotjaGi1g1v0358800.1.three_prime_UTR.1;Parent=LotjaGi1g1v0358800.1
LjG1.1_chr1	PGSB	exon	83349576	83353476	.	-	.	ID=LotjaGi1g1v0358800.1.exon.1;Parent=LotjaGi1g1v0358800.1
LjG1.1_chr1	PGSB	CDS	83352390	83353310	.	-	0	ID=LotjaGi1g1v0358800.1.CDS.1;Parent=LotjaGi1g1v0358800.1
LjG1.1_chr1	PGSB	five_prime_UTR	83353311	83353476	.	-	.	ID=LotjaGi1g1v0358800.1.five_prime_UTR.2;Parent=LotjaGi1g1v0358800.1
###
LjG1.1_chr1	PGSB	gene	83356535	83357903	.	-	.	ID=LotjaGi1g1v0358900
LjG1.1_chr1	PGSB	mRNA	83356535	83357903	.	-	.	ID=LotjaGi1g1v0358900.1;Parent=LotjaGi1g1v0358900
LjG1.1_chr1	PGSB	three_prime_UTR	83356535	83357308	.	-	.	ID=LotjaGi1g1v0358900.1.three_prime_UTR.1;Parent=LotjaGi1g1v0358900.1
LjG1.1_chr1	PGSB	exon	83356535	83357903	.	-	.	ID=LotjaGi1g1v0358900.1.exon.1;Parent=LotjaGi1g1v0358900.1
LjG1.1_chr1	PGSB	CDS	83357309	83357785	.	-	0	ID=LotjaGi1g1v0358900.1.CDS.1;Parent=LotjaGi1g1v0358900.1
LjG1.1_chr1	PGSB	five_prime_UTR	83357786	83357903	.	-	.	ID=LotjaGi1g1v0358900.1.five_prime_UTR.2;Parent=LotjaGi1g1v0358900.1
###
LjG1.1_chr1	PGSB	gene	83369109	83371488	.	-	.	ID=LotjaGi1g1v0359000
LjG1.1_chr1	PGSB	mRNA	83369109	83371488	.	-	.	ID=LotjaGi1g1v0359000.1;Parent=LotjaGi1g1v0359000
LjG1.1_chr1	PGSB	three_prime_UTR	83369109	83369632	.	-	.	ID=LotjaGi1g1v0359000.1.three_prime_UTR.1;Parent=LotjaGi1g1v0359000.1
LjG1.1_chr1	PGSB	exon	83369109	83369710	.	-	.	ID=LotjaGi1g1v0359000.1.exon.1;Parent=LotjaGi1g1v0359000.1
LjG1.1_chr1	PGSB	CDS	83369633	83369710	.	-	0	ID=LotjaGi1g1v0359000.1.CDS.1;Parent=LotjaGi1g1v0359000.1
LjG1.1_chr1	PGSB	exon	83369800	83369934	.	-	.	ID=LotjaGi1g1v0359000.1.exon.2;Parent=LotjaGi1g1v0359000.1
LjG1.1_chr1	PGSB	CDS	83369800	83369934	.	-	0	ID=LotjaGi1g1v0359000.1.CDS.2;Parent=LotjaGi1g1v0359000.1
LjG1.1_chr1	PGSB	exon	83370027	83370176	.	-	.	ID=LotjaGi1g1v0359000.1.exon.3;Parent=LotjaGi1g1v0359000.1
LjG1.1_chr1	PGSB	CDS	83370027	83370176	.	-	0	ID=LotjaGi1g1v0359000.1.CDS.3;Parent=LotjaGi1g1v0359000.1
LjG1.1_chr1	PGSB	exon	83370270	83370380	.	-	.	ID=LotjaGi1g1v0359000.1.exon.4;Parent=LotjaGi1g1v0359000.1
LjG1.1_chr1	PGSB	CDS	83370270	83370380	.	-	0	ID=LotjaGi1g1v0359000.1.CDS.4;Parent=LotjaGi1g1v0359000.1
LjG1.1_chr1	PGSB	exon	83370485	83370560	.	-	.	ID=LotjaGi1g1v0359000.1.exon.5;Parent=LotjaGi1g1v0359000.1
LjG1.1_chr1	PGSB	CDS	83370485	83370560	.	-	1	ID=LotjaGi1g1v0359000.1.CDS.5;Parent=LotjaGi1g1v0359000.1
LjG1.1_chr1	PGSB	exon	83370667	83370899	.	-	.	ID=LotjaGi1g1v0359000.1.exon.6;Parent=LotjaGi1g1v0359000.1
LjG1.1_chr1	PGSB	CDS	83370667	83370899	.	-	0	ID=LotjaGi1g1v0359000.1.CDS.6;Parent=LotjaGi1g1v0359000.1
LjG1.1_chr1	PGSB	CDS	83370993	83371304	.	-	0	ID=LotjaGi1g1v0359000.1.CDS.7;Parent=LotjaGi1g1v0359000.1
LjG1.1_chr1	PGSB	exon	83370993	83371488	.	-	.	ID=LotjaGi1g1v0359000.1.exon.7;Parent=LotjaGi1g1v0359000.1
LjG1.1_chr1	PGSB	five_prime_UTR	83371305	83371488	.	-	.	ID=LotjaGi1g1v0359000.1.five_prime_UTR.2;Parent=LotjaGi1g1v0359000.1
###
LjG1.1_chr1	PGSB	gene	83373553	83375886	.	-	.	ID=LotjaGi1g1v0359100
LjG1.1_chr1	PGSB	mRNA	83373553	83375886	.	-	.	ID=LotjaGi1g1v0359100.1;Parent=LotjaGi1g1v0359100
LjG1.1_chr1	PGSB	three_prime_UTR	83373553	83373610	.	-	.	ID=LotjaGi1g1v0359100.1.three_prime_UTR.1;Parent=LotjaGi1g1v0359100.1
LjG1.1_chr1	PGSB	exon	83373553	83374318	.	-	.	ID=LotjaGi1g1v0359100.1.exon.1;Parent=LotjaGi1g1v0359100.1
LjG1.1_chr1	PGSB	CDS	83373611	83374318	.	-	0	ID=LotjaGi1g1v0359100.1.CDS.1;Parent=LotjaGi1g1v0359100.1
LjG1.1_chr1	PGSB	CDS	83374414	83374764	.	-	0	ID=LotjaGi1g1v0359100.1.CDS.2;Parent=LotjaGi1g1v0359100.1
LjG1.1_chr1	PGSB	exon	83374414	83374772	.	-	.	ID=LotjaGi1g1v0359100.1.exon.2;Parent=LotjaGi1g1v0359100.1
LjG1.1_chr1	PGSB	five_prime_UTR	83374765	83374772	.	-	.	ID=LotjaGi1g1v0359100.1.five_prime_UTR.2;Parent=LotjaGi1g1v0359100.1
LjG1.1_chr1	PGSB	exon	83375048	83375484	.	-	.	ID=LotjaGi1g1v0359100.1.exon.3;Parent=LotjaGi1g1v0359100.1
LjG1.1_chr1	PGSB	five_prime_UTR	83375048	83375484	.	-	.	ID=LotjaGi1g1v0359100.1.five_prime_UTR.3;Parent=LotjaGi1g1v0359100.1
LjG1.1_chr1	PGSB	exon	83375578	83375803	.	-	.	ID=LotjaGi1g1v0359100.1.exon.4;Parent=LotjaGi1g1v0359100.1
LjG1.1_chr1	PGSB	five_prime_UTR	83375578	83375803	.	-	.	ID=LotjaGi1g1v0359100.1.five_prime_UTR.4;Parent=LotjaGi1g1v0359100.1
LjG1.1_chr1	PGSB	exon	83375863	83375886	.	-	.	ID=LotjaGi1g1v0359100.1.exon.5;Parent=LotjaGi1g1v0359100.1
LjG1.1_chr1	PGSB	five_prime_UTR	83375863	83375886	.	-	.	ID=LotjaGi1g1v0359100.1.five_prime_UTR.5;Parent=LotjaGi1g1v0359100.1
###
LjG1.1_chr1	PGSB	gene	83400227	83402655	.	+	.	ID=LotjaGi1g1v0359200
LjG1.1_chr1	PGSB	mRNA	83400227	83402655	.	+	.	ID=LotjaGi1g1v0359200.1;Parent=LotjaGi1g1v0359200
LjG1.1_chr1	PGSB	five_prime_UTR	83400227	83400505	.	+	.	ID=LotjaGi1g1v0359200.1.five_prime_UTR.1;Parent=LotjaGi1g1v0359200.1
LjG1.1_chr1	PGSB	exon	83400227	83400772	.	+	.	ID=LotjaGi1g1v0359200.1.exon.1;Parent=LotjaGi1g1v0359200.1
LjG1.1_chr1	PGSB	CDS	83400506	83400772	.	+	0	ID=LotjaGi1g1v0359200.1.CDS.1;Parent=LotjaGi1g1v0359200.1
LjG1.1_chr1	PGSB	exon	83400837	83401069	.	+	.	ID=LotjaGi1g1v0359200.1.exon.2;Parent=LotjaGi1g1v0359200.1
LjG1.1_chr1	PGSB	CDS	83400837	83401069	.	+	0	ID=LotjaGi1g1v0359200.1.CDS.2;Parent=LotjaGi1g1v0359200.1
LjG1.1_chr1	PGSB	exon	83401169	83401244	.	+	.	ID=LotjaGi1g1v0359200.1.exon.3;Parent=LotjaGi1g1v0359200.1
LjG1.1_chr1	PGSB	CDS	83401169	83401244	.	+	1	ID=LotjaGi1g1v0359200.1.CDS.3;Parent=LotjaGi1g1v0359200.1
LjG1.1_chr1	PGSB	exon	83401374	83401450	.	+	.	ID=LotjaGi1g1v0359200.1.exon.4;Parent=LotjaGi1g1v0359200.1
LjG1.1_chr1	PGSB	CDS	83401374	83401450	.	+	0	ID=LotjaGi1g1v0359200.1.CDS.4;Parent=LotjaGi1g1v0359200.1
LjG1.1_chr1	PGSB	exon	83401559	83401727	.	+	.	ID=LotjaGi1g1v0359200.1.exon.5;Parent=LotjaGi1g1v0359200.1
LjG1.1_chr1	PGSB	CDS	83401559	83401727	.	+	1	ID=LotjaGi1g1v0359200.1.CDS.5;Parent=LotjaGi1g1v0359200.1
LjG1.1_chr1	PGSB	exon	83401832	83401966	.	+	.	ID=LotjaGi1g1v0359200.1.exon.6;Parent=LotjaGi1g1v0359200.1
LjG1.1_chr1	PGSB	CDS	83401832	83401966	.	+	0	ID=LotjaGi1g1v0359200.1.CDS.6;Parent=LotjaGi1g1v0359200.1
LjG1.1_chr1	PGSB	CDS	83402051	83402119	.	+	0	ID=LotjaGi1g1v0359200.1.CDS.7;Parent=LotjaGi1g1v0359200.1
LjG1.1_chr1	PGSB	exon	83402051	83402655	.	+	.	ID=LotjaGi1g1v0359200.1.exon.7;Parent=LotjaGi1g1v0359200.1
LjG1.1_chr1	PGSB	three_prime_UTR	83402120	83402655	.	+	.	ID=LotjaGi1g1v0359200.1.three_prime_UTR.2;Parent=LotjaGi1g1v0359200.1
###
LjG1.1_chr1	PGSB	gene	83402728	83405300	.	-	.	ID=LotjaGi1g1v0359300
LjG1.1_chr1	PGSB	mRNA	83402728	83405300	.	-	.	ID=LotjaGi1g1v0359300.1;Parent=LotjaGi1g1v0359300
LjG1.1_chr1	PGSB	three_prime_UTR	83402728	83403012	.	-	.	ID=LotjaGi1g1v0359300.1.three_prime_UTR.1;Parent=LotjaGi1g1v0359300.1
LjG1.1_chr1	PGSB	exon	83402728	83403128	.	-	.	ID=LotjaGi1g1v0359300.1.exon.1;Parent=LotjaGi1g1v0359300.1
LjG1.1_chr1	PGSB	CDS	83403013	83403128	.	-	2	ID=LotjaGi1g1v0359300.1.CDS.1;Parent=LotjaGi1g1v0359300.1
LjG1.1_chr1	PGSB	exon	83403229	83403425	.	-	.	ID=LotjaGi1g1v0359300.1.exon.2;Parent=LotjaGi1g1v0359300.1
LjG1.1_chr1	PGSB	CDS	83403229	83403425	.	-	1	ID=LotjaGi1g1v0359300.1.CDS.2;Parent=LotjaGi1g1v0359300.1
LjG1.1_chr1	PGSB	exon	83403646	83403773	.	-	.	ID=LotjaGi1g1v0359300.1.exon.3;Parent=LotjaGi1g1v0359300.1
LjG1.1_chr1	PGSB	CDS	83403646	83403773	.	-	0	ID=LotjaGi1g1v0359300.1.CDS.3;Parent=LotjaGi1g1v0359300.1
LjG1.1_chr1	PGSB	exon	83403931	83404030	.	-	.	ID=LotjaGi1g1v0359300.1.exon.4;Parent=LotjaGi1g1v0359300.1
LjG1.1_chr1	PGSB	CDS	83403931	83404030	.	-	1	ID=LotjaGi1g1v0359300.1.CDS.4;Parent=LotjaGi1g1v0359300.1
LjG1.1_chr1	PGSB	exon	83404162	83404223	.	-	.	ID=LotjaGi1g1v0359300.1.exon.5;Parent=LotjaGi1g1v0359300.1
LjG1.1_chr1	PGSB	CDS	83404162	83404223	.	-	0	ID=LotjaGi1g1v0359300.1.CDS.5;Parent=LotjaGi1g1v0359300.1
LjG1.1_chr1	PGSB	exon	83404318	83404345	.	-	.	ID=LotjaGi1g1v0359300.1.exon.6;Parent=LotjaGi1g1v0359300.1
LjG1.1_chr1	PGSB	CDS	83404318	83404345	.	-	1	ID=LotjaGi1g1v0359300.1.CDS.6;Parent=LotjaGi1g1v0359300.1
LjG1.1_chr1	PGSB	exon	83404433	83404494	.	-	.	ID=LotjaGi1g1v0359300.1.exon.7;Parent=LotjaGi1g1v0359300.1
LjG1.1_chr1	PGSB	CDS	83404433	83404494	.	-	0	ID=LotjaGi1g1v0359300.1.CDS.7;Parent=LotjaGi1g1v0359300.1
LjG1.1_chr1	PGSB	exon	83404599	83404614	.	-	.	ID=LotjaGi1g1v0359300.1.exon.8;Parent=LotjaGi1g1v0359300.1
LjG1.1_chr1	PGSB	CDS	83404599	83404614	.	-	1	ID=LotjaGi1g1v0359300.1.CDS.8;Parent=LotjaGi1g1v0359300.1
LjG1.1_chr1	PGSB	exon	83404803	83404856	.	-	.	ID=LotjaGi1g1v0359300.1.exon.9;Parent=LotjaGi1g1v0359300.1
LjG1.1_chr1	PGSB	CDS	83404803	83404856	.	-	1	ID=LotjaGi1g1v0359300.1.CDS.9;Parent=LotjaGi1g1v0359300.1
LjG1.1_chr1	PGSB	CDS	83404996	83405180	.	-	0	ID=LotjaGi1g1v0359300.1.CDS.10;Parent=LotjaGi1g1v0359300.1
LjG1.1_chr1	PGSB	exon	83404996	83405300	.	-	.	ID=LotjaGi1g1v0359300.1.exon.10;Parent=LotjaGi1g1v0359300.1
LjG1.1_chr1	PGSB	five_prime_UTR	83405181	83405300	.	-	.	ID=LotjaGi1g1v0359300.1.five_prime_UTR.2;Parent=LotjaGi1g1v0359300.1
###
LjG1.1_chr1	PGSB	gene	83411934	83417546	.	+	.	ID=LotjaGi1g1v0359400
LjG1.1_chr1	PGSB	mRNA	83411934	83417546	.	+	.	ID=LotjaGi1g1v0359400.1;Parent=LotjaGi1g1v0359400
LjG1.1_chr1	PGSB	five_prime_UTR	83411934	83412148	.	+	.	ID=LotjaGi1g1v0359400.1.five_prime_UTR.1;Parent=LotjaGi1g1v0359400.1
LjG1.1_chr1	PGSB	exon	83411934	83412705	.	+	.	ID=LotjaGi1g1v0359400.1.exon.1;Parent=LotjaGi1g1v0359400.1
LjG1.1_chr1	PGSB	CDS	83412149	83412705	.	+	0	ID=LotjaGi1g1v0359400.1.CDS.1;Parent=LotjaGi1g1v0359400.1
LjG1.1_chr1	PGSB	exon	83413639	83413775	.	+	.	ID=LotjaGi1g1v0359400.1.exon.2;Parent=LotjaGi1g1v0359400.1
LjG1.1_chr1	PGSB	CDS	83413639	83413775	.	+	1	ID=LotjaGi1g1v0359400.1.CDS.2;Parent=LotjaGi1g1v0359400.1
LjG1.1_chr1	PGSB	exon	83413925	83414577	.	+	.	ID=LotjaGi1g1v0359400.1.exon.3;Parent=LotjaGi1g1v0359400.1
LjG1.1_chr1	PGSB	CDS	83413925	83414577	.	+	2	ID=LotjaGi1g1v0359400.1.CDS.3;Parent=LotjaGi1g1v0359400.1
LjG1.1_chr1	PGSB	CDS	83415879	83416103	.	+	0	ID=LotjaGi1g1v0359400.1.CDS.4;Parent=LotjaGi1g1v0359400.1
LjG1.1_chr1	PGSB	exon	83415879	83417546	.	+	.	ID=LotjaGi1g1v0359400.1.exon.4;Parent=LotjaGi1g1v0359400.1
LjG1.1_chr1	PGSB	three_prime_UTR	83416104	83417546	.	+	.	ID=LotjaGi1g1v0359400.1.three_prime_UTR.2;Parent=LotjaGi1g1v0359400.1
LjG1.1_chr1	PGSB	mRNA	83412149	83414730	.	+	.	ID=LotjaGi1g1v0359400.2;Parent=LotjaGi1g1v0359400
LjG1.1_chr1	PGSB	exon	83412149	83412705	.	+	.	ID=LotjaGi1g1v0359400.2.exon.1;Parent=LotjaGi1g1v0359400.2
LjG1.1_chr1	PGSB	CDS	83412149	83412705	.	+	0	ID=LotjaGi1g1v0359400.2.CDS.1;Parent=LotjaGi1g1v0359400.2
LjG1.1_chr1	PGSB	exon	83413639	83413775	.	+	.	ID=LotjaGi1g1v0359400.2.exon.2;Parent=LotjaGi1g1v0359400.2
LjG1.1_chr1	PGSB	CDS	83413639	83413775	.	+	1	ID=LotjaGi1g1v0359400.2.CDS.2;Parent=LotjaGi1g1v0359400.2
LjG1.1_chr1	PGSB	CDS	83413925	83414586	.	+	2	ID=LotjaGi1g1v0359400.2.CDS.3;Parent=LotjaGi1g1v0359400.2
LjG1.1_chr1	PGSB	exon	83413925	83414594	.	+	.	ID=LotjaGi1g1v0359400.2.exon.3;Parent=LotjaGi1g1v0359400.2
LjG1.1_chr1	PGSB	three_prime_UTR	83414587	83414594	.	+	.	ID=LotjaGi1g1v0359400.2.three_prime_UTR.1;Parent=LotjaGi1g1v0359400.2
LjG1.1_chr1	PGSB	exon	83414726	83414730	.	+	.	ID=LotjaGi1g1v0359400.2.exon.4;Parent=LotjaGi1g1v0359400.2
LjG1.1_chr1	PGSB	three_prime_UTR	83414726	83414730	.	+	.	ID=LotjaGi1g1v0359400.2.three_prime_UTR.2;Parent=LotjaGi1g1v0359400.2
###
LjG1.1_chr1	PGSB	gene	83428309	83432016	.	+	.	ID=LotjaGi1g1v0359500
LjG1.1_chr1	PGSB	mRNA	83428309	83432016	.	+	.	ID=LotjaGi1g1v0359500.1;Parent=LotjaGi1g1v0359500
LjG1.1_chr1	PGSB	five_prime_UTR	83428309	83428542	.	+	.	ID=LotjaGi1g1v0359500.1.five_prime_UTR.1;Parent=LotjaGi1g1v0359500.1
LjG1.1_chr1	PGSB	exon	83428309	83429192	.	+	.	ID=LotjaGi1g1v0359500.1.exon.1;Parent=LotjaGi1g1v0359500.1
LjG1.1_chr1	PGSB	CDS	83428543	83429192	.	+	0	ID=LotjaGi1g1v0359500.1.CDS.1;Parent=LotjaGi1g1v0359500.1
LjG1.1_chr1	PGSB	exon	83429316	83429478	.	+	.	ID=LotjaGi1g1v0359500.1.exon.2;Parent=LotjaGi1g1v0359500.1
LjG1.1_chr1	PGSB	CDS	83429316	83429478	.	+	1	ID=LotjaGi1g1v0359500.1.CDS.2;Parent=LotjaGi1g1v0359500.1
LjG1.1_chr1	PGSB	exon	83430279	83430442	.	+	.	ID=LotjaGi1g1v0359500.1.exon.3;Parent=LotjaGi1g1v0359500.1
LjG1.1_chr1	PGSB	CDS	83430279	83430442	.	+	0	ID=LotjaGi1g1v0359500.1.CDS.3;Parent=LotjaGi1g1v0359500.1
LjG1.1_chr1	PGSB	exon	83430531	83430789	.	+	.	ID=LotjaGi1g1v0359500.1.exon.4;Parent=LotjaGi1g1v0359500.1
LjG1.1_chr1	PGSB	CDS	83430531	83430789	.	+	1	ID=LotjaGi1g1v0359500.1.CDS.4;Parent=LotjaGi1g1v0359500.1
LjG1.1_chr1	PGSB	CDS	83431394	83431513	.	+	0	ID=LotjaGi1g1v0359500.1.CDS.5;Parent=LotjaGi1g1v0359500.1
LjG1.1_chr1	PGSB	exon	83431394	83432016	.	+	.	ID=LotjaGi1g1v0359500.1.exon.5;Parent=LotjaGi1g1v0359500.1
LjG1.1_chr1	PGSB	three_prime_UTR	83431514	83432016	.	+	.	ID=LotjaGi1g1v0359500.1.three_prime_UTR.2;Parent=LotjaGi1g1v0359500.1
###
###
###
LjG1.1_chr1	PGSB	gene	83444043	83447508	.	+	.	ID=LotjaGi1g1v0359800
LjG1.1_chr1	PGSB	mRNA	83444043	83447508	.	+	.	ID=LotjaGi1g1v0359800.1;Parent=LotjaGi1g1v0359800
LjG1.1_chr1	PGSB	five_prime_UTR	83444043	83444221	.	+	.	ID=LotjaGi1g1v0359800.1.five_prime_UTR.1;Parent=LotjaGi1g1v0359800.1
LjG1.1_chr1	PGSB	exon	83444043	83446103	.	+	.	ID=LotjaGi1g1v0359800.1.exon.1;Parent=LotjaGi1g1v0359800.1
LjG1.1_chr1	PGSB	CDS	83444222	83446103	.	+	0	ID=LotjaGi1g1v0359800.1.CDS.1;Parent=LotjaGi1g1v0359800.1
LjG1.1_chr1	PGSB	CDS	83446719	83446804	.	+	2	ID=LotjaGi1g1v0359800.1.CDS.2;Parent=LotjaGi1g1v0359800.1
LjG1.1_chr1	PGSB	exon	83446719	83447508	.	+	.	ID=LotjaGi1g1v0359800.1.exon.2;Parent=LotjaGi1g1v0359800.1
LjG1.1_chr1	PGSB	three_prime_UTR	83446805	83447508	.	+	.	ID=LotjaGi1g1v0359800.1.three_prime_UTR.2;Parent=LotjaGi1g1v0359800.1
###
LjG1.1_chr1	PGSB	gene	83491819	83493877	.	+	.	ID=LotjaGi1g1v0359900
LjG1.1_chr1	PGSB	mRNA	83491819	83493877	.	+	.	ID=LotjaGi1g1v0359900.1;Parent=LotjaGi1g1v0359900
LjG1.1_chr1	PGSB	five_prime_UTR	83491819	83492309	.	+	.	ID=LotjaGi1g1v0359900.1.five_prime_UTR.1;Parent=LotjaGi1g1v0359900.1
LjG1.1_chr1	PGSB	exon	83491819	83493877	.	+	.	ID=LotjaGi1g1v0359900.1.exon.1;Parent=LotjaGi1g1v0359900.1
LjG1.1_chr1	PGSB	CDS	83492310	83493485	.	+	0	ID=LotjaGi1g1v0359900.1.CDS.1;Parent=LotjaGi1g1v0359900.1
LjG1.1_chr1	PGSB	three_prime_UTR	83493486	83493877	.	+	.	ID=LotjaGi1g1v0359900.1.three_prime_UTR.2;Parent=LotjaGi1g1v0359900.1
###
###
LjG1.1_chr1	PGSB	gene	83513711	83515651	.	+	.	ID=LotjaGi1g1v0360100
LjG1.1_chr1	PGSB	mRNA	83513711	83515651	.	+	.	ID=LotjaGi1g1v0360100.1;Parent=LotjaGi1g1v0360100
LjG1.1_chr1	PGSB	five_prime_UTR	83513711	83513975	.	+	.	ID=LotjaGi1g1v0360100.1.five_prime_UTR.1;Parent=LotjaGi1g1v0360100.1
LjG1.1_chr1	PGSB	exon	83513711	83515651	.	+	.	ID=LotjaGi1g1v0360100.1.exon.1;Parent=LotjaGi1g1v0360100.1
LjG1.1_chr1	PGSB	CDS	83513976	83515151	.	+	0	ID=LotjaGi1g1v0360100.1.CDS.1;Parent=LotjaGi1g1v0360100.1
LjG1.1_chr1	PGSB	three_prime_UTR	83515152	83515651	.	+	.	ID=LotjaGi1g1v0360100.1.three_prime_UTR.2;Parent=LotjaGi1g1v0360100.1
###
###
LjG1.1_chr1	PGSB	gene	83534865	83539297	.	-	.	ID=LotjaGi1g1v0360300
LjG1.1_chr1	PGSB	mRNA	83534865	83539297	.	-	.	ID=LotjaGi1g1v0360300.1;Parent=LotjaGi1g1v0360300
LjG1.1_chr1	PGSB	three_prime_UTR	83534865	83537335	.	-	.	ID=LotjaGi1g1v0360300.1.three_prime_UTR.1;Parent=LotjaGi1g1v0360300.1
LjG1.1_chr1	PGSB	exon	83534865	83537551	.	-	.	ID=LotjaGi1g1v0360300.1.exon.1;Parent=LotjaGi1g1v0360300.1
LjG1.1_chr1	PGSB	CDS	83537336	83537551	.	-	0	ID=LotjaGi1g1v0360300.1.CDS.1;Parent=LotjaGi1g1v0360300.1
LjG1.1_chr1	PGSB	exon	83537663	83538250	.	-	.	ID=LotjaGi1g1v0360300.1.exon.2;Parent=LotjaGi1g1v0360300.1
LjG1.1_chr1	PGSB	CDS	83537663	83538250	.	-	0	ID=LotjaGi1g1v0360300.1.CDS.2;Parent=LotjaGi1g1v0360300.1
LjG1.1_chr1	PGSB	exon	83538368	83538482	.	-	.	ID=LotjaGi1g1v0360300.1.exon.3;Parent=LotjaGi1g1v0360300.1
LjG1.1_chr1	PGSB	CDS	83538368	83538482	.	-	1	ID=LotjaGi1g1v0360300.1.CDS.3;Parent=LotjaGi1g1v0360300.1
LjG1.1_chr1	PGSB	CDS	83538700	83538776	.	-	0	ID=LotjaGi1g1v0360300.1.CDS.4;Parent=LotjaGi1g1v0360300.1
LjG1.1_chr1	PGSB	exon	83538700	83539297	.	-	.	ID=LotjaGi1g1v0360300.1.exon.4;Parent=LotjaGi1g1v0360300.1
LjG1.1_chr1	PGSB	five_prime_UTR	83538777	83539297	.	-	.	ID=LotjaGi1g1v0360300.1.five_prime_UTR.2;Parent=LotjaGi1g1v0360300.1
LjG1.1_chr1	PGSB	mRNA	83534865	83539297	.	-	.	ID=LotjaGi1g1v0360300.2;Parent=LotjaGi1g1v0360300
LjG1.1_chr1	PGSB	three_prime_UTR	83534865	83536588	.	-	.	ID=LotjaGi1g1v0360300.2.three_prime_UTR.1;Parent=LotjaGi1g1v0360300.2
LjG1.1_chr1	PGSB	exon	83534865	83536614	.	-	.	ID=LotjaGi1g1v0360300.2.exon.1;Parent=LotjaGi1g1v0360300.2
LjG1.1_chr1	PGSB	CDS	83536589	83536614	.	-	2	ID=LotjaGi1g1v0360300.2.CDS.1;Parent=LotjaGi1g1v0360300.2
LjG1.1_chr1	PGSB	exon	83537368	83537551	.	-	.	ID=LotjaGi1g1v0360300.2.exon.2;Parent=LotjaGi1g1v0360300.2
LjG1.1_chr1	PGSB	CDS	83537368	83537551	.	-	0	ID=LotjaGi1g1v0360300.2.CDS.2;Parent=LotjaGi1g1v0360300.2
LjG1.1_chr1	PGSB	exon	83537663	83538250	.	-	.	ID=LotjaGi1g1v0360300.2.exon.3;Parent=LotjaGi1g1v0360300.2
LjG1.1_chr1	PGSB	CDS	83537663	83538250	.	-	0	ID=LotjaGi1g1v0360300.2.CDS.3;Parent=LotjaGi1g1v0360300.2
LjG1.1_chr1	PGSB	exon	83538368	83538482	.	-	.	ID=LotjaGi1g1v0360300.2.exon.4;Parent=LotjaGi1g1v0360300.2
LjG1.1_chr1	PGSB	CDS	83538368	83538482	.	-	1	ID=LotjaGi1g1v0360300.2.CDS.4;Parent=LotjaGi1g1v0360300.2
LjG1.1_chr1	PGSB	CDS	83538700	83538776	.	-	0	ID=LotjaGi1g1v0360300.2.CDS.5;Parent=LotjaGi1g1v0360300.2
LjG1.1_chr1	PGSB	exon	83538700	83539297	.	-	.	ID=LotjaGi1g1v0360300.2.exon.5;Parent=LotjaGi1g1v0360300.2
LjG1.1_chr1	PGSB	five_prime_UTR	83538777	83539297	.	-	.	ID=LotjaGi1g1v0360300.2.five_prime_UTR.2;Parent=LotjaGi1g1v0360300.2
###
LjG1.1_chr1	PGSB	gene	83534865	83539297	.	+	.	ID=LotjaGi1g1v0360400
LjG1.1_chr1	PGSB	mRNA	83534865	83539297	.	+	.	ID=LotjaGi1g1v0360400.1;Parent=LotjaGi1g1v0360400
LjG1.1_chr1	PGSB	five_prime_UTR	83534865	83534906	.	+	.	ID=LotjaGi1g1v0360400.1.five_prime_UTR.1;Parent=LotjaGi1g1v0360400.1
LjG1.1_chr1	PGSB	exon	83534865	83534990	.	+	.	ID=LotjaGi1g1v0360400.1.exon.1;Parent=LotjaGi1g1v0360400.1
LjG1.1_chr1	PGSB	CDS	83534907	83534990	.	+	0	ID=LotjaGi1g1v0360400.1.CDS.1;Parent=LotjaGi1g1v0360400.1
LjG1.1_chr1	PGSB	CDS	83535254	83535601	.	+	0	ID=LotjaGi1g1v0360400.1.CDS.2;Parent=LotjaGi1g1v0360400.1
LjG1.1_chr1	PGSB	exon	83535254	83539297	.	+	.	ID=LotjaGi1g1v0360400.1.exon.2;Parent=LotjaGi1g1v0360400.1
LjG1.1_chr1	PGSB	three_prime_UTR	83535602	83539297	.	+	.	ID=LotjaGi1g1v0360400.1.three_prime_UTR.2;Parent=LotjaGi1g1v0360400.1
###
LjG1.1_chr1	PGSB	gene	83540885	83546486	.	+	.	ID=LotjaGi1g1v0360500
LjG1.1_chr1	PGSB	mRNA	83540885	83546486	.	+	.	ID=LotjaGi1g1v0360500.1;Parent=LotjaGi1g1v0360500
LjG1.1_chr1	PGSB	five_prime_UTR	83540885	83541076	.	+	.	ID=LotjaGi1g1v0360500.1.five_prime_UTR.1;Parent=LotjaGi1g1v0360500.1
LjG1.1_chr1	PGSB	exon	83540885	83541226	.	+	.	ID=LotjaGi1g1v0360500.1.exon.1;Parent=LotjaGi1g1v0360500.1
LjG1.1_chr1	PGSB	CDS	83541077	83541226	.	+	0	ID=LotjaGi1g1v0360500.1.CDS.1;Parent=LotjaGi1g1v0360500.1
LjG1.1_chr1	PGSB	exon	83541310	83541570	.	+	.	ID=LotjaGi1g1v0360500.1.exon.2;Parent=LotjaGi1g1v0360500.1
LjG1.1_chr1	PGSB	CDS	83541310	83541570	.	+	0	ID=LotjaGi1g1v0360500.1.CDS.2;Parent=LotjaGi1g1v0360500.1
LjG1.1_chr1	PGSB	exon	83541666	83541825	.	+	.	ID=LotjaGi1g1v0360500.1.exon.3;Parent=LotjaGi1g1v0360500.1
LjG1.1_chr1	PGSB	CDS	83541666	83541825	.	+	0	ID=LotjaGi1g1v0360500.1.CDS.3;Parent=LotjaGi1g1v0360500.1
LjG1.1_chr1	PGSB	exon	83543448	83543626	.	+	.	ID=LotjaGi1g1v0360500.1.exon.4;Parent=LotjaGi1g1v0360500.1
LjG1.1_chr1	PGSB	CDS	83543448	83543626	.	+	2	ID=LotjaGi1g1v0360500.1.CDS.4;Parent=LotjaGi1g1v0360500.1
LjG1.1_chr1	PGSB	exon	83543910	83544120	.	+	.	ID=LotjaGi1g1v0360500.1.exon.5;Parent=LotjaGi1g1v0360500.1
LjG1.1_chr1	PGSB	CDS	83543910	83544120	.	+	0	ID=LotjaGi1g1v0360500.1.CDS.5;Parent=LotjaGi1g1v0360500.1
LjG1.1_chr1	PGSB	exon	83544290	83544444	.	+	.	ID=LotjaGi1g1v0360500.1.exon.6;Parent=LotjaGi1g1v0360500.1
LjG1.1_chr1	PGSB	CDS	83544290	83544444	.	+	2	ID=LotjaGi1g1v0360500.1.CDS.6;Parent=LotjaGi1g1v0360500.1
LjG1.1_chr1	PGSB	exon	83544546	83544635	.	+	.	ID=LotjaGi1g1v0360500.1.exon.7;Parent=LotjaGi1g1v0360500.1
LjG1.1_chr1	PGSB	CDS	83544546	83544635	.	+	0	ID=LotjaGi1g1v0360500.1.CDS.7;Parent=LotjaGi1g1v0360500.1
LjG1.1_chr1	PGSB	exon	83545553	83545624	.	+	.	ID=LotjaGi1g1v0360500.1.exon.8;Parent=LotjaGi1g1v0360500.1
LjG1.1_chr1	PGSB	CDS	83545553	83545624	.	+	0	ID=LotjaGi1g1v0360500.1.CDS.8;Parent=LotjaGi1g1v0360500.1
LjG1.1_chr1	PGSB	CDS	83545725	83545766	.	+	0	ID=LotjaGi1g1v0360500.1.CDS.9;Parent=LotjaGi1g1v0360500.1
LjG1.1_chr1	PGSB	exon	83545725	83546486	.	+	.	ID=LotjaGi1g1v0360500.1.exon.9;Parent=LotjaGi1g1v0360500.1
LjG1.1_chr1	PGSB	three_prime_UTR	83545767	83546486	.	+	.	ID=LotjaGi1g1v0360500.1.three_prime_UTR.2;Parent=LotjaGi1g1v0360500.1
###
LjG1.1_chr1	PGSB	gene	83546990	83549582	.	+	.	ID=LotjaGi1g1v0360600
LjG1.1_chr1	PGSB	mRNA	83546990	83549582	.	+	.	ID=LotjaGi1g1v0360600.1;Parent=LotjaGi1g1v0360600
LjG1.1_chr1	PGSB	five_prime_UTR	83546990	83547236	.	+	.	ID=LotjaGi1g1v0360600.1.five_prime_UTR.1;Parent=LotjaGi1g1v0360600.1
LjG1.1_chr1	PGSB	exon	83546990	83547513	.	+	.	ID=LotjaGi1g1v0360600.1.exon.1;Parent=LotjaGi1g1v0360600.1
LjG1.1_chr1	PGSB	CDS	83547237	83547513	.	+	0	ID=LotjaGi1g1v0360600.1.CDS.1;Parent=LotjaGi1g1v0360600.1
LjG1.1_chr1	PGSB	exon	83547601	83548002	.	+	.	ID=LotjaGi1g1v0360600.1.exon.2;Parent=LotjaGi1g1v0360600.1
LjG1.1_chr1	PGSB	CDS	83547601	83548002	.	+	2	ID=LotjaGi1g1v0360600.1.CDS.2;Parent=LotjaGi1g1v0360600.1
LjG1.1_chr1	PGSB	CDS	83548865	83549172	.	+	2	ID=LotjaGi1g1v0360600.1.CDS.3;Parent=LotjaGi1g1v0360600.1
LjG1.1_chr1	PGSB	exon	83548865	83549582	.	+	.	ID=LotjaGi1g1v0360600.1.exon.3;Parent=LotjaGi1g1v0360600.1
LjG1.1_chr1	PGSB	three_prime_UTR	83549173	83549582	.	+	.	ID=LotjaGi1g1v0360600.1.three_prime_UTR.2;Parent=LotjaGi1g1v0360600.1
###
LjG1.1_chr1	PGSB	gene	83550964	83560086	.	-	.	ID=LotjaGi1g1v0360700
LjG1.1_chr1	PGSB	mRNA	83550964	83560086	.	-	.	ID=LotjaGi1g1v0360700.1;Parent=LotjaGi1g1v0360700
LjG1.1_chr1	PGSB	three_prime_UTR	83550964	83551449	.	-	.	ID=LotjaGi1g1v0360700.1.three_prime_UTR.1;Parent=LotjaGi1g1v0360700.1
LjG1.1_chr1	PGSB	exon	83550964	83551619	.	-	.	ID=LotjaGi1g1v0360700.1.exon.1;Parent=LotjaGi1g1v0360700.1
LjG1.1_chr1	PGSB	CDS	83551450	83551619	.	-	2	ID=LotjaGi1g1v0360700.1.CDS.1;Parent=LotjaGi1g1v0360700.1
LjG1.1_chr1	PGSB	exon	83552196	83552460	.	-	.	ID=LotjaGi1g1v0360700.1.exon.2;Parent=LotjaGi1g1v0360700.1
LjG1.1_chr1	PGSB	CDS	83552196	83552460	.	-	0	ID=LotjaGi1g1v0360700.1.CDS.2;Parent=LotjaGi1g1v0360700.1
LjG1.1_chr1	PGSB	exon	83552575	83552640	.	-	.	ID=LotjaGi1g1v0360700.1.exon.3;Parent=LotjaGi1g1v0360700.1
LjG1.1_chr1	PGSB	CDS	83552575	83552640	.	-	0	ID=LotjaGi1g1v0360700.1.CDS.3;Parent=LotjaGi1g1v0360700.1
LjG1.1_chr1	PGSB	exon	83552772	83552912	.	-	.	ID=LotjaGi1g1v0360700.1.exon.4;Parent=LotjaGi1g1v0360700.1
LjG1.1_chr1	PGSB	CDS	83552772	83552912	.	-	0	ID=LotjaGi1g1v0360700.1.CDS.4;Parent=LotjaGi1g1v0360700.1
LjG1.1_chr1	PGSB	exon	83552997	83553053	.	-	.	ID=LotjaGi1g1v0360700.1.exon.5;Parent=LotjaGi1g1v0360700.1
LjG1.1_chr1	PGSB	CDS	83552997	83553053	.	-	0	ID=LotjaGi1g1v0360700.1.CDS.5;Parent=LotjaGi1g1v0360700.1
LjG1.1_chr1	PGSB	exon	83553130	83553185	.	-	.	ID=LotjaGi1g1v0360700.1.exon.6;Parent=LotjaGi1g1v0360700.1
LjG1.1_chr1	PGSB	CDS	83553130	83553185	.	-	2	ID=LotjaGi1g1v0360700.1.CDS.6;Parent=LotjaGi1g1v0360700.1
LjG1.1_chr1	PGSB	exon	83553310	83553445	.	-	.	ID=LotjaGi1g1v0360700.1.exon.7;Parent=LotjaGi1g1v0360700.1
LjG1.1_chr1	PGSB	CDS	83553310	83553445	.	-	0	ID=LotjaGi1g1v0360700.1.CDS.7;Parent=LotjaGi1g1v0360700.1
LjG1.1_chr1	PGSB	exon	83553548	83553635	.	-	.	ID=LotjaGi1g1v0360700.1.exon.8;Parent=LotjaGi1g1v0360700.1
LjG1.1_chr1	PGSB	CDS	83553548	83553635	.	-	1	ID=LotjaGi1g1v0360700.1.CDS.8;Parent=LotjaGi1g1v0360700.1
LjG1.1_chr1	PGSB	exon	83553733	83553830	.	-	.	ID=LotjaGi1g1v0360700.1.exon.9;Parent=LotjaGi1g1v0360700.1
LjG1.1_chr1	PGSB	CDS	83553733	83553830	.	-	0	ID=LotjaGi1g1v0360700.1.CDS.9;Parent=LotjaGi1g1v0360700.1
LjG1.1_chr1	PGSB	exon	83554993	83555940	.	-	.	ID=LotjaGi1g1v0360700.1.exon.10;Parent=LotjaGi1g1v0360700.1
LjG1.1_chr1	PGSB	CDS	83554993	83555940	.	-	0	ID=LotjaGi1g1v0360700.1.CDS.10;Parent=LotjaGi1g1v0360700.1
LjG1.1_chr1	PGSB	exon	83556042	83556137	.	-	.	ID=LotjaGi1g1v0360700.1.exon.11;Parent=LotjaGi1g1v0360700.1
LjG1.1_chr1	PGSB	CDS	83556042	83556137	.	-	0	ID=LotjaGi1g1v0360700.1.CDS.11;Parent=LotjaGi1g1v0360700.1
LjG1.1_chr1	PGSB	exon	83556270	83556769	.	-	.	ID=LotjaGi1g1v0360700.1.exon.12;Parent=LotjaGi1g1v0360700.1
LjG1.1_chr1	PGSB	CDS	83556270	83556769	.	-	2	ID=LotjaGi1g1v0360700.1.CDS.12;Parent=LotjaGi1g1v0360700.1
LjG1.1_chr1	PGSB	exon	83557809	83557914	.	-	.	ID=LotjaGi1g1v0360700.1.exon.13;Parent=LotjaGi1g1v0360700.1
LjG1.1_chr1	PGSB	CDS	83557809	83557914	.	-	0	ID=LotjaGi1g1v0360700.1.CDS.13;Parent=LotjaGi1g1v0360700.1
LjG1.1_chr1	PGSB	CDS	83558019	83558057	.	-	0	ID=LotjaGi1g1v0360700.1.CDS.14;Parent=LotjaGi1g1v0360700.1
LjG1.1_chr1	PGSB	exon	83558019	83558107	.	-	.	ID=LotjaGi1g1v0360700.1.exon.14;Parent=LotjaGi1g1v0360700.1
LjG1.1_chr1	PGSB	five_prime_UTR	83558058	83558107	.	-	.	ID=LotjaGi1g1v0360700.1.five_prime_UTR.2;Parent=LotjaGi1g1v0360700.1
LjG1.1_chr1	PGSB	exon	83559768	83560086	.	-	.	ID=LotjaGi1g1v0360700.1.exon.15;Parent=LotjaGi1g1v0360700.1
LjG1.1_chr1	PGSB	five_prime_UTR	83559768	83560086	.	-	.	ID=LotjaGi1g1v0360700.1.five_prime_UTR.3;Parent=LotjaGi1g1v0360700.1
###
LjG1.1_chr1	PGSB	gene	83576397	83577889	.	-	.	ID=LotjaGi1g1v0360800
LjG1.1_chr1	PGSB	mRNA	83576397	83577889	.	-	.	ID=LotjaGi1g1v0360800.1;Parent=LotjaGi1g1v0360800
LjG1.1_chr1	PGSB	three_prime_UTR	83576397	83576634	.	-	.	ID=LotjaGi1g1v0360800.1.three_prime_UTR.1;Parent=LotjaGi1g1v0360800.1
LjG1.1_chr1	PGSB	exon	83576397	83577889	.	-	.	ID=LotjaGi1g1v0360800.1.exon.1;Parent=LotjaGi1g1v0360800.1
LjG1.1_chr1	PGSB	CDS	83576635	83577345	.	-	0	ID=LotjaGi1g1v0360800.1.CDS.1;Parent=LotjaGi1g1v0360800.1
LjG1.1_chr1	PGSB	five_prime_UTR	83577346	83577889	.	-	.	ID=LotjaGi1g1v0360800.1.five_prime_UTR.2;Parent=LotjaGi1g1v0360800.1
###
LjG1.1_chr1	PGSB	gene	83580747	83584598	.	+	.	ID=LotjaGi1g1v0360900
LjG1.1_chr1	PGSB	mRNA	83580747	83584598	.	+	.	ID=LotjaGi1g1v0360900.1;Parent=LotjaGi1g1v0360900
LjG1.1_chr1	PGSB	five_prime_UTR	83580747	83580878	.	+	.	ID=LotjaGi1g1v0360900.1.five_prime_UTR.1;Parent=LotjaGi1g1v0360900.1
LjG1.1_chr1	PGSB	exon	83580747	83581083	.	+	.	ID=LotjaGi1g1v0360900.1.exon.1;Parent=LotjaGi1g1v0360900.1
LjG1.1_chr1	PGSB	CDS	83580879	83581083	.	+	0	ID=LotjaGi1g1v0360900.1.CDS.1;Parent=LotjaGi1g1v0360900.1
LjG1.1_chr1	PGSB	exon	83581188	83581265	.	+	.	ID=LotjaGi1g1v0360900.1.exon.2;Parent=LotjaGi1g1v0360900.1
LjG1.1_chr1	PGSB	CDS	83581188	83581265	.	+	2	ID=LotjaGi1g1v0360900.1.CDS.2;Parent=LotjaGi1g1v0360900.1
LjG1.1_chr1	PGSB	exon	83581398	83581508	.	+	.	ID=LotjaGi1g1v0360900.1.exon.3;Parent=LotjaGi1g1v0360900.1
LjG1.1_chr1	PGSB	CDS	83581398	83581508	.	+	2	ID=LotjaGi1g1v0360900.1.CDS.3;Parent=LotjaGi1g1v0360900.1
LjG1.1_chr1	PGSB	exon	83582475	83582567	.	+	.	ID=LotjaGi1g1v0360900.1.exon.4;Parent=LotjaGi1g1v0360900.1
LjG1.1_chr1	PGSB	CDS	83582475	83582567	.	+	2	ID=LotjaGi1g1v0360900.1.CDS.4;Parent=LotjaGi1g1v0360900.1
LjG1.1_chr1	PGSB	exon	83582809	83582958	.	+	.	ID=LotjaGi1g1v0360900.1.exon.5;Parent=LotjaGi1g1v0360900.1
LjG1.1_chr1	PGSB	CDS	83582809	83582958	.	+	2	ID=LotjaGi1g1v0360900.1.CDS.5;Parent=LotjaGi1g1v0360900.1
LjG1.1_chr1	PGSB	exon	83583411	83583469	.	+	.	ID=LotjaGi1g1v0360900.1.exon.6;Parent=LotjaGi1g1v0360900.1
LjG1.1_chr1	PGSB	CDS	83583411	83583469	.	+	2	ID=LotjaGi1g1v0360900.1.CDS.6;Parent=LotjaGi1g1v0360900.1
LjG1.1_chr1	PGSB	CDS	83583963	83584016	.	+	0	ID=LotjaGi1g1v0360900.1.CDS.7;Parent=LotjaGi1g1v0360900.1
LjG1.1_chr1	PGSB	exon	83583963	83584598	.	+	.	ID=LotjaGi1g1v0360900.1.exon.7;Parent=LotjaGi1g1v0360900.1
LjG1.1_chr1	PGSB	three_prime_UTR	83584017	83584598	.	+	.	ID=LotjaGi1g1v0360900.1.three_prime_UTR.2;Parent=LotjaGi1g1v0360900.1
LjG1.1_chr1	PGSB	mRNA	83580747	83584598	.	+	.	ID=LotjaGi1g1v0360900.2;Parent=LotjaGi1g1v0360900
LjG1.1_chr1	PGSB	five_prime_UTR	83580747	83580878	.	+	.	ID=LotjaGi1g1v0360900.2.five_prime_UTR.1;Parent=LotjaGi1g1v0360900.2
LjG1.1_chr1	PGSB	exon	83580747	83581083	.	+	.	ID=LotjaGi1g1v0360900.2.exon.1;Parent=LotjaGi1g1v0360900.2
LjG1.1_chr1	PGSB	CDS	83580879	83581083	.	+	0	ID=LotjaGi1g1v0360900.2.CDS.1;Parent=LotjaGi1g1v0360900.2
LjG1.1_chr1	PGSB	exon	83581185	83581265	.	+	.	ID=LotjaGi1g1v0360900.2.exon.2;Parent=LotjaGi1g1v0360900.2
LjG1.1_chr1	PGSB	CDS	83581185	83581265	.	+	2	ID=LotjaGi1g1v0360900.2.CDS.2;Parent=LotjaGi1g1v0360900.2
LjG1.1_chr1	PGSB	exon	83581398	83581508	.	+	.	ID=LotjaGi1g1v0360900.2.exon.3;Parent=LotjaGi1g1v0360900.2
LjG1.1_chr1	PGSB	CDS	83581398	83581508	.	+	2	ID=LotjaGi1g1v0360900.2.CDS.3;Parent=LotjaGi1g1v0360900.2
LjG1.1_chr1	PGSB	exon	83582475	83582567	.	+	.	ID=LotjaGi1g1v0360900.2.exon.4;Parent=LotjaGi1g1v0360900.2
LjG1.1_chr1	PGSB	CDS	83582475	83582567	.	+	2	ID=LotjaGi1g1v0360900.2.CDS.4;Parent=LotjaGi1g1v0360900.2
LjG1.1_chr1	PGSB	exon	83582809	83582958	.	+	.	ID=LotjaGi1g1v0360900.2.exon.5;Parent=LotjaGi1g1v0360900.2
LjG1.1_chr1	PGSB	CDS	83582809	83582958	.	+	2	ID=LotjaGi1g1v0360900.2.CDS.5;Parent=LotjaGi1g1v0360900.2
LjG1.1_chr1	PGSB	exon	83583411	83583469	.	+	.	ID=LotjaGi1g1v0360900.2.exon.6;Parent=LotjaGi1g1v0360900.2
LjG1.1_chr1	PGSB	CDS	83583411	83583469	.	+	2	ID=LotjaGi1g1v0360900.2.CDS.6;Parent=LotjaGi1g1v0360900.2
LjG1.1_chr1	PGSB	CDS	83583963	83584016	.	+	0	ID=LotjaGi1g1v0360900.2.CDS.7;Parent=LotjaGi1g1v0360900.2
LjG1.1_chr1	PGSB	exon	83583963	83584598	.	+	.	ID=LotjaGi1g1v0360900.2.exon.7;Parent=LotjaGi1g1v0360900.2
LjG1.1_chr1	PGSB	three_prime_UTR	83584017	83584598	.	+	.	ID=LotjaGi1g1v0360900.2.three_prime_UTR.2;Parent=LotjaGi1g1v0360900.2
LjG1.1_chr1	PGSB	mRNA	83580812	83584469	.	+	.	ID=LotjaGi1g1v0360900.3;Parent=LotjaGi1g1v0360900
LjG1.1_chr1	PGSB	exon	83580812	83581094	.	+	.	ID=LotjaGi1g1v0360900.3.exon.1;Parent=LotjaGi1g1v0360900.3
LjG1.1_chr1	PGSB	five_prime_UTR	83580812	83581094	.	+	.	ID=LotjaGi1g1v0360900.3.five_prime_UTR.1;Parent=LotjaGi1g1v0360900.3
LjG1.1_chr1	PGSB	five_prime_UTR	83581185	83581192	.	+	.	ID=LotjaGi1g1v0360900.3.five_prime_UTR.2;Parent=LotjaGi1g1v0360900.3
LjG1.1_chr1	PGSB	exon	83581185	83581265	.	+	.	ID=LotjaGi1g1v0360900.3.exon.2;Parent=LotjaGi1g1v0360900.3
LjG1.1_chr1	PGSB	CDS	83581193	83581265	.	+	0	ID=LotjaGi1g1v0360900.3.CDS.1;Parent=LotjaGi1g1v0360900.3
LjG1.1_chr1	PGSB	exon	83581398	83581508	.	+	.	ID=LotjaGi1g1v0360900.3.exon.3;Parent=LotjaGi1g1v0360900.3
LjG1.1_chr1	PGSB	CDS	83581398	83581508	.	+	2	ID=LotjaGi1g1v0360900.3.CDS.2;Parent=LotjaGi1g1v0360900.3
LjG1.1_chr1	PGSB	exon	83582475	83582567	.	+	.	ID=LotjaGi1g1v0360900.3.exon.4;Parent=LotjaGi1g1v0360900.3
LjG1.1_chr1	PGSB	CDS	83582475	83582567	.	+	2	ID=LotjaGi1g1v0360900.3.CDS.3;Parent=LotjaGi1g1v0360900.3
LjG1.1_chr1	PGSB	exon	83582809	83582958	.	+	.	ID=LotjaGi1g1v0360900.3.exon.5;Parent=LotjaGi1g1v0360900.3
LjG1.1_chr1	PGSB	CDS	83582809	83582958	.	+	2	ID=LotjaGi1g1v0360900.3.CDS.4;Parent=LotjaGi1g1v0360900.3
LjG1.1_chr1	PGSB	exon	83583411	83583469	.	+	.	ID=LotjaGi1g1v0360900.3.exon.6;Parent=LotjaGi1g1v0360900.3
LjG1.1_chr1	PGSB	CDS	83583411	83583469	.	+	2	ID=LotjaGi1g1v0360900.3.CDS.5;Parent=LotjaGi1g1v0360900.3
LjG1.1_chr1	PGSB	CDS	83583963	83584016	.	+	0	ID=LotjaGi1g1v0360900.3.CDS.6;Parent=LotjaGi1g1v0360900.3
LjG1.1_chr1	PGSB	exon	83583963	83584469	.	+	.	ID=LotjaGi1g1v0360900.3.exon.7;Parent=LotjaGi1g1v0360900.3
LjG1.1_chr1	PGSB	three_prime_UTR	83584017	83584469	.	+	.	ID=LotjaGi1g1v0360900.3.three_prime_UTR.3;Parent=LotjaGi1g1v0360900.3
###
LjG1.1_chr1	PGSB	gene	83586334	83593714	.	+	.	ID=LotjaGi1g1v0361000
LjG1.1_chr1	PGSB	mRNA	83586334	83593714	.	+	.	ID=LotjaGi1g1v0361000.1;Parent=LotjaGi1g1v0361000
LjG1.1_chr1	PGSB	exon	83586334	83586827	.	+	.	ID=LotjaGi1g1v0361000.1.exon.1;Parent=LotjaGi1g1v0361000.1
LjG1.1_chr1	PGSB	five_prime_UTR	83586334	83586827	.	+	.	ID=LotjaGi1g1v0361000.1.five_prime_UTR.1;Parent=LotjaGi1g1v0361000.1
LjG1.1_chr1	PGSB	exon	83586971	83587130	.	+	.	ID=LotjaGi1g1v0361000.1.exon.2;Parent=LotjaGi1g1v0361000.1
LjG1.1_chr1	PGSB	five_prime_UTR	83586971	83587130	.	+	.	ID=LotjaGi1g1v0361000.1.five_prime_UTR.2;Parent=LotjaGi1g1v0361000.1
LjG1.1_chr1	PGSB	exon	83587240	83587301	.	+	.	ID=LotjaGi1g1v0361000.1.exon.3;Parent=LotjaGi1g1v0361000.1
LjG1.1_chr1	PGSB	five_prime_UTR	83587240	83587301	.	+	.	ID=LotjaGi1g1v0361000.1.five_prime_UTR.3;Parent=LotjaGi1g1v0361000.1
LjG1.1_chr1	PGSB	exon	83588327	83588421	.	+	.	ID=LotjaGi1g1v0361000.1.exon.4;Parent=LotjaGi1g1v0361000.1
LjG1.1_chr1	PGSB	five_prime_UTR	83588327	83588421	.	+	.	ID=LotjaGi1g1v0361000.1.five_prime_UTR.4;Parent=LotjaGi1g1v0361000.1
LjG1.1_chr1	PGSB	exon	83588674	83588787	.	+	.	ID=LotjaGi1g1v0361000.1.exon.5;Parent=LotjaGi1g1v0361000.1
LjG1.1_chr1	PGSB	five_prime_UTR	83588674	83588787	.	+	.	ID=LotjaGi1g1v0361000.1.five_prime_UTR.5;Parent=LotjaGi1g1v0361000.1
LjG1.1_chr1	PGSB	five_prime_UTR	83589688	83590558	.	+	.	ID=LotjaGi1g1v0361000.1.five_prime_UTR.6;Parent=LotjaGi1g1v0361000.1
LjG1.1_chr1	PGSB	exon	83589688	83590653	.	+	.	ID=LotjaGi1g1v0361000.1.exon.6;Parent=LotjaGi1g1v0361000.1
LjG1.1_chr1	PGSB	CDS	83590559	83590653	.	+	0	ID=LotjaGi1g1v0361000.1.CDS.1;Parent=LotjaGi1g1v0361000.1
LjG1.1_chr1	PGSB	exon	83590863	83591281	.	+	.	ID=LotjaGi1g1v0361000.1.exon.7;Parent=LotjaGi1g1v0361000.1
LjG1.1_chr1	PGSB	CDS	83590863	83591281	.	+	1	ID=LotjaGi1g1v0361000.1.CDS.2;Parent=LotjaGi1g1v0361000.1
LjG1.1_chr1	PGSB	CDS	83591535	83592727	.	+	2	ID=LotjaGi1g1v0361000.1.CDS.3;Parent=LotjaGi1g1v0361000.1
LjG1.1_chr1	PGSB	exon	83591535	83593714	.	+	.	ID=LotjaGi1g1v0361000.1.exon.8;Parent=LotjaGi1g1v0361000.1
LjG1.1_chr1	PGSB	three_prime_UTR	83592728	83593714	.	+	.	ID=LotjaGi1g1v0361000.1.three_prime_UTR.7;Parent=LotjaGi1g1v0361000.1
LjG1.1_chr1	PGSB	mRNA	83586359	83593465	.	+	.	ID=LotjaGi1g1v0361000.2;Parent=LotjaGi1g1v0361000
LjG1.1_chr1	PGSB	five_prime_UTR	83586359	83586475	.	+	.	ID=LotjaGi1g1v0361000.2.five_prime_UTR.1;Parent=LotjaGi1g1v0361000.2
LjG1.1_chr1	PGSB	exon	83586359	83586827	.	+	.	ID=LotjaGi1g1v0361000.2.exon.1;Parent=LotjaGi1g1v0361000.2
LjG1.1_chr1	PGSB	CDS	83586476	83586827	.	+	0	ID=LotjaGi1g1v0361000.2.CDS.1;Parent=LotjaGi1g1v0361000.2
LjG1.1_chr1	PGSB	exon	83586971	83587130	.	+	.	ID=LotjaGi1g1v0361000.2.exon.2;Parent=LotjaGi1g1v0361000.2
LjG1.1_chr1	PGSB	CDS	83586971	83587130	.	+	2	ID=LotjaGi1g1v0361000.2.CDS.2;Parent=LotjaGi1g1v0361000.2
LjG1.1_chr1	PGSB	exon	83587240	83587301	.	+	.	ID=LotjaGi1g1v0361000.2.exon.3;Parent=LotjaGi1g1v0361000.2
LjG1.1_chr1	PGSB	CDS	83587240	83587301	.	+	1	ID=LotjaGi1g1v0361000.2.CDS.3;Parent=LotjaGi1g1v0361000.2
LjG1.1_chr1	PGSB	exon	83588327	83588421	.	+	.	ID=LotjaGi1g1v0361000.2.exon.4;Parent=LotjaGi1g1v0361000.2
LjG1.1_chr1	PGSB	CDS	83588327	83588421	.	+	2	ID=LotjaGi1g1v0361000.2.CDS.4;Parent=LotjaGi1g1v0361000.2
LjG1.1_chr1	PGSB	exon	83588674	83588787	.	+	.	ID=LotjaGi1g1v0361000.2.exon.5;Parent=LotjaGi1g1v0361000.2
LjG1.1_chr1	PGSB	CDS	83588674	83588787	.	+	0	ID=LotjaGi1g1v0361000.2.CDS.5;Parent=LotjaGi1g1v0361000.2
LjG1.1_chr1	PGSB	exon	83589688	83589753	.	+	.	ID=LotjaGi1g1v0361000.2.exon.6;Parent=LotjaGi1g1v0361000.2
LjG1.1_chr1	PGSB	CDS	83589688	83589753	.	+	0	ID=LotjaGi1g1v0361000.2.CDS.6;Parent=LotjaGi1g1v0361000.2
LjG1.1_chr1	PGSB	exon	83590556	83590653	.	+	.	ID=LotjaGi1g1v0361000.2.exon.7;Parent=LotjaGi1g1v0361000.2
LjG1.1_chr1	PGSB	CDS	83590556	83590653	.	+	0	ID=LotjaGi1g1v0361000.2.CDS.7;Parent=LotjaGi1g1v0361000.2
LjG1.1_chr1	PGSB	exon	83590863	83591281	.	+	.	ID=LotjaGi1g1v0361000.2.exon.8;Parent=LotjaGi1g1v0361000.2
LjG1.1_chr1	PGSB	CDS	83590863	83591281	.	+	1	ID=LotjaGi1g1v0361000.2.CDS.8;Parent=LotjaGi1g1v0361000.2
LjG1.1_chr1	PGSB	CDS	83591535	83592727	.	+	2	ID=LotjaGi1g1v0361000.2.CDS.9;Parent=LotjaGi1g1v0361000.2
LjG1.1_chr1	PGSB	exon	83591535	83593465	.	+	.	ID=LotjaGi1g1v0361000.2.exon.9;Parent=LotjaGi1g1v0361000.2
LjG1.1_chr1	PGSB	three_prime_UTR	83592728	83593465	.	+	.	ID=LotjaGi1g1v0361000.2.three_prime_UTR.2;Parent=LotjaGi1g1v0361000.2
###
LjG1.1_chr1	PGSB	gene	83594166	83607222	.	+	.	ID=LotjaGi1g1v0361100
LjG1.1_chr1	PGSB	mRNA	83594166	83607222	.	+	.	ID=LotjaGi1g1v0361100.1;Parent=LotjaGi1g1v0361100
LjG1.1_chr1	PGSB	five_prime_UTR	83594166	83594574	.	+	.	ID=LotjaGi1g1v0361100.1.five_prime_UTR.1;Parent=LotjaGi1g1v0361100.1
LjG1.1_chr1	PGSB	exon	83594166	83594751	.	+	.	ID=LotjaGi1g1v0361100.1.exon.1;Parent=LotjaGi1g1v0361100.1
LjG1.1_chr1	PGSB	CDS	83594575	83594751	.	+	0	ID=LotjaGi1g1v0361100.1.CDS.1;Parent=LotjaGi1g1v0361100.1
LjG1.1_chr1	PGSB	exon	83596454	83596508	.	+	.	ID=LotjaGi1g1v0361100.1.exon.2;Parent=LotjaGi1g1v0361100.1
LjG1.1_chr1	PGSB	CDS	83596454	83596508	.	+	0	ID=LotjaGi1g1v0361100.1.CDS.2;Parent=LotjaGi1g1v0361100.1
LjG1.1_chr1	PGSB	exon	83596592	83598540	.	+	.	ID=LotjaGi1g1v0361100.1.exon.3;Parent=LotjaGi1g1v0361100.1
LjG1.1_chr1	PGSB	CDS	83596592	83598540	.	+	2	ID=LotjaGi1g1v0361100.1.CDS.3;Parent=LotjaGi1g1v0361100.1
LjG1.1_chr1	PGSB	exon	83599039	83599197	.	+	.	ID=LotjaGi1g1v0361100.1.exon.4;Parent=LotjaGi1g1v0361100.1
LjG1.1_chr1	PGSB	CDS	83599039	83599197	.	+	0	ID=LotjaGi1g1v0361100.1.CDS.4;Parent=LotjaGi1g1v0361100.1
LjG1.1_chr1	PGSB	exon	83602732	83602903	.	+	.	ID=LotjaGi1g1v0361100.1.exon.5;Parent=LotjaGi1g1v0361100.1
LjG1.1_chr1	PGSB	CDS	83602732	83602903	.	+	0	ID=LotjaGi1g1v0361100.1.CDS.5;Parent=LotjaGi1g1v0361100.1
LjG1.1_chr1	PGSB	exon	83603026	83603324	.	+	.	ID=LotjaGi1g1v0361100.1.exon.6;Parent=LotjaGi1g1v0361100.1
LjG1.1_chr1	PGSB	CDS	83603026	83603324	.	+	2	ID=LotjaGi1g1v0361100.1.CDS.6;Parent=LotjaGi1g1v0361100.1
LjG1.1_chr1	PGSB	CDS	83603828	83604076	.	+	0	ID=LotjaGi1g1v0361100.1.CDS.7;Parent=LotjaGi1g1v0361100.1
LjG1.1_chr1	PGSB	exon	83603828	83607222	.	+	.	ID=LotjaGi1g1v0361100.1.exon.7;Parent=LotjaGi1g1v0361100.1
LjG1.1_chr1	PGSB	three_prime_UTR	83604077	83607222	.	+	.	ID=LotjaGi1g1v0361100.1.three_prime_UTR.2;Parent=LotjaGi1g1v0361100.1
LjG1.1_chr1	PGSB	mRNA	83594575	83603604	.	+	.	ID=LotjaGi1g1v0361100.2;Parent=LotjaGi1g1v0361100
LjG1.1_chr1	PGSB	exon	83594575	83594751	.	+	.	ID=LotjaGi1g1v0361100.2.exon.1;Parent=LotjaGi1g1v0361100.2
LjG1.1_chr1	PGSB	CDS	83594575	83594751	.	+	0	ID=LotjaGi1g1v0361100.2.CDS.1;Parent=LotjaGi1g1v0361100.2
LjG1.1_chr1	PGSB	exon	83596454	83596508	.	+	.	ID=LotjaGi1g1v0361100.2.exon.2;Parent=LotjaGi1g1v0361100.2
LjG1.1_chr1	PGSB	CDS	83596454	83596508	.	+	0	ID=LotjaGi1g1v0361100.2.CDS.2;Parent=LotjaGi1g1v0361100.2
LjG1.1_chr1	PGSB	exon	83596592	83598540	.	+	.	ID=LotjaGi1g1v0361100.2.exon.3;Parent=LotjaGi1g1v0361100.2
LjG1.1_chr1	PGSB	CDS	83596592	83598540	.	+	2	ID=LotjaGi1g1v0361100.2.CDS.3;Parent=LotjaGi1g1v0361100.2
LjG1.1_chr1	PGSB	exon	83599039	83599197	.	+	.	ID=LotjaGi1g1v0361100.2.exon.4;Parent=LotjaGi1g1v0361100.2
LjG1.1_chr1	PGSB	CDS	83599039	83599197	.	+	0	ID=LotjaGi1g1v0361100.2.CDS.4;Parent=LotjaGi1g1v0361100.2
LjG1.1_chr1	PGSB	exon	83602732	83602903	.	+	.	ID=LotjaGi1g1v0361100.2.exon.5;Parent=LotjaGi1g1v0361100.2
LjG1.1_chr1	PGSB	CDS	83602732	83602903	.	+	0	ID=LotjaGi1g1v0361100.2.CDS.5;Parent=LotjaGi1g1v0361100.2
LjG1.1_chr1	PGSB	exon	83603026	83603324	.	+	.	ID=LotjaGi1g1v0361100.2.exon.6;Parent=LotjaGi1g1v0361100.2
LjG1.1_chr1	PGSB	CDS	83603026	83603324	.	+	2	ID=LotjaGi1g1v0361100.2.CDS.6;Parent=LotjaGi1g1v0361100.2
LjG1.1_chr1	PGSB	CDS	83603556	83603561	.	+	0	ID=LotjaGi1g1v0361100.2.CDS.7;Parent=LotjaGi1g1v0361100.2
LjG1.1_chr1	PGSB	exon	83603556	83603604	.	+	.	ID=LotjaGi1g1v0361100.2.exon.7;Parent=LotjaGi1g1v0361100.2
LjG1.1_chr1	PGSB	three_prime_UTR	83603562	83603604	.	+	.	ID=LotjaGi1g1v0361100.2.three_prime_UTR.1;Parent=LotjaGi1g1v0361100.2
LjG1.1_chr1	PGSB	mRNA	83594575	83604327	.	+	.	ID=LotjaGi1g1v0361100.3;Parent=LotjaGi1g1v0361100
LjG1.1_chr1	PGSB	exon	83594575	83594751	.	+	.	ID=LotjaGi1g1v0361100.3.exon.1;Parent=LotjaGi1g1v0361100.3
LjG1.1_chr1	PGSB	CDS	83594575	83594751	.	+	0	ID=LotjaGi1g1v0361100.3.CDS.1;Parent=LotjaGi1g1v0361100.3
LjG1.1_chr1	PGSB	exon	83596454	83596508	.	+	.	ID=LotjaGi1g1v0361100.3.exon.2;Parent=LotjaGi1g1v0361100.3
LjG1.1_chr1	PGSB	CDS	83596454	83596508	.	+	0	ID=LotjaGi1g1v0361100.3.CDS.2;Parent=LotjaGi1g1v0361100.3
LjG1.1_chr1	PGSB	exon	83596592	83598540	.	+	.	ID=LotjaGi1g1v0361100.3.exon.3;Parent=LotjaGi1g1v0361100.3
LjG1.1_chr1	PGSB	CDS	83596592	83598540	.	+	2	ID=LotjaGi1g1v0361100.3.CDS.3;Parent=LotjaGi1g1v0361100.3
LjG1.1_chr1	PGSB	exon	83599039	83599197	.	+	.	ID=LotjaGi1g1v0361100.3.exon.4;Parent=LotjaGi1g1v0361100.3
LjG1.1_chr1	PGSB	CDS	83599039	83599197	.	+	0	ID=LotjaGi1g1v0361100.3.CDS.4;Parent=LotjaGi1g1v0361100.3
LjG1.1_chr1	PGSB	exon	83602732	83602903	.	+	.	ID=LotjaGi1g1v0361100.3.exon.5;Parent=LotjaGi1g1v0361100.3
LjG1.1_chr1	PGSB	CDS	83602732	83602903	.	+	0	ID=LotjaGi1g1v0361100.3.CDS.5;Parent=LotjaGi1g1v0361100.3
LjG1.1_chr1	PGSB	exon	83603026	83603324	.	+	.	ID=LotjaGi1g1v0361100.3.exon.6;Parent=LotjaGi1g1v0361100.3
LjG1.1_chr1	PGSB	CDS	83603026	83603324	.	+	2	ID=LotjaGi1g1v0361100.3.CDS.6;Parent=LotjaGi1g1v0361100.3
LjG1.1_chr1	PGSB	CDS	83603861	83604076	.	+	0	ID=LotjaGi1g1v0361100.3.CDS.7;Parent=LotjaGi1g1v0361100.3
LjG1.1_chr1	PGSB	exon	83603861	83604081	.	+	.	ID=LotjaGi1g1v0361100.3.exon.7;Parent=LotjaGi1g1v0361100.3
LjG1.1_chr1	PGSB	three_prime_UTR	83604077	83604081	.	+	.	ID=LotjaGi1g1v0361100.3.three_prime_UTR.1;Parent=LotjaGi1g1v0361100.3
LjG1.1_chr1	PGSB	exon	83604138	83604327	.	+	.	ID=LotjaGi1g1v0361100.3.exon.8;Parent=LotjaGi1g1v0361100.3
LjG1.1_chr1	PGSB	three_prime_UTR	83604138	83604327	.	+	.	ID=LotjaGi1g1v0361100.3.three_prime_UTR.2;Parent=LotjaGi1g1v0361100.3
###
###
LjG1.1_chr1	PGSB	gene	83605423	83608819	.	-	.	ID=LotjaGi1g1v0361300
LjG1.1_chr1	PGSB	mRNA	83605423	83608819	.	-	.	ID=LotjaGi1g1v0361300.1;Parent=LotjaGi1g1v0361300
LjG1.1_chr1	PGSB	three_prime_UTR	83605423	83606997	.	-	.	ID=LotjaGi1g1v0361300.1.three_prime_UTR.1;Parent=LotjaGi1g1v0361300.1
LjG1.1_chr1	PGSB	exon	83605423	83607222	.	-	.	ID=LotjaGi1g1v0361300.1.exon.1;Parent=LotjaGi1g1v0361300.1
LjG1.1_chr1	PGSB	CDS	83606998	83607222	.	-	0	ID=LotjaGi1g1v0361300.1.CDS.1;Parent=LotjaGi1g1v0361300.1
LjG1.1_chr1	PGSB	exon	83607323	83607456	.	-	.	ID=LotjaGi1g1v0361300.1.exon.2;Parent=LotjaGi1g1v0361300.1
LjG1.1_chr1	PGSB	CDS	83607323	83607456	.	-	2	ID=LotjaGi1g1v0361300.1.CDS.2;Parent=LotjaGi1g1v0361300.1
LjG1.1_chr1	PGSB	exon	83607623	83607917	.	-	.	ID=LotjaGi1g1v0361300.1.exon.3;Parent=LotjaGi1g1v0361300.1
LjG1.1_chr1	PGSB	CDS	83607623	83607917	.	-	0	ID=LotjaGi1g1v0361300.1.CDS.3;Parent=LotjaGi1g1v0361300.1
LjG1.1_chr1	PGSB	exon	83608026	83608112	.	-	.	ID=LotjaGi1g1v0361300.1.exon.4;Parent=LotjaGi1g1v0361300.1
LjG1.1_chr1	PGSB	CDS	83608026	83608112	.	-	0	ID=LotjaGi1g1v0361300.1.CDS.4;Parent=LotjaGi1g1v0361300.1
LjG1.1_chr1	PGSB	CDS	83608226	83608468	.	-	0	ID=LotjaGi1g1v0361300.1.CDS.5;Parent=LotjaGi1g1v0361300.1
LjG1.1_chr1	PGSB	exon	83608226	83608819	.	-	.	ID=LotjaGi1g1v0361300.1.exon.5;Parent=LotjaGi1g1v0361300.1
LjG1.1_chr1	PGSB	five_prime_UTR	83608469	83608819	.	-	.	ID=LotjaGi1g1v0361300.1.five_prime_UTR.2;Parent=LotjaGi1g1v0361300.1
###
LjG1.1_chr1	PGSB	gene	83619966	83624782	.	+	.	ID=LotjaGi1g1v0361400
LjG1.1_chr1	PGSB	mRNA	83619966	83624782	.	+	.	ID=LotjaGi1g1v0361400.1;Parent=LotjaGi1g1v0361400
LjG1.1_chr1	PGSB	five_prime_UTR	83619966	83620340	.	+	.	ID=LotjaGi1g1v0361400.1.five_prime_UTR.1;Parent=LotjaGi1g1v0361400.1
LjG1.1_chr1	PGSB	exon	83619966	83620350	.	+	.	ID=LotjaGi1g1v0361400.1.exon.1;Parent=LotjaGi1g1v0361400.1
LjG1.1_chr1	PGSB	CDS	83620341	83620350	.	+	0	ID=LotjaGi1g1v0361400.1.CDS.1;Parent=LotjaGi1g1v0361400.1
LjG1.1_chr1	PGSB	exon	83620442	83620613	.	+	.	ID=LotjaGi1g1v0361400.1.exon.2;Parent=LotjaGi1g1v0361400.1
LjG1.1_chr1	PGSB	CDS	83620442	83620613	.	+	2	ID=LotjaGi1g1v0361400.1.CDS.2;Parent=LotjaGi1g1v0361400.1
LjG1.1_chr1	PGSB	exon	83620697	83620777	.	+	.	ID=LotjaGi1g1v0361400.1.exon.3;Parent=LotjaGi1g1v0361400.1
LjG1.1_chr1	PGSB	CDS	83620697	83620777	.	+	1	ID=LotjaGi1g1v0361400.1.CDS.3;Parent=LotjaGi1g1v0361400.1
LjG1.1_chr1	PGSB	exon	83621144	83621238	.	+	.	ID=LotjaGi1g1v0361400.1.exon.4;Parent=LotjaGi1g1v0361400.1
LjG1.1_chr1	PGSB	CDS	83621144	83621238	.	+	1	ID=LotjaGi1g1v0361400.1.CDS.4;Parent=LotjaGi1g1v0361400.1
LjG1.1_chr1	PGSB	exon	83621317	83621420	.	+	.	ID=LotjaGi1g1v0361400.1.exon.5;Parent=LotjaGi1g1v0361400.1
LjG1.1_chr1	PGSB	CDS	83621317	83621420	.	+	2	ID=LotjaGi1g1v0361400.1.CDS.5;Parent=LotjaGi1g1v0361400.1
LjG1.1_chr1	PGSB	exon	83621537	83621647	.	+	.	ID=LotjaGi1g1v0361400.1.exon.6;Parent=LotjaGi1g1v0361400.1
LjG1.1_chr1	PGSB	CDS	83621537	83621647	.	+	0	ID=LotjaGi1g1v0361400.1.CDS.6;Parent=LotjaGi1g1v0361400.1
LjG1.1_chr1	PGSB	exon	83621812	83621921	.	+	.	ID=LotjaGi1g1v0361400.1.exon.7;Parent=LotjaGi1g1v0361400.1
LjG1.1_chr1	PGSB	CDS	83621812	83621921	.	+	0	ID=LotjaGi1g1v0361400.1.CDS.7;Parent=LotjaGi1g1v0361400.1
LjG1.1_chr1	PGSB	exon	83622687	83622996	.	+	.	ID=LotjaGi1g1v0361400.1.exon.8;Parent=LotjaGi1g1v0361400.1
LjG1.1_chr1	PGSB	CDS	83622687	83622996	.	+	1	ID=LotjaGi1g1v0361400.1.CDS.8;Parent=LotjaGi1g1v0361400.1
LjG1.1_chr1	PGSB	exon	83623111	83623188	.	+	.	ID=LotjaGi1g1v0361400.1.exon.9;Parent=LotjaGi1g1v0361400.1
LjG1.1_chr1	PGSB	CDS	83623111	83623188	.	+	0	ID=LotjaGi1g1v0361400.1.CDS.9;Parent=LotjaGi1g1v0361400.1
LjG1.1_chr1	PGSB	exon	83623260	83623310	.	+	.	ID=LotjaGi1g1v0361400.1.exon.10;Parent=LotjaGi1g1v0361400.1
LjG1.1_chr1	PGSB	CDS	83623260	83623310	.	+	0	ID=LotjaGi1g1v0361400.1.CDS.10;Parent=LotjaGi1g1v0361400.1
LjG1.1_chr1	PGSB	exon	83623423	83623512	.	+	.	ID=LotjaGi1g1v0361400.1.exon.11;Parent=LotjaGi1g1v0361400.1
LjG1.1_chr1	PGSB	CDS	83623423	83623512	.	+	0	ID=LotjaGi1g1v0361400.1.CDS.11;Parent=LotjaGi1g1v0361400.1
LjG1.1_chr1	PGSB	exon	83623656	83623733	.	+	.	ID=LotjaGi1g1v0361400.1.exon.12;Parent=LotjaGi1g1v0361400.1
LjG1.1_chr1	PGSB	CDS	83623656	83623733	.	+	0	ID=LotjaGi1g1v0361400.1.CDS.12;Parent=LotjaGi1g1v0361400.1
LjG1.1_chr1	PGSB	CDS	83624001	83624051	.	+	0	ID=LotjaGi1g1v0361400.1.CDS.13;Parent=LotjaGi1g1v0361400.1
LjG1.1_chr1	PGSB	exon	83624001	83624782	.	+	.	ID=LotjaGi1g1v0361400.1.exon.13;Parent=LotjaGi1g1v0361400.1
LjG1.1_chr1	PGSB	three_prime_UTR	83624052	83624782	.	+	.	ID=LotjaGi1g1v0361400.1.three_prime_UTR.2;Parent=LotjaGi1g1v0361400.1
###
LjG1.1_chr1	PGSB	gene	83625991	83632676	.	+	.	ID=LotjaGi1g1v0361500
LjG1.1_chr1	PGSB	mRNA	83625991	83632676	.	+	.	ID=LotjaGi1g1v0361500.1;Parent=LotjaGi1g1v0361500
LjG1.1_chr1	PGSB	five_prime_UTR	83625991	83626545	.	+	.	ID=LotjaGi1g1v0361500.1.five_prime_UTR.1;Parent=LotjaGi1g1v0361500.1
LjG1.1_chr1	PGSB	exon	83625991	83626740	.	+	.	ID=LotjaGi1g1v0361500.1.exon.1;Parent=LotjaGi1g1v0361500.1
LjG1.1_chr1	PGSB	CDS	83626546	83626740	.	+	0	ID=LotjaGi1g1v0361500.1.CDS.1;Parent=LotjaGi1g1v0361500.1
LjG1.1_chr1	PGSB	exon	83626844	83627105	.	+	.	ID=LotjaGi1g1v0361500.1.exon.2;Parent=LotjaGi1g1v0361500.1
LjG1.1_chr1	PGSB	CDS	83626844	83627105	.	+	0	ID=LotjaGi1g1v0361500.1.CDS.2;Parent=LotjaGi1g1v0361500.1
LjG1.1_chr1	PGSB	exon	83627374	83628611	.	+	.	ID=LotjaGi1g1v0361500.1.exon.3;Parent=LotjaGi1g1v0361500.1
LjG1.1_chr1	PGSB	CDS	83627374	83628611	.	+	2	ID=LotjaGi1g1v0361500.1.CDS.3;Parent=LotjaGi1g1v0361500.1
LjG1.1_chr1	PGSB	exon	83629140	83629287	.	+	.	ID=LotjaGi1g1v0361500.1.exon.4;Parent=LotjaGi1g1v0361500.1
LjG1.1_chr1	PGSB	CDS	83629140	83629287	.	+	0	ID=LotjaGi1g1v0361500.1.CDS.4;Parent=LotjaGi1g1v0361500.1
LjG1.1_chr1	PGSB	CDS	83629399	83629709	.	+	2	ID=LotjaGi1g1v0361500.1.CDS.5;Parent=LotjaGi1g1v0361500.1
LjG1.1_chr1	PGSB	exon	83629399	83632676	.	+	.	ID=LotjaGi1g1v0361500.1.exon.5;Parent=LotjaGi1g1v0361500.1
LjG1.1_chr1	PGSB	three_prime_UTR	83629710	83632676	.	+	.	ID=LotjaGi1g1v0361500.1.three_prime_UTR.2;Parent=LotjaGi1g1v0361500.1
LjG1.1_chr1	PGSB	mRNA	83626546	83629709	.	+	.	ID=LotjaGi1g1v0361500.2;Parent=LotjaGi1g1v0361500
LjG1.1_chr1	PGSB	exon	83626546	83626740	.	+	.	ID=LotjaGi1g1v0361500.2.exon.1;Parent=LotjaGi1g1v0361500.2
LjG1.1_chr1	PGSB	CDS	83626546	83626740	.	+	0	ID=LotjaGi1g1v0361500.2.CDS.1;Parent=LotjaGi1g1v0361500.2
LjG1.1_chr1	PGSB	exon	83626844	83627105	.	+	.	ID=LotjaGi1g1v0361500.2.exon.2;Parent=LotjaGi1g1v0361500.2
LjG1.1_chr1	PGSB	CDS	83626844	83627105	.	+	0	ID=LotjaGi1g1v0361500.2.CDS.2;Parent=LotjaGi1g1v0361500.2
LjG1.1_chr1	PGSB	exon	83627374	83628590	.	+	.	ID=LotjaGi1g1v0361500.2.exon.3;Parent=LotjaGi1g1v0361500.2
LjG1.1_chr1	PGSB	CDS	83627374	83628590	.	+	2	ID=LotjaGi1g1v0361500.2.CDS.3;Parent=LotjaGi1g1v0361500.2
LjG1.1_chr1	PGSB	exon	83629137	83629287	.	+	.	ID=LotjaGi1g1v0361500.2.exon.4;Parent=LotjaGi1g1v0361500.2
LjG1.1_chr1	PGSB	CDS	83629137	83629287	.	+	0	ID=LotjaGi1g1v0361500.2.CDS.4;Parent=LotjaGi1g1v0361500.2
LjG1.1_chr1	PGSB	exon	83629399	83629709	.	+	.	ID=LotjaGi1g1v0361500.2.exon.5;Parent=LotjaGi1g1v0361500.2
LjG1.1_chr1	PGSB	CDS	83629399	83629709	.	+	2	ID=LotjaGi1g1v0361500.2.CDS.5;Parent=LotjaGi1g1v0361500.2
###
LjG1.1_chr1	PGSB	gene	83635236	83636956	.	-	.	ID=LotjaGi1g1v0361600
LjG1.1_chr1	PGSB	mRNA	83635236	83636956	.	-	.	ID=LotjaGi1g1v0361600.1;Parent=LotjaGi1g1v0361600
LjG1.1_chr1	PGSB	three_prime_UTR	83635236	83635569	.	-	.	ID=LotjaGi1g1v0361600.1.three_prime_UTR.1;Parent=LotjaGi1g1v0361600.1
LjG1.1_chr1	PGSB	exon	83635236	83636956	.	-	.	ID=LotjaGi1g1v0361600.1.exon.1;Parent=LotjaGi1g1v0361600.1
LjG1.1_chr1	PGSB	CDS	83635570	83636313	.	-	0	ID=LotjaGi1g1v0361600.1.CDS.1;Parent=LotjaGi1g1v0361600.1
LjG1.1_chr1	PGSB	five_prime_UTR	83636314	83636956	.	-	.	ID=LotjaGi1g1v0361600.1.five_prime_UTR.2;Parent=LotjaGi1g1v0361600.1
###
LjG1.1_chr1	PGSB	gene	83637464	83643977	.	-	.	ID=LotjaGi1g1v0361700
LjG1.1_chr1	PGSB	mRNA	83637464	83643768	.	-	.	ID=LotjaGi1g1v0361700.1;Parent=LotjaGi1g1v0361700
LjG1.1_chr1	PGSB	exon	83637464	83638475	.	-	.	ID=LotjaGi1g1v0361700.1.exon.1;Parent=LotjaGi1g1v0361700.1
LjG1.1_chr1	PGSB	three_prime_UTR	83637464	83638475	.	-	.	ID=LotjaGi1g1v0361700.1.three_prime_UTR.1;Parent=LotjaGi1g1v0361700.1
LjG1.1_chr1	PGSB	three_prime_UTR	83638570	83639566	.	-	.	ID=LotjaGi1g1v0361700.1.three_prime_UTR.2;Parent=LotjaGi1g1v0361700.1
LjG1.1_chr1	PGSB	exon	83638570	83639722	.	-	.	ID=LotjaGi1g1v0361700.1.exon.2;Parent=LotjaGi1g1v0361700.1
LjG1.1_chr1	PGSB	CDS	83639567	83639722	.	-	0	ID=LotjaGi1g1v0361700.1.CDS.1;Parent=LotjaGi1g1v0361700.1
LjG1.1_chr1	PGSB	exon	83639802	83639874	.	-	.	ID=LotjaGi1g1v0361700.1.exon.3;Parent=LotjaGi1g1v0361700.1
LjG1.1_chr1	PGSB	CDS	83639802	83639874	.	-	1	ID=LotjaGi1g1v0361700.1.CDS.2;Parent=LotjaGi1g1v0361700.1
LjG1.1_chr1	PGSB	exon	83640976	83641063	.	-	.	ID=LotjaGi1g1v0361700.1.exon.4;Parent=LotjaGi1g1v0361700.1
LjG1.1_chr1	PGSB	CDS	83640976	83641063	.	-	2	ID=LotjaGi1g1v0361700.1.CDS.3;Parent=LotjaGi1g1v0361700.1
LjG1.1_chr1	PGSB	exon	83641170	83641326	.	-	.	ID=LotjaGi1g1v0361700.1.exon.5;Parent=LotjaGi1g1v0361700.1
LjG1.1_chr1	PGSB	CDS	83641170	83641326	.	-	0	ID=LotjaGi1g1v0361700.1.CDS.4;Parent=LotjaGi1g1v0361700.1
LjG1.1_chr1	PGSB	exon	83641414	83641517	.	-	.	ID=LotjaGi1g1v0361700.1.exon.6;Parent=LotjaGi1g1v0361700.1
LjG1.1_chr1	PGSB	CDS	83641414	83641517	.	-	2	ID=LotjaGi1g1v0361700.1.CDS.5;Parent=LotjaGi1g1v0361700.1
LjG1.1_chr1	PGSB	exon	83641668	83641742	.	-	.	ID=LotjaGi1g1v0361700.1.exon.7;Parent=LotjaGi1g1v0361700.1
LjG1.1_chr1	PGSB	CDS	83641668	83641742	.	-	2	ID=LotjaGi1g1v0361700.1.CDS.6;Parent=LotjaGi1g1v0361700.1
LjG1.1_chr1	PGSB	exon	83642019	83642098	.	-	.	ID=LotjaGi1g1v0361700.1.exon.8;Parent=LotjaGi1g1v0361700.1
LjG1.1_chr1	PGSB	CDS	83642019	83642098	.	-	1	ID=LotjaGi1g1v0361700.1.CDS.7;Parent=LotjaGi1g1v0361700.1
LjG1.1_chr1	PGSB	exon	83642200	83642244	.	-	.	ID=LotjaGi1g1v0361700.1.exon.9;Parent=LotjaGi1g1v0361700.1
LjG1.1_chr1	PGSB	CDS	83642200	83642244	.	-	1	ID=LotjaGi1g1v0361700.1.CDS.8;Parent=LotjaGi1g1v0361700.1
LjG1.1_chr1	PGSB	CDS	83642360	83642451	.	-	0	ID=LotjaGi1g1v0361700.1.CDS.9;Parent=LotjaGi1g1v0361700.1
LjG1.1_chr1	PGSB	exon	83642360	83642485	.	-	.	ID=LotjaGi1g1v0361700.1.exon.10;Parent=LotjaGi1g1v0361700.1
LjG1.1_chr1	PGSB	five_prime_UTR	83642452	83642485	.	-	.	ID=LotjaGi1g1v0361700.1.five_prime_UTR.3;Parent=LotjaGi1g1v0361700.1
LjG1.1_chr1	PGSB	exon	83642969	83643054	.	-	.	ID=LotjaGi1g1v0361700.1.exon.11;Parent=LotjaGi1g1v0361700.1
LjG1.1_chr1	PGSB	five_prime_UTR	83642969	83643054	.	-	.	ID=LotjaGi1g1v0361700.1.five_prime_UTR.4;Parent=LotjaGi1g1v0361700.1
LjG1.1_chr1	PGSB	exon	83643577	83643768	.	-	.	ID=LotjaGi1g1v0361700.1.exon.12;Parent=LotjaGi1g1v0361700.1
LjG1.1_chr1	PGSB	five_prime_UTR	83643577	83643768	.	-	.	ID=LotjaGi1g1v0361700.1.five_prime_UTR.5;Parent=LotjaGi1g1v0361700.1
LjG1.1_chr1	PGSB	mRNA	83638009	83643977	.	-	.	ID=LotjaGi1g1v0361700.2;Parent=LotjaGi1g1v0361700
LjG1.1_chr1	PGSB	exon	83638009	83638475	.	-	.	ID=LotjaGi1g1v0361700.2.exon.1;Parent=LotjaGi1g1v0361700.2
LjG1.1_chr1	PGSB	three_prime_UTR	83638009	83638475	.	-	.	ID=LotjaGi1g1v0361700.2.three_prime_UTR.1;Parent=LotjaGi1g1v0361700.2
LjG1.1_chr1	PGSB	three_prime_UTR	83638570	83639566	.	-	.	ID=LotjaGi1g1v0361700.2.three_prime_UTR.2;Parent=LotjaGi1g1v0361700.2
LjG1.1_chr1	PGSB	exon	83638570	83639722	.	-	.	ID=LotjaGi1g1v0361700.2.exon.2;Parent=LotjaGi1g1v0361700.2
LjG1.1_chr1	PGSB	CDS	83639567	83639722	.	-	0	ID=LotjaGi1g1v0361700.2.CDS.1;Parent=LotjaGi1g1v0361700.2
LjG1.1_chr1	PGSB	exon	83639802	83639874	.	-	.	ID=LotjaGi1g1v0361700.2.exon.3;Parent=LotjaGi1g1v0361700.2
LjG1.1_chr1	PGSB	CDS	83639802	83639874	.	-	1	ID=LotjaGi1g1v0361700.2.CDS.2;Parent=LotjaGi1g1v0361700.2
LjG1.1_chr1	PGSB	exon	83640976	83641063	.	-	.	ID=LotjaGi1g1v0361700.2.exon.4;Parent=LotjaGi1g1v0361700.2
LjG1.1_chr1	PGSB	CDS	83640976	83641063	.	-	2	ID=LotjaGi1g1v0361700.2.CDS.3;Parent=LotjaGi1g1v0361700.2
LjG1.1_chr1	PGSB	exon	83641170	83641326	.	-	.	ID=LotjaGi1g1v0361700.2.exon.5;Parent=LotjaGi1g1v0361700.2
LjG1.1_chr1	PGSB	CDS	83641170	83641326	.	-	0	ID=LotjaGi1g1v0361700.2.CDS.4;Parent=LotjaGi1g1v0361700.2
LjG1.1_chr1	PGSB	exon	83641414	83641517	.	-	.	ID=LotjaGi1g1v0361700.2.exon.6;Parent=LotjaGi1g1v0361700.2
LjG1.1_chr1	PGSB	CDS	83641414	83641517	.	-	2	ID=LotjaGi1g1v0361700.2.CDS.5;Parent=LotjaGi1g1v0361700.2
LjG1.1_chr1	PGSB	exon	83641668	83641742	.	-	.	ID=LotjaGi1g1v0361700.2.exon.7;Parent=LotjaGi1g1v0361700.2
LjG1.1_chr1	PGSB	CDS	83641668	83641742	.	-	2	ID=LotjaGi1g1v0361700.2.CDS.6;Parent=LotjaGi1g1v0361700.2
LjG1.1_chr1	PGSB	exon	83642019	83642098	.	-	.	ID=LotjaGi1g1v0361700.2.exon.8;Parent=LotjaGi1g1v0361700.2
LjG1.1_chr1	PGSB	CDS	83642019	83642098	.	-	1	ID=LotjaGi1g1v0361700.2.CDS.7;Parent=LotjaGi1g1v0361700.2
LjG1.1_chr1	PGSB	exon	83642200	83642244	.	-	.	ID=LotjaGi1g1v0361700.2.exon.9;Parent=LotjaGi1g1v0361700.2
LjG1.1_chr1	PGSB	CDS	83642200	83642244	.	-	1	ID=LotjaGi1g1v0361700.2.CDS.8;Parent=LotjaGi1g1v0361700.2
LjG1.1_chr1	PGSB	CDS	83642360	83642451	.	-	0	ID=LotjaGi1g1v0361700.2.CDS.9;Parent=LotjaGi1g1v0361700.2
LjG1.1_chr1	PGSB	exon	83642360	83642485	.	-	.	ID=LotjaGi1g1v0361700.2.exon.10;Parent=LotjaGi1g1v0361700.2
LjG1.1_chr1	PGSB	five_prime_UTR	83642452	83642485	.	-	.	ID=LotjaGi1g1v0361700.2.five_prime_UTR.3;Parent=LotjaGi1g1v0361700.2
LjG1.1_chr1	PGSB	exon	83642729	83642764	.	-	.	ID=LotjaGi1g1v0361700.2.exon.11;Parent=LotjaGi1g1v0361700.2
LjG1.1_chr1	PGSB	five_prime_UTR	83642729	83642764	.	-	.	ID=LotjaGi1g1v0361700.2.five_prime_UTR.4;Parent=LotjaGi1g1v0361700.2
LjG1.1_chr1	PGSB	exon	83642969	83643054	.	-	.	ID=LotjaGi1g1v0361700.2.exon.12;Parent=LotjaGi1g1v0361700.2
LjG1.1_chr1	PGSB	five_prime_UTR	83642969	83643054	.	-	.	ID=LotjaGi1g1v0361700.2.five_prime_UTR.5;Parent=LotjaGi1g1v0361700.2
LjG1.1_chr1	PGSB	exon	83643577	83643977	.	-	.	ID=LotjaGi1g1v0361700.2.exon.13;Parent=LotjaGi1g1v0361700.2
LjG1.1_chr1	PGSB	five_prime_UTR	83643577	83643977	.	-	.	ID=LotjaGi1g1v0361700.2.five_prime_UTR.6;Parent=LotjaGi1g1v0361700.2
LjG1.1_chr1	PGSB	mRNA	83639344	83642451	.	-	.	ID=LotjaGi1g1v0361700.3;Parent=LotjaGi1g1v0361700
LjG1.1_chr1	PGSB	exon	83639344	83639402	.	-	.	ID=LotjaGi1g1v0361700.3.exon.1;Parent=LotjaGi1g1v0361700.3
LjG1.1_chr1	PGSB	CDS	83639400	83639402	.	-	0	ID=LotjaGi1g1v0361700.3.CDS.1;Parent=LotjaGi1g1v0361700.3
LjG1.1_chr1	PGSB	exon	83639573	83639722	.	-	.	ID=LotjaGi1g1v0361700.3.exon.2;Parent=LotjaGi1g1v0361700.3
LjG1.1_chr1	PGSB	CDS	83639573	83639722	.	-	0	ID=LotjaGi1g1v0361700.3.CDS.2;Parent=LotjaGi1g1v0361700.3
LjG1.1_chr1	PGSB	exon	83639802	83639874	.	-	.	ID=LotjaGi1g1v0361700.3.exon.3;Parent=LotjaGi1g1v0361700.3
LjG1.1_chr1	PGSB	CDS	83639802	83639874	.	-	1	ID=LotjaGi1g1v0361700.3.CDS.3;Parent=LotjaGi1g1v0361700.3
LjG1.1_chr1	PGSB	exon	83640976	83641063	.	-	.	ID=LotjaGi1g1v0361700.3.exon.4;Parent=LotjaGi1g1v0361700.3
LjG1.1_chr1	PGSB	CDS	83640976	83641063	.	-	2	ID=LotjaGi1g1v0361700.3.CDS.4;Parent=LotjaGi1g1v0361700.3
LjG1.1_chr1	PGSB	exon	83641170	83641326	.	-	.	ID=LotjaGi1g1v0361700.3.exon.5;Parent=LotjaGi1g1v0361700.3
LjG1.1_chr1	PGSB	CDS	83641170	83641326	.	-	0	ID=LotjaGi1g1v0361700.3.CDS.5;Parent=LotjaGi1g1v0361700.3
LjG1.1_chr1	PGSB	exon	83641414	83641517	.	-	.	ID=LotjaGi1g1v0361700.3.exon.6;Parent=LotjaGi1g1v0361700.3
LjG1.1_chr1	PGSB	CDS	83641414	83641517	.	-	2	ID=LotjaGi1g1v0361700.3.CDS.6;Parent=LotjaGi1g1v0361700.3
LjG1.1_chr1	PGSB	exon	83641668	83641742	.	-	.	ID=LotjaGi1g1v0361700.3.exon.7;Parent=LotjaGi1g1v0361700.3
LjG1.1_chr1	PGSB	CDS	83641668	83641742	.	-	2	ID=LotjaGi1g1v0361700.3.CDS.7;Parent=LotjaGi1g1v0361700.3
LjG1.1_chr1	PGSB	exon	83642019	83642098	.	-	.	ID=LotjaGi1g1v0361700.3.exon.8;Parent=LotjaGi1g1v0361700.3
LjG1.1_chr1	PGSB	CDS	83642019	83642098	.	-	1	ID=LotjaGi1g1v0361700.3.CDS.8;Parent=LotjaGi1g1v0361700.3
LjG1.1_chr1	PGSB	exon	83642200	83642244	.	-	.	ID=LotjaGi1g1v0361700.3.exon.9;Parent=LotjaGi1g1v0361700.3
LjG1.1_chr1	PGSB	CDS	83642200	83642244	.	-	1	ID=LotjaGi1g1v0361700.3.CDS.9;Parent=LotjaGi1g1v0361700.3
LjG1.1_chr1	PGSB	exon	83642360	83642451	.	-	.	ID=LotjaGi1g1v0361700.3.exon.10;Parent=LotjaGi1g1v0361700.3
LjG1.1_chr1	PGSB	CDS	83642360	83642451	.	-	0	ID=LotjaGi1g1v0361700.3.CDS.10;Parent=LotjaGi1g1v0361700.3
LjG1.1_chr1	PGSB	mRNA	83639344	83643662	.	-	.	ID=LotjaGi1g1v0361700.4;Parent=LotjaGi1g1v0361700
LjG1.1_chr1	PGSB	three_prime_UTR	83639344	83639399	.	-	.	ID=LotjaGi1g1v0361700.4.three_prime_UTR.1;Parent=LotjaGi1g1v0361700.4
LjG1.1_chr1	PGSB	exon	83639344	83639402	.	-	.	ID=LotjaGi1g1v0361700.4.exon.1;Parent=LotjaGi1g1v0361700.4
LjG1.1_chr1	PGSB	CDS	83639400	83639402	.	-	0	ID=LotjaGi1g1v0361700.4.CDS.1;Parent=LotjaGi1g1v0361700.4
LjG1.1_chr1	PGSB	exon	83639573	83639722	.	-	.	ID=LotjaGi1g1v0361700.4.exon.2;Parent=LotjaGi1g1v0361700.4
LjG1.1_chr1	PGSB	CDS	83639573	83639722	.	-	0	ID=LotjaGi1g1v0361700.4.CDS.2;Parent=LotjaGi1g1v0361700.4
LjG1.1_chr1	PGSB	exon	83639802	83639874	.	-	.	ID=LotjaGi1g1v0361700.4.exon.3;Parent=LotjaGi1g1v0361700.4
LjG1.1_chr1	PGSB	CDS	83639802	83639874	.	-	1	ID=LotjaGi1g1v0361700.4.CDS.3;Parent=LotjaGi1g1v0361700.4
LjG1.1_chr1	PGSB	exon	83640976	83641063	.	-	.	ID=LotjaGi1g1v0361700.4.exon.4;Parent=LotjaGi1g1v0361700.4
LjG1.1_chr1	PGSB	CDS	83640976	83641063	.	-	2	ID=LotjaGi1g1v0361700.4.CDS.4;Parent=LotjaGi1g1v0361700.4
LjG1.1_chr1	PGSB	exon	83641170	83641326	.	-	.	ID=LotjaGi1g1v0361700.4.exon.5;Parent=LotjaGi1g1v0361700.4
LjG1.1_chr1	PGSB	CDS	83641170	83641326	.	-	0	ID=LotjaGi1g1v0361700.4.CDS.5;Parent=LotjaGi1g1v0361700.4
LjG1.1_chr1	PGSB	exon	83641414	83641517	.	-	.	ID=LotjaGi1g1v0361700.4.exon.6;Parent=LotjaGi1g1v0361700.4
LjG1.1_chr1	PGSB	CDS	83641414	83641517	.	-	2	ID=LotjaGi1g1v0361700.4.CDS.6;Parent=LotjaGi1g1v0361700.4
LjG1.1_chr1	PGSB	exon	83641668	83641742	.	-	.	ID=LotjaGi1g1v0361700.4.exon.7;Parent=LotjaGi1g1v0361700.4
LjG1.1_chr1	PGSB	CDS	83641668	83641742	.	-	2	ID=LotjaGi1g1v0361700.4.CDS.7;Parent=LotjaGi1g1v0361700.4
LjG1.1_chr1	PGSB	exon	83642019	83642098	.	-	.	ID=LotjaGi1g1v0361700.4.exon.8;Parent=LotjaGi1g1v0361700.4
LjG1.1_chr1	PGSB	CDS	83642019	83642098	.	-	1	ID=LotjaGi1g1v0361700.4.CDS.8;Parent=LotjaGi1g1v0361700.4
LjG1.1_chr1	PGSB	exon	83642200	83642244	.	-	.	ID=LotjaGi1g1v0361700.4.exon.9;Parent=LotjaGi1g1v0361700.4
LjG1.1_chr1	PGSB	CDS	83642200	83642244	.	-	1	ID=LotjaGi1g1v0361700.4.CDS.9;Parent=LotjaGi1g1v0361700.4
LjG1.1_chr1	PGSB	CDS	83642360	83642451	.	-	0	ID=LotjaGi1g1v0361700.4.CDS.10;Parent=LotjaGi1g1v0361700.4
LjG1.1_chr1	PGSB	exon	83642360	83642485	.	-	.	ID=LotjaGi1g1v0361700.4.exon.10;Parent=LotjaGi1g1v0361700.4
LjG1.1_chr1	PGSB	five_prime_UTR	83642452	83642485	.	-	.	ID=LotjaGi1g1v0361700.4.five_prime_UTR.2;Parent=LotjaGi1g1v0361700.4
LjG1.1_chr1	PGSB	exon	83642729	83642764	.	-	.	ID=LotjaGi1g1v0361700.4.exon.11;Parent=LotjaGi1g1v0361700.4
LjG1.1_chr1	PGSB	five_prime_UTR	83642729	83642764	.	-	.	ID=LotjaGi1g1v0361700.4.five_prime_UTR.3;Parent=LotjaGi1g1v0361700.4
LjG1.1_chr1	PGSB	exon	83642969	83643054	.	-	.	ID=LotjaGi1g1v0361700.4.exon.12;Parent=LotjaGi1g1v0361700.4
LjG1.1_chr1	PGSB	five_prime_UTR	83642969	83643054	.	-	.	ID=LotjaGi1g1v0361700.4.five_prime_UTR.4;Parent=LotjaGi1g1v0361700.4
LjG1.1_chr1	PGSB	exon	83643185	83643662	.	-	.	ID=LotjaGi1g1v0361700.4.exon.13;Parent=LotjaGi1g1v0361700.4
LjG1.1_chr1	PGSB	five_prime_UTR	83643185	83643662	.	-	.	ID=LotjaGi1g1v0361700.4.five_prime_UTR.5;Parent=LotjaGi1g1v0361700.4
LjG1.1_chr1	PGSB	mRNA	83639497	83642451	.	-	.	ID=LotjaGi1g1v0361700.5;Parent=LotjaGi1g1v0361700
LjG1.1_chr1	PGSB	exon	83639497	83639722	.	-	.	ID=LotjaGi1g1v0361700.5.exon.1;Parent=LotjaGi1g1v0361700.5
LjG1.1_chr1	PGSB	CDS	83639567	83639722	.	-	0	ID=LotjaGi1g1v0361700.5.CDS.1;Parent=LotjaGi1g1v0361700.5
LjG1.1_chr1	PGSB	exon	83639802	83639874	.	-	.	ID=LotjaGi1g1v0361700.5.exon.2;Parent=LotjaGi1g1v0361700.5
LjG1.1_chr1	PGSB	CDS	83639802	83639874	.	-	1	ID=LotjaGi1g1v0361700.5.CDS.2;Parent=LotjaGi1g1v0361700.5
LjG1.1_chr1	PGSB	exon	83640976	83641063	.	-	.	ID=LotjaGi1g1v0361700.5.exon.3;Parent=LotjaGi1g1v0361700.5
LjG1.1_chr1	PGSB	CDS	83640976	83641063	.	-	2	ID=LotjaGi1g1v0361700.5.CDS.3;Parent=LotjaGi1g1v0361700.5
LjG1.1_chr1	PGSB	exon	83641170	83641326	.	-	.	ID=LotjaGi1g1v0361700.5.exon.4;Parent=LotjaGi1g1v0361700.5
LjG1.1_chr1	PGSB	CDS	83641170	83641326	.	-	0	ID=LotjaGi1g1v0361700.5.CDS.4;Parent=LotjaGi1g1v0361700.5
LjG1.1_chr1	PGSB	exon	83641414	83641517	.	-	.	ID=LotjaGi1g1v0361700.5.exon.5;Parent=LotjaGi1g1v0361700.5
LjG1.1_chr1	PGSB	CDS	83641414	83641517	.	-	2	ID=LotjaGi1g1v0361700.5.CDS.5;Parent=LotjaGi1g1v0361700.5
LjG1.1_chr1	PGSB	exon	83641668	83641742	.	-	.	ID=LotjaGi1g1v0361700.5.exon.6;Parent=LotjaGi1g1v0361700.5
LjG1.1_chr1	PGSB	CDS	83641668	83641742	.	-	2	ID=LotjaGi1g1v0361700.5.CDS.6;Parent=LotjaGi1g1v0361700.5
LjG1.1_chr1	PGSB	exon	83642019	83642098	.	-	.	ID=LotjaGi1g1v0361700.5.exon.7;Parent=LotjaGi1g1v0361700.5
LjG1.1_chr1	PGSB	CDS	83642019	83642098	.	-	1	ID=LotjaGi1g1v0361700.5.CDS.7;Parent=LotjaGi1g1v0361700.5
LjG1.1_chr1	PGSB	exon	83642200	83642244	.	-	.	ID=LotjaGi1g1v0361700.5.exon.8;Parent=LotjaGi1g1v0361700.5
LjG1.1_chr1	PGSB	CDS	83642200	83642244	.	-	1	ID=LotjaGi1g1v0361700.5.CDS.8;Parent=LotjaGi1g1v0361700.5
LjG1.1_chr1	PGSB	exon	83642360	83642451	.	-	.	ID=LotjaGi1g1v0361700.5.exon.9;Parent=LotjaGi1g1v0361700.5
LjG1.1_chr1	PGSB	CDS	83642360	83642451	.	-	0	ID=LotjaGi1g1v0361700.5.CDS.9;Parent=LotjaGi1g1v0361700.5
###
LjG1.1_chr1	PGSB	gene	83648730	83650374	.	+	.	ID=LotjaGi1g1v0361800
LjG1.1_chr1	PGSB	mRNA	83648730	83650374	.	+	.	ID=LotjaGi1g1v0361800.1;Parent=LotjaGi1g1v0361800
LjG1.1_chr1	PGSB	five_prime_UTR	83648730	83648937	.	+	.	ID=LotjaGi1g1v0361800.1.five_prime_UTR.1;Parent=LotjaGi1g1v0361800.1
LjG1.1_chr1	PGSB	exon	83648730	83649072	.	+	.	ID=LotjaGi1g1v0361800.1.exon.1;Parent=LotjaGi1g1v0361800.1
LjG1.1_chr1	PGSB	CDS	83648938	83649072	.	+	0	ID=LotjaGi1g1v0361800.1.CDS.1;Parent=LotjaGi1g1v0361800.1
LjG1.1_chr1	PGSB	exon	83649227	83649323	.	+	.	ID=LotjaGi1g1v0361800.1.exon.2;Parent=LotjaGi1g1v0361800.1
LjG1.1_chr1	PGSB	CDS	83649227	83649323	.	+	0	ID=LotjaGi1g1v0361800.1.CDS.2;Parent=LotjaGi1g1v0361800.1
LjG1.1_chr1	PGSB	exon	83649404	83649447	.	+	.	ID=LotjaGi1g1v0361800.1.exon.3;Parent=LotjaGi1g1v0361800.1
LjG1.1_chr1	PGSB	CDS	83649404	83649447	.	+	2	ID=LotjaGi1g1v0361800.1.CDS.3;Parent=LotjaGi1g1v0361800.1
LjG1.1_chr1	PGSB	exon	83649535	83649615	.	+	.	ID=LotjaGi1g1v0361800.1.exon.4;Parent=LotjaGi1g1v0361800.1
LjG1.1_chr1	PGSB	CDS	83649535	83649615	.	+	0	ID=LotjaGi1g1v0361800.1.CDS.4;Parent=LotjaGi1g1v0361800.1
LjG1.1_chr1	PGSB	CDS	83649853	83650071	.	+	0	ID=LotjaGi1g1v0361800.1.CDS.5;Parent=LotjaGi1g1v0361800.1
LjG1.1_chr1	PGSB	exon	83649853	83650374	.	+	.	ID=LotjaGi1g1v0361800.1.exon.5;Parent=LotjaGi1g1v0361800.1
LjG1.1_chr1	PGSB	three_prime_UTR	83650072	83650374	.	+	.	ID=LotjaGi1g1v0361800.1.three_prime_UTR.2;Parent=LotjaGi1g1v0361800.1
###
LjG1.1_chr1	PGSB	gene	83652739	83658988	.	-	.	ID=LotjaGi1g1v0361900
LjG1.1_chr1	PGSB	mRNA	83652739	83658988	.	-	.	ID=LotjaGi1g1v0361900.1;Parent=LotjaGi1g1v0361900
LjG1.1_chr1	PGSB	three_prime_UTR	83652739	83652929	.	-	.	ID=LotjaGi1g1v0361900.1.three_prime_UTR.1;Parent=LotjaGi1g1v0361900.1
LjG1.1_chr1	PGSB	exon	83652739	83653112	.	-	.	ID=LotjaGi1g1v0361900.1.exon.1;Parent=LotjaGi1g1v0361900.1
LjG1.1_chr1	PGSB	CDS	83652930	83653112	.	-	0	ID=LotjaGi1g1v0361900.1.CDS.1;Parent=LotjaGi1g1v0361900.1
LjG1.1_chr1	PGSB	exon	83653354	83653477	.	-	.	ID=LotjaGi1g1v0361900.1.exon.2;Parent=LotjaGi1g1v0361900.1
LjG1.1_chr1	PGSB	CDS	83653354	83653477	.	-	1	ID=LotjaGi1g1v0361900.1.CDS.2;Parent=LotjaGi1g1v0361900.1
LjG1.1_chr1	PGSB	exon	83655011	83655213	.	-	.	ID=LotjaGi1g1v0361900.1.exon.3;Parent=LotjaGi1g1v0361900.1
LjG1.1_chr1	PGSB	CDS	83655011	83655213	.	-	0	ID=LotjaGi1g1v0361900.1.CDS.3;Parent=LotjaGi1g1v0361900.1
LjG1.1_chr1	PGSB	exon	83655348	83655452	.	-	.	ID=LotjaGi1g1v0361900.1.exon.4;Parent=LotjaGi1g1v0361900.1
LjG1.1_chr1	PGSB	CDS	83655348	83655452	.	-	0	ID=LotjaGi1g1v0361900.1.CDS.4;Parent=LotjaGi1g1v0361900.1
LjG1.1_chr1	PGSB	exon	83655759	83655877	.	-	.	ID=LotjaGi1g1v0361900.1.exon.5;Parent=LotjaGi1g1v0361900.1
LjG1.1_chr1	PGSB	CDS	83655759	83655877	.	-	2	ID=LotjaGi1g1v0361900.1.CDS.5;Parent=LotjaGi1g1v0361900.1
LjG1.1_chr1	PGSB	exon	83656280	83656390	.	-	.	ID=LotjaGi1g1v0361900.1.exon.6;Parent=LotjaGi1g1v0361900.1
LjG1.1_chr1	PGSB	CDS	83656280	83656390	.	-	2	ID=LotjaGi1g1v0361900.1.CDS.6;Parent=LotjaGi1g1v0361900.1
LjG1.1_chr1	PGSB	exon	83656857	83657109	.	-	.	ID=LotjaGi1g1v0361900.1.exon.7;Parent=LotjaGi1g1v0361900.1
LjG1.1_chr1	PGSB	CDS	83656857	83657109	.	-	0	ID=LotjaGi1g1v0361900.1.CDS.7;Parent=LotjaGi1g1v0361900.1
LjG1.1_chr1	PGSB	exon	83657864	83657995	.	-	.	ID=LotjaGi1g1v0361900.1.exon.8;Parent=LotjaGi1g1v0361900.1
LjG1.1_chr1	PGSB	CDS	83657864	83657995	.	-	0	ID=LotjaGi1g1v0361900.1.CDS.8;Parent=LotjaGi1g1v0361900.1
LjG1.1_chr1	PGSB	CDS	83658446	83658598	.	-	0	ID=LotjaGi1g1v0361900.1.CDS.9;Parent=LotjaGi1g1v0361900.1
LjG1.1_chr1	PGSB	exon	83658446	83658988	.	-	.	ID=LotjaGi1g1v0361900.1.exon.9;Parent=LotjaGi1g1v0361900.1
LjG1.1_chr1	PGSB	five_prime_UTR	83658599	83658988	.	-	.	ID=LotjaGi1g1v0361900.1.five_prime_UTR.2;Parent=LotjaGi1g1v0361900.1
LjG1.1_chr1	PGSB	mRNA	83652930	83658165	.	-	.	ID=LotjaGi1g1v0361900.2;Parent=LotjaGi1g1v0361900
LjG1.1_chr1	PGSB	exon	83652930	83653112	.	-	.	ID=LotjaGi1g1v0361900.2.exon.1;Parent=LotjaGi1g1v0361900.2
LjG1.1_chr1	PGSB	CDS	83652930	83653112	.	-	0	ID=LotjaGi1g1v0361900.2.CDS.1;Parent=LotjaGi1g1v0361900.2
LjG1.1_chr1	PGSB	exon	83653354	83653477	.	-	.	ID=LotjaGi1g1v0361900.2.exon.2;Parent=LotjaGi1g1v0361900.2
LjG1.1_chr1	PGSB	CDS	83653354	83653477	.	-	1	ID=LotjaGi1g1v0361900.2.CDS.2;Parent=LotjaGi1g1v0361900.2
LjG1.1_chr1	PGSB	exon	83655011	83655213	.	-	.	ID=LotjaGi1g1v0361900.2.exon.3;Parent=LotjaGi1g1v0361900.2
LjG1.1_chr1	PGSB	CDS	83655011	83655213	.	-	0	ID=LotjaGi1g1v0361900.2.CDS.3;Parent=LotjaGi1g1v0361900.2
LjG1.1_chr1	PGSB	exon	83655348	83655452	.	-	.	ID=LotjaGi1g1v0361900.2.exon.4;Parent=LotjaGi1g1v0361900.2
LjG1.1_chr1	PGSB	CDS	83655348	83655452	.	-	0	ID=LotjaGi1g1v0361900.2.CDS.4;Parent=LotjaGi1g1v0361900.2
LjG1.1_chr1	PGSB	exon	83655759	83655877	.	-	.	ID=LotjaGi1g1v0361900.2.exon.5;Parent=LotjaGi1g1v0361900.2
LjG1.1_chr1	PGSB	CDS	83655759	83655877	.	-	2	ID=LotjaGi1g1v0361900.2.CDS.5;Parent=LotjaGi1g1v0361900.2
LjG1.1_chr1	PGSB	exon	83656280	83656390	.	-	.	ID=LotjaGi1g1v0361900.2.exon.6;Parent=LotjaGi1g1v0361900.2
LjG1.1_chr1	PGSB	CDS	83656280	83656390	.	-	2	ID=LotjaGi1g1v0361900.2.CDS.6;Parent=LotjaGi1g1v0361900.2
LjG1.1_chr1	PGSB	exon	83656857	83657109	.	-	.	ID=LotjaGi1g1v0361900.2.exon.7;Parent=LotjaGi1g1v0361900.2
LjG1.1_chr1	PGSB	CDS	83656857	83657109	.	-	0	ID=LotjaGi1g1v0361900.2.CDS.7;Parent=LotjaGi1g1v0361900.2
LjG1.1_chr1	PGSB	CDS	83657864	83658031	.	-	0	ID=LotjaGi1g1v0361900.2.CDS.8;Parent=LotjaGi1g1v0361900.2
LjG1.1_chr1	PGSB	exon	83657864	83658165	.	-	.	ID=LotjaGi1g1v0361900.2.exon.8;Parent=LotjaGi1g1v0361900.2
LjG1.1_chr1	PGSB	mRNA	83652930	83658289	.	-	.	ID=LotjaGi1g1v0361900.3;Parent=LotjaGi1g1v0361900
LjG1.1_chr1	PGSB	exon	83652930	83653112	.	-	.	ID=LotjaGi1g1v0361900.3.exon.1;Parent=LotjaGi1g1v0361900.3
LjG1.1_chr1	PGSB	CDS	83652930	83653112	.	-	0	ID=LotjaGi1g1v0361900.3.CDS.1;Parent=LotjaGi1g1v0361900.3
LjG1.1_chr1	PGSB	exon	83653354	83653477	.	-	.	ID=LotjaGi1g1v0361900.3.exon.2;Parent=LotjaGi1g1v0361900.3
LjG1.1_chr1	PGSB	CDS	83653354	83653477	.	-	1	ID=LotjaGi1g1v0361900.3.CDS.2;Parent=LotjaGi1g1v0361900.3
LjG1.1_chr1	PGSB	exon	83655011	83655213	.	-	.	ID=LotjaGi1g1v0361900.3.exon.3;Parent=LotjaGi1g1v0361900.3
LjG1.1_chr1	PGSB	CDS	83655011	83655213	.	-	0	ID=LotjaGi1g1v0361900.3.CDS.3;Parent=LotjaGi1g1v0361900.3
LjG1.1_chr1	PGSB	exon	83655348	83655452	.	-	.	ID=LotjaGi1g1v0361900.3.exon.4;Parent=LotjaGi1g1v0361900.3
LjG1.1_chr1	PGSB	CDS	83655348	83655452	.	-	0	ID=LotjaGi1g1v0361900.3.CDS.4;Parent=LotjaGi1g1v0361900.3
LjG1.1_chr1	PGSB	exon	83655759	83655877	.	-	.	ID=LotjaGi1g1v0361900.3.exon.5;Parent=LotjaGi1g1v0361900.3
LjG1.1_chr1	PGSB	CDS	83655759	83655877	.	-	2	ID=LotjaGi1g1v0361900.3.CDS.5;Parent=LotjaGi1g1v0361900.3
LjG1.1_chr1	PGSB	exon	83656280	83656390	.	-	.	ID=LotjaGi1g1v0361900.3.exon.6;Parent=LotjaGi1g1v0361900.3
LjG1.1_chr1	PGSB	CDS	83656280	83656390	.	-	2	ID=LotjaGi1g1v0361900.3.CDS.6;Parent=LotjaGi1g1v0361900.3
LjG1.1_chr1	PGSB	exon	83656857	83657109	.	-	.	ID=LotjaGi1g1v0361900.3.exon.7;Parent=LotjaGi1g1v0361900.3
LjG1.1_chr1	PGSB	CDS	83656857	83657109	.	-	0	ID=LotjaGi1g1v0361900.3.CDS.7;Parent=LotjaGi1g1v0361900.3
LjG1.1_chr1	PGSB	CDS	83657864	83657974	.	-	0	ID=LotjaGi1g1v0361900.3.CDS.8;Parent=LotjaGi1g1v0361900.3
LjG1.1_chr1	PGSB	exon	83657864	83657995	.	-	.	ID=LotjaGi1g1v0361900.3.exon.8;Parent=LotjaGi1g1v0361900.3
LjG1.1_chr1	PGSB	five_prime_UTR	83657975	83657995	.	-	.	ID=LotjaGi1g1v0361900.3.five_prime_UTR.1;Parent=LotjaGi1g1v0361900.3
LjG1.1_chr1	PGSB	exon	83658201	83658289	.	-	.	ID=LotjaGi1g1v0361900.3.exon.9;Parent=LotjaGi1g1v0361900.3
LjG1.1_chr1	PGSB	five_prime_UTR	83658201	83658289	.	-	.	ID=LotjaGi1g1v0361900.3.five_prime_UTR.2;Parent=LotjaGi1g1v0361900.3
LjG1.1_chr1	PGSB	mRNA	83652930	83658294	.	-	.	ID=LotjaGi1g1v0361900.4;Parent=LotjaGi1g1v0361900
LjG1.1_chr1	PGSB	exon	83652930	83653112	.	-	.	ID=LotjaGi1g1v0361900.4.exon.1;Parent=LotjaGi1g1v0361900.4
LjG1.1_chr1	PGSB	CDS	83652930	83653112	.	-	0	ID=LotjaGi1g1v0361900.4.CDS.1;Parent=LotjaGi1g1v0361900.4
LjG1.1_chr1	PGSB	exon	83653354	83653477	.	-	.	ID=LotjaGi1g1v0361900.4.exon.2;Parent=LotjaGi1g1v0361900.4
LjG1.1_chr1	PGSB	CDS	83653354	83653477	.	-	1	ID=LotjaGi1g1v0361900.4.CDS.2;Parent=LotjaGi1g1v0361900.4
LjG1.1_chr1	PGSB	exon	83655011	83655213	.	-	.	ID=LotjaGi1g1v0361900.4.exon.3;Parent=LotjaGi1g1v0361900.4
LjG1.1_chr1	PGSB	CDS	83655011	83655213	.	-	0	ID=LotjaGi1g1v0361900.4.CDS.3;Parent=LotjaGi1g1v0361900.4
LjG1.1_chr1	PGSB	exon	83655348	83655452	.	-	.	ID=LotjaGi1g1v0361900.4.exon.4;Parent=LotjaGi1g1v0361900.4
LjG1.1_chr1	PGSB	CDS	83655348	83655452	.	-	0	ID=LotjaGi1g1v0361900.4.CDS.4;Parent=LotjaGi1g1v0361900.4
LjG1.1_chr1	PGSB	exon	83655759	83655877	.	-	.	ID=LotjaGi1g1v0361900.4.exon.5;Parent=LotjaGi1g1v0361900.4
LjG1.1_chr1	PGSB	CDS	83655759	83655877	.	-	2	ID=LotjaGi1g1v0361900.4.CDS.5;Parent=LotjaGi1g1v0361900.4
LjG1.1_chr1	PGSB	exon	83656280	83656390	.	-	.	ID=LotjaGi1g1v0361900.4.exon.6;Parent=LotjaGi1g1v0361900.4
LjG1.1_chr1	PGSB	CDS	83656280	83656390	.	-	2	ID=LotjaGi1g1v0361900.4.CDS.6;Parent=LotjaGi1g1v0361900.4
LjG1.1_chr1	PGSB	exon	83656857	83657109	.	-	.	ID=LotjaGi1g1v0361900.4.exon.7;Parent=LotjaGi1g1v0361900.4
LjG1.1_chr1	PGSB	CDS	83656857	83657109	.	-	0	ID=LotjaGi1g1v0361900.4.CDS.7;Parent=LotjaGi1g1v0361900.4
LjG1.1_chr1	PGSB	CDS	83657864	83657974	.	-	0	ID=LotjaGi1g1v0361900.4.CDS.8;Parent=LotjaGi1g1v0361900.4
LjG1.1_chr1	PGSB	exon	83657864	83657995	.	-	.	ID=LotjaGi1g1v0361900.4.exon.8;Parent=LotjaGi1g1v0361900.4
LjG1.1_chr1	PGSB	five_prime_UTR	83657975	83657995	.	-	.	ID=LotjaGi1g1v0361900.4.five_prime_UTR.1;Parent=LotjaGi1g1v0361900.4
LjG1.1_chr1	PGSB	exon	83658196	83658294	.	-	.	ID=LotjaGi1g1v0361900.4.exon.9;Parent=LotjaGi1g1v0361900.4
LjG1.1_chr1	PGSB	five_prime_UTR	83658196	83658294	.	-	.	ID=LotjaGi1g1v0361900.4.five_prime_UTR.2;Parent=LotjaGi1g1v0361900.4
###
LjG1.1_chr1	PGSB	gene	83659266	83664226	.	+	.	ID=LotjaGi1g1v0362000
LjG1.1_chr1	PGSB	mRNA	83659266	83664226	.	+	.	ID=LotjaGi1g1v0362000.1;Parent=LotjaGi1g1v0362000
LjG1.1_chr1	PGSB	five_prime_UTR	83659266	83659315	.	+	.	ID=LotjaGi1g1v0362000.1.five_prime_UTR.1;Parent=LotjaGi1g1v0362000.1
LjG1.1_chr1	PGSB	exon	83659266	83659466	.	+	.	ID=LotjaGi1g1v0362000.1.exon.1;Parent=LotjaGi1g1v0362000.1
LjG1.1_chr1	PGSB	CDS	83659316	83659466	.	+	0	ID=LotjaGi1g1v0362000.1.CDS.1;Parent=LotjaGi1g1v0362000.1
LjG1.1_chr1	PGSB	exon	83660429	83660526	.	+	.	ID=LotjaGi1g1v0362000.1.exon.2;Parent=LotjaGi1g1v0362000.1
LjG1.1_chr1	PGSB	CDS	83660429	83660526	.	+	2	ID=LotjaGi1g1v0362000.1.CDS.2;Parent=LotjaGi1g1v0362000.1
LjG1.1_chr1	PGSB	exon	83660619	83660795	.	+	.	ID=LotjaGi1g1v0362000.1.exon.3;Parent=LotjaGi1g1v0362000.1
LjG1.1_chr1	PGSB	CDS	83660619	83660795	.	+	0	ID=LotjaGi1g1v0362000.1.CDS.3;Parent=LotjaGi1g1v0362000.1
LjG1.1_chr1	PGSB	exon	83660907	83661007	.	+	.	ID=LotjaGi1g1v0362000.1.exon.4;Parent=LotjaGi1g1v0362000.1
LjG1.1_chr1	PGSB	CDS	83660907	83661007	.	+	0	ID=LotjaGi1g1v0362000.1.CDS.4;Parent=LotjaGi1g1v0362000.1
LjG1.1_chr1	PGSB	exon	83661091	83661166	.	+	.	ID=LotjaGi1g1v0362000.1.exon.5;Parent=LotjaGi1g1v0362000.1
LjG1.1_chr1	PGSB	CDS	83661091	83661166	.	+	1	ID=LotjaGi1g1v0362000.1.CDS.5;Parent=LotjaGi1g1v0362000.1
LjG1.1_chr1	PGSB	exon	83661287	83661346	.	+	.	ID=LotjaGi1g1v0362000.1.exon.6;Parent=LotjaGi1g1v0362000.1
LjG1.1_chr1	PGSB	CDS	83661287	83661346	.	+	0	ID=LotjaGi1g1v0362000.1.CDS.6;Parent=LotjaGi1g1v0362000.1
LjG1.1_chr1	PGSB	exon	83661650	83661834	.	+	.	ID=LotjaGi1g1v0362000.1.exon.7;Parent=LotjaGi1g1v0362000.1
LjG1.1_chr1	PGSB	CDS	83661650	83661834	.	+	0	ID=LotjaGi1g1v0362000.1.CDS.7;Parent=LotjaGi1g1v0362000.1
LjG1.1_chr1	PGSB	exon	83662198	83662294	.	+	.	ID=LotjaGi1g1v0362000.1.exon.8;Parent=LotjaGi1g1v0362000.1
LjG1.1_chr1	PGSB	CDS	83662198	83662294	.	+	1	ID=LotjaGi1g1v0362000.1.CDS.8;Parent=LotjaGi1g1v0362000.1
LjG1.1_chr1	PGSB	exon	83662449	83662535	.	+	.	ID=LotjaGi1g1v0362000.1.exon.9;Parent=LotjaGi1g1v0362000.1
LjG1.1_chr1	PGSB	CDS	83662449	83662535	.	+	0	ID=LotjaGi1g1v0362000.1.CDS.9;Parent=LotjaGi1g1v0362000.1
LjG1.1_chr1	PGSB	exon	83662629	83662687	.	+	.	ID=LotjaGi1g1v0362000.1.exon.10;Parent=LotjaGi1g1v0362000.1
LjG1.1_chr1	PGSB	CDS	83662629	83662687	.	+	0	ID=LotjaGi1g1v0362000.1.CDS.10;Parent=LotjaGi1g1v0362000.1
LjG1.1_chr1	PGSB	exon	83662890	83662981	.	+	.	ID=LotjaGi1g1v0362000.1.exon.11;Parent=LotjaGi1g1v0362000.1
LjG1.1_chr1	PGSB	CDS	83662890	83662981	.	+	1	ID=LotjaGi1g1v0362000.1.CDS.11;Parent=LotjaGi1g1v0362000.1
LjG1.1_chr1	PGSB	exon	83663281	83663358	.	+	.	ID=LotjaGi1g1v0362000.1.exon.12;Parent=LotjaGi1g1v0362000.1
LjG1.1_chr1	PGSB	CDS	83663281	83663358	.	+	2	ID=LotjaGi1g1v0362000.1.CDS.12;Parent=LotjaGi1g1v0362000.1
LjG1.1_chr1	PGSB	exon	83663451	83663596	.	+	.	ID=LotjaGi1g1v0362000.1.exon.13;Parent=LotjaGi1g1v0362000.1
LjG1.1_chr1	PGSB	CDS	83663451	83663596	.	+	2	ID=LotjaGi1g1v0362000.1.CDS.13;Parent=LotjaGi1g1v0362000.1
LjG1.1_chr1	PGSB	CDS	83663816	83664034	.	+	0	ID=LotjaGi1g1v0362000.1.CDS.14;Parent=LotjaGi1g1v0362000.1
LjG1.1_chr1	PGSB	exon	83663816	83664226	.	+	.	ID=LotjaGi1g1v0362000.1.exon.14;Parent=LotjaGi1g1v0362000.1
LjG1.1_chr1	PGSB	three_prime_UTR	83664035	83664226	.	+	.	ID=LotjaGi1g1v0362000.1.three_prime_UTR.2;Parent=LotjaGi1g1v0362000.1
###
LjG1.1_chr1	PGSB	gene	83664987	83668746	.	+	.	ID=LotjaGi1g1v0362100
LjG1.1_chr1	PGSB	mRNA	83664987	83668746	.	+	.	ID=LotjaGi1g1v0362100.1;Parent=LotjaGi1g1v0362100
LjG1.1_chr1	PGSB	five_prime_UTR	83664987	83665462	.	+	.	ID=LotjaGi1g1v0362100.1.five_prime_UTR.1;Parent=LotjaGi1g1v0362100.1
LjG1.1_chr1	PGSB	exon	83664987	83665731	.	+	.	ID=LotjaGi1g1v0362100.1.exon.1;Parent=LotjaGi1g1v0362100.1
LjG1.1_chr1	PGSB	CDS	83665463	83665731	.	+	0	ID=LotjaGi1g1v0362100.1.CDS.1;Parent=LotjaGi1g1v0362100.1
LjG1.1_chr1	PGSB	exon	83666121	83666242	.	+	.	ID=LotjaGi1g1v0362100.1.exon.2;Parent=LotjaGi1g1v0362100.1
LjG1.1_chr1	PGSB	CDS	83666121	83666242	.	+	1	ID=LotjaGi1g1v0362100.1.CDS.2;Parent=LotjaGi1g1v0362100.1
LjG1.1_chr1	PGSB	exon	83666363	83666415	.	+	.	ID=LotjaGi1g1v0362100.1.exon.3;Parent=LotjaGi1g1v0362100.1
LjG1.1_chr1	PGSB	CDS	83666363	83666415	.	+	2	ID=LotjaGi1g1v0362100.1.CDS.3;Parent=LotjaGi1g1v0362100.1
LjG1.1_chr1	PGSB	CDS	83667308	83667952	.	+	0	ID=LotjaGi1g1v0362100.1.CDS.4;Parent=LotjaGi1g1v0362100.1
LjG1.1_chr1	PGSB	exon	83667308	83668746	.	+	.	ID=LotjaGi1g1v0362100.1.exon.4;Parent=LotjaGi1g1v0362100.1
LjG1.1_chr1	PGSB	three_prime_UTR	83667953	83668746	.	+	.	ID=LotjaGi1g1v0362100.1.three_prime_UTR.2;Parent=LotjaGi1g1v0362100.1
LjG1.1_chr1	PGSB	mRNA	83665001	83668654	.	+	.	ID=LotjaGi1g1v0362100.2;Parent=LotjaGi1g1v0362100
LjG1.1_chr1	PGSB	five_prime_UTR	83665001	83665178	.	+	.	ID=LotjaGi1g1v0362100.2.five_prime_UTR.1;Parent=LotjaGi1g1v0362100.2
LjG1.1_chr1	PGSB	exon	83665001	83665185	.	+	.	ID=LotjaGi1g1v0362100.2.exon.1;Parent=LotjaGi1g1v0362100.2
LjG1.1_chr1	PGSB	CDS	83665179	83665185	.	+	0	ID=LotjaGi1g1v0362100.2.CDS.1;Parent=LotjaGi1g1v0362100.2
LjG1.1_chr1	PGSB	exon	83665461	83665731	.	+	.	ID=LotjaGi1g1v0362100.2.exon.2;Parent=LotjaGi1g1v0362100.2
LjG1.1_chr1	PGSB	CDS	83665461	83665731	.	+	2	ID=LotjaGi1g1v0362100.2.CDS.2;Parent=LotjaGi1g1v0362100.2
LjG1.1_chr1	PGSB	exon	83666121	83666242	.	+	.	ID=LotjaGi1g1v0362100.2.exon.3;Parent=LotjaGi1g1v0362100.2
LjG1.1_chr1	PGSB	CDS	83666121	83666242	.	+	1	ID=LotjaGi1g1v0362100.2.CDS.3;Parent=LotjaGi1g1v0362100.2
LjG1.1_chr1	PGSB	exon	83666363	83666415	.	+	.	ID=LotjaGi1g1v0362100.2.exon.4;Parent=LotjaGi1g1v0362100.2
LjG1.1_chr1	PGSB	CDS	83666363	83666415	.	+	2	ID=LotjaGi1g1v0362100.2.CDS.4;Parent=LotjaGi1g1v0362100.2
LjG1.1_chr1	PGSB	CDS	83667308	83667952	.	+	0	ID=LotjaGi1g1v0362100.2.CDS.5;Parent=LotjaGi1g1v0362100.2
LjG1.1_chr1	PGSB	exon	83667308	83668654	.	+	.	ID=LotjaGi1g1v0362100.2.exon.5;Parent=LotjaGi1g1v0362100.2
LjG1.1_chr1	PGSB	three_prime_UTR	83667953	83668654	.	+	.	ID=LotjaGi1g1v0362100.2.three_prime_UTR.2;Parent=LotjaGi1g1v0362100.2
LjG1.1_chr1	PGSB	mRNA	83665393	83668621	.	+	.	ID=LotjaGi1g1v0362100.3;Parent=LotjaGi1g1v0362100
LjG1.1_chr1	PGSB	five_prime_UTR	83665393	83665462	.	+	.	ID=LotjaGi1g1v0362100.3.five_prime_UTR.1;Parent=LotjaGi1g1v0362100.3
LjG1.1_chr1	PGSB	exon	83665393	83665731	.	+	.	ID=LotjaGi1g1v0362100.3.exon.1;Parent=LotjaGi1g1v0362100.3
LjG1.1_chr1	PGSB	CDS	83665463	83665731	.	+	0	ID=LotjaGi1g1v0362100.3.CDS.1;Parent=LotjaGi1g1v0362100.3
LjG1.1_chr1	PGSB	exon	83666121	83666415	.	+	.	ID=LotjaGi1g1v0362100.3.exon.2;Parent=LotjaGi1g1v0362100.3
LjG1.1_chr1	PGSB	CDS	83666121	83666415	.	+	1	ID=LotjaGi1g1v0362100.3.CDS.2;Parent=LotjaGi1g1v0362100.3
LjG1.1_chr1	PGSB	CDS	83667308	83667952	.	+	0	ID=LotjaGi1g1v0362100.3.CDS.3;Parent=LotjaGi1g1v0362100.3
LjG1.1_chr1	PGSB	exon	83667308	83668621	.	+	.	ID=LotjaGi1g1v0362100.3.exon.3;Parent=LotjaGi1g1v0362100.3
LjG1.1_chr1	PGSB	three_prime_UTR	83667953	83668621	.	+	.	ID=LotjaGi1g1v0362100.3.three_prime_UTR.2;Parent=LotjaGi1g1v0362100.3
LjG1.1_chr1	PGSB	mRNA	83667236	83668621	.	+	.	ID=LotjaGi1g1v0362100.4;Parent=LotjaGi1g1v0362100
LjG1.1_chr1	PGSB	five_prime_UTR	83667236	83667391	.	+	.	ID=LotjaGi1g1v0362100.4.five_prime_UTR.1;Parent=LotjaGi1g1v0362100.4
LjG1.1_chr1	PGSB	exon	83667236	83668621	.	+	.	ID=LotjaGi1g1v0362100.4.exon.1;Parent=LotjaGi1g1v0362100.4
LjG1.1_chr1	PGSB	CDS	83667392	83667952	.	+	0	ID=LotjaGi1g1v0362100.4.CDS.1;Parent=LotjaGi1g1v0362100.4
LjG1.1_chr1	PGSB	three_prime_UTR	83667953	83668621	.	+	.	ID=LotjaGi1g1v0362100.4.three_prime_UTR.2;Parent=LotjaGi1g1v0362100.4
###
LjG1.1_chr1	PGSB	gene	83673475	83675394	.	+	.	ID=LotjaGi1g1v0362200
LjG1.1_chr1	PGSB	mRNA	83673475	83675394	.	+	.	ID=LotjaGi1g1v0362200.1;Parent=LotjaGi1g1v0362200
LjG1.1_chr1	PGSB	five_prime_UTR	83673475	83673830	.	+	.	ID=LotjaGi1g1v0362200.1.five_prime_UTR.1;Parent=LotjaGi1g1v0362200.1
LjG1.1_chr1	PGSB	exon	83673475	83674199	.	+	.	ID=LotjaGi1g1v0362200.1.exon.1;Parent=LotjaGi1g1v0362200.1
LjG1.1_chr1	PGSB	CDS	83673831	83674199	.	+	0	ID=LotjaGi1g1v0362200.1.CDS.1;Parent=LotjaGi1g1v0362200.1
LjG1.1_chr1	PGSB	exon	83674306	83674386	.	+	.	ID=LotjaGi1g1v0362200.1.exon.2;Parent=LotjaGi1g1v0362200.1
LjG1.1_chr1	PGSB	CDS	83674306	83674386	.	+	0	ID=LotjaGi1g1v0362200.1.CDS.2;Parent=LotjaGi1g1v0362200.1
LjG1.1_chr1	PGSB	exon	83674468	83674531	.	+	.	ID=LotjaGi1g1v0362200.1.exon.3;Parent=LotjaGi1g1v0362200.1
LjG1.1_chr1	PGSB	CDS	83674468	83674531	.	+	0	ID=LotjaGi1g1v0362200.1.CDS.3;Parent=LotjaGi1g1v0362200.1
LjG1.1_chr1	PGSB	CDS	83674636	83674664	.	+	2	ID=LotjaGi1g1v0362200.1.CDS.4;Parent=LotjaGi1g1v0362200.1
LjG1.1_chr1	PGSB	exon	83674636	83675394	.	+	.	ID=LotjaGi1g1v0362200.1.exon.4;Parent=LotjaGi1g1v0362200.1
LjG1.1_chr1	PGSB	three_prime_UTR	83674665	83675394	.	+	.	ID=LotjaGi1g1v0362200.1.three_prime_UTR.2;Parent=LotjaGi1g1v0362200.1
###
LjG1.1_chr1	PGSB	gene	83717205	83743188	.	+	.	ID=LotjaGi1g1v0362300
LjG1.1_chr1	PGSB	mRNA	83717205	83741511	.	+	.	ID=LotjaGi1g1v0362300.1;Parent=LotjaGi1g1v0362300
LjG1.1_chr1	PGSB	exon	83717205	83717503	.	+	.	ID=LotjaGi1g1v0362300.1.exon.1;Parent=LotjaGi1g1v0362300.1
LjG1.1_chr1	PGSB	five_prime_UTR	83717205	83717503	.	+	.	ID=LotjaGi1g1v0362300.1.five_prime_UTR.1;Parent=LotjaGi1g1v0362300.1
LjG1.1_chr1	PGSB	five_prime_UTR	83719468	83719843	.	+	.	ID=LotjaGi1g1v0362300.1.five_prime_UTR.2;Parent=LotjaGi1g1v0362300.1
LjG1.1_chr1	PGSB	exon	83719468	83719876	.	+	.	ID=LotjaGi1g1v0362300.1.exon.2;Parent=LotjaGi1g1v0362300.1
LjG1.1_chr1	PGSB	CDS	83719844	83719876	.	+	0	ID=LotjaGi1g1v0362300.1.CDS.1;Parent=LotjaGi1g1v0362300.1
LjG1.1_chr1	PGSB	exon	83720304	83720354	.	+	.	ID=LotjaGi1g1v0362300.1.exon.3;Parent=LotjaGi1g1v0362300.1
LjG1.1_chr1	PGSB	CDS	83720304	83720354	.	+	0	ID=LotjaGi1g1v0362300.1.CDS.2;Parent=LotjaGi1g1v0362300.1
LjG1.1_chr1	PGSB	exon	83720504	83720537	.	+	.	ID=LotjaGi1g1v0362300.1.exon.4;Parent=LotjaGi1g1v0362300.1
LjG1.1_chr1	PGSB	CDS	83720504	83720537	.	+	0	ID=LotjaGi1g1v0362300.1.CDS.3;Parent=LotjaGi1g1v0362300.1
LjG1.1_chr1	PGSB	exon	83722010	83722027	.	+	.	ID=LotjaGi1g1v0362300.1.exon.5;Parent=LotjaGi1g1v0362300.1
LjG1.1_chr1	PGSB	CDS	83722010	83722027	.	+	2	ID=LotjaGi1g1v0362300.1.CDS.4;Parent=LotjaGi1g1v0362300.1
LjG1.1_chr1	PGSB	exon	83722460	83722596	.	+	.	ID=LotjaGi1g1v0362300.1.exon.6;Parent=LotjaGi1g1v0362300.1
LjG1.1_chr1	PGSB	CDS	83722460	83722596	.	+	2	ID=LotjaGi1g1v0362300.1.CDS.5;Parent=LotjaGi1g1v0362300.1
LjG1.1_chr1	PGSB	exon	83722939	83723013	.	+	.	ID=LotjaGi1g1v0362300.1.exon.7;Parent=LotjaGi1g1v0362300.1
LjG1.1_chr1	PGSB	CDS	83722939	83723013	.	+	0	ID=LotjaGi1g1v0362300.1.CDS.6;Parent=LotjaGi1g1v0362300.1
LjG1.1_chr1	PGSB	exon	83723615	83723660	.	+	.	ID=LotjaGi1g1v0362300.1.exon.8;Parent=LotjaGi1g1v0362300.1
LjG1.1_chr1	PGSB	CDS	83723615	83723660	.	+	0	ID=LotjaGi1g1v0362300.1.CDS.7;Parent=LotjaGi1g1v0362300.1
LjG1.1_chr1	PGSB	exon	83724298	83724357	.	+	.	ID=LotjaGi1g1v0362300.1.exon.9;Parent=LotjaGi1g1v0362300.1
LjG1.1_chr1	PGSB	CDS	83724298	83724357	.	+	2	ID=LotjaGi1g1v0362300.1.CDS.8;Parent=LotjaGi1g1v0362300.1
LjG1.1_chr1	PGSB	exon	83724443	83724523	.	+	.	ID=LotjaGi1g1v0362300.1.exon.10;Parent=LotjaGi1g1v0362300.1
LjG1.1_chr1	PGSB	CDS	83724443	83724523	.	+	2	ID=LotjaGi1g1v0362300.1.CDS.9;Parent=LotjaGi1g1v0362300.1
LjG1.1_chr1	PGSB	exon	83725839	83725924	.	+	.	ID=LotjaGi1g1v0362300.1.exon.11;Parent=LotjaGi1g1v0362300.1
LjG1.1_chr1	PGSB	CDS	83725839	83725924	.	+	2	ID=LotjaGi1g1v0362300.1.CDS.10;Parent=LotjaGi1g1v0362300.1
LjG1.1_chr1	PGSB	exon	83726766	83726867	.	+	.	ID=LotjaGi1g1v0362300.1.exon.12;Parent=LotjaGi1g1v0362300.1
LjG1.1_chr1	PGSB	CDS	83726766	83726867	.	+	0	ID=LotjaGi1g1v0362300.1.CDS.11;Parent=LotjaGi1g1v0362300.1
LjG1.1_chr1	PGSB	exon	83727522	83727575	.	+	.	ID=LotjaGi1g1v0362300.1.exon.13;Parent=LotjaGi1g1v0362300.1
LjG1.1_chr1	PGSB	CDS	83727522	83727575	.	+	0	ID=LotjaGi1g1v0362300.1.CDS.12;Parent=LotjaGi1g1v0362300.1
LjG1.1_chr1	PGSB	exon	83727945	83728046	.	+	.	ID=LotjaGi1g1v0362300.1.exon.14;Parent=LotjaGi1g1v0362300.1
LjG1.1_chr1	PGSB	CDS	83727945	83728046	.	+	0	ID=LotjaGi1g1v0362300.1.CDS.13;Parent=LotjaGi1g1v0362300.1
LjG1.1_chr1	PGSB	exon	83728352	83728410	.	+	.	ID=LotjaGi1g1v0362300.1.exon.15;Parent=LotjaGi1g1v0362300.1
LjG1.1_chr1	PGSB	CDS	83728352	83728410	.	+	0	ID=LotjaGi1g1v0362300.1.CDS.14;Parent=LotjaGi1g1v0362300.1
LjG1.1_chr1	PGSB	exon	83729453	83729597	.	+	.	ID=LotjaGi1g1v0362300.1.exon.16;Parent=LotjaGi1g1v0362300.1
LjG1.1_chr1	PGSB	CDS	83729453	83729597	.	+	1	ID=LotjaGi1g1v0362300.1.CDS.15;Parent=LotjaGi1g1v0362300.1
LjG1.1_chr1	PGSB	exon	83730274	83730381	.	+	.	ID=LotjaGi1g1v0362300.1.exon.17;Parent=LotjaGi1g1v0362300.1
LjG1.1_chr1	PGSB	CDS	83730274	83730381	.	+	0	ID=LotjaGi1g1v0362300.1.CDS.16;Parent=LotjaGi1g1v0362300.1
LjG1.1_chr1	PGSB	exon	83730853	83731005	.	+	.	ID=LotjaGi1g1v0362300.1.exon.18;Parent=LotjaGi1g1v0362300.1
LjG1.1_chr1	PGSB	CDS	83730853	83731005	.	+	0	ID=LotjaGi1g1v0362300.1.CDS.17;Parent=LotjaGi1g1v0362300.1
LjG1.1_chr1	PGSB	exon	83731093	83731197	.	+	.	ID=LotjaGi1g1v0362300.1.exon.19;Parent=LotjaGi1g1v0362300.1
LjG1.1_chr1	PGSB	CDS	83731093	83731197	.	+	0	ID=LotjaGi1g1v0362300.1.CDS.18;Parent=LotjaGi1g1v0362300.1
LjG1.1_chr1	PGSB	exon	83731640	83731836	.	+	.	ID=LotjaGi1g1v0362300.1.exon.20;Parent=LotjaGi1g1v0362300.1
LjG1.1_chr1	PGSB	CDS	83731640	83731836	.	+	0	ID=LotjaGi1g1v0362300.1.CDS.19;Parent=LotjaGi1g1v0362300.1
LjG1.1_chr1	PGSB	exon	83732016	83732127	.	+	.	ID=LotjaGi1g1v0362300.1.exon.21;Parent=LotjaGi1g1v0362300.1
LjG1.1_chr1	PGSB	CDS	83732016	83732127	.	+	1	ID=LotjaGi1g1v0362300.1.CDS.20;Parent=LotjaGi1g1v0362300.1
LjG1.1_chr1	PGSB	exon	83732398	83732496	.	+	.	ID=LotjaGi1g1v0362300.1.exon.22;Parent=LotjaGi1g1v0362300.1
LjG1.1_chr1	PGSB	CDS	83732398	83732496	.	+	0	ID=LotjaGi1g1v0362300.1.CDS.21;Parent=LotjaGi1g1v0362300.1
LjG1.1_chr1	PGSB	exon	83732577	83732722	.	+	.	ID=LotjaGi1g1v0362300.1.exon.23;Parent=LotjaGi1g1v0362300.1
LjG1.1_chr1	PGSB	CDS	83732577	83732722	.	+	0	ID=LotjaGi1g1v0362300.1.CDS.22;Parent=LotjaGi1g1v0362300.1
LjG1.1_chr1	PGSB	exon	83732862	83732919	.	+	.	ID=LotjaGi1g1v0362300.1.exon.24;Parent=LotjaGi1g1v0362300.1
LjG1.1_chr1	PGSB	CDS	83732862	83732919	.	+	1	ID=LotjaGi1g1v0362300.1.CDS.23;Parent=LotjaGi1g1v0362300.1
LjG1.1_chr1	PGSB	exon	83733965	83734057	.	+	.	ID=LotjaGi1g1v0362300.1.exon.25;Parent=LotjaGi1g1v0362300.1
LjG1.1_chr1	PGSB	CDS	83733965	83734057	.	+	0	ID=LotjaGi1g1v0362300.1.CDS.24;Parent=LotjaGi1g1v0362300.1
LjG1.1_chr1	PGSB	exon	83734130	83734180	.	+	.	ID=LotjaGi1g1v0362300.1.exon.26;Parent=LotjaGi1g1v0362300.1
LjG1.1_chr1	PGSB	CDS	83734130	83734180	.	+	0	ID=LotjaGi1g1v0362300.1.CDS.25;Parent=LotjaGi1g1v0362300.1
LjG1.1_chr1	PGSB	exon	83734303	83734434	.	+	.	ID=LotjaGi1g1v0362300.1.exon.27;Parent=LotjaGi1g1v0362300.1
LjG1.1_chr1	PGSB	CDS	83734303	83734434	.	+	0	ID=LotjaGi1g1v0362300.1.CDS.26;Parent=LotjaGi1g1v0362300.1
LjG1.1_chr1	PGSB	exon	83735043	83735144	.	+	.	ID=LotjaGi1g1v0362300.1.exon.28;Parent=LotjaGi1g1v0362300.1
LjG1.1_chr1	PGSB	CDS	83735043	83735144	.	+	0	ID=LotjaGi1g1v0362300.1.CDS.27;Parent=LotjaGi1g1v0362300.1
LjG1.1_chr1	PGSB	exon	83735829	83735883	.	+	.	ID=LotjaGi1g1v0362300.1.exon.29;Parent=LotjaGi1g1v0362300.1
LjG1.1_chr1	PGSB	CDS	83735829	83735883	.	+	0	ID=LotjaGi1g1v0362300.1.CDS.28;Parent=LotjaGi1g1v0362300.1
LjG1.1_chr1	PGSB	exon	83737773	83737858	.	+	.	ID=LotjaGi1g1v0362300.1.exon.30;Parent=LotjaGi1g1v0362300.1
LjG1.1_chr1	PGSB	CDS	83737773	83737858	.	+	2	ID=LotjaGi1g1v0362300.1.CDS.29;Parent=LotjaGi1g1v0362300.1
LjG1.1_chr1	PGSB	exon	83738158	83738306	.	+	.	ID=LotjaGi1g1v0362300.1.exon.31;Parent=LotjaGi1g1v0362300.1
LjG1.1_chr1	PGSB	CDS	83738158	83738306	.	+	0	ID=LotjaGi1g1v0362300.1.CDS.30;Parent=LotjaGi1g1v0362300.1
LjG1.1_chr1	PGSB	exon	83739406	83739511	.	+	.	ID=LotjaGi1g1v0362300.1.exon.32;Parent=LotjaGi1g1v0362300.1
LjG1.1_chr1	PGSB	CDS	83739406	83739511	.	+	1	ID=LotjaGi1g1v0362300.1.CDS.31;Parent=LotjaGi1g1v0362300.1
LjG1.1_chr1	PGSB	exon	83739628	83739681	.	+	.	ID=LotjaGi1g1v0362300.1.exon.33;Parent=LotjaGi1g1v0362300.1
LjG1.1_chr1	PGSB	CDS	83739628	83739681	.	+	0	ID=LotjaGi1g1v0362300.1.CDS.32;Parent=LotjaGi1g1v0362300.1
LjG1.1_chr1	PGSB	exon	83740443	83740491	.	+	.	ID=LotjaGi1g1v0362300.1.exon.34;Parent=LotjaGi1g1v0362300.1
LjG1.1_chr1	PGSB	CDS	83740443	83740491	.	+	0	ID=LotjaGi1g1v0362300.1.CDS.33;Parent=LotjaGi1g1v0362300.1
LjG1.1_chr1	PGSB	CDS	83741032	83741099	.	+	2	ID=LotjaGi1g1v0362300.1.CDS.34;Parent=LotjaGi1g1v0362300.1
LjG1.1_chr1	PGSB	exon	83741032	83741511	.	+	.	ID=LotjaGi1g1v0362300.1.exon.35;Parent=LotjaGi1g1v0362300.1
LjG1.1_chr1	PGSB	three_prime_UTR	83741100	83741511	.	+	.	ID=LotjaGi1g1v0362300.1.three_prime_UTR.3;Parent=LotjaGi1g1v0362300.1
LjG1.1_chr1	PGSB	mRNA	83717294	83743188	.	+	.	ID=LotjaGi1g1v0362300.2;Parent=LotjaGi1g1v0362300
LjG1.1_chr1	PGSB	exon	83717294	83717503	.	+	.	ID=LotjaGi1g1v0362300.2.exon.1;Parent=LotjaGi1g1v0362300.2
LjG1.1_chr1	PGSB	five_prime_UTR	83717294	83717503	.	+	.	ID=LotjaGi1g1v0362300.2.five_prime_UTR.1;Parent=LotjaGi1g1v0362300.2
LjG1.1_chr1	PGSB	exon	83719468	83720354	.	+	.	ID=LotjaGi1g1v0362300.2.exon.2;Parent=LotjaGi1g1v0362300.2
LjG1.1_chr1	PGSB	five_prime_UTR	83719468	83720354	.	+	.	ID=LotjaGi1g1v0362300.2.five_prime_UTR.2;Parent=LotjaGi1g1v0362300.2
LjG1.1_chr1	PGSB	exon	83720504	83720537	.	+	.	ID=LotjaGi1g1v0362300.2.exon.3;Parent=LotjaGi1g1v0362300.2
LjG1.1_chr1	PGSB	five_prime_UTR	83720504	83720537	.	+	.	ID=LotjaGi1g1v0362300.2.five_prime_UTR.3;Parent=LotjaGi1g1v0362300.2
LjG1.1_chr1	PGSB	exon	83722010	83722027	.	+	.	ID=LotjaGi1g1v0362300.2.exon.4;Parent=LotjaGi1g1v0362300.2
LjG1.1_chr1	PGSB	five_prime_UTR	83722010	83722027	.	+	.	ID=LotjaGi1g1v0362300.2.five_prime_UTR.4;Parent=LotjaGi1g1v0362300.2
LjG1.1_chr1	PGSB	five_prime_UTR	83722460	83722575	.	+	.	ID=LotjaGi1g1v0362300.2.five_prime_UTR.5;Parent=LotjaGi1g1v0362300.2
LjG1.1_chr1	PGSB	exon	83722460	83722596	.	+	.	ID=LotjaGi1g1v0362300.2.exon.5;Parent=LotjaGi1g1v0362300.2
LjG1.1_chr1	PGSB	CDS	83722576	83722596	.	+	0	ID=LotjaGi1g1v0362300.2.CDS.1;Parent=LotjaGi1g1v0362300.2
LjG1.1_chr1	PGSB	exon	83722939	83723013	.	+	.	ID=LotjaGi1g1v0362300.2.exon.6;Parent=LotjaGi1g1v0362300.2
LjG1.1_chr1	PGSB	CDS	83722939	83723013	.	+	0	ID=LotjaGi1g1v0362300.2.CDS.2;Parent=LotjaGi1g1v0362300.2
LjG1.1_chr1	PGSB	exon	83723615	83723660	.	+	.	ID=LotjaGi1g1v0362300.2.exon.7;Parent=LotjaGi1g1v0362300.2
LjG1.1_chr1	PGSB	CDS	83723615	83723660	.	+	0	ID=LotjaGi1g1v0362300.2.CDS.3;Parent=LotjaGi1g1v0362300.2
LjG1.1_chr1	PGSB	exon	83724298	83724357	.	+	.	ID=LotjaGi1g1v0362300.2.exon.8;Parent=LotjaGi1g1v0362300.2
LjG1.1_chr1	PGSB	CDS	83724298	83724357	.	+	2	ID=LotjaGi1g1v0362300.2.CDS.4;Parent=LotjaGi1g1v0362300.2
LjG1.1_chr1	PGSB	exon	83724443	83724523	.	+	.	ID=LotjaGi1g1v0362300.2.exon.9;Parent=LotjaGi1g1v0362300.2
LjG1.1_chr1	PGSB	CDS	83724443	83724523	.	+	2	ID=LotjaGi1g1v0362300.2.CDS.5;Parent=LotjaGi1g1v0362300.2
LjG1.1_chr1	PGSB	exon	83725839	83725924	.	+	.	ID=LotjaGi1g1v0362300.2.exon.10;Parent=LotjaGi1g1v0362300.2
LjG1.1_chr1	PGSB	CDS	83725839	83725924	.	+	2	ID=LotjaGi1g1v0362300.2.CDS.6;Parent=LotjaGi1g1v0362300.2
LjG1.1_chr1	PGSB	exon	83726766	83726867	.	+	.	ID=LotjaGi1g1v0362300.2.exon.11;Parent=LotjaGi1g1v0362300.2
LjG1.1_chr1	PGSB	CDS	83726766	83726867	.	+	0	ID=LotjaGi1g1v0362300.2.CDS.7;Parent=LotjaGi1g1v0362300.2
LjG1.1_chr1	PGSB	exon	83727522	83727575	.	+	.	ID=LotjaGi1g1v0362300.2.exon.12;Parent=LotjaGi1g1v0362300.2
LjG1.1_chr1	PGSB	CDS	83727522	83727575	.	+	0	ID=LotjaGi1g1v0362300.2.CDS.8;Parent=LotjaGi1g1v0362300.2
LjG1.1_chr1	PGSB	exon	83727945	83728046	.	+	.	ID=LotjaGi1g1v0362300.2.exon.13;Parent=LotjaGi1g1v0362300.2
LjG1.1_chr1	PGSB	CDS	83727945	83728046	.	+	0	ID=LotjaGi1g1v0362300.2.CDS.9;Parent=LotjaGi1g1v0362300.2
LjG1.1_chr1	PGSB	exon	83728352	83728410	.	+	.	ID=LotjaGi1g1v0362300.2.exon.14;Parent=LotjaGi1g1v0362300.2
LjG1.1_chr1	PGSB	CDS	83728352	83728410	.	+	0	ID=LotjaGi1g1v0362300.2.CDS.10;Parent=LotjaGi1g1v0362300.2
LjG1.1_chr1	PGSB	exon	83729453	83729597	.	+	.	ID=LotjaGi1g1v0362300.2.exon.15;Parent=LotjaGi1g1v0362300.2
LjG1.1_chr1	PGSB	CDS	83729453	83729597	.	+	1	ID=LotjaGi1g1v0362300.2.CDS.11;Parent=LotjaGi1g1v0362300.2
LjG1.1_chr1	PGSB	exon	83730274	83730381	.	+	.	ID=LotjaGi1g1v0362300.2.exon.16;Parent=LotjaGi1g1v0362300.2
LjG1.1_chr1	PGSB	CDS	83730274	83730381	.	+	0	ID=LotjaGi1g1v0362300.2.CDS.12;Parent=LotjaGi1g1v0362300.2
LjG1.1_chr1	PGSB	exon	83730853	83731005	.	+	.	ID=LotjaGi1g1v0362300.2.exon.17;Parent=LotjaGi1g1v0362300.2
LjG1.1_chr1	PGSB	CDS	83730853	83731005	.	+	0	ID=LotjaGi1g1v0362300.2.CDS.13;Parent=LotjaGi1g1v0362300.2
LjG1.1_chr1	PGSB	exon	83731093	83731197	.	+	.	ID=LotjaGi1g1v0362300.2.exon.18;Parent=LotjaGi1g1v0362300.2
LjG1.1_chr1	PGSB	CDS	83731093	83731197	.	+	0	ID=LotjaGi1g1v0362300.2.CDS.14;Parent=LotjaGi1g1v0362300.2
LjG1.1_chr1	PGSB	exon	83731640	83731836	.	+	.	ID=LotjaGi1g1v0362300.2.exon.19;Parent=LotjaGi1g1v0362300.2
LjG1.1_chr1	PGSB	CDS	83731640	83731836	.	+	0	ID=LotjaGi1g1v0362300.2.CDS.15;Parent=LotjaGi1g1v0362300.2
LjG1.1_chr1	PGSB	exon	83732016	83732127	.	+	.	ID=LotjaGi1g1v0362300.2.exon.20;Parent=LotjaGi1g1v0362300.2
LjG1.1_chr1	PGSB	CDS	83732016	83732127	.	+	1	ID=LotjaGi1g1v0362300.2.CDS.16;Parent=LotjaGi1g1v0362300.2
LjG1.1_chr1	PGSB	exon	83732398	83732496	.	+	.	ID=LotjaGi1g1v0362300.2.exon.21;Parent=LotjaGi1g1v0362300.2
LjG1.1_chr1	PGSB	CDS	83732398	83732496	.	+	0	ID=LotjaGi1g1v0362300.2.CDS.17;Parent=LotjaGi1g1v0362300.2
LjG1.1_chr1	PGSB	exon	83732577	83732722	.	+	.	ID=LotjaGi1g1v0362300.2.exon.22;Parent=LotjaGi1g1v0362300.2
LjG1.1_chr1	PGSB	CDS	83732577	83732722	.	+	0	ID=LotjaGi1g1v0362300.2.CDS.18;Parent=LotjaGi1g1v0362300.2
LjG1.1_chr1	PGSB	exon	83732862	83732919	.	+	.	ID=LotjaGi1g1v0362300.2.exon.23;Parent=LotjaGi1g1v0362300.2
LjG1.1_chr1	PGSB	CDS	83732862	83732919	.	+	1	ID=LotjaGi1g1v0362300.2.CDS.19;Parent=LotjaGi1g1v0362300.2
LjG1.1_chr1	PGSB	exon	83733965	83734057	.	+	.	ID=LotjaGi1g1v0362300.2.exon.24;Parent=LotjaGi1g1v0362300.2
LjG1.1_chr1	PGSB	CDS	83733965	83734057	.	+	0	ID=LotjaGi1g1v0362300.2.CDS.20;Parent=LotjaGi1g1v0362300.2
LjG1.1_chr1	PGSB	exon	83734130	83734180	.	+	.	ID=LotjaGi1g1v0362300.2.exon.25;Parent=LotjaGi1g1v0362300.2
LjG1.1_chr1	PGSB	CDS	83734130	83734180	.	+	0	ID=LotjaGi1g1v0362300.2.CDS.21;Parent=LotjaGi1g1v0362300.2
LjG1.1_chr1	PGSB	exon	83734303	83734434	.	+	.	ID=LotjaGi1g1v0362300.2.exon.26;Parent=LotjaGi1g1v0362300.2
LjG1.1_chr1	PGSB	CDS	83734303	83734434	.	+	0	ID=LotjaGi1g1v0362300.2.CDS.22;Parent=LotjaGi1g1v0362300.2
LjG1.1_chr1	PGSB	exon	83735043	83735144	.	+	.	ID=LotjaGi1g1v0362300.2.exon.27;Parent=LotjaGi1g1v0362300.2
LjG1.1_chr1	PGSB	CDS	83735043	83735144	.	+	0	ID=LotjaGi1g1v0362300.2.CDS.23;Parent=LotjaGi1g1v0362300.2
LjG1.1_chr1	PGSB	exon	83735829	83735883	.	+	.	ID=LotjaGi1g1v0362300.2.exon.28;Parent=LotjaGi1g1v0362300.2
LjG1.1_chr1	PGSB	CDS	83735829	83735883	.	+	0	ID=LotjaGi1g1v0362300.2.CDS.24;Parent=LotjaGi1g1v0362300.2
LjG1.1_chr1	PGSB	exon	83737773	83737858	.	+	.	ID=LotjaGi1g1v0362300.2.exon.29;Parent=LotjaGi1g1v0362300.2
LjG1.1_chr1	PGSB	CDS	83737773	83737858	.	+	2	ID=LotjaGi1g1v0362300.2.CDS.25;Parent=LotjaGi1g1v0362300.2
LjG1.1_chr1	PGSB	exon	83738158	83738306	.	+	.	ID=LotjaGi1g1v0362300.2.exon.30;Parent=LotjaGi1g1v0362300.2
LjG1.1_chr1	PGSB	CDS	83738158	83738306	.	+	0	ID=LotjaGi1g1v0362300.2.CDS.26;Parent=LotjaGi1g1v0362300.2
LjG1.1_chr1	PGSB	exon	83739406	83739511	.	+	.	ID=LotjaGi1g1v0362300.2.exon.31;Parent=LotjaGi1g1v0362300.2
LjG1.1_chr1	PGSB	CDS	83739406	83739511	.	+	1	ID=LotjaGi1g1v0362300.2.CDS.27;Parent=LotjaGi1g1v0362300.2
LjG1.1_chr1	PGSB	exon	83739628	83739681	.	+	.	ID=LotjaGi1g1v0362300.2.exon.32;Parent=LotjaGi1g1v0362300.2
LjG1.1_chr1	PGSB	CDS	83739628	83739681	.	+	0	ID=LotjaGi1g1v0362300.2.CDS.28;Parent=LotjaGi1g1v0362300.2
LjG1.1_chr1	PGSB	exon	83740443	83740491	.	+	.	ID=LotjaGi1g1v0362300.2.exon.33;Parent=LotjaGi1g1v0362300.2
LjG1.1_chr1	PGSB	CDS	83740443	83740491	.	+	0	ID=LotjaGi1g1v0362300.2.CDS.29;Parent=LotjaGi1g1v0362300.2
LjG1.1_chr1	PGSB	CDS	83741032	83741099	.	+	2	ID=LotjaGi1g1v0362300.2.CDS.30;Parent=LotjaGi1g1v0362300.2
LjG1.1_chr1	PGSB	exon	83741032	83743188	.	+	.	ID=LotjaGi1g1v0362300.2.exon.34;Parent=LotjaGi1g1v0362300.2
LjG1.1_chr1	PGSB	three_prime_UTR	83741100	83743188	.	+	.	ID=LotjaGi1g1v0362300.2.three_prime_UTR.6;Parent=LotjaGi1g1v0362300.2
LjG1.1_chr1	PGSB	mRNA	83722159	83741099	.	+	.	ID=LotjaGi1g1v0362300.3;Parent=LotjaGi1g1v0362300
LjG1.1_chr1	PGSB	exon	83722159	83722177	.	+	.	ID=LotjaGi1g1v0362300.3.exon.1;Parent=LotjaGi1g1v0362300.3
LjG1.1_chr1	PGSB	five_prime_UTR	83722159	83722177	.	+	.	ID=LotjaGi1g1v0362300.3.five_prime_UTR.1;Parent=LotjaGi1g1v0362300.3
LjG1.1_chr1	PGSB	five_prime_UTR	83722460	83722575	.	+	.	ID=LotjaGi1g1v0362300.3.five_prime_UTR.2;Parent=LotjaGi1g1v0362300.3
LjG1.1_chr1	PGSB	exon	83722460	83722596	.	+	.	ID=LotjaGi1g1v0362300.3.exon.2;Parent=LotjaGi1g1v0362300.3
LjG1.1_chr1	PGSB	CDS	83722576	83722596	.	+	0	ID=LotjaGi1g1v0362300.3.CDS.1;Parent=LotjaGi1g1v0362300.3
LjG1.1_chr1	PGSB	exon	83722939	83723013	.	+	.	ID=LotjaGi1g1v0362300.3.exon.3;Parent=LotjaGi1g1v0362300.3
LjG1.1_chr1	PGSB	CDS	83722939	83723013	.	+	0	ID=LotjaGi1g1v0362300.3.CDS.2;Parent=LotjaGi1g1v0362300.3
LjG1.1_chr1	PGSB	exon	83723615	83723660	.	+	.	ID=LotjaGi1g1v0362300.3.exon.4;Parent=LotjaGi1g1v0362300.3
LjG1.1_chr1	PGSB	CDS	83723615	83723660	.	+	0	ID=LotjaGi1g1v0362300.3.CDS.3;Parent=LotjaGi1g1v0362300.3
LjG1.1_chr1	PGSB	exon	83724298	83724357	.	+	.	ID=LotjaGi1g1v0362300.3.exon.5;Parent=LotjaGi1g1v0362300.3
LjG1.1_chr1	PGSB	CDS	83724298	83724357	.	+	2	ID=LotjaGi1g1v0362300.3.CDS.4;Parent=LotjaGi1g1v0362300.3
LjG1.1_chr1	PGSB	exon	83724443	83724523	.	+	.	ID=LotjaGi1g1v0362300.3.exon.6;Parent=LotjaGi1g1v0362300.3
LjG1.1_chr1	PGSB	CDS	83724443	83724523	.	+	2	ID=LotjaGi1g1v0362300.3.CDS.5;Parent=LotjaGi1g1v0362300.3
LjG1.1_chr1	PGSB	exon	83725839	83725924	.	+	.	ID=LotjaGi1g1v0362300.3.exon.7;Parent=LotjaGi1g1v0362300.3
LjG1.1_chr1	PGSB	CDS	83725839	83725924	.	+	2	ID=LotjaGi1g1v0362300.3.CDS.6;Parent=LotjaGi1g1v0362300.3
LjG1.1_chr1	PGSB	exon	83726766	83726867	.	+	.	ID=LotjaGi1g1v0362300.3.exon.8;Parent=LotjaGi1g1v0362300.3
LjG1.1_chr1	PGSB	CDS	83726766	83726867	.	+	0	ID=LotjaGi1g1v0362300.3.CDS.7;Parent=LotjaGi1g1v0362300.3
LjG1.1_chr1	PGSB	exon	83727522	83727575	.	+	.	ID=LotjaGi1g1v0362300.3.exon.9;Parent=LotjaGi1g1v0362300.3
LjG1.1_chr1	PGSB	CDS	83727522	83727575	.	+	0	ID=LotjaGi1g1v0362300.3.CDS.8;Parent=LotjaGi1g1v0362300.3
LjG1.1_chr1	PGSB	exon	83727945	83728046	.	+	.	ID=LotjaGi1g1v0362300.3.exon.10;Parent=LotjaGi1g1v0362300.3
LjG1.1_chr1	PGSB	CDS	83727945	83728046	.	+	0	ID=LotjaGi1g1v0362300.3.CDS.9;Parent=LotjaGi1g1v0362300.3
LjG1.1_chr1	PGSB	exon	83728352	83728410	.	+	.	ID=LotjaGi1g1v0362300.3.exon.11;Parent=LotjaGi1g1v0362300.3
LjG1.1_chr1	PGSB	CDS	83728352	83728410	.	+	0	ID=LotjaGi1g1v0362300.3.CDS.10;Parent=LotjaGi1g1v0362300.3
LjG1.1_chr1	PGSB	exon	83729453	83729597	.	+	.	ID=LotjaGi1g1v0362300.3.exon.12;Parent=LotjaGi1g1v0362300.3
LjG1.1_chr1	PGSB	CDS	83729453	83729597	.	+	1	ID=LotjaGi1g1v0362300.3.CDS.11;Parent=LotjaGi1g1v0362300.3
LjG1.1_chr1	PGSB	exon	83730274	83730381	.	+	.	ID=LotjaGi1g1v0362300.3.exon.13;Parent=LotjaGi1g1v0362300.3
LjG1.1_chr1	PGSB	CDS	83730274	83730381	.	+	0	ID=LotjaGi1g1v0362300.3.CDS.12;Parent=LotjaGi1g1v0362300.3
LjG1.1_chr1	PGSB	exon	83730853	83731005	.	+	.	ID=LotjaGi1g1v0362300.3.exon.14;Parent=LotjaGi1g1v0362300.3
LjG1.1_chr1	PGSB	CDS	83730853	83731005	.	+	0	ID=LotjaGi1g1v0362300.3.CDS.13;Parent=LotjaGi1g1v0362300.3
LjG1.1_chr1	PGSB	exon	83731093	83731197	.	+	.	ID=LotjaGi1g1v0362300.3.exon.15;Parent=LotjaGi1g1v0362300.3
LjG1.1_chr1	PGSB	CDS	83731093	83731197	.	+	0	ID=LotjaGi1g1v0362300.3.CDS.14;Parent=LotjaGi1g1v0362300.3
LjG1.1_chr1	PGSB	exon	83731640	83731836	.	+	.	ID=LotjaGi1g1v0362300.3.exon.16;Parent=LotjaGi1g1v0362300.3
LjG1.1_chr1	PGSB	CDS	83731640	83731836	.	+	0	ID=LotjaGi1g1v0362300.3.CDS.15;Parent=LotjaGi1g1v0362300.3
LjG1.1_chr1	PGSB	exon	83732016	83732127	.	+	.	ID=LotjaGi1g1v0362300.3.exon.17;Parent=LotjaGi1g1v0362300.3
LjG1.1_chr1	PGSB	CDS	83732016	83732127	.	+	1	ID=LotjaGi1g1v0362300.3.CDS.16;Parent=LotjaGi1g1v0362300.3
LjG1.1_chr1	PGSB	exon	83732398	83732496	.	+	.	ID=LotjaGi1g1v0362300.3.exon.18;Parent=LotjaGi1g1v0362300.3
LjG1.1_chr1	PGSB	CDS	83732398	83732496	.	+	0	ID=LotjaGi1g1v0362300.3.CDS.17;Parent=LotjaGi1g1v0362300.3
LjG1.1_chr1	PGSB	exon	83732577	83732722	.	+	.	ID=LotjaGi1g1v0362300.3.exon.19;Parent=LotjaGi1g1v0362300.3
LjG1.1_chr1	PGSB	CDS	83732577	83732722	.	+	0	ID=LotjaGi1g1v0362300.3.CDS.18;Parent=LotjaGi1g1v0362300.3
LjG1.1_chr1	PGSB	exon	83732862	83732919	.	+	.	ID=LotjaGi1g1v0362300.3.exon.20;Parent=LotjaGi1g1v0362300.3
LjG1.1_chr1	PGSB	CDS	83732862	83732919	.	+	1	ID=LotjaGi1g1v0362300.3.CDS.19;Parent=LotjaGi1g1v0362300.3
LjG1.1_chr1	PGSB	exon	83733965	83734057	.	+	.	ID=LotjaGi1g1v0362300.3.exon.21;Parent=LotjaGi1g1v0362300.3
LjG1.1_chr1	PGSB	CDS	83733965	83734057	.	+	0	ID=LotjaGi1g1v0362300.3.CDS.20;Parent=LotjaGi1g1v0362300.3
LjG1.1_chr1	PGSB	exon	83734130	83734180	.	+	.	ID=LotjaGi1g1v0362300.3.exon.22;Parent=LotjaGi1g1v0362300.3
LjG1.1_chr1	PGSB	CDS	83734130	83734180	.	+	0	ID=LotjaGi1g1v0362300.3.CDS.21;Parent=LotjaGi1g1v0362300.3
LjG1.1_chr1	PGSB	exon	83734303	83734434	.	+	.	ID=LotjaGi1g1v0362300.3.exon.23;Parent=LotjaGi1g1v0362300.3
LjG1.1_chr1	PGSB	CDS	83734303	83734434	.	+	0	ID=LotjaGi1g1v0362300.3.CDS.22;Parent=LotjaGi1g1v0362300.3
LjG1.1_chr1	PGSB	exon	83735043	83735144	.	+	.	ID=LotjaGi1g1v0362300.3.exon.24;Parent=LotjaGi1g1v0362300.3
LjG1.1_chr1	PGSB	CDS	83735043	83735144	.	+	0	ID=LotjaGi1g1v0362300.3.CDS.23;Parent=LotjaGi1g1v0362300.3
LjG1.1_chr1	PGSB	exon	83735829	83735883	.	+	.	ID=LotjaGi1g1v0362300.3.exon.25;Parent=LotjaGi1g1v0362300.3
LjG1.1_chr1	PGSB	CDS	83735829	83735883	.	+	0	ID=LotjaGi1g1v0362300.3.CDS.24;Parent=LotjaGi1g1v0362300.3
LjG1.1_chr1	PGSB	exon	83737773	83737858	.	+	.	ID=LotjaGi1g1v0362300.3.exon.26;Parent=LotjaGi1g1v0362300.3
LjG1.1_chr1	PGSB	CDS	83737773	83737858	.	+	2	ID=LotjaGi1g1v0362300.3.CDS.25;Parent=LotjaGi1g1v0362300.3
LjG1.1_chr1	PGSB	exon	83738158	83738306	.	+	.	ID=LotjaGi1g1v0362300.3.exon.27;Parent=LotjaGi1g1v0362300.3
LjG1.1_chr1	PGSB	CDS	83738158	83738306	.	+	0	ID=LotjaGi1g1v0362300.3.CDS.26;Parent=LotjaGi1g1v0362300.3
LjG1.1_chr1	PGSB	exon	83739406	83739511	.	+	.	ID=LotjaGi1g1v0362300.3.exon.28;Parent=LotjaGi1g1v0362300.3
LjG1.1_chr1	PGSB	CDS	83739406	83739511	.	+	1	ID=LotjaGi1g1v0362300.3.CDS.27;Parent=LotjaGi1g1v0362300.3
LjG1.1_chr1	PGSB	exon	83739628	83739681	.	+	.	ID=LotjaGi1g1v0362300.3.exon.29;Parent=LotjaGi1g1v0362300.3
LjG1.1_chr1	PGSB	CDS	83739628	83739681	.	+	0	ID=LotjaGi1g1v0362300.3.CDS.28;Parent=LotjaGi1g1v0362300.3
LjG1.1_chr1	PGSB	exon	83740443	83740491	.	+	.	ID=LotjaGi1g1v0362300.3.exon.30;Parent=LotjaGi1g1v0362300.3
LjG1.1_chr1	PGSB	CDS	83740443	83740491	.	+	0	ID=LotjaGi1g1v0362300.3.CDS.29;Parent=LotjaGi1g1v0362300.3
LjG1.1_chr1	PGSB	exon	83741032	83741099	.	+	.	ID=LotjaGi1g1v0362300.3.exon.31;Parent=LotjaGi1g1v0362300.3
LjG1.1_chr1	PGSB	CDS	83741032	83741099	.	+	2	ID=LotjaGi1g1v0362300.3.CDS.30;Parent=LotjaGi1g1v0362300.3
LjG1.1_chr1	PGSB	mRNA	83722162	83741099	.	+	.	ID=LotjaGi1g1v0362300.4;Parent=LotjaGi1g1v0362300
LjG1.1_chr1	PGSB	exon	83722162	83722203	.	+	.	ID=LotjaGi1g1v0362300.4.exon.1;Parent=LotjaGi1g1v0362300.4
LjG1.1_chr1	PGSB	five_prime_UTR	83722162	83722203	.	+	.	ID=LotjaGi1g1v0362300.4.five_prime_UTR.1;Parent=LotjaGi1g1v0362300.4
LjG1.1_chr1	PGSB	five_prime_UTR	83722460	83722575	.	+	.	ID=LotjaGi1g1v0362300.4.five_prime_UTR.2;Parent=LotjaGi1g1v0362300.4
LjG1.1_chr1	PGSB	exon	83722460	83722596	.	+	.	ID=LotjaGi1g1v0362300.4.exon.2;Parent=LotjaGi1g1v0362300.4
LjG1.1_chr1	PGSB	CDS	83722576	83722596	.	+	0	ID=LotjaGi1g1v0362300.4.CDS.1;Parent=LotjaGi1g1v0362300.4
LjG1.1_chr1	PGSB	exon	83722939	83723013	.	+	.	ID=LotjaGi1g1v0362300.4.exon.3;Parent=LotjaGi1g1v0362300.4
LjG1.1_chr1	PGSB	CDS	83722939	83723013	.	+	0	ID=LotjaGi1g1v0362300.4.CDS.2;Parent=LotjaGi1g1v0362300.4
LjG1.1_chr1	PGSB	exon	83723615	83723660	.	+	.	ID=LotjaGi1g1v0362300.4.exon.4;Parent=LotjaGi1g1v0362300.4
LjG1.1_chr1	PGSB	CDS	83723615	83723660	.	+	0	ID=LotjaGi1g1v0362300.4.CDS.3;Parent=LotjaGi1g1v0362300.4
LjG1.1_chr1	PGSB	exon	83724298	83724357	.	+	.	ID=LotjaGi1g1v0362300.4.exon.5;Parent=LotjaGi1g1v0362300.4
LjG1.1_chr1	PGSB	CDS	83724298	83724357	.	+	2	ID=LotjaGi1g1v0362300.4.CDS.4;Parent=LotjaGi1g1v0362300.4
LjG1.1_chr1	PGSB	exon	83724443	83724523	.	+	.	ID=LotjaGi1g1v0362300.4.exon.6;Parent=LotjaGi1g1v0362300.4
LjG1.1_chr1	PGSB	CDS	83724443	83724523	.	+	2	ID=LotjaGi1g1v0362300.4.CDS.5;Parent=LotjaGi1g1v0362300.4
LjG1.1_chr1	PGSB	exon	83725839	83725924	.	+	.	ID=LotjaGi1g1v0362300.4.exon.7;Parent=LotjaGi1g1v0362300.4
LjG1.1_chr1	PGSB	CDS	83725839	83725924	.	+	2	ID=LotjaGi1g1v0362300.4.CDS.6;Parent=LotjaGi1g1v0362300.4
LjG1.1_chr1	PGSB	exon	83726766	83726867	.	+	.	ID=LotjaGi1g1v0362300.4.exon.8;Parent=LotjaGi1g1v0362300.4
LjG1.1_chr1	PGSB	CDS	83726766	83726867	.	+	0	ID=LotjaGi1g1v0362300.4.CDS.7;Parent=LotjaGi1g1v0362300.4
LjG1.1_chr1	PGSB	exon	83727522	83727575	.	+	.	ID=LotjaGi1g1v0362300.4.exon.9;Parent=LotjaGi1g1v0362300.4
LjG1.1_chr1	PGSB	CDS	83727522	83727575	.	+	0	ID=LotjaGi1g1v0362300.4.CDS.8;Parent=LotjaGi1g1v0362300.4
LjG1.1_chr1	PGSB	exon	83727945	83728046	.	+	.	ID=LotjaGi1g1v0362300.4.exon.10;Parent=LotjaGi1g1v0362300.4
LjG1.1_chr1	PGSB	CDS	83727945	83728046	.	+	0	ID=LotjaGi1g1v0362300.4.CDS.9;Parent=LotjaGi1g1v0362300.4
LjG1.1_chr1	PGSB	exon	83728352	83728410	.	+	.	ID=LotjaGi1g1v0362300.4.exon.11;Parent=LotjaGi1g1v0362300.4
LjG1.1_chr1	PGSB	CDS	83728352	83728410	.	+	0	ID=LotjaGi1g1v0362300.4.CDS.10;Parent=LotjaGi1g1v0362300.4
LjG1.1_chr1	PGSB	exon	83729453	83729597	.	+	.	ID=LotjaGi1g1v0362300.4.exon.12;Parent=LotjaGi1g1v0362300.4
LjG1.1_chr1	PGSB	CDS	83729453	83729597	.	+	1	ID=LotjaGi1g1v0362300.4.CDS.11;Parent=LotjaGi1g1v0362300.4
LjG1.1_chr1	PGSB	exon	83730274	83730381	.	+	.	ID=LotjaGi1g1v0362300.4.exon.13;Parent=LotjaGi1g1v0362300.4
LjG1.1_chr1	PGSB	CDS	83730274	83730381	.	+	0	ID=LotjaGi1g1v0362300.4.CDS.12;Parent=LotjaGi1g1v0362300.4
LjG1.1_chr1	PGSB	exon	83730853	83731005	.	+	.	ID=LotjaGi1g1v0362300.4.exon.14;Parent=LotjaGi1g1v0362300.4
LjG1.1_chr1	PGSB	CDS	83730853	83731005	.	+	0	ID=LotjaGi1g1v0362300.4.CDS.13;Parent=LotjaGi1g1v0362300.4
LjG1.1_chr1	PGSB	exon	83731093	83731197	.	+	.	ID=LotjaGi1g1v0362300.4.exon.15;Parent=LotjaGi1g1v0362300.4
LjG1.1_chr1	PGSB	CDS	83731093	83731197	.	+	0	ID=LotjaGi1g1v0362300.4.CDS.14;Parent=LotjaGi1g1v0362300.4
LjG1.1_chr1	PGSB	exon	83731640	83731836	.	+	.	ID=LotjaGi1g1v0362300.4.exon.16;Parent=LotjaGi1g1v0362300.4
LjG1.1_chr1	PGSB	CDS	83731640	83731836	.	+	0	ID=LotjaGi1g1v0362300.4.CDS.15;Parent=LotjaGi1g1v0362300.4
LjG1.1_chr1	PGSB	exon	83732016	83732127	.	+	.	ID=LotjaGi1g1v0362300.4.exon.17;Parent=LotjaGi1g1v0362300.4
LjG1.1_chr1	PGSB	CDS	83732016	83732127	.	+	1	ID=LotjaGi1g1v0362300.4.CDS.16;Parent=LotjaGi1g1v0362300.4
LjG1.1_chr1	PGSB	exon	83732398	83732496	.	+	.	ID=LotjaGi1g1v0362300.4.exon.18;Parent=LotjaGi1g1v0362300.4
LjG1.1_chr1	PGSB	CDS	83732398	83732496	.	+	0	ID=LotjaGi1g1v0362300.4.CDS.17;Parent=LotjaGi1g1v0362300.4
LjG1.1_chr1	PGSB	exon	83732577	83732722	.	+	.	ID=LotjaGi1g1v0362300.4.exon.19;Parent=LotjaGi1g1v0362300.4
LjG1.1_chr1	PGSB	CDS	83732577	83732722	.	+	0	ID=LotjaGi1g1v0362300.4.CDS.18;Parent=LotjaGi1g1v0362300.4
LjG1.1_chr1	PGSB	exon	83732862	83732919	.	+	.	ID=LotjaGi1g1v0362300.4.exon.20;Parent=LotjaGi1g1v0362300.4
LjG1.1_chr1	PGSB	CDS	83732862	83732919	.	+	1	ID=LotjaGi1g1v0362300.4.CDS.19;Parent=LotjaGi1g1v0362300.4
LjG1.1_chr1	PGSB	exon	83733965	83734057	.	+	.	ID=LotjaGi1g1v0362300.4.exon.21;Parent=LotjaGi1g1v0362300.4
LjG1.1_chr1	PGSB	CDS	83733965	83734057	.	+	0	ID=LotjaGi1g1v0362300.4.CDS.20;Parent=LotjaGi1g1v0362300.4
LjG1.1_chr1	PGSB	exon	83734130	83734180	.	+	.	ID=LotjaGi1g1v0362300.4.exon.22;Parent=LotjaGi1g1v0362300.4
LjG1.1_chr1	PGSB	CDS	83734130	83734180	.	+	0	ID=LotjaGi1g1v0362300.4.CDS.21;Parent=LotjaGi1g1v0362300.4
LjG1.1_chr1	PGSB	exon	83734303	83734434	.	+	.	ID=LotjaGi1g1v0362300.4.exon.23;Parent=LotjaGi1g1v0362300.4
LjG1.1_chr1	PGSB	CDS	83734303	83734434	.	+	0	ID=LotjaGi1g1v0362300.4.CDS.22;Parent=LotjaGi1g1v0362300.4
LjG1.1_chr1	PGSB	exon	83735043	83735144	.	+	.	ID=LotjaGi1g1v0362300.4.exon.24;Parent=LotjaGi1g1v0362300.4
LjG1.1_chr1	PGSB	CDS	83735043	83735144	.	+	0	ID=LotjaGi1g1v0362300.4.CDS.23;Parent=LotjaGi1g1v0362300.4
LjG1.1_chr1	PGSB	exon	83735829	83735883	.	+	.	ID=LotjaGi1g1v0362300.4.exon.25;Parent=LotjaGi1g1v0362300.4
LjG1.1_chr1	PGSB	CDS	83735829	83735883	.	+	0	ID=LotjaGi1g1v0362300.4.CDS.24;Parent=LotjaGi1g1v0362300.4
LjG1.1_chr1	PGSB	exon	83737773	83737858	.	+	.	ID=LotjaGi1g1v0362300.4.exon.26;Parent=LotjaGi1g1v0362300.4
LjG1.1_chr1	PGSB	CDS	83737773	83737858	.	+	2	ID=LotjaGi1g1v0362300.4.CDS.25;Parent=LotjaGi1g1v0362300.4
LjG1.1_chr1	PGSB	exon	83738158	83738306	.	+	.	ID=LotjaGi1g1v0362300.4.exon.27;Parent=LotjaGi1g1v0362300.4
LjG1.1_chr1	PGSB	CDS	83738158	83738306	.	+	0	ID=LotjaGi1g1v0362300.4.CDS.26;Parent=LotjaGi1g1v0362300.4
LjG1.1_chr1	PGSB	exon	83739406	83739511	.	+	.	ID=LotjaGi1g1v0362300.4.exon.28;Parent=LotjaGi1g1v0362300.4
LjG1.1_chr1	PGSB	CDS	83739406	83739511	.	+	1	ID=LotjaGi1g1v0362300.4.CDS.27;Parent=LotjaGi1g1v0362300.4
LjG1.1_chr1	PGSB	exon	83739628	83739681	.	+	.	ID=LotjaGi1g1v0362300.4.exon.29;Parent=LotjaGi1g1v0362300.4
LjG1.1_chr1	PGSB	CDS	83739628	83739681	.	+	0	ID=LotjaGi1g1v0362300.4.CDS.28;Parent=LotjaGi1g1v0362300.4
LjG1.1_chr1	PGSB	exon	83740443	83740491	.	+	.	ID=LotjaGi1g1v0362300.4.exon.30;Parent=LotjaGi1g1v0362300.4
LjG1.1_chr1	PGSB	CDS	83740443	83740491	.	+	0	ID=LotjaGi1g1v0362300.4.CDS.29;Parent=LotjaGi1g1v0362300.4
LjG1.1_chr1	PGSB	exon	83741032	83741099	.	+	.	ID=LotjaGi1g1v0362300.4.exon.31;Parent=LotjaGi1g1v0362300.4
LjG1.1_chr1	PGSB	CDS	83741032	83741099	.	+	2	ID=LotjaGi1g1v0362300.4.CDS.30;Parent=LotjaGi1g1v0362300.4
LjG1.1_chr1	PGSB	mRNA	83722165	83735202	.	+	.	ID=LotjaGi1g1v0362300.5;Parent=LotjaGi1g1v0362300
LjG1.1_chr1	PGSB	exon	83722165	83722203	.	+	.	ID=LotjaGi1g1v0362300.5.exon.1;Parent=LotjaGi1g1v0362300.5
LjG1.1_chr1	PGSB	exon	83722460	83722596	.	+	.	ID=LotjaGi1g1v0362300.5.exon.2;Parent=LotjaGi1g1v0362300.5
LjG1.1_chr1	PGSB	CDS	83722576	83722596	.	+	0	ID=LotjaGi1g1v0362300.5.CDS.1;Parent=LotjaGi1g1v0362300.5
LjG1.1_chr1	PGSB	exon	83722939	83723013	.	+	.	ID=LotjaGi1g1v0362300.5.exon.3;Parent=LotjaGi1g1v0362300.5
LjG1.1_chr1	PGSB	CDS	83722939	83723013	.	+	0	ID=LotjaGi1g1v0362300.5.CDS.2;Parent=LotjaGi1g1v0362300.5
LjG1.1_chr1	PGSB	exon	83723615	83723660	.	+	.	ID=LotjaGi1g1v0362300.5.exon.4;Parent=LotjaGi1g1v0362300.5
LjG1.1_chr1	PGSB	CDS	83723615	83723660	.	+	0	ID=LotjaGi1g1v0362300.5.CDS.3;Parent=LotjaGi1g1v0362300.5
LjG1.1_chr1	PGSB	exon	83724298	83724357	.	+	.	ID=LotjaGi1g1v0362300.5.exon.5;Parent=LotjaGi1g1v0362300.5
LjG1.1_chr1	PGSB	CDS	83724298	83724357	.	+	2	ID=LotjaGi1g1v0362300.5.CDS.4;Parent=LotjaGi1g1v0362300.5
LjG1.1_chr1	PGSB	exon	83724443	83724523	.	+	.	ID=LotjaGi1g1v0362300.5.exon.6;Parent=LotjaGi1g1v0362300.5
LjG1.1_chr1	PGSB	CDS	83724443	83724523	.	+	2	ID=LotjaGi1g1v0362300.5.CDS.5;Parent=LotjaGi1g1v0362300.5
LjG1.1_chr1	PGSB	exon	83725839	83725924	.	+	.	ID=LotjaGi1g1v0362300.5.exon.7;Parent=LotjaGi1g1v0362300.5
LjG1.1_chr1	PGSB	CDS	83725839	83725924	.	+	2	ID=LotjaGi1g1v0362300.5.CDS.6;Parent=LotjaGi1g1v0362300.5
LjG1.1_chr1	PGSB	exon	83726766	83726867	.	+	.	ID=LotjaGi1g1v0362300.5.exon.8;Parent=LotjaGi1g1v0362300.5
LjG1.1_chr1	PGSB	CDS	83726766	83726867	.	+	0	ID=LotjaGi1g1v0362300.5.CDS.7;Parent=LotjaGi1g1v0362300.5
LjG1.1_chr1	PGSB	exon	83727522	83727575	.	+	.	ID=LotjaGi1g1v0362300.5.exon.9;Parent=LotjaGi1g1v0362300.5
LjG1.1_chr1	PGSB	CDS	83727522	83727575	.	+	0	ID=LotjaGi1g1v0362300.5.CDS.8;Parent=LotjaGi1g1v0362300.5
LjG1.1_chr1	PGSB	exon	83727945	83728046	.	+	.	ID=LotjaGi1g1v0362300.5.exon.10;Parent=LotjaGi1g1v0362300.5
LjG1.1_chr1	PGSB	CDS	83727945	83728046	.	+	0	ID=LotjaGi1g1v0362300.5.CDS.9;Parent=LotjaGi1g1v0362300.5
LjG1.1_chr1	PGSB	exon	83728352	83728410	.	+	.	ID=LotjaGi1g1v0362300.5.exon.11;Parent=LotjaGi1g1v0362300.5
LjG1.1_chr1	PGSB	CDS	83728352	83728410	.	+	0	ID=LotjaGi1g1v0362300.5.CDS.10;Parent=LotjaGi1g1v0362300.5
LjG1.1_chr1	PGSB	exon	83729453	83729597	.	+	.	ID=LotjaGi1g1v0362300.5.exon.12;Parent=LotjaGi1g1v0362300.5
LjG1.1_chr1	PGSB	CDS	83729453	83729597	.	+	1	ID=LotjaGi1g1v0362300.5.CDS.11;Parent=LotjaGi1g1v0362300.5
LjG1.1_chr1	PGSB	exon	83730274	83730381	.	+	.	ID=LotjaGi1g1v0362300.5.exon.13;Parent=LotjaGi1g1v0362300.5
LjG1.1_chr1	PGSB	CDS	83730274	83730381	.	+	0	ID=LotjaGi1g1v0362300.5.CDS.12;Parent=LotjaGi1g1v0362300.5
LjG1.1_chr1	PGSB	exon	83730853	83731005	.	+	.	ID=LotjaGi1g1v0362300.5.exon.14;Parent=LotjaGi1g1v0362300.5
LjG1.1_chr1	PGSB	CDS	83730853	83731005	.	+	0	ID=LotjaGi1g1v0362300.5.CDS.13;Parent=LotjaGi1g1v0362300.5
LjG1.1_chr1	PGSB	exon	83731093	83731197	.	+	.	ID=LotjaGi1g1v0362300.5.exon.15;Parent=LotjaGi1g1v0362300.5
LjG1.1_chr1	PGSB	CDS	83731093	83731197	.	+	0	ID=LotjaGi1g1v0362300.5.CDS.14;Parent=LotjaGi1g1v0362300.5
LjG1.1_chr1	PGSB	exon	83731640	83731836	.	+	.	ID=LotjaGi1g1v0362300.5.exon.16;Parent=LotjaGi1g1v0362300.5
LjG1.1_chr1	PGSB	CDS	83731640	83731836	.	+	0	ID=LotjaGi1g1v0362300.5.CDS.15;Parent=LotjaGi1g1v0362300.5
LjG1.1_chr1	PGSB	exon	83732016	83732127	.	+	.	ID=LotjaGi1g1v0362300.5.exon.17;Parent=LotjaGi1g1v0362300.5
LjG1.1_chr1	PGSB	CDS	83732016	83732127	.	+	1	ID=LotjaGi1g1v0362300.5.CDS.16;Parent=LotjaGi1g1v0362300.5
LjG1.1_chr1	PGSB	exon	83732398	83732496	.	+	.	ID=LotjaGi1g1v0362300.5.exon.18;Parent=LotjaGi1g1v0362300.5
LjG1.1_chr1	PGSB	CDS	83732398	83732496	.	+	0	ID=LotjaGi1g1v0362300.5.CDS.17;Parent=LotjaGi1g1v0362300.5
LjG1.1_chr1	PGSB	exon	83732577	83732722	.	+	.	ID=LotjaGi1g1v0362300.5.exon.19;Parent=LotjaGi1g1v0362300.5
LjG1.1_chr1	PGSB	CDS	83732577	83732722	.	+	0	ID=LotjaGi1g1v0362300.5.CDS.18;Parent=LotjaGi1g1v0362300.5
LjG1.1_chr1	PGSB	exon	83732862	83732919	.	+	.	ID=LotjaGi1g1v0362300.5.exon.20;Parent=LotjaGi1g1v0362300.5
LjG1.1_chr1	PGSB	CDS	83732862	83732919	.	+	1	ID=LotjaGi1g1v0362300.5.CDS.19;Parent=LotjaGi1g1v0362300.5
LjG1.1_chr1	PGSB	exon	83733965	83734057	.	+	.	ID=LotjaGi1g1v0362300.5.exon.21;Parent=LotjaGi1g1v0362300.5
LjG1.1_chr1	PGSB	CDS	83733965	83734057	.	+	0	ID=LotjaGi1g1v0362300.5.CDS.20;Parent=LotjaGi1g1v0362300.5
LjG1.1_chr1	PGSB	exon	83734130	83734180	.	+	.	ID=LotjaGi1g1v0362300.5.exon.22;Parent=LotjaGi1g1v0362300.5
LjG1.1_chr1	PGSB	CDS	83734130	83734180	.	+	0	ID=LotjaGi1g1v0362300.5.CDS.21;Parent=LotjaGi1g1v0362300.5
LjG1.1_chr1	PGSB	exon	83734303	83734434	.	+	.	ID=LotjaGi1g1v0362300.5.exon.23;Parent=LotjaGi1g1v0362300.5
LjG1.1_chr1	PGSB	CDS	83734303	83734434	.	+	0	ID=LotjaGi1g1v0362300.5.CDS.22;Parent=LotjaGi1g1v0362300.5
LjG1.1_chr1	PGSB	CDS	83735043	83735195	.	+	0	ID=LotjaGi1g1v0362300.5.CDS.23;Parent=LotjaGi1g1v0362300.5
LjG1.1_chr1	PGSB	exon	83735043	83735202	.	+	.	ID=LotjaGi1g1v0362300.5.exon.24;Parent=LotjaGi1g1v0362300.5
LjG1.1_chr1	PGSB	mRNA	83724466	83741099	.	+	.	ID=LotjaGi1g1v0362300.6;Parent=LotjaGi1g1v0362300
LjG1.1_chr1	PGSB	exon	83724466	83724523	.	+	.	ID=LotjaGi1g1v0362300.6.exon.1;Parent=LotjaGi1g1v0362300.6
LjG1.1_chr1	PGSB	CDS	83724466	83724523	.	+	0	ID=LotjaGi1g1v0362300.6.CDS.1;Parent=LotjaGi1g1v0362300.6
LjG1.1_chr1	PGSB	exon	83725839	83725924	.	+	.	ID=LotjaGi1g1v0362300.6.exon.2;Parent=LotjaGi1g1v0362300.6
LjG1.1_chr1	PGSB	CDS	83725839	83725924	.	+	2	ID=LotjaGi1g1v0362300.6.CDS.2;Parent=LotjaGi1g1v0362300.6
LjG1.1_chr1	PGSB	exon	83726766	83726867	.	+	.	ID=LotjaGi1g1v0362300.6.exon.3;Parent=LotjaGi1g1v0362300.6
LjG1.1_chr1	PGSB	CDS	83726766	83726867	.	+	0	ID=LotjaGi1g1v0362300.6.CDS.3;Parent=LotjaGi1g1v0362300.6
LjG1.1_chr1	PGSB	exon	83727522	83727575	.	+	.	ID=LotjaGi1g1v0362300.6.exon.4;Parent=LotjaGi1g1v0362300.6
LjG1.1_chr1	PGSB	CDS	83727522	83727575	.	+	0	ID=LotjaGi1g1v0362300.6.CDS.4;Parent=LotjaGi1g1v0362300.6
LjG1.1_chr1	PGSB	exon	83727945	83728046	.	+	.	ID=LotjaGi1g1v0362300.6.exon.5;Parent=LotjaGi1g1v0362300.6
LjG1.1_chr1	PGSB	CDS	83727945	83728046	.	+	0	ID=LotjaGi1g1v0362300.6.CDS.5;Parent=LotjaGi1g1v0362300.6
LjG1.1_chr1	PGSB	exon	83728352	83728410	.	+	.	ID=LotjaGi1g1v0362300.6.exon.6;Parent=LotjaGi1g1v0362300.6
LjG1.1_chr1	PGSB	CDS	83728352	83728410	.	+	0	ID=LotjaGi1g1v0362300.6.CDS.6;Parent=LotjaGi1g1v0362300.6
LjG1.1_chr1	PGSB	exon	83729453	83729597	.	+	.	ID=LotjaGi1g1v0362300.6.exon.7;Parent=LotjaGi1g1v0362300.6
LjG1.1_chr1	PGSB	CDS	83729453	83729597	.	+	1	ID=LotjaGi1g1v0362300.6.CDS.7;Parent=LotjaGi1g1v0362300.6
LjG1.1_chr1	PGSB	exon	83730274	83730381	.	+	.	ID=LotjaGi1g1v0362300.6.exon.8;Parent=LotjaGi1g1v0362300.6
LjG1.1_chr1	PGSB	CDS	83730274	83730381	.	+	0	ID=LotjaGi1g1v0362300.6.CDS.8;Parent=LotjaGi1g1v0362300.6
LjG1.1_chr1	PGSB	exon	83730853	83731005	.	+	.	ID=LotjaGi1g1v0362300.6.exon.9;Parent=LotjaGi1g1v0362300.6
LjG1.1_chr1	PGSB	CDS	83730853	83731005	.	+	0	ID=LotjaGi1g1v0362300.6.CDS.9;Parent=LotjaGi1g1v0362300.6
LjG1.1_chr1	PGSB	exon	83731093	83731197	.	+	.	ID=LotjaGi1g1v0362300.6.exon.10;Parent=LotjaGi1g1v0362300.6
LjG1.1_chr1	PGSB	CDS	83731093	83731197	.	+	0	ID=LotjaGi1g1v0362300.6.CDS.10;Parent=LotjaGi1g1v0362300.6
LjG1.1_chr1	PGSB	exon	83731640	83731836	.	+	.	ID=LotjaGi1g1v0362300.6.exon.11;Parent=LotjaGi1g1v0362300.6
LjG1.1_chr1	PGSB	CDS	83731640	83731836	.	+	0	ID=LotjaGi1g1v0362300.6.CDS.11;Parent=LotjaGi1g1v0362300.6
LjG1.1_chr1	PGSB	exon	83732016	83732127	.	+	.	ID=LotjaGi1g1v0362300.6.exon.12;Parent=LotjaGi1g1v0362300.6
LjG1.1_chr1	PGSB	CDS	83732016	83732127	.	+	1	ID=LotjaGi1g1v0362300.6.CDS.12;Parent=LotjaGi1g1v0362300.6
LjG1.1_chr1	PGSB	exon	83732398	83732496	.	+	.	ID=LotjaGi1g1v0362300.6.exon.13;Parent=LotjaGi1g1v0362300.6
LjG1.1_chr1	PGSB	CDS	83732398	83732496	.	+	0	ID=LotjaGi1g1v0362300.6.CDS.13;Parent=LotjaGi1g1v0362300.6
LjG1.1_chr1	PGSB	exon	83732577	83732722	.	+	.	ID=LotjaGi1g1v0362300.6.exon.14;Parent=LotjaGi1g1v0362300.6
LjG1.1_chr1	PGSB	CDS	83732577	83732722	.	+	0	ID=LotjaGi1g1v0362300.6.CDS.14;Parent=LotjaGi1g1v0362300.6
LjG1.1_chr1	PGSB	exon	83732862	83732919	.	+	.	ID=LotjaGi1g1v0362300.6.exon.15;Parent=LotjaGi1g1v0362300.6
LjG1.1_chr1	PGSB	CDS	83732862	83732919	.	+	1	ID=LotjaGi1g1v0362300.6.CDS.15;Parent=LotjaGi1g1v0362300.6
LjG1.1_chr1	PGSB	exon	83733965	83734057	.	+	.	ID=LotjaGi1g1v0362300.6.exon.16;Parent=LotjaGi1g1v0362300.6
LjG1.1_chr1	PGSB	CDS	83733965	83734057	.	+	0	ID=LotjaGi1g1v0362300.6.CDS.16;Parent=LotjaGi1g1v0362300.6
LjG1.1_chr1	PGSB	exon	83734130	83734180	.	+	.	ID=LotjaGi1g1v0362300.6.exon.17;Parent=LotjaGi1g1v0362300.6
LjG1.1_chr1	PGSB	CDS	83734130	83734180	.	+	0	ID=LotjaGi1g1v0362300.6.CDS.17;Parent=LotjaGi1g1v0362300.6
LjG1.1_chr1	PGSB	exon	83734303	83734434	.	+	.	ID=LotjaGi1g1v0362300.6.exon.18;Parent=LotjaGi1g1v0362300.6
LjG1.1_chr1	PGSB	CDS	83734303	83734434	.	+	0	ID=LotjaGi1g1v0362300.6.CDS.18;Parent=LotjaGi1g1v0362300.6
LjG1.1_chr1	PGSB	exon	83735043	83735144	.	+	.	ID=LotjaGi1g1v0362300.6.exon.19;Parent=LotjaGi1g1v0362300.6
LjG1.1_chr1	PGSB	CDS	83735043	83735144	.	+	0	ID=LotjaGi1g1v0362300.6.CDS.19;Parent=LotjaGi1g1v0362300.6
LjG1.1_chr1	PGSB	exon	83735829	83735883	.	+	.	ID=LotjaGi1g1v0362300.6.exon.20;Parent=LotjaGi1g1v0362300.6
LjG1.1_chr1	PGSB	CDS	83735829	83735883	.	+	0	ID=LotjaGi1g1v0362300.6.CDS.20;Parent=LotjaGi1g1v0362300.6
LjG1.1_chr1	PGSB	exon	83737773	83737858	.	+	.	ID=LotjaGi1g1v0362300.6.exon.21;Parent=LotjaGi1g1v0362300.6
LjG1.1_chr1	PGSB	CDS	83737773	83737858	.	+	2	ID=LotjaGi1g1v0362300.6.CDS.21;Parent=LotjaGi1g1v0362300.6
LjG1.1_chr1	PGSB	exon	83738158	83738306	.	+	.	ID=LotjaGi1g1v0362300.6.exon.22;Parent=LotjaGi1g1v0362300.6
LjG1.1_chr1	PGSB	CDS	83738158	83738306	.	+	0	ID=LotjaGi1g1v0362300.6.CDS.22;Parent=LotjaGi1g1v0362300.6
LjG1.1_chr1	PGSB	exon	83739406	83739511	.	+	.	ID=LotjaGi1g1v0362300.6.exon.23;Parent=LotjaGi1g1v0362300.6
LjG1.1_chr1	PGSB	CDS	83739406	83739511	.	+	1	ID=LotjaGi1g1v0362300.6.CDS.23;Parent=LotjaGi1g1v0362300.6
LjG1.1_chr1	PGSB	exon	83739628	83739681	.	+	.	ID=LotjaGi1g1v0362300.6.exon.24;Parent=LotjaGi1g1v0362300.6
LjG1.1_chr1	PGSB	CDS	83739628	83739681	.	+	0	ID=LotjaGi1g1v0362300.6.CDS.24;Parent=LotjaGi1g1v0362300.6
LjG1.1_chr1	PGSB	exon	83740443	83740491	.	+	.	ID=LotjaGi1g1v0362300.6.exon.25;Parent=LotjaGi1g1v0362300.6
LjG1.1_chr1	PGSB	CDS	83740443	83740491	.	+	0	ID=LotjaGi1g1v0362300.6.CDS.25;Parent=LotjaGi1g1v0362300.6
LjG1.1_chr1	PGSB	exon	83741032	83741099	.	+	.	ID=LotjaGi1g1v0362300.6.exon.26;Parent=LotjaGi1g1v0362300.6
LjG1.1_chr1	PGSB	CDS	83741032	83741099	.	+	2	ID=LotjaGi1g1v0362300.6.CDS.26;Parent=LotjaGi1g1v0362300.6
###
LjG1.1_chr1	PGSB	gene	83750331	83753102	.	-	.	ID=LotjaGi1g1v0362400
LjG1.1_chr1	PGSB	mRNA	83750331	83753102	.	-	.	ID=LotjaGi1g1v0362400.1;Parent=LotjaGi1g1v0362400
LjG1.1_chr1	PGSB	three_prime_UTR	83750331	83751809	.	-	.	ID=LotjaGi1g1v0362400.1.three_prime_UTR.1;Parent=LotjaGi1g1v0362400.1
LjG1.1_chr1	PGSB	exon	83750331	83753102	.	-	.	ID=LotjaGi1g1v0362400.1.exon.1;Parent=LotjaGi1g1v0362400.1
LjG1.1_chr1	PGSB	CDS	83751810	83752310	.	-	0	ID=LotjaGi1g1v0362400.1.CDS.1;Parent=LotjaGi1g1v0362400.1
LjG1.1_chr1	PGSB	five_prime_UTR	83752311	83753102	.	-	.	ID=LotjaGi1g1v0362400.1.five_prime_UTR.2;Parent=LotjaGi1g1v0362400.1
###
LjG1.1_chr1	PGSB	gene	83759848	83762386	.	+	.	ID=LotjaGi1g1v0362500
LjG1.1_chr1	PGSB	mRNA	83759848	83762386	.	+	.	ID=LotjaGi1g1v0362500.1;Parent=LotjaGi1g1v0362500
LjG1.1_chr1	PGSB	five_prime_UTR	83759848	83759989	.	+	.	ID=LotjaGi1g1v0362500.1.five_prime_UTR.1;Parent=LotjaGi1g1v0362500.1
LjG1.1_chr1	PGSB	exon	83759848	83760402	.	+	.	ID=LotjaGi1g1v0362500.1.exon.1;Parent=LotjaGi1g1v0362500.1
LjG1.1_chr1	PGSB	CDS	83759990	83760402	.	+	0	ID=LotjaGi1g1v0362500.1.CDS.1;Parent=LotjaGi1g1v0362500.1
LjG1.1_chr1	PGSB	CDS	83761178	83762102	.	+	1	ID=LotjaGi1g1v0362500.1.CDS.2;Parent=LotjaGi1g1v0362500.1
LjG1.1_chr1	PGSB	exon	83761178	83762386	.	+	.	ID=LotjaGi1g1v0362500.1.exon.2;Parent=LotjaGi1g1v0362500.1
LjG1.1_chr1	PGSB	three_prime_UTR	83762103	83762386	.	+	.	ID=LotjaGi1g1v0362500.1.three_prime_UTR.2;Parent=LotjaGi1g1v0362500.1
###
###
LjG1.1_chr1	PGSB	gene	83781865	83788088	.	+	.	ID=LotjaGi1g1v0362700
LjG1.1_chr1	PGSB	mRNA	83781865	83788088	.	+	.	ID=LotjaGi1g1v0362700.1;Parent=LotjaGi1g1v0362700
LjG1.1_chr1	PGSB	five_prime_UTR	83781865	83783194	.	+	.	ID=LotjaGi1g1v0362700.1.five_prime_UTR.1;Parent=LotjaGi1g1v0362700.1
LjG1.1_chr1	PGSB	exon	83781865	83783879	.	+	.	ID=LotjaGi1g1v0362700.1.exon.1;Parent=LotjaGi1g1v0362700.1
LjG1.1_chr1	PGSB	CDS	83783195	83783879	.	+	0	ID=LotjaGi1g1v0362700.1.CDS.1;Parent=LotjaGi1g1v0362700.1
LjG1.1_chr1	PGSB	exon	83784134	83784321	.	+	.	ID=LotjaGi1g1v0362700.1.exon.2;Parent=LotjaGi1g1v0362700.1
LjG1.1_chr1	PGSB	CDS	83784134	83784321	.	+	2	ID=LotjaGi1g1v0362700.1.CDS.2;Parent=LotjaGi1g1v0362700.1
LjG1.1_chr1	PGSB	CDS	83786699	83787214	.	+	0	ID=LotjaGi1g1v0362700.1.CDS.3;Parent=LotjaGi1g1v0362700.1
LjG1.1_chr1	PGSB	exon	83786699	83788088	.	+	.	ID=LotjaGi1g1v0362700.1.exon.3;Parent=LotjaGi1g1v0362700.1
LjG1.1_chr1	PGSB	three_prime_UTR	83787215	83788088	.	+	.	ID=LotjaGi1g1v0362700.1.three_prime_UTR.2;Parent=LotjaGi1g1v0362700.1
###
LjG1.1_chr1	PGSB	gene	83788970	83793763	.	+	.	ID=LotjaGi1g1v0362800
LjG1.1_chr1	PGSB	mRNA	83788970	83793763	.	+	.	ID=LotjaGi1g1v0362800.1;Parent=LotjaGi1g1v0362800
LjG1.1_chr1	PGSB	five_prime_UTR	83788970	83789289	.	+	.	ID=LotjaGi1g1v0362800.1.five_prime_UTR.1;Parent=LotjaGi1g1v0362800.1
LjG1.1_chr1	PGSB	exon	83788970	83793763	.	+	.	ID=LotjaGi1g1v0362800.1.exon.1;Parent=LotjaGi1g1v0362800.1
LjG1.1_chr1	PGSB	CDS	83789290	83790519	.	+	0	ID=LotjaGi1g1v0362800.1.CDS.1;Parent=LotjaGi1g1v0362800.1
LjG1.1_chr1	PGSB	three_prime_UTR	83790520	83793763	.	+	.	ID=LotjaGi1g1v0362800.1.three_prime_UTR.2;Parent=LotjaGi1g1v0362800.1
###
###
LjG1.1_chr1	PGSB	gene	83802188	83808275	.	+	.	ID=LotjaGi1g1v0363000
LjG1.1_chr1	PGSB	mRNA	83802188	83808275	.	+	.	ID=LotjaGi1g1v0363000.1;Parent=LotjaGi1g1v0363000
LjG1.1_chr1	PGSB	five_prime_UTR	83802188	83802342	.	+	.	ID=LotjaGi1g1v0363000.1.five_prime_UTR.1;Parent=LotjaGi1g1v0363000.1
LjG1.1_chr1	PGSB	exon	83802188	83802377	.	+	.	ID=LotjaGi1g1v0363000.1.exon.1;Parent=LotjaGi1g1v0363000.1
LjG1.1_chr1	PGSB	CDS	83802343	83802377	.	+	0	ID=LotjaGi1g1v0363000.1.CDS.1;Parent=LotjaGi1g1v0363000.1
LjG1.1_chr1	PGSB	exon	83802480	83802669	.	+	.	ID=LotjaGi1g1v0363000.1.exon.2;Parent=LotjaGi1g1v0363000.1
LjG1.1_chr1	PGSB	CDS	83802480	83802669	.	+	1	ID=LotjaGi1g1v0363000.1.CDS.2;Parent=LotjaGi1g1v0363000.1
LjG1.1_chr1	PGSB	exon	83802785	83802850	.	+	.	ID=LotjaGi1g1v0363000.1.exon.3;Parent=LotjaGi1g1v0363000.1
LjG1.1_chr1	PGSB	CDS	83802785	83802850	.	+	0	ID=LotjaGi1g1v0363000.1.CDS.3;Parent=LotjaGi1g1v0363000.1
LjG1.1_chr1	PGSB	exon	83803429	83803535	.	+	.	ID=LotjaGi1g1v0363000.1.exon.4;Parent=LotjaGi1g1v0363000.1
LjG1.1_chr1	PGSB	CDS	83803429	83803535	.	+	0	ID=LotjaGi1g1v0363000.1.CDS.4;Parent=LotjaGi1g1v0363000.1
LjG1.1_chr1	PGSB	exon	83804039	83804099	.	+	.	ID=LotjaGi1g1v0363000.1.exon.5;Parent=LotjaGi1g1v0363000.1
LjG1.1_chr1	PGSB	CDS	83804039	83804099	.	+	1	ID=LotjaGi1g1v0363000.1.CDS.5;Parent=LotjaGi1g1v0363000.1
LjG1.1_chr1	PGSB	exon	83804640	83804703	.	+	.	ID=LotjaGi1g1v0363000.1.exon.6;Parent=LotjaGi1g1v0363000.1
LjG1.1_chr1	PGSB	CDS	83804640	83804703	.	+	0	ID=LotjaGi1g1v0363000.1.CDS.6;Parent=LotjaGi1g1v0363000.1
LjG1.1_chr1	PGSB	exon	83804806	83804876	.	+	.	ID=LotjaGi1g1v0363000.1.exon.7;Parent=LotjaGi1g1v0363000.1
LjG1.1_chr1	PGSB	CDS	83804806	83804876	.	+	2	ID=LotjaGi1g1v0363000.1.CDS.7;Parent=LotjaGi1g1v0363000.1
LjG1.1_chr1	PGSB	exon	83805373	83805525	.	+	.	ID=LotjaGi1g1v0363000.1.exon.8;Parent=LotjaGi1g1v0363000.1
LjG1.1_chr1	PGSB	CDS	83805373	83805525	.	+	0	ID=LotjaGi1g1v0363000.1.CDS.8;Parent=LotjaGi1g1v0363000.1
LjG1.1_chr1	PGSB	exon	83806173	83806227	.	+	.	ID=LotjaGi1g1v0363000.1.exon.9;Parent=LotjaGi1g1v0363000.1
LjG1.1_chr1	PGSB	CDS	83806173	83806227	.	+	0	ID=LotjaGi1g1v0363000.1.CDS.9;Parent=LotjaGi1g1v0363000.1
LjG1.1_chr1	PGSB	exon	83806893	83807015	.	+	.	ID=LotjaGi1g1v0363000.1.exon.10;Parent=LotjaGi1g1v0363000.1
LjG1.1_chr1	PGSB	CDS	83806893	83807015	.	+	2	ID=LotjaGi1g1v0363000.1.CDS.10;Parent=LotjaGi1g1v0363000.1
LjG1.1_chr1	PGSB	exon	83807345	83807574	.	+	.	ID=LotjaGi1g1v0363000.1.exon.11;Parent=LotjaGi1g1v0363000.1
LjG1.1_chr1	PGSB	CDS	83807345	83807574	.	+	2	ID=LotjaGi1g1v0363000.1.CDS.11;Parent=LotjaGi1g1v0363000.1
LjG1.1_chr1	PGSB	CDS	83807799	83807822	.	+	0	ID=LotjaGi1g1v0363000.1.CDS.12;Parent=LotjaGi1g1v0363000.1
LjG1.1_chr1	PGSB	exon	83807799	83808275	.	+	.	ID=LotjaGi1g1v0363000.1.exon.12;Parent=LotjaGi1g1v0363000.1
LjG1.1_chr1	PGSB	three_prime_UTR	83807823	83808275	.	+	.	ID=LotjaGi1g1v0363000.1.three_prime_UTR.2;Parent=LotjaGi1g1v0363000.1
###
LjG1.1_chr1	PGSB	gene	83810189	83811324	.	+	.	ID=LotjaGi1g1v0363100
LjG1.1_chr1	PGSB	mRNA	83810189	83811324	.	+	.	ID=LotjaGi1g1v0363100.1;Parent=LotjaGi1g1v0363100
LjG1.1_chr1	PGSB	five_prime_UTR	83810189	83810267	.	+	.	ID=LotjaGi1g1v0363100.1.five_prime_UTR.1;Parent=LotjaGi1g1v0363100.1
LjG1.1_chr1	PGSB	exon	83810189	83811324	.	+	.	ID=LotjaGi1g1v0363100.1.exon.1;Parent=LotjaGi1g1v0363100.1
LjG1.1_chr1	PGSB	CDS	83810268	83810696	.	+	0	ID=LotjaGi1g1v0363100.1.CDS.1;Parent=LotjaGi1g1v0363100.1
LjG1.1_chr1	PGSB	three_prime_UTR	83810697	83811324	.	+	.	ID=LotjaGi1g1v0363100.1.three_prime_UTR.2;Parent=LotjaGi1g1v0363100.1
###
LjG1.1_chr1	PGSB	gene	83815848	83820390	.	+	.	ID=LotjaGi1g1v0363200
LjG1.1_chr1	PGSB	mRNA	83815848	83820390	.	+	.	ID=LotjaGi1g1v0363200.1;Parent=LotjaGi1g1v0363200
LjG1.1_chr1	PGSB	five_prime_UTR	83815848	83816507	.	+	.	ID=LotjaGi1g1v0363200.1.five_prime_UTR.1;Parent=LotjaGi1g1v0363200.1
LjG1.1_chr1	PGSB	exon	83815848	83816935	.	+	.	ID=LotjaGi1g1v0363200.1.exon.1;Parent=LotjaGi1g1v0363200.1
LjG1.1_chr1	PGSB	CDS	83816508	83816935	.	+	0	ID=LotjaGi1g1v0363200.1.CDS.1;Parent=LotjaGi1g1v0363200.1
LjG1.1_chr1	PGSB	exon	83817049	83817095	.	+	.	ID=LotjaGi1g1v0363200.1.exon.2;Parent=LotjaGi1g1v0363200.1
LjG1.1_chr1	PGSB	CDS	83817049	83817095	.	+	1	ID=LotjaGi1g1v0363200.1.CDS.2;Parent=LotjaGi1g1v0363200.1
LjG1.1_chr1	PGSB	CDS	83817193	83817704	.	+	2	ID=LotjaGi1g1v0363200.1.CDS.3;Parent=LotjaGi1g1v0363200.1
LjG1.1_chr1	PGSB	exon	83817193	83818523	.	+	.	ID=LotjaGi1g1v0363200.1.exon.3;Parent=LotjaGi1g1v0363200.1
LjG1.1_chr1	PGSB	three_prime_UTR	83817705	83818523	.	+	.	ID=LotjaGi1g1v0363200.1.three_prime_UTR.2;Parent=LotjaGi1g1v0363200.1
LjG1.1_chr1	PGSB	exon	83818703	83818772	.	+	.	ID=LotjaGi1g1v0363200.1.exon.4;Parent=LotjaGi1g1v0363200.1
LjG1.1_chr1	PGSB	three_prime_UTR	83818703	83818772	.	+	.	ID=LotjaGi1g1v0363200.1.three_prime_UTR.3;Parent=LotjaGi1g1v0363200.1
LjG1.1_chr1	PGSB	exon	83819761	83820390	.	+	.	ID=LotjaGi1g1v0363200.1.exon.5;Parent=LotjaGi1g1v0363200.1
LjG1.1_chr1	PGSB	three_prime_UTR	83819761	83820390	.	+	.	ID=LotjaGi1g1v0363200.1.three_prime_UTR.4;Parent=LotjaGi1g1v0363200.1
###
LjG1.1_chr1	PGSB	gene	83850182	83853485	.	+	.	ID=LotjaGi1g1v0363300
LjG1.1_chr1	PGSB	mRNA	83850182	83853485	.	+	.	ID=LotjaGi1g1v0363300.1;Parent=LotjaGi1g1v0363300
LjG1.1_chr1	PGSB	five_prime_UTR	83850182	83850326	.	+	.	ID=LotjaGi1g1v0363300.1.five_prime_UTR.1;Parent=LotjaGi1g1v0363300.1
LjG1.1_chr1	PGSB	exon	83850182	83850560	.	+	.	ID=LotjaGi1g1v0363300.1.exon.1;Parent=LotjaGi1g1v0363300.1
LjG1.1_chr1	PGSB	CDS	83850327	83850560	.	+	0	ID=LotjaGi1g1v0363300.1.CDS.1;Parent=LotjaGi1g1v0363300.1
LjG1.1_chr1	PGSB	CDS	83850679	83851545	.	+	0	ID=LotjaGi1g1v0363300.1.CDS.2;Parent=LotjaGi1g1v0363300.1
LjG1.1_chr1	PGSB	exon	83850679	83853485	.	+	.	ID=LotjaGi1g1v0363300.1.exon.2;Parent=LotjaGi1g1v0363300.1
LjG1.1_chr1	PGSB	three_prime_UTR	83851546	83853485	.	+	.	ID=LotjaGi1g1v0363300.1.three_prime_UTR.2;Parent=LotjaGi1g1v0363300.1
###
LjG1.1_chr1	PGSB	gene	83862738	83867107	.	-	.	ID=LotjaGi1g1v0363400
LjG1.1_chr1	PGSB	mRNA	83862738	83867107	.	-	.	ID=LotjaGi1g1v0363400.1;Parent=LotjaGi1g1v0363400
LjG1.1_chr1	PGSB	three_prime_UTR	83862738	83863140	.	-	.	ID=LotjaGi1g1v0363400.1.three_prime_UTR.1;Parent=LotjaGi1g1v0363400.1
LjG1.1_chr1	PGSB	exon	83862738	83863781	.	-	.	ID=LotjaGi1g1v0363400.1.exon.1;Parent=LotjaGi1g1v0363400.1
LjG1.1_chr1	PGSB	CDS	83863141	83863781	.	-	2	ID=LotjaGi1g1v0363400.1.CDS.1;Parent=LotjaGi1g1v0363400.1
LjG1.1_chr1	PGSB	exon	83864279	83864355	.	-	.	ID=LotjaGi1g1v0363400.1.exon.2;Parent=LotjaGi1g1v0363400.1
LjG1.1_chr1	PGSB	CDS	83864279	83864355	.	-	1	ID=LotjaGi1g1v0363400.1.CDS.2;Parent=LotjaGi1g1v0363400.1
LjG1.1_chr1	PGSB	exon	83864440	83864490	.	-	.	ID=LotjaGi1g1v0363400.1.exon.3;Parent=LotjaGi1g1v0363400.1
LjG1.1_chr1	PGSB	CDS	83864440	83864490	.	-	1	ID=LotjaGi1g1v0363400.1.CDS.3;Parent=LotjaGi1g1v0363400.1
LjG1.1_chr1	PGSB	exon	83864582	83864655	.	-	.	ID=LotjaGi1g1v0363400.1.exon.4;Parent=LotjaGi1g1v0363400.1
LjG1.1_chr1	PGSB	CDS	83864582	83864655	.	-	0	ID=LotjaGi1g1v0363400.1.CDS.4;Parent=LotjaGi1g1v0363400.1
LjG1.1_chr1	PGSB	exon	83864758	83864846	.	-	.	ID=LotjaGi1g1v0363400.1.exon.5;Parent=LotjaGi1g1v0363400.1
LjG1.1_chr1	PGSB	CDS	83864758	83864846	.	-	2	ID=LotjaGi1g1v0363400.1.CDS.5;Parent=LotjaGi1g1v0363400.1
LjG1.1_chr1	PGSB	exon	83864955	83864963	.	-	.	ID=LotjaGi1g1v0363400.1.exon.6;Parent=LotjaGi1g1v0363400.1
LjG1.1_chr1	PGSB	CDS	83864955	83864963	.	-	2	ID=LotjaGi1g1v0363400.1.CDS.6;Parent=LotjaGi1g1v0363400.1
LjG1.1_chr1	PGSB	exon	83865140	83865222	.	-	.	ID=LotjaGi1g1v0363400.1.exon.7;Parent=LotjaGi1g1v0363400.1
LjG1.1_chr1	PGSB	CDS	83865140	83865222	.	-	1	ID=LotjaGi1g1v0363400.1.CDS.7;Parent=LotjaGi1g1v0363400.1
LjG1.1_chr1	PGSB	exon	83865354	83865957	.	-	.	ID=LotjaGi1g1v0363400.1.exon.8;Parent=LotjaGi1g1v0363400.1
LjG1.1_chr1	PGSB	CDS	83865354	83865957	.	-	2	ID=LotjaGi1g1v0363400.1.CDS.8;Parent=LotjaGi1g1v0363400.1
LjG1.1_chr1	PGSB	CDS	83866045	83866357	.	-	0	ID=LotjaGi1g1v0363400.1.CDS.9;Parent=LotjaGi1g1v0363400.1
LjG1.1_chr1	PGSB	exon	83866045	83867107	.	-	.	ID=LotjaGi1g1v0363400.1.exon.9;Parent=LotjaGi1g1v0363400.1
LjG1.1_chr1	PGSB	five_prime_UTR	83866358	83867107	.	-	.	ID=LotjaGi1g1v0363400.1.five_prime_UTR.2;Parent=LotjaGi1g1v0363400.1
###
###
LjG1.1_chr1	PGSB	gene	83917399	83922146	.	-	.	ID=LotjaGi1g1v0363600
LjG1.1_chr1	PGSB	mRNA	83917399	83922146	.	-	.	ID=LotjaGi1g1v0363600.1;Parent=LotjaGi1g1v0363600
LjG1.1_chr1	PGSB	three_prime_UTR	83917399	83918544	.	-	.	ID=LotjaGi1g1v0363600.1.three_prime_UTR.1;Parent=LotjaGi1g1v0363600.1
LjG1.1_chr1	PGSB	exon	83917399	83919186	.	-	.	ID=LotjaGi1g1v0363600.1.exon.1;Parent=LotjaGi1g1v0363600.1
LjG1.1_chr1	PGSB	CDS	83918545	83919186	.	-	0	ID=LotjaGi1g1v0363600.1.CDS.1;Parent=LotjaGi1g1v0363600.1
LjG1.1_chr1	PGSB	exon	83919301	83919414	.	-	.	ID=LotjaGi1g1v0363600.1.exon.2;Parent=LotjaGi1g1v0363600.1
LjG1.1_chr1	PGSB	CDS	83919301	83919414	.	-	0	ID=LotjaGi1g1v0363600.1.CDS.2;Parent=LotjaGi1g1v0363600.1
LjG1.1_chr1	PGSB	exon	83919640	83919930	.	-	.	ID=LotjaGi1g1v0363600.1.exon.3;Parent=LotjaGi1g1v0363600.1
LjG1.1_chr1	PGSB	CDS	83919640	83919930	.	-	0	ID=LotjaGi1g1v0363600.1.CDS.3;Parent=LotjaGi1g1v0363600.1
LjG1.1_chr1	PGSB	exon	83920075	83920383	.	-	.	ID=LotjaGi1g1v0363600.1.exon.4;Parent=LotjaGi1g1v0363600.1
LjG1.1_chr1	PGSB	CDS	83920075	83920383	.	-	0	ID=LotjaGi1g1v0363600.1.CDS.4;Parent=LotjaGi1g1v0363600.1
LjG1.1_chr1	PGSB	CDS	83920472	83921230	.	-	0	ID=LotjaGi1g1v0363600.1.CDS.5;Parent=LotjaGi1g1v0363600.1
LjG1.1_chr1	PGSB	exon	83920472	83922146	.	-	.	ID=LotjaGi1g1v0363600.1.exon.5;Parent=LotjaGi1g1v0363600.1
LjG1.1_chr1	PGSB	five_prime_UTR	83921231	83922146	.	-	.	ID=LotjaGi1g1v0363600.1.five_prime_UTR.2;Parent=LotjaGi1g1v0363600.1
###
LjG1.1_chr1	PGSB	gene	83931051	83937993	.	+	.	ID=LotjaGi1g1v0363700
LjG1.1_chr1	PGSB	mRNA	83931051	83937993	.	+	.	ID=LotjaGi1g1v0363700.1;Parent=LotjaGi1g1v0363700
LjG1.1_chr1	PGSB	five_prime_UTR	83931051	83931808	.	+	.	ID=LotjaGi1g1v0363700.1.five_prime_UTR.1;Parent=LotjaGi1g1v0363700.1
LjG1.1_chr1	PGSB	exon	83931051	83932051	.	+	.	ID=LotjaGi1g1v0363700.1.exon.1;Parent=LotjaGi1g1v0363700.1
LjG1.1_chr1	PGSB	CDS	83931809	83932051	.	+	0	ID=LotjaGi1g1v0363700.1.CDS.1;Parent=LotjaGi1g1v0363700.1
LjG1.1_chr1	PGSB	exon	83933184	83933295	.	+	.	ID=LotjaGi1g1v0363700.1.exon.2;Parent=LotjaGi1g1v0363700.1
LjG1.1_chr1	PGSB	CDS	83933184	83933295	.	+	0	ID=LotjaGi1g1v0363700.1.CDS.2;Parent=LotjaGi1g1v0363700.1
LjG1.1_chr1	PGSB	exon	83933406	83933580	.	+	.	ID=LotjaGi1g1v0363700.1.exon.3;Parent=LotjaGi1g1v0363700.1
LjG1.1_chr1	PGSB	CDS	83933406	83933580	.	+	2	ID=LotjaGi1g1v0363700.1.CDS.3;Parent=LotjaGi1g1v0363700.1
LjG1.1_chr1	PGSB	exon	83934235	83934403	.	+	.	ID=LotjaGi1g1v0363700.1.exon.4;Parent=LotjaGi1g1v0363700.1
LjG1.1_chr1	PGSB	CDS	83934235	83934403	.	+	1	ID=LotjaGi1g1v0363700.1.CDS.4;Parent=LotjaGi1g1v0363700.1
LjG1.1_chr1	PGSB	exon	83935062	83935280	.	+	.	ID=LotjaGi1g1v0363700.1.exon.5;Parent=LotjaGi1g1v0363700.1
LjG1.1_chr1	PGSB	CDS	83935062	83935280	.	+	0	ID=LotjaGi1g1v0363700.1.CDS.5;Parent=LotjaGi1g1v0363700.1
LjG1.1_chr1	PGSB	exon	83935396	83935671	.	+	.	ID=LotjaGi1g1v0363700.1.exon.6;Parent=LotjaGi1g1v0363700.1
LjG1.1_chr1	PGSB	CDS	83935396	83935671	.	+	0	ID=LotjaGi1g1v0363700.1.CDS.6;Parent=LotjaGi1g1v0363700.1
LjG1.1_chr1	PGSB	exon	83935789	83936067	.	+	.	ID=LotjaGi1g1v0363700.1.exon.7;Parent=LotjaGi1g1v0363700.1
LjG1.1_chr1	PGSB	CDS	83935789	83936067	.	+	0	ID=LotjaGi1g1v0363700.1.CDS.7;Parent=LotjaGi1g1v0363700.1
LjG1.1_chr1	PGSB	CDS	83936162	83936266	.	+	0	ID=LotjaGi1g1v0363700.1.CDS.8;Parent=LotjaGi1g1v0363700.1
LjG1.1_chr1	PGSB	exon	83936162	83937993	.	+	.	ID=LotjaGi1g1v0363700.1.exon.8;Parent=LotjaGi1g1v0363700.1
LjG1.1_chr1	PGSB	three_prime_UTR	83936267	83937993	.	+	.	ID=LotjaGi1g1v0363700.1.three_prime_UTR.2;Parent=LotjaGi1g1v0363700.1
LjG1.1_chr1	PGSB	mRNA	83932885	83936266	.	+	.	ID=LotjaGi1g1v0363700.2;Parent=LotjaGi1g1v0363700
LjG1.1_chr1	PGSB	exon	83932885	83932919	.	+	.	ID=LotjaGi1g1v0363700.2.exon.1;Parent=LotjaGi1g1v0363700.2
LjG1.1_chr1	PGSB	five_prime_UTR	83932885	83932919	.	+	.	ID=LotjaGi1g1v0363700.2.five_prime_UTR.1;Parent=LotjaGi1g1v0363700.2
LjG1.1_chr1	PGSB	exon	83933184	83933295	.	+	.	ID=LotjaGi1g1v0363700.2.exon.2;Parent=LotjaGi1g1v0363700.2
LjG1.1_chr1	PGSB	five_prime_UTR	83933184	83933295	.	+	.	ID=LotjaGi1g1v0363700.2.five_prime_UTR.2;Parent=LotjaGi1g1v0363700.2
LjG1.1_chr1	PGSB	five_prime_UTR	83933406	83933551	.	+	.	ID=LotjaGi1g1v0363700.2.five_prime_UTR.3;Parent=LotjaGi1g1v0363700.2
LjG1.1_chr1	PGSB	exon	83933406	83933580	.	+	.	ID=LotjaGi1g1v0363700.2.exon.3;Parent=LotjaGi1g1v0363700.2
LjG1.1_chr1	PGSB	CDS	83933552	83933580	.	+	0	ID=LotjaGi1g1v0363700.2.CDS.1;Parent=LotjaGi1g1v0363700.2
LjG1.1_chr1	PGSB	exon	83934235	83934403	.	+	.	ID=LotjaGi1g1v0363700.2.exon.4;Parent=LotjaGi1g1v0363700.2
LjG1.1_chr1	PGSB	CDS	83934235	83934403	.	+	1	ID=LotjaGi1g1v0363700.2.CDS.2;Parent=LotjaGi1g1v0363700.2
LjG1.1_chr1	PGSB	exon	83935062	83935280	.	+	.	ID=LotjaGi1g1v0363700.2.exon.5;Parent=LotjaGi1g1v0363700.2
LjG1.1_chr1	PGSB	CDS	83935062	83935280	.	+	0	ID=LotjaGi1g1v0363700.2.CDS.3;Parent=LotjaGi1g1v0363700.2
LjG1.1_chr1	PGSB	exon	83935396	83935671	.	+	.	ID=LotjaGi1g1v0363700.2.exon.6;Parent=LotjaGi1g1v0363700.2
LjG1.1_chr1	PGSB	CDS	83935396	83935671	.	+	0	ID=LotjaGi1g1v0363700.2.CDS.4;Parent=LotjaGi1g1v0363700.2
LjG1.1_chr1	PGSB	exon	83935789	83936067	.	+	.	ID=LotjaGi1g1v0363700.2.exon.7;Parent=LotjaGi1g1v0363700.2
LjG1.1_chr1	PGSB	CDS	83935789	83936067	.	+	0	ID=LotjaGi1g1v0363700.2.CDS.5;Parent=LotjaGi1g1v0363700.2
LjG1.1_chr1	PGSB	exon	83936162	83936266	.	+	.	ID=LotjaGi1g1v0363700.2.exon.8;Parent=LotjaGi1g1v0363700.2
LjG1.1_chr1	PGSB	CDS	83936162	83936266	.	+	0	ID=LotjaGi1g1v0363700.2.CDS.6;Parent=LotjaGi1g1v0363700.2
###
LjG1.1_chr1	PGSB	gene	83938169	83944251	.	-	.	ID=LotjaGi1g1v0363800
LjG1.1_chr1	PGSB	mRNA	83938169	83944251	.	-	.	ID=LotjaGi1g1v0363800.1;Parent=LotjaGi1g1v0363800
LjG1.1_chr1	PGSB	three_prime_UTR	83938169	83940169	.	-	.	ID=LotjaGi1g1v0363800.1.three_prime_UTR.1;Parent=LotjaGi1g1v0363800.1
LjG1.1_chr1	PGSB	exon	83938169	83940249	.	-	.	ID=LotjaGi1g1v0363800.1.exon.1;Parent=LotjaGi1g1v0363800.1
LjG1.1_chr1	PGSB	CDS	83940170	83940249	.	-	2	ID=LotjaGi1g1v0363800.1.CDS.1;Parent=LotjaGi1g1v0363800.1
LjG1.1_chr1	PGSB	exon	83940342	83940399	.	-	.	ID=LotjaGi1g1v0363800.1.exon.2;Parent=LotjaGi1g1v0363800.1
LjG1.1_chr1	PGSB	CDS	83940342	83940399	.	-	0	ID=LotjaGi1g1v0363800.1.CDS.2;Parent=LotjaGi1g1v0363800.1
LjG1.1_chr1	PGSB	exon	83941750	83941786	.	-	.	ID=LotjaGi1g1v0363800.1.exon.3;Parent=LotjaGi1g1v0363800.1
LjG1.1_chr1	PGSB	CDS	83941750	83941786	.	-	1	ID=LotjaGi1g1v0363800.1.CDS.3;Parent=LotjaGi1g1v0363800.1
LjG1.1_chr1	PGSB	exon	83942251	83942486	.	-	.	ID=LotjaGi1g1v0363800.1.exon.4;Parent=LotjaGi1g1v0363800.1
LjG1.1_chr1	PGSB	CDS	83942251	83942486	.	-	0	ID=LotjaGi1g1v0363800.1.CDS.4;Parent=LotjaGi1g1v0363800.1
LjG1.1_chr1	PGSB	exon	83943412	83943540	.	-	.	ID=LotjaGi1g1v0363800.1.exon.5;Parent=LotjaGi1g1v0363800.1
LjG1.1_chr1	PGSB	CDS	83943412	83943540	.	-	0	ID=LotjaGi1g1v0363800.1.CDS.5;Parent=LotjaGi1g1v0363800.1
LjG1.1_chr1	PGSB	exon	83943781	83943822	.	-	.	ID=LotjaGi1g1v0363800.1.exon.6;Parent=LotjaGi1g1v0363800.1
LjG1.1_chr1	PGSB	CDS	83943781	83943822	.	-	0	ID=LotjaGi1g1v0363800.1.CDS.6;Parent=LotjaGi1g1v0363800.1
LjG1.1_chr1	PGSB	CDS	83943905	83943994	.	-	0	ID=LotjaGi1g1v0363800.1.CDS.7;Parent=LotjaGi1g1v0363800.1
LjG1.1_chr1	PGSB	exon	83943905	83944251	.	-	.	ID=LotjaGi1g1v0363800.1.exon.7;Parent=LotjaGi1g1v0363800.1
LjG1.1_chr1	PGSB	five_prime_UTR	83943995	83944251	.	-	.	ID=LotjaGi1g1v0363800.1.five_prime_UTR.2;Parent=LotjaGi1g1v0363800.1
###
LjG1.1_chr1	PGSB	gene	83944899	83948790	.	+	.	ID=LotjaGi1g1v0363900
LjG1.1_chr1	PGSB	mRNA	83944899	83948790	.	+	.	ID=LotjaGi1g1v0363900.1;Parent=LotjaGi1g1v0363900
LjG1.1_chr1	PGSB	five_prime_UTR	83944899	83945013	.	+	.	ID=LotjaGi1g1v0363900.1.five_prime_UTR.1;Parent=LotjaGi1g1v0363900.1
LjG1.1_chr1	PGSB	exon	83944899	83945178	.	+	.	ID=LotjaGi1g1v0363900.1.exon.1;Parent=LotjaGi1g1v0363900.1
LjG1.1_chr1	PGSB	CDS	83945014	83945178	.	+	0	ID=LotjaGi1g1v0363900.1.CDS.1;Parent=LotjaGi1g1v0363900.1
LjG1.1_chr1	PGSB	exon	83946034	83946120	.	+	.	ID=LotjaGi1g1v0363900.1.exon.2;Parent=LotjaGi1g1v0363900.1
LjG1.1_chr1	PGSB	CDS	83946034	83946120	.	+	0	ID=LotjaGi1g1v0363900.1.CDS.2;Parent=LotjaGi1g1v0363900.1
LjG1.1_chr1	PGSB	exon	83947066	83947320	.	+	.	ID=LotjaGi1g1v0363900.1.exon.3;Parent=LotjaGi1g1v0363900.1
LjG1.1_chr1	PGSB	CDS	83947066	83947320	.	+	0	ID=LotjaGi1g1v0363900.1.CDS.3;Parent=LotjaGi1g1v0363900.1
LjG1.1_chr1	PGSB	exon	83947407	83947571	.	+	.	ID=LotjaGi1g1v0363900.1.exon.4;Parent=LotjaGi1g1v0363900.1
LjG1.1_chr1	PGSB	CDS	83947407	83947571	.	+	0	ID=LotjaGi1g1v0363900.1.CDS.4;Parent=LotjaGi1g1v0363900.1
LjG1.1_chr1	PGSB	exon	83947698	83947751	.	+	.	ID=LotjaGi1g1v0363900.1.exon.5;Parent=LotjaGi1g1v0363900.1
LjG1.1_chr1	PGSB	CDS	83947698	83947751	.	+	0	ID=LotjaGi1g1v0363900.1.CDS.5;Parent=LotjaGi1g1v0363900.1
LjG1.1_chr1	PGSB	exon	83947878	83948021	.	+	.	ID=LotjaGi1g1v0363900.1.exon.6;Parent=LotjaGi1g1v0363900.1
LjG1.1_chr1	PGSB	CDS	83947878	83948021	.	+	0	ID=LotjaGi1g1v0363900.1.CDS.6;Parent=LotjaGi1g1v0363900.1
LjG1.1_chr1	PGSB	CDS	83948182	83948568	.	+	0	ID=LotjaGi1g1v0363900.1.CDS.7;Parent=LotjaGi1g1v0363900.1
LjG1.1_chr1	PGSB	exon	83948182	83948790	.	+	.	ID=LotjaGi1g1v0363900.1.exon.7;Parent=LotjaGi1g1v0363900.1
LjG1.1_chr1	PGSB	three_prime_UTR	83948569	83948790	.	+	.	ID=LotjaGi1g1v0363900.1.three_prime_UTR.2;Parent=LotjaGi1g1v0363900.1
###
###
LjG1.1_chr1	PGSB	gene	83988241	83997980	.	+	.	ID=LotjaGi1g1v0364100
LjG1.1_chr1	PGSB	mRNA	83988241	83997980	.	+	.	ID=LotjaGi1g1v0364100.1;Parent=LotjaGi1g1v0364100
LjG1.1_chr1	PGSB	exon	83988241	83988570	.	+	.	ID=LotjaGi1g1v0364100.1.exon.1;Parent=LotjaGi1g1v0364100.1
LjG1.1_chr1	PGSB	five_prime_UTR	83988241	83988570	.	+	.	ID=LotjaGi1g1v0364100.1.five_prime_UTR.1;Parent=LotjaGi1g1v0364100.1
LjG1.1_chr1	PGSB	five_prime_UTR	83989225	83989319	.	+	.	ID=LotjaGi1g1v0364100.1.five_prime_UTR.2;Parent=LotjaGi1g1v0364100.1
LjG1.1_chr1	PGSB	exon	83989225	83989597	.	+	.	ID=LotjaGi1g1v0364100.1.exon.2;Parent=LotjaGi1g1v0364100.1
LjG1.1_chr1	PGSB	CDS	83989320	83989597	.	+	0	ID=LotjaGi1g1v0364100.1.CDS.1;Parent=LotjaGi1g1v0364100.1
LjG1.1_chr1	PGSB	exon	83990529	83990675	.	+	.	ID=LotjaGi1g1v0364100.1.exon.3;Parent=LotjaGi1g1v0364100.1
LjG1.1_chr1	PGSB	CDS	83990529	83990675	.	+	1	ID=LotjaGi1g1v0364100.1.CDS.2;Parent=LotjaGi1g1v0364100.1
LjG1.1_chr1	PGSB	exon	83991046	83991109	.	+	.	ID=LotjaGi1g1v0364100.1.exon.4;Parent=LotjaGi1g1v0364100.1
LjG1.1_chr1	PGSB	CDS	83991046	83991109	.	+	1	ID=LotjaGi1g1v0364100.1.CDS.3;Parent=LotjaGi1g1v0364100.1
LjG1.1_chr1	PGSB	exon	83991234	83991443	.	+	.	ID=LotjaGi1g1v0364100.1.exon.5;Parent=LotjaGi1g1v0364100.1
LjG1.1_chr1	PGSB	CDS	83991234	83991443	.	+	0	ID=LotjaGi1g1v0364100.1.CDS.4;Parent=LotjaGi1g1v0364100.1
LjG1.1_chr1	PGSB	exon	83991967	83992146	.	+	.	ID=LotjaGi1g1v0364100.1.exon.6;Parent=LotjaGi1g1v0364100.1
LjG1.1_chr1	PGSB	CDS	83991967	83992146	.	+	0	ID=LotjaGi1g1v0364100.1.CDS.5;Parent=LotjaGi1g1v0364100.1
LjG1.1_chr1	PGSB	exon	83993470	83993768	.	+	.	ID=LotjaGi1g1v0364100.1.exon.7;Parent=LotjaGi1g1v0364100.1
LjG1.1_chr1	PGSB	CDS	83993470	83993768	.	+	0	ID=LotjaGi1g1v0364100.1.CDS.6;Parent=LotjaGi1g1v0364100.1
LjG1.1_chr1	PGSB	exon	83994925	83995201	.	+	.	ID=LotjaGi1g1v0364100.1.exon.8;Parent=LotjaGi1g1v0364100.1
LjG1.1_chr1	PGSB	CDS	83994925	83995201	.	+	1	ID=LotjaGi1g1v0364100.1.CDS.7;Parent=LotjaGi1g1v0364100.1
LjG1.1_chr1	PGSB	exon	83995401	83995679	.	+	.	ID=LotjaGi1g1v0364100.1.exon.9;Parent=LotjaGi1g1v0364100.1
LjG1.1_chr1	PGSB	CDS	83995401	83995679	.	+	0	ID=LotjaGi1g1v0364100.1.CDS.8;Parent=LotjaGi1g1v0364100.1
LjG1.1_chr1	PGSB	exon	83996228	83996461	.	+	.	ID=LotjaGi1g1v0364100.1.exon.10;Parent=LotjaGi1g1v0364100.1
LjG1.1_chr1	PGSB	CDS	83996228	83996461	.	+	0	ID=LotjaGi1g1v0364100.1.CDS.9;Parent=LotjaGi1g1v0364100.1
LjG1.1_chr1	PGSB	exon	83997173	83997338	.	+	.	ID=LotjaGi1g1v0364100.1.exon.11;Parent=LotjaGi1g1v0364100.1
LjG1.1_chr1	PGSB	CDS	83997173	83997338	.	+	0	ID=LotjaGi1g1v0364100.1.CDS.10;Parent=LotjaGi1g1v0364100.1
LjG1.1_chr1	PGSB	CDS	83997431	83997480	.	+	2	ID=LotjaGi1g1v0364100.1.CDS.11;Parent=LotjaGi1g1v0364100.1
LjG1.1_chr1	PGSB	exon	83997431	83997980	.	+	.	ID=LotjaGi1g1v0364100.1.exon.12;Parent=LotjaGi1g1v0364100.1
LjG1.1_chr1	PGSB	three_prime_UTR	83997481	83997980	.	+	.	ID=LotjaGi1g1v0364100.1.three_prime_UTR.3;Parent=LotjaGi1g1v0364100.1
LjG1.1_chr1	PGSB	mRNA	83988270	83997708	.	+	.	ID=LotjaGi1g1v0364100.2;Parent=LotjaGi1g1v0364100
LjG1.1_chr1	PGSB	exon	83988270	83988570	.	+	.	ID=LotjaGi1g1v0364100.2.exon.1;Parent=LotjaGi1g1v0364100.2
LjG1.1_chr1	PGSB	five_prime_UTR	83988270	83988570	.	+	.	ID=LotjaGi1g1v0364100.2.five_prime_UTR.1;Parent=LotjaGi1g1v0364100.2
LjG1.1_chr1	PGSB	exon	83989225	83989597	.	+	.	ID=LotjaGi1g1v0364100.2.exon.2;Parent=LotjaGi1g1v0364100.2
LjG1.1_chr1	PGSB	five_prime_UTR	83989225	83989597	.	+	.	ID=LotjaGi1g1v0364100.2.five_prime_UTR.2;Parent=LotjaGi1g1v0364100.2
LjG1.1_chr1	PGSB	exon	83990529	83990675	.	+	.	ID=LotjaGi1g1v0364100.2.exon.3;Parent=LotjaGi1g1v0364100.2
LjG1.1_chr1	PGSB	five_prime_UTR	83990529	83990675	.	+	.	ID=LotjaGi1g1v0364100.2.five_prime_UTR.3;Parent=LotjaGi1g1v0364100.2
LjG1.1_chr1	PGSB	exon	83991046	83991109	.	+	.	ID=LotjaGi1g1v0364100.2.exon.4;Parent=LotjaGi1g1v0364100.2
LjG1.1_chr1	PGSB	five_prime_UTR	83991046	83991109	.	+	.	ID=LotjaGi1g1v0364100.2.five_prime_UTR.4;Parent=LotjaGi1g1v0364100.2
LjG1.1_chr1	PGSB	exon	83991234	83991443	.	+	.	ID=LotjaGi1g1v0364100.2.exon.5;Parent=LotjaGi1g1v0364100.2
LjG1.1_chr1	PGSB	five_prime_UTR	83991234	83991443	.	+	.	ID=LotjaGi1g1v0364100.2.five_prime_UTR.5;Parent=LotjaGi1g1v0364100.2
LjG1.1_chr1	PGSB	exon	83991967	83992146	.	+	.	ID=LotjaGi1g1v0364100.2.exon.6;Parent=LotjaGi1g1v0364100.2
LjG1.1_chr1	PGSB	five_prime_UTR	83991967	83992146	.	+	.	ID=LotjaGi1g1v0364100.2.five_prime_UTR.6;Parent=LotjaGi1g1v0364100.2
LjG1.1_chr1	PGSB	exon	83993470	83993768	.	+	.	ID=LotjaGi1g1v0364100.2.exon.7;Parent=LotjaGi1g1v0364100.2
LjG1.1_chr1	PGSB	five_prime_UTR	83993470	83993768	.	+	.	ID=LotjaGi1g1v0364100.2.five_prime_UTR.7;Parent=LotjaGi1g1v0364100.2
LjG1.1_chr1	PGSB	five_prime_UTR	83994990	83995003	.	+	.	ID=LotjaGi1g1v0364100.2.five_prime_UTR.8;Parent=LotjaGi1g1v0364100.2
LjG1.1_chr1	PGSB	exon	83994990	83995201	.	+	.	ID=LotjaGi1g1v0364100.2.exon.8;Parent=LotjaGi1g1v0364100.2
LjG1.1_chr1	PGSB	CDS	83995004	83995201	.	+	0	ID=LotjaGi1g1v0364100.2.CDS.1;Parent=LotjaGi1g1v0364100.2
LjG1.1_chr1	PGSB	exon	83995401	83995679	.	+	.	ID=LotjaGi1g1v0364100.2.exon.9;Parent=LotjaGi1g1v0364100.2
LjG1.1_chr1	PGSB	CDS	83995401	83995679	.	+	0	ID=LotjaGi1g1v0364100.2.CDS.2;Parent=LotjaGi1g1v0364100.2
LjG1.1_chr1	PGSB	exon	83996228	83996461	.	+	.	ID=LotjaGi1g1v0364100.2.exon.10;Parent=LotjaGi1g1v0364100.2
LjG1.1_chr1	PGSB	CDS	83996228	83996461	.	+	0	ID=LotjaGi1g1v0364100.2.CDS.3;Parent=LotjaGi1g1v0364100.2
LjG1.1_chr1	PGSB	exon	83997173	83997338	.	+	.	ID=LotjaGi1g1v0364100.2.exon.11;Parent=LotjaGi1g1v0364100.2
LjG1.1_chr1	PGSB	CDS	83997173	83997338	.	+	0	ID=LotjaGi1g1v0364100.2.CDS.4;Parent=LotjaGi1g1v0364100.2
LjG1.1_chr1	PGSB	CDS	83997431	83997480	.	+	2	ID=LotjaGi1g1v0364100.2.CDS.5;Parent=LotjaGi1g1v0364100.2
LjG1.1_chr1	PGSB	exon	83997431	83997708	.	+	.	ID=LotjaGi1g1v0364100.2.exon.12;Parent=LotjaGi1g1v0364100.2
LjG1.1_chr1	PGSB	three_prime_UTR	83997481	83997708	.	+	.	ID=LotjaGi1g1v0364100.2.three_prime_UTR.9;Parent=LotjaGi1g1v0364100.2
LjG1.1_chr1	PGSB	mRNA	83991908	83995735	.	+	.	ID=LotjaGi1g1v0364100.3;Parent=LotjaGi1g1v0364100
LjG1.1_chr1	PGSB	five_prime_UTR	83991908	83991990	.	+	.	ID=LotjaGi1g1v0364100.3.five_prime_UTR.1;Parent=LotjaGi1g1v0364100.3
LjG1.1_chr1	PGSB	exon	83991908	83992146	.	+	.	ID=LotjaGi1g1v0364100.3.exon.1;Parent=LotjaGi1g1v0364100.3
LjG1.1_chr1	PGSB	CDS	83991991	83992146	.	+	0	ID=LotjaGi1g1v0364100.3.CDS.1;Parent=LotjaGi1g1v0364100.3
LjG1.1_chr1	PGSB	exon	83993470	83993768	.	+	.	ID=LotjaGi1g1v0364100.3.exon.2;Parent=LotjaGi1g1v0364100.3
LjG1.1_chr1	PGSB	CDS	83993470	83993768	.	+	0	ID=LotjaGi1g1v0364100.3.CDS.2;Parent=LotjaGi1g1v0364100.3
LjG1.1_chr1	PGSB	CDS	83995020	83995044	.	+	1	ID=LotjaGi1g1v0364100.3.CDS.3;Parent=LotjaGi1g1v0364100.3
LjG1.1_chr1	PGSB	exon	83995020	83995735	.	+	.	ID=LotjaGi1g1v0364100.3.exon.3;Parent=LotjaGi1g1v0364100.3
LjG1.1_chr1	PGSB	three_prime_UTR	83995045	83995735	.	+	.	ID=LotjaGi1g1v0364100.3.three_prime_UTR.2;Parent=LotjaGi1g1v0364100.3
LjG1.1_chr1	PGSB	mRNA	83994932	83995739	.	+	.	ID=LotjaGi1g1v0364100.4;Parent=LotjaGi1g1v0364100
LjG1.1_chr1	PGSB	exon	83994932	83995201	.	+	.	ID=LotjaGi1g1v0364100.4.exon.1;Parent=LotjaGi1g1v0364100.4
LjG1.1_chr1	PGSB	CDS	83994932	83995201	.	+	0	ID=LotjaGi1g1v0364100.4.CDS.1;Parent=LotjaGi1g1v0364100.4
LjG1.1_chr1	PGSB	exon	83995401	83995739	.	+	.	ID=LotjaGi1g1v0364100.4.exon.2;Parent=LotjaGi1g1v0364100.4
LjG1.1_chr1	PGSB	CDS	83995401	83995739	.	+	0	ID=LotjaGi1g1v0364100.4.CDS.2;Parent=LotjaGi1g1v0364100.4
###
LjG1.1_chr1	PGSB	gene	84000875	84004236	.	-	.	ID=LotjaGi1g1v0364200
LjG1.1_chr1	PGSB	mRNA	84000875	84004236	.	-	.	ID=LotjaGi1g1v0364200.1;Parent=LotjaGi1g1v0364200
LjG1.1_chr1	PGSB	three_prime_UTR	84000875	84002467	.	-	.	ID=LotjaGi1g1v0364200.1.three_prime_UTR.1;Parent=LotjaGi1g1v0364200.1
LjG1.1_chr1	PGSB	exon	84000875	84003269	.	-	.	ID=LotjaGi1g1v0364200.1.exon.1;Parent=LotjaGi1g1v0364200.1
LjG1.1_chr1	PGSB	CDS	84002468	84003269	.	-	1	ID=LotjaGi1g1v0364200.1.CDS.1;Parent=LotjaGi1g1v0364200.1
LjG1.1_chr1	PGSB	exon	84003517	84003646	.	-	.	ID=LotjaGi1g1v0364200.1.exon.2;Parent=LotjaGi1g1v0364200.1
LjG1.1_chr1	PGSB	CDS	84003517	84003646	.	-	2	ID=LotjaGi1g1v0364200.1.CDS.2;Parent=LotjaGi1g1v0364200.1
LjG1.1_chr1	PGSB	CDS	84003776	84003911	.	-	0	ID=LotjaGi1g1v0364200.1.CDS.3;Parent=LotjaGi1g1v0364200.1
LjG1.1_chr1	PGSB	exon	84003776	84004236	.	-	.	ID=LotjaGi1g1v0364200.1.exon.3;Parent=LotjaGi1g1v0364200.1
LjG1.1_chr1	PGSB	five_prime_UTR	84003912	84004236	.	-	.	ID=LotjaGi1g1v0364200.1.five_prime_UTR.2;Parent=LotjaGi1g1v0364200.1
###
LjG1.1_chr1	PGSB	gene	84027691	84034987	.	-	.	ID=LotjaGi1g1v0364300
LjG1.1_chr1	PGSB	mRNA	84027691	84034012	.	-	.	ID=LotjaGi1g1v0364300.1;Parent=LotjaGi1g1v0364300
LjG1.1_chr1	PGSB	three_prime_UTR	84027691	84029777	.	-	.	ID=LotjaGi1g1v0364300.1.three_prime_UTR.1;Parent=LotjaGi1g1v0364300.1
LjG1.1_chr1	PGSB	exon	84027691	84029892	.	-	.	ID=LotjaGi1g1v0364300.1.exon.1;Parent=LotjaGi1g1v0364300.1
LjG1.1_chr1	PGSB	CDS	84029778	84029892	.	-	1	ID=LotjaGi1g1v0364300.1.CDS.1;Parent=LotjaGi1g1v0364300.1
LjG1.1_chr1	PGSB	exon	84030272	84030384	.	-	.	ID=LotjaGi1g1v0364300.1.exon.2;Parent=LotjaGi1g1v0364300.1
LjG1.1_chr1	PGSB	CDS	84030272	84030384	.	-	0	ID=LotjaGi1g1v0364300.1.CDS.2;Parent=LotjaGi1g1v0364300.1
LjG1.1_chr1	PGSB	exon	84030926	84031021	.	-	.	ID=LotjaGi1g1v0364300.1.exon.3;Parent=LotjaGi1g1v0364300.1
LjG1.1_chr1	PGSB	CDS	84030926	84031021	.	-	0	ID=LotjaGi1g1v0364300.1.CDS.3;Parent=LotjaGi1g1v0364300.1
LjG1.1_chr1	PGSB	exon	84031508	84031624	.	-	.	ID=LotjaGi1g1v0364300.1.exon.4;Parent=LotjaGi1g1v0364300.1
LjG1.1_chr1	PGSB	CDS	84031508	84031624	.	-	0	ID=LotjaGi1g1v0364300.1.CDS.4;Parent=LotjaGi1g1v0364300.1
LjG1.1_chr1	PGSB	exon	84031979	84032077	.	-	.	ID=LotjaGi1g1v0364300.1.exon.5;Parent=LotjaGi1g1v0364300.1
LjG1.1_chr1	PGSB	CDS	84031979	84032077	.	-	0	ID=LotjaGi1g1v0364300.1.CDS.5;Parent=LotjaGi1g1v0364300.1
LjG1.1_chr1	PGSB	exon	84032169	84032300	.	-	.	ID=LotjaGi1g1v0364300.1.exon.6;Parent=LotjaGi1g1v0364300.1
LjG1.1_chr1	PGSB	CDS	84032169	84032300	.	-	0	ID=LotjaGi1g1v0364300.1.CDS.6;Parent=LotjaGi1g1v0364300.1
LjG1.1_chr1	PGSB	exon	84032390	84032566	.	-	.	ID=LotjaGi1g1v0364300.1.exon.7;Parent=LotjaGi1g1v0364300.1
LjG1.1_chr1	PGSB	CDS	84032390	84032566	.	-	0	ID=LotjaGi1g1v0364300.1.CDS.7;Parent=LotjaGi1g1v0364300.1
LjG1.1_chr1	PGSB	exon	84032662	84032833	.	-	.	ID=LotjaGi1g1v0364300.1.exon.8;Parent=LotjaGi1g1v0364300.1
LjG1.1_chr1	PGSB	CDS	84032662	84032833	.	-	1	ID=LotjaGi1g1v0364300.1.CDS.8;Parent=LotjaGi1g1v0364300.1
LjG1.1_chr1	PGSB	exon	84032970	84033034	.	-	.	ID=LotjaGi1g1v0364300.1.exon.9;Parent=LotjaGi1g1v0364300.1
LjG1.1_chr1	PGSB	CDS	84032970	84033034	.	-	0	ID=LotjaGi1g1v0364300.1.CDS.9;Parent=LotjaGi1g1v0364300.1
LjG1.1_chr1	PGSB	exon	84033392	84034012	.	-	.	ID=LotjaGi1g1v0364300.1.exon.10;Parent=LotjaGi1g1v0364300.1
LjG1.1_chr1	PGSB	five_prime_UTR	84033392	84034012	.	-	.	ID=LotjaGi1g1v0364300.1.five_prime_UTR.2;Parent=LotjaGi1g1v0364300.1
LjG1.1_chr1	PGSB	mRNA	84027691	84034987	.	-	.	ID=LotjaGi1g1v0364300.2;Parent=LotjaGi1g1v0364300
LjG1.1_chr1	PGSB	three_prime_UTR	84027691	84029777	.	-	.	ID=LotjaGi1g1v0364300.2.three_prime_UTR.1;Parent=LotjaGi1g1v0364300.2
LjG1.1_chr1	PGSB	exon	84027691	84029892	.	-	.	ID=LotjaGi1g1v0364300.2.exon.1;Parent=LotjaGi1g1v0364300.2
LjG1.1_chr1	PGSB	CDS	84029778	84029892	.	-	1	ID=LotjaGi1g1v0364300.2.CDS.1;Parent=LotjaGi1g1v0364300.2
LjG1.1_chr1	PGSB	exon	84030272	84030384	.	-	.	ID=LotjaGi1g1v0364300.2.exon.2;Parent=LotjaGi1g1v0364300.2
LjG1.1_chr1	PGSB	CDS	84030272	84030384	.	-	0	ID=LotjaGi1g1v0364300.2.CDS.2;Parent=LotjaGi1g1v0364300.2
LjG1.1_chr1	PGSB	exon	84030926	84031021	.	-	.	ID=LotjaGi1g1v0364300.2.exon.3;Parent=LotjaGi1g1v0364300.2
LjG1.1_chr1	PGSB	CDS	84030926	84031021	.	-	0	ID=LotjaGi1g1v0364300.2.CDS.3;Parent=LotjaGi1g1v0364300.2
LjG1.1_chr1	PGSB	exon	84031508	84031624	.	-	.	ID=LotjaGi1g1v0364300.2.exon.4;Parent=LotjaGi1g1v0364300.2
LjG1.1_chr1	PGSB	CDS	84031508	84031624	.	-	0	ID=LotjaGi1g1v0364300.2.CDS.4;Parent=LotjaGi1g1v0364300.2
LjG1.1_chr1	PGSB	exon	84031979	84032077	.	-	.	ID=LotjaGi1g1v0364300.2.exon.5;Parent=LotjaGi1g1v0364300.2
LjG1.1_chr1	PGSB	CDS	84031979	84032077	.	-	0	ID=LotjaGi1g1v0364300.2.CDS.5;Parent=LotjaGi1g1v0364300.2
LjG1.1_chr1	PGSB	exon	84032169	84032300	.	-	.	ID=LotjaGi1g1v0364300.2.exon.6;Parent=LotjaGi1g1v0364300.2
LjG1.1_chr1	PGSB	CDS	84032169	84032300	.	-	0	ID=LotjaGi1g1v0364300.2.CDS.6;Parent=LotjaGi1g1v0364300.2
LjG1.1_chr1	PGSB	exon	84032390	84032566	.	-	.	ID=LotjaGi1g1v0364300.2.exon.7;Parent=LotjaGi1g1v0364300.2
LjG1.1_chr1	PGSB	CDS	84032390	84032566	.	-	0	ID=LotjaGi1g1v0364300.2.CDS.7;Parent=LotjaGi1g1v0364300.2
LjG1.1_chr1	PGSB	exon	84032662	84032833	.	-	.	ID=LotjaGi1g1v0364300.2.exon.8;Parent=LotjaGi1g1v0364300.2
LjG1.1_chr1	PGSB	CDS	84032662	84032833	.	-	1	ID=LotjaGi1g1v0364300.2.CDS.8;Parent=LotjaGi1g1v0364300.2
LjG1.1_chr1	PGSB	exon	84032970	84033034	.	-	.	ID=LotjaGi1g1v0364300.2.exon.9;Parent=LotjaGi1g1v0364300.2
LjG1.1_chr1	PGSB	CDS	84032970	84033034	.	-	0	ID=LotjaGi1g1v0364300.2.CDS.9;Parent=LotjaGi1g1v0364300.2
LjG1.1_chr1	PGSB	CDS	84034691	84034771	.	-	0	ID=LotjaGi1g1v0364300.2.CDS.10;Parent=LotjaGi1g1v0364300.2
LjG1.1_chr1	PGSB	exon	84034691	84034987	.	-	.	ID=LotjaGi1g1v0364300.2.exon.10;Parent=LotjaGi1g1v0364300.2
LjG1.1_chr1	PGSB	five_prime_UTR	84034772	84034987	.	-	.	ID=LotjaGi1g1v0364300.2.five_prime_UTR.2;Parent=LotjaGi1g1v0364300.2
LjG1.1_chr1	PGSB	mRNA	84029051	84034006	.	-	.	ID=LotjaGi1g1v0364300.3;Parent=LotjaGi1g1v0364300
LjG1.1_chr1	PGSB	three_prime_UTR	84029051	84029777	.	-	.	ID=LotjaGi1g1v0364300.3.three_prime_UTR.1;Parent=LotjaGi1g1v0364300.3
LjG1.1_chr1	PGSB	exon	84029051	84029892	.	-	.	ID=LotjaGi1g1v0364300.3.exon.1;Parent=LotjaGi1g1v0364300.3
LjG1.1_chr1	PGSB	CDS	84029778	84029892	.	-	1	ID=LotjaGi1g1v0364300.3.CDS.1;Parent=LotjaGi1g1v0364300.3
LjG1.1_chr1	PGSB	exon	84030272	84030384	.	-	.	ID=LotjaGi1g1v0364300.3.exon.2;Parent=LotjaGi1g1v0364300.3
LjG1.1_chr1	PGSB	CDS	84030272	84030384	.	-	0	ID=LotjaGi1g1v0364300.3.CDS.2;Parent=LotjaGi1g1v0364300.3
LjG1.1_chr1	PGSB	exon	84030926	84031021	.	-	.	ID=LotjaGi1g1v0364300.3.exon.3;Parent=LotjaGi1g1v0364300.3
LjG1.1_chr1	PGSB	CDS	84030926	84031021	.	-	0	ID=LotjaGi1g1v0364300.3.CDS.3;Parent=LotjaGi1g1v0364300.3
LjG1.1_chr1	PGSB	exon	84031508	84031624	.	-	.	ID=LotjaGi1g1v0364300.3.exon.4;Parent=LotjaGi1g1v0364300.3
LjG1.1_chr1	PGSB	CDS	84031508	84031624	.	-	0	ID=LotjaGi1g1v0364300.3.CDS.4;Parent=LotjaGi1g1v0364300.3
LjG1.1_chr1	PGSB	exon	84031979	84032077	.	-	.	ID=LotjaGi1g1v0364300.3.exon.5;Parent=LotjaGi1g1v0364300.3
LjG1.1_chr1	PGSB	CDS	84031979	84032077	.	-	0	ID=LotjaGi1g1v0364300.3.CDS.5;Parent=LotjaGi1g1v0364300.3
LjG1.1_chr1	PGSB	exon	84032169	84032300	.	-	.	ID=LotjaGi1g1v0364300.3.exon.6;Parent=LotjaGi1g1v0364300.3
LjG1.1_chr1	PGSB	CDS	84032169	84032300	.	-	0	ID=LotjaGi1g1v0364300.3.CDS.6;Parent=LotjaGi1g1v0364300.3
LjG1.1_chr1	PGSB	exon	84032390	84032566	.	-	.	ID=LotjaGi1g1v0364300.3.exon.7;Parent=LotjaGi1g1v0364300.3
LjG1.1_chr1	PGSB	CDS	84032390	84032566	.	-	0	ID=LotjaGi1g1v0364300.3.CDS.7;Parent=LotjaGi1g1v0364300.3
LjG1.1_chr1	PGSB	CDS	84032662	84032784	.	-	0	ID=LotjaGi1g1v0364300.3.CDS.8;Parent=LotjaGi1g1v0364300.3
LjG1.1_chr1	PGSB	exon	84032662	84033034	.	-	.	ID=LotjaGi1g1v0364300.3.exon.8;Parent=LotjaGi1g1v0364300.3
LjG1.1_chr1	PGSB	five_prime_UTR	84032785	84033034	.	-	.	ID=LotjaGi1g1v0364300.3.five_prime_UTR.2;Parent=LotjaGi1g1v0364300.3
LjG1.1_chr1	PGSB	exon	84033392	84034006	.	-	.	ID=LotjaGi1g1v0364300.3.exon.9;Parent=LotjaGi1g1v0364300.3
LjG1.1_chr1	PGSB	five_prime_UTR	84033392	84034006	.	-	.	ID=LotjaGi1g1v0364300.3.five_prime_UTR.3;Parent=LotjaGi1g1v0364300.3
LjG1.1_chr1	PGSB	mRNA	84029778	84032784	.	-	.	ID=LotjaGi1g1v0364300.4;Parent=LotjaGi1g1v0364300
LjG1.1_chr1	PGSB	exon	84029778	84029892	.	-	.	ID=LotjaGi1g1v0364300.4.exon.1;Parent=LotjaGi1g1v0364300.4
LjG1.1_chr1	PGSB	CDS	84029778	84029892	.	-	1	ID=LotjaGi1g1v0364300.4.CDS.1;Parent=LotjaGi1g1v0364300.4
LjG1.1_chr1	PGSB	exon	84030272	84030384	.	-	.	ID=LotjaGi1g1v0364300.4.exon.2;Parent=LotjaGi1g1v0364300.4
LjG1.1_chr1	PGSB	CDS	84030272	84030384	.	-	0	ID=LotjaGi1g1v0364300.4.CDS.2;Parent=LotjaGi1g1v0364300.4
LjG1.1_chr1	PGSB	exon	84030926	84031021	.	-	.	ID=LotjaGi1g1v0364300.4.exon.3;Parent=LotjaGi1g1v0364300.4
LjG1.1_chr1	PGSB	CDS	84030926	84031021	.	-	0	ID=LotjaGi1g1v0364300.4.CDS.3;Parent=LotjaGi1g1v0364300.4
LjG1.1_chr1	PGSB	exon	84031508	84031624	.	-	.	ID=LotjaGi1g1v0364300.4.exon.4;Parent=LotjaGi1g1v0364300.4
LjG1.1_chr1	PGSB	CDS	84031508	84031624	.	-	0	ID=LotjaGi1g1v0364300.4.CDS.4;Parent=LotjaGi1g1v0364300.4
LjG1.1_chr1	PGSB	exon	84031979	84032077	.	-	.	ID=LotjaGi1g1v0364300.4.exon.5;Parent=LotjaGi1g1v0364300.4
LjG1.1_chr1	PGSB	CDS	84031979	84032077	.	-	0	ID=LotjaGi1g1v0364300.4.CDS.5;Parent=LotjaGi1g1v0364300.4
LjG1.1_chr1	PGSB	exon	84032169	84032300	.	-	.	ID=LotjaGi1g1v0364300.4.exon.6;Parent=LotjaGi1g1v0364300.4
LjG1.1_chr1	PGSB	CDS	84032169	84032300	.	-	0	ID=LotjaGi1g1v0364300.4.CDS.6;Parent=LotjaGi1g1v0364300.4
LjG1.1_chr1	PGSB	exon	84032390	84032566	.	-	.	ID=LotjaGi1g1v0364300.4.exon.7;Parent=LotjaGi1g1v0364300.4
LjG1.1_chr1	PGSB	CDS	84032390	84032566	.	-	0	ID=LotjaGi1g1v0364300.4.CDS.7;Parent=LotjaGi1g1v0364300.4
LjG1.1_chr1	PGSB	exon	84032662	84032784	.	-	.	ID=LotjaGi1g1v0364300.4.exon.8;Parent=LotjaGi1g1v0364300.4
LjG1.1_chr1	PGSB	CDS	84032662	84032784	.	-	0	ID=LotjaGi1g1v0364300.4.CDS.8;Parent=LotjaGi1g1v0364300.4
LjG1.1_chr1	PGSB	mRNA	84029778	84033127	.	-	.	ID=LotjaGi1g1v0364300.5;Parent=LotjaGi1g1v0364300
LjG1.1_chr1	PGSB	exon	84029778	84029892	.	-	.	ID=LotjaGi1g1v0364300.5.exon.1;Parent=LotjaGi1g1v0364300.5
LjG1.1_chr1	PGSB	CDS	84029778	84029892	.	-	1	ID=LotjaGi1g1v0364300.5.CDS.1;Parent=LotjaGi1g1v0364300.5
LjG1.1_chr1	PGSB	exon	84030272	84030384	.	-	.	ID=LotjaGi1g1v0364300.5.exon.2;Parent=LotjaGi1g1v0364300.5
LjG1.1_chr1	PGSB	CDS	84030272	84030384	.	-	0	ID=LotjaGi1g1v0364300.5.CDS.2;Parent=LotjaGi1g1v0364300.5
LjG1.1_chr1	PGSB	exon	84030926	84031021	.	-	.	ID=LotjaGi1g1v0364300.5.exon.3;Parent=LotjaGi1g1v0364300.5
LjG1.1_chr1	PGSB	CDS	84030926	84031021	.	-	0	ID=LotjaGi1g1v0364300.5.CDS.3;Parent=LotjaGi1g1v0364300.5
LjG1.1_chr1	PGSB	exon	84031508	84031624	.	-	.	ID=LotjaGi1g1v0364300.5.exon.4;Parent=LotjaGi1g1v0364300.5
LjG1.1_chr1	PGSB	CDS	84031508	84031624	.	-	0	ID=LotjaGi1g1v0364300.5.CDS.4;Parent=LotjaGi1g1v0364300.5
LjG1.1_chr1	PGSB	exon	84031979	84032077	.	-	.	ID=LotjaGi1g1v0364300.5.exon.5;Parent=LotjaGi1g1v0364300.5
LjG1.1_chr1	PGSB	CDS	84031979	84032077	.	-	0	ID=LotjaGi1g1v0364300.5.CDS.5;Parent=LotjaGi1g1v0364300.5
LjG1.1_chr1	PGSB	exon	84032169	84032300	.	-	.	ID=LotjaGi1g1v0364300.5.exon.6;Parent=LotjaGi1g1v0364300.5
LjG1.1_chr1	PGSB	CDS	84032169	84032300	.	-	0	ID=LotjaGi1g1v0364300.5.CDS.6;Parent=LotjaGi1g1v0364300.5
LjG1.1_chr1	PGSB	exon	84032390	84032566	.	-	.	ID=LotjaGi1g1v0364300.5.exon.7;Parent=LotjaGi1g1v0364300.5
LjG1.1_chr1	PGSB	CDS	84032390	84032566	.	-	0	ID=LotjaGi1g1v0364300.5.CDS.7;Parent=LotjaGi1g1v0364300.5
LjG1.1_chr1	PGSB	exon	84032662	84032833	.	-	.	ID=LotjaGi1g1v0364300.5.exon.8;Parent=LotjaGi1g1v0364300.5
LjG1.1_chr1	PGSB	CDS	84032662	84032833	.	-	1	ID=LotjaGi1g1v0364300.5.CDS.8;Parent=LotjaGi1g1v0364300.5
LjG1.1_chr1	PGSB	CDS	84032970	84033034	.	-	0	ID=LotjaGi1g1v0364300.5.CDS.9;Parent=LotjaGi1g1v0364300.5
LjG1.1_chr1	PGSB	exon	84032970	84033127	.	-	.	ID=LotjaGi1g1v0364300.5.exon.9;Parent=LotjaGi1g1v0364300.5
LjG1.1_chr1	PGSB	mRNA	84029778	84034768	.	-	.	ID=LotjaGi1g1v0364300.6;Parent=LotjaGi1g1v0364300
LjG1.1_chr1	PGSB	exon	84029778	84029892	.	-	.	ID=LotjaGi1g1v0364300.6.exon.1;Parent=LotjaGi1g1v0364300.6
LjG1.1_chr1	PGSB	CDS	84029778	84029892	.	-	1	ID=LotjaGi1g1v0364300.6.CDS.1;Parent=LotjaGi1g1v0364300.6
LjG1.1_chr1	PGSB	exon	84030272	84030384	.	-	.	ID=LotjaGi1g1v0364300.6.exon.2;Parent=LotjaGi1g1v0364300.6
LjG1.1_chr1	PGSB	CDS	84030272	84030384	.	-	0	ID=LotjaGi1g1v0364300.6.CDS.2;Parent=LotjaGi1g1v0364300.6
LjG1.1_chr1	PGSB	exon	84030926	84031021	.	-	.	ID=LotjaGi1g1v0364300.6.exon.3;Parent=LotjaGi1g1v0364300.6
LjG1.1_chr1	PGSB	CDS	84030926	84031021	.	-	0	ID=LotjaGi1g1v0364300.6.CDS.3;Parent=LotjaGi1g1v0364300.6
LjG1.1_chr1	PGSB	exon	84031508	84031624	.	-	.	ID=LotjaGi1g1v0364300.6.exon.4;Parent=LotjaGi1g1v0364300.6
LjG1.1_chr1	PGSB	CDS	84031508	84031624	.	-	0	ID=LotjaGi1g1v0364300.6.CDS.4;Parent=LotjaGi1g1v0364300.6
LjG1.1_chr1	PGSB	exon	84031979	84032077	.	-	.	ID=LotjaGi1g1v0364300.6.exon.5;Parent=LotjaGi1g1v0364300.6
LjG1.1_chr1	PGSB	CDS	84031979	84032077	.	-	0	ID=LotjaGi1g1v0364300.6.CDS.5;Parent=LotjaGi1g1v0364300.6
LjG1.1_chr1	PGSB	exon	84032169	84032300	.	-	.	ID=LotjaGi1g1v0364300.6.exon.6;Parent=LotjaGi1g1v0364300.6
LjG1.1_chr1	PGSB	CDS	84032169	84032300	.	-	0	ID=LotjaGi1g1v0364300.6.CDS.6;Parent=LotjaGi1g1v0364300.6
LjG1.1_chr1	PGSB	exon	84032390	84032566	.	-	.	ID=LotjaGi1g1v0364300.6.exon.7;Parent=LotjaGi1g1v0364300.6
LjG1.1_chr1	PGSB	CDS	84032390	84032566	.	-	0	ID=LotjaGi1g1v0364300.6.CDS.7;Parent=LotjaGi1g1v0364300.6
LjG1.1_chr1	PGSB	exon	84032662	84032833	.	-	.	ID=LotjaGi1g1v0364300.6.exon.8;Parent=LotjaGi1g1v0364300.6
LjG1.1_chr1	PGSB	CDS	84032662	84032833	.	-	1	ID=LotjaGi1g1v0364300.6.CDS.8;Parent=LotjaGi1g1v0364300.6
LjG1.1_chr1	PGSB	exon	84032970	84033037	.	-	.	ID=LotjaGi1g1v0364300.6.exon.9;Parent=LotjaGi1g1v0364300.6
LjG1.1_chr1	PGSB	CDS	84032970	84033037	.	-	0	ID=LotjaGi1g1v0364300.6.CDS.9;Parent=LotjaGi1g1v0364300.6
LjG1.1_chr1	PGSB	exon	84034691	84034768	.	-	.	ID=LotjaGi1g1v0364300.6.exon.10;Parent=LotjaGi1g1v0364300.6
LjG1.1_chr1	PGSB	CDS	84034691	84034768	.	-	0	ID=LotjaGi1g1v0364300.6.CDS.10;Parent=LotjaGi1g1v0364300.6
LjG1.1_chr1	PGSB	mRNA	84029778	84034768	.	-	.	ID=LotjaGi1g1v0364300.7;Parent=LotjaGi1g1v0364300
LjG1.1_chr1	PGSB	exon	84029778	84029892	.	-	.	ID=LotjaGi1g1v0364300.7.exon.1;Parent=LotjaGi1g1v0364300.7
LjG1.1_chr1	PGSB	CDS	84029778	84029892	.	-	1	ID=LotjaGi1g1v0364300.7.CDS.1;Parent=LotjaGi1g1v0364300.7
LjG1.1_chr1	PGSB	exon	84030272	84030384	.	-	.	ID=LotjaGi1g1v0364300.7.exon.2;Parent=LotjaGi1g1v0364300.7
LjG1.1_chr1	PGSB	CDS	84030272	84030384	.	-	0	ID=LotjaGi1g1v0364300.7.CDS.2;Parent=LotjaGi1g1v0364300.7
LjG1.1_chr1	PGSB	exon	84030926	84031021	.	-	.	ID=LotjaGi1g1v0364300.7.exon.3;Parent=LotjaGi1g1v0364300.7
LjG1.1_chr1	PGSB	CDS	84030926	84031021	.	-	0	ID=LotjaGi1g1v0364300.7.CDS.3;Parent=LotjaGi1g1v0364300.7
LjG1.1_chr1	PGSB	exon	84031508	84031624	.	-	.	ID=LotjaGi1g1v0364300.7.exon.4;Parent=LotjaGi1g1v0364300.7
LjG1.1_chr1	PGSB	CDS	84031508	84031624	.	-	0	ID=LotjaGi1g1v0364300.7.CDS.4;Parent=LotjaGi1g1v0364300.7
LjG1.1_chr1	PGSB	exon	84031979	84032077	.	-	.	ID=LotjaGi1g1v0364300.7.exon.5;Parent=LotjaGi1g1v0364300.7
LjG1.1_chr1	PGSB	CDS	84031979	84032077	.	-	0	ID=LotjaGi1g1v0364300.7.CDS.5;Parent=LotjaGi1g1v0364300.7
LjG1.1_chr1	PGSB	exon	84032169	84032300	.	-	.	ID=LotjaGi1g1v0364300.7.exon.6;Parent=LotjaGi1g1v0364300.7
LjG1.1_chr1	PGSB	CDS	84032169	84032300	.	-	0	ID=LotjaGi1g1v0364300.7.CDS.6;Parent=LotjaGi1g1v0364300.7
LjG1.1_chr1	PGSB	exon	84032390	84032566	.	-	.	ID=LotjaGi1g1v0364300.7.exon.7;Parent=LotjaGi1g1v0364300.7
LjG1.1_chr1	PGSB	CDS	84032390	84032566	.	-	0	ID=LotjaGi1g1v0364300.7.CDS.7;Parent=LotjaGi1g1v0364300.7
LjG1.1_chr1	PGSB	CDS	84032662	84032784	.	-	0	ID=LotjaGi1g1v0364300.7.CDS.8;Parent=LotjaGi1g1v0364300.7
LjG1.1_chr1	PGSB	exon	84032662	84032833	.	-	.	ID=LotjaGi1g1v0364300.7.exon.8;Parent=LotjaGi1g1v0364300.7
LjG1.1_chr1	PGSB	five_prime_UTR	84032785	84032833	.	-	.	ID=LotjaGi1g1v0364300.7.five_prime_UTR.1;Parent=LotjaGi1g1v0364300.7
LjG1.1_chr1	PGSB	exon	84032977	84033034	.	-	.	ID=LotjaGi1g1v0364300.7.exon.9;Parent=LotjaGi1g1v0364300.7
LjG1.1_chr1	PGSB	five_prime_UTR	84032977	84033034	.	-	.	ID=LotjaGi1g1v0364300.7.five_prime_UTR.2;Parent=LotjaGi1g1v0364300.7
LjG1.1_chr1	PGSB	exon	84034691	84034768	.	-	.	ID=LotjaGi1g1v0364300.7.exon.10;Parent=LotjaGi1g1v0364300.7
LjG1.1_chr1	PGSB	five_prime_UTR	84034691	84034768	.	-	.	ID=LotjaGi1g1v0364300.7.five_prime_UTR.3;Parent=LotjaGi1g1v0364300.7
LjG1.1_chr1	PGSB	mRNA	84030268	84033061	.	-	.	ID=LotjaGi1g1v0364300.8;Parent=LotjaGi1g1v0364300
LjG1.1_chr1	PGSB	exon	84030268	84030384	.	-	.	ID=LotjaGi1g1v0364300.8.exon.1;Parent=LotjaGi1g1v0364300.8
LjG1.1_chr1	PGSB	three_prime_UTR	84030268	84030384	.	-	.	ID=LotjaGi1g1v0364300.8.three_prime_UTR.1;Parent=LotjaGi1g1v0364300.8
LjG1.1_chr1	PGSB	exon	84030926	84031021	.	-	.	ID=LotjaGi1g1v0364300.8.exon.2;Parent=LotjaGi1g1v0364300.8
LjG1.1_chr1	PGSB	three_prime_UTR	84030926	84031021	.	-	.	ID=LotjaGi1g1v0364300.8.three_prime_UTR.2;Parent=LotjaGi1g1v0364300.8
LjG1.1_chr1	PGSB	exon	84031508	84031624	.	-	.	ID=LotjaGi1g1v0364300.8.exon.3;Parent=LotjaGi1g1v0364300.8
LjG1.1_chr1	PGSB	three_prime_UTR	84031508	84031624	.	-	.	ID=LotjaGi1g1v0364300.8.three_prime_UTR.3;Parent=LotjaGi1g1v0364300.8
LjG1.1_chr1	PGSB	three_prime_UTR	84031979	84032126	.	-	.	ID=LotjaGi1g1v0364300.8.three_prime_UTR.4;Parent=LotjaGi1g1v0364300.8
LjG1.1_chr1	PGSB	exon	84031979	84032300	.	-	.	ID=LotjaGi1g1v0364300.8.exon.4;Parent=LotjaGi1g1v0364300.8
LjG1.1_chr1	PGSB	CDS	84032127	84032300	.	-	0	ID=LotjaGi1g1v0364300.8.CDS.1;Parent=LotjaGi1g1v0364300.8
LjG1.1_chr1	PGSB	exon	84032390	84032566	.	-	.	ID=LotjaGi1g1v0364300.8.exon.5;Parent=LotjaGi1g1v0364300.8
LjG1.1_chr1	PGSB	CDS	84032390	84032566	.	-	0	ID=LotjaGi1g1v0364300.8.CDS.2;Parent=LotjaGi1g1v0364300.8
LjG1.1_chr1	PGSB	exon	84032764	84032833	.	-	.	ID=LotjaGi1g1v0364300.8.exon.6;Parent=LotjaGi1g1v0364300.8
LjG1.1_chr1	PGSB	CDS	84032764	84032833	.	-	1	ID=LotjaGi1g1v0364300.8.CDS.3;Parent=LotjaGi1g1v0364300.8
LjG1.1_chr1	PGSB	CDS	84032970	84033034	.	-	0	ID=LotjaGi1g1v0364300.8.CDS.4;Parent=LotjaGi1g1v0364300.8
LjG1.1_chr1	PGSB	exon	84032970	84033061	.	-	.	ID=LotjaGi1g1v0364300.8.exon.7;Parent=LotjaGi1g1v0364300.8
LjG1.1_chr1	PGSB	five_prime_UTR	84033035	84033061	.	-	.	ID=LotjaGi1g1v0364300.8.five_prime_UTR.5;Parent=LotjaGi1g1v0364300.8
###
###
LjG1.1_chr1	PGSB	gene	84067303	84091043	.	-	.	ID=LotjaGi1g1v0364500
LjG1.1_chr1	PGSB	mRNA	84067303	84091043	.	-	.	ID=LotjaGi1g1v0364500.1;Parent=LotjaGi1g1v0364500
LjG1.1_chr1	PGSB	three_prime_UTR	84067303	84069149	.	-	.	ID=LotjaGi1g1v0364500.1.three_prime_UTR.1;Parent=LotjaGi1g1v0364500.1
LjG1.1_chr1	PGSB	exon	84067303	84069264	.	-	.	ID=LotjaGi1g1v0364500.1.exon.1;Parent=LotjaGi1g1v0364500.1
LjG1.1_chr1	PGSB	CDS	84069150	84069264	.	-	1	ID=LotjaGi1g1v0364500.1.CDS.1;Parent=LotjaGi1g1v0364500.1
LjG1.1_chr1	PGSB	exon	84069484	84069596	.	-	.	ID=LotjaGi1g1v0364500.1.exon.2;Parent=LotjaGi1g1v0364500.1
LjG1.1_chr1	PGSB	CDS	84069484	84069596	.	-	0	ID=LotjaGi1g1v0364500.1.CDS.2;Parent=LotjaGi1g1v0364500.1
LjG1.1_chr1	PGSB	exon	84071086	84071181	.	-	.	ID=LotjaGi1g1v0364500.1.exon.3;Parent=LotjaGi1g1v0364500.1
LjG1.1_chr1	PGSB	CDS	84071086	84071181	.	-	0	ID=LotjaGi1g1v0364500.1.CDS.3;Parent=LotjaGi1g1v0364500.1
LjG1.1_chr1	PGSB	exon	84071723	84071839	.	-	.	ID=LotjaGi1g1v0364500.1.exon.4;Parent=LotjaGi1g1v0364500.1
LjG1.1_chr1	PGSB	CDS	84071723	84071839	.	-	0	ID=LotjaGi1g1v0364500.1.CDS.4;Parent=LotjaGi1g1v0364500.1
LjG1.1_chr1	PGSB	exon	84072127	84072225	.	-	.	ID=LotjaGi1g1v0364500.1.exon.5;Parent=LotjaGi1g1v0364500.1
LjG1.1_chr1	PGSB	CDS	84072127	84072225	.	-	0	ID=LotjaGi1g1v0364500.1.CDS.5;Parent=LotjaGi1g1v0364500.1
LjG1.1_chr1	PGSB	exon	84072305	84072436	.	-	.	ID=LotjaGi1g1v0364500.1.exon.6;Parent=LotjaGi1g1v0364500.1
LjG1.1_chr1	PGSB	CDS	84072305	84072436	.	-	0	ID=LotjaGi1g1v0364500.1.CDS.6;Parent=LotjaGi1g1v0364500.1
LjG1.1_chr1	PGSB	exon	84072526	84072702	.	-	.	ID=LotjaGi1g1v0364500.1.exon.7;Parent=LotjaGi1g1v0364500.1
LjG1.1_chr1	PGSB	CDS	84072526	84072702	.	-	0	ID=LotjaGi1g1v0364500.1.CDS.7;Parent=LotjaGi1g1v0364500.1
LjG1.1_chr1	PGSB	exon	84074261	84074432	.	-	.	ID=LotjaGi1g1v0364500.1.exon.8;Parent=LotjaGi1g1v0364500.1
LjG1.1_chr1	PGSB	CDS	84074261	84074432	.	-	1	ID=LotjaGi1g1v0364500.1.CDS.8;Parent=LotjaGi1g1v0364500.1
LjG1.1_chr1	PGSB	exon	84074647	84074711	.	-	.	ID=LotjaGi1g1v0364500.1.exon.9;Parent=LotjaGi1g1v0364500.1
LjG1.1_chr1	PGSB	CDS	84074647	84074711	.	-	0	ID=LotjaGi1g1v0364500.1.CDS.9;Parent=LotjaGi1g1v0364500.1
LjG1.1_chr1	PGSB	exon	84090931	84091043	.	-	.	ID=LotjaGi1g1v0364500.1.exon.10;Parent=LotjaGi1g1v0364500.1
LjG1.1_chr1	PGSB	five_prime_UTR	84090931	84091043	.	-	.	ID=LotjaGi1g1v0364500.1.five_prime_UTR.2;Parent=LotjaGi1g1v0364500.1
LjG1.1_chr1	PGSB	mRNA	84069184	84074731	.	-	.	ID=LotjaGi1g1v0364500.2;Parent=LotjaGi1g1v0364500
LjG1.1_chr1	PGSB	three_prime_UTR	84069184	84069252	.	-	.	ID=LotjaGi1g1v0364500.2.three_prime_UTR.1;Parent=LotjaGi1g1v0364500.2
LjG1.1_chr1	PGSB	exon	84069184	84069264	.	-	.	ID=LotjaGi1g1v0364500.2.exon.1;Parent=LotjaGi1g1v0364500.2
LjG1.1_chr1	PGSB	CDS	84069253	84069264	.	-	0	ID=LotjaGi1g1v0364500.2.CDS.1;Parent=LotjaGi1g1v0364500.2
LjG1.1_chr1	PGSB	exon	84071086	84071181	.	-	.	ID=LotjaGi1g1v0364500.2.exon.2;Parent=LotjaGi1g1v0364500.2
LjG1.1_chr1	PGSB	CDS	84071086	84071181	.	-	0	ID=LotjaGi1g1v0364500.2.CDS.2;Parent=LotjaGi1g1v0364500.2
LjG1.1_chr1	PGSB	exon	84071723	84071839	.	-	.	ID=LotjaGi1g1v0364500.2.exon.3;Parent=LotjaGi1g1v0364500.2
LjG1.1_chr1	PGSB	CDS	84071723	84071839	.	-	0	ID=LotjaGi1g1v0364500.2.CDS.3;Parent=LotjaGi1g1v0364500.2
LjG1.1_chr1	PGSB	exon	84072127	84072225	.	-	.	ID=LotjaGi1g1v0364500.2.exon.4;Parent=LotjaGi1g1v0364500.2
LjG1.1_chr1	PGSB	CDS	84072127	84072225	.	-	0	ID=LotjaGi1g1v0364500.2.CDS.4;Parent=LotjaGi1g1v0364500.2
LjG1.1_chr1	PGSB	exon	84072305	84072436	.	-	.	ID=LotjaGi1g1v0364500.2.exon.5;Parent=LotjaGi1g1v0364500.2
LjG1.1_chr1	PGSB	CDS	84072305	84072436	.	-	0	ID=LotjaGi1g1v0364500.2.CDS.5;Parent=LotjaGi1g1v0364500.2
LjG1.1_chr1	PGSB	exon	84072526	84072702	.	-	.	ID=LotjaGi1g1v0364500.2.exon.6;Parent=LotjaGi1g1v0364500.2
LjG1.1_chr1	PGSB	CDS	84072526	84072702	.	-	0	ID=LotjaGi1g1v0364500.2.CDS.6;Parent=LotjaGi1g1v0364500.2
LjG1.1_chr1	PGSB	exon	84074261	84074432	.	-	.	ID=LotjaGi1g1v0364500.2.exon.7;Parent=LotjaGi1g1v0364500.2
LjG1.1_chr1	PGSB	CDS	84074261	84074432	.	-	1	ID=LotjaGi1g1v0364500.2.CDS.7;Parent=LotjaGi1g1v0364500.2
LjG1.1_chr1	PGSB	CDS	84074647	84074711	.	-	0	ID=LotjaGi1g1v0364500.2.CDS.8;Parent=LotjaGi1g1v0364500.2
LjG1.1_chr1	PGSB	exon	84074647	84074731	.	-	.	ID=LotjaGi1g1v0364500.2.exon.8;Parent=LotjaGi1g1v0364500.2
LjG1.1_chr1	PGSB	five_prime_UTR	84074712	84074731	.	-	.	ID=LotjaGi1g1v0364500.2.five_prime_UTR.2;Parent=LotjaGi1g1v0364500.2
###
LjG1.1_chr1	PGSB	gene	84162922	84167398	.	-	.	ID=LotjaGi1g1v0364600
LjG1.1_chr1	PGSB	mRNA	84162922	84167398	.	-	.	ID=LotjaGi1g1v0364600.1;Parent=LotjaGi1g1v0364600
LjG1.1_chr1	PGSB	three_prime_UTR	84162922	84163052	.	-	.	ID=LotjaGi1g1v0364600.1.three_prime_UTR.1;Parent=LotjaGi1g1v0364600.1
LjG1.1_chr1	PGSB	exon	84162922	84163439	.	-	.	ID=LotjaGi1g1v0364600.1.exon.1;Parent=LotjaGi1g1v0364600.1
LjG1.1_chr1	PGSB	CDS	84163053	84163439	.	-	0	ID=LotjaGi1g1v0364600.1.CDS.1;Parent=LotjaGi1g1v0364600.1
LjG1.1_chr1	PGSB	exon	84163591	84163734	.	-	.	ID=LotjaGi1g1v0364600.1.exon.2;Parent=LotjaGi1g1v0364600.1
LjG1.1_chr1	PGSB	CDS	84163591	84163734	.	-	0	ID=LotjaGi1g1v0364600.1.CDS.2;Parent=LotjaGi1g1v0364600.1
LjG1.1_chr1	PGSB	exon	84163883	84163936	.	-	.	ID=LotjaGi1g1v0364600.1.exon.3;Parent=LotjaGi1g1v0364600.1
LjG1.1_chr1	PGSB	CDS	84163883	84163936	.	-	0	ID=LotjaGi1g1v0364600.1.CDS.3;Parent=LotjaGi1g1v0364600.1
LjG1.1_chr1	PGSB	exon	84164600	84164764	.	-	.	ID=LotjaGi1g1v0364600.1.exon.4;Parent=LotjaGi1g1v0364600.1
LjG1.1_chr1	PGSB	CDS	84164600	84164764	.	-	0	ID=LotjaGi1g1v0364600.1.CDS.4;Parent=LotjaGi1g1v0364600.1
LjG1.1_chr1	PGSB	exon	84164844	84165098	.	-	.	ID=LotjaGi1g1v0364600.1.exon.5;Parent=LotjaGi1g1v0364600.1
LjG1.1_chr1	PGSB	CDS	84164844	84165098	.	-	0	ID=LotjaGi1g1v0364600.1.CDS.5;Parent=LotjaGi1g1v0364600.1
LjG1.1_chr1	PGSB	exon	84166153	84166239	.	-	.	ID=LotjaGi1g1v0364600.1.exon.6;Parent=LotjaGi1g1v0364600.1
LjG1.1_chr1	PGSB	CDS	84166153	84166239	.	-	0	ID=LotjaGi1g1v0364600.1.CDS.6;Parent=LotjaGi1g1v0364600.1
LjG1.1_chr1	PGSB	CDS	84167168	84167326	.	-	0	ID=LotjaGi1g1v0364600.1.CDS.7;Parent=LotjaGi1g1v0364600.1
LjG1.1_chr1	PGSB	exon	84167168	84167398	.	-	.	ID=LotjaGi1g1v0364600.1.exon.7;Parent=LotjaGi1g1v0364600.1
LjG1.1_chr1	PGSB	five_prime_UTR	84167327	84167398	.	-	.	ID=LotjaGi1g1v0364600.1.five_prime_UTR.2;Parent=LotjaGi1g1v0364600.1
###
LjG1.1_chr1	PGSB	gene	84216156	84218629	.	+	.	ID=LotjaGi1g1v0364700
LjG1.1_chr1	PGSB	mRNA	84216156	84218629	.	+	.	ID=LotjaGi1g1v0364700.1;Parent=LotjaGi1g1v0364700
LjG1.1_chr1	PGSB	five_prime_UTR	84216156	84216587	.	+	.	ID=LotjaGi1g1v0364700.1.five_prime_UTR.1;Parent=LotjaGi1g1v0364700.1
LjG1.1_chr1	PGSB	exon	84216156	84217067	.	+	.	ID=LotjaGi1g1v0364700.1.exon.1;Parent=LotjaGi1g1v0364700.1
LjG1.1_chr1	PGSB	CDS	84216588	84217067	.	+	0	ID=LotjaGi1g1v0364700.1.CDS.1;Parent=LotjaGi1g1v0364700.1
LjG1.1_chr1	PGSB	exon	84217385	84217464	.	+	.	ID=LotjaGi1g1v0364700.1.exon.2;Parent=LotjaGi1g1v0364700.1
LjG1.1_chr1	PGSB	CDS	84217385	84217464	.	+	0	ID=LotjaGi1g1v0364700.1.CDS.2;Parent=LotjaGi1g1v0364700.1
LjG1.1_chr1	PGSB	CDS	84217831	84218137	.	+	1	ID=LotjaGi1g1v0364700.1.CDS.3;Parent=LotjaGi1g1v0364700.1
LjG1.1_chr1	PGSB	exon	84217831	84218629	.	+	.	ID=LotjaGi1g1v0364700.1.exon.3;Parent=LotjaGi1g1v0364700.1
LjG1.1_chr1	PGSB	three_prime_UTR	84218138	84218629	.	+	.	ID=LotjaGi1g1v0364700.1.three_prime_UTR.2;Parent=LotjaGi1g1v0364700.1
###
LjG1.1_chr1	PGSB	gene	84235234	84239576	.	-	.	ID=LotjaGi1g1v0364800
LjG1.1_chr1	PGSB	mRNA	84235234	84239576	.	-	.	ID=LotjaGi1g1v0364800.1;Parent=LotjaGi1g1v0364800
LjG1.1_chr1	PGSB	three_prime_UTR	84235234	84235412	.	-	.	ID=LotjaGi1g1v0364800.1.three_prime_UTR.1;Parent=LotjaGi1g1v0364800.1
LjG1.1_chr1	PGSB	exon	84235234	84236522	.	-	.	ID=LotjaGi1g1v0364800.1.exon.1;Parent=LotjaGi1g1v0364800.1
LjG1.1_chr1	PGSB	CDS	84235413	84236522	.	-	0	ID=LotjaGi1g1v0364800.1.CDS.1;Parent=LotjaGi1g1v0364800.1
LjG1.1_chr1	PGSB	exon	84236889	84237425	.	-	.	ID=LotjaGi1g1v0364800.1.exon.2;Parent=LotjaGi1g1v0364800.1
LjG1.1_chr1	PGSB	CDS	84236889	84237425	.	-	0	ID=LotjaGi1g1v0364800.1.CDS.2;Parent=LotjaGi1g1v0364800.1
LjG1.1_chr1	PGSB	exon	84237509	84237686	.	-	.	ID=LotjaGi1g1v0364800.1.exon.3;Parent=LotjaGi1g1v0364800.1
LjG1.1_chr1	PGSB	CDS	84237509	84237686	.	-	1	ID=LotjaGi1g1v0364800.1.CDS.3;Parent=LotjaGi1g1v0364800.1
LjG1.1_chr1	PGSB	exon	84237934	84238289	.	-	.	ID=LotjaGi1g1v0364800.1.exon.4;Parent=LotjaGi1g1v0364800.1
LjG1.1_chr1	PGSB	CDS	84237934	84238289	.	-	0	ID=LotjaGi1g1v0364800.1.CDS.4;Parent=LotjaGi1g1v0364800.1
LjG1.1_chr1	PGSB	CDS	84239020	84239076	.	-	0	ID=LotjaGi1g1v0364800.1.CDS.5;Parent=LotjaGi1g1v0364800.1
LjG1.1_chr1	PGSB	exon	84239020	84239106	.	-	.	ID=LotjaGi1g1v0364800.1.exon.5;Parent=LotjaGi1g1v0364800.1
LjG1.1_chr1	PGSB	five_prime_UTR	84239077	84239106	.	-	.	ID=LotjaGi1g1v0364800.1.five_prime_UTR.2;Parent=LotjaGi1g1v0364800.1
LjG1.1_chr1	PGSB	exon	84239202	84239576	.	-	.	ID=LotjaGi1g1v0364800.1.exon.6;Parent=LotjaGi1g1v0364800.1
LjG1.1_chr1	PGSB	five_prime_UTR	84239202	84239576	.	-	.	ID=LotjaGi1g1v0364800.1.five_prime_UTR.3;Parent=LotjaGi1g1v0364800.1
LjG1.1_chr1	PGSB	mRNA	84235413	84238452	.	-	.	ID=LotjaGi1g1v0364800.2;Parent=LotjaGi1g1v0364800
LjG1.1_chr1	PGSB	exon	84235413	84236522	.	-	.	ID=LotjaGi1g1v0364800.2.exon.1;Parent=LotjaGi1g1v0364800.2
LjG1.1_chr1	PGSB	CDS	84235413	84236522	.	-	0	ID=LotjaGi1g1v0364800.2.CDS.1;Parent=LotjaGi1g1v0364800.2
LjG1.1_chr1	PGSB	exon	84236889	84237425	.	-	.	ID=LotjaGi1g1v0364800.2.exon.2;Parent=LotjaGi1g1v0364800.2
LjG1.1_chr1	PGSB	CDS	84236889	84237425	.	-	0	ID=LotjaGi1g1v0364800.2.CDS.2;Parent=LotjaGi1g1v0364800.2
LjG1.1_chr1	PGSB	exon	84237509	84237686	.	-	.	ID=LotjaGi1g1v0364800.2.exon.3;Parent=LotjaGi1g1v0364800.2
LjG1.1_chr1	PGSB	CDS	84237509	84237686	.	-	1	ID=LotjaGi1g1v0364800.2.CDS.3;Parent=LotjaGi1g1v0364800.2
LjG1.1_chr1	PGSB	CDS	84237934	84238169	.	-	0	ID=LotjaGi1g1v0364800.2.CDS.4;Parent=LotjaGi1g1v0364800.2
LjG1.1_chr1	PGSB	exon	84237934	84238326	.	-	.	ID=LotjaGi1g1v0364800.2.exon.4;Parent=LotjaGi1g1v0364800.2
LjG1.1_chr1	PGSB	five_prime_UTR	84238170	84238326	.	-	.	ID=LotjaGi1g1v0364800.2.five_prime_UTR.1;Parent=LotjaGi1g1v0364800.2
LjG1.1_chr1	PGSB	exon	84238450	84238452	.	-	.	ID=LotjaGi1g1v0364800.2.exon.5;Parent=LotjaGi1g1v0364800.2
LjG1.1_chr1	PGSB	five_prime_UTR	84238450	84238452	.	-	.	ID=LotjaGi1g1v0364800.2.five_prime_UTR.2;Parent=LotjaGi1g1v0364800.2
###
###
LjG1.1_chr1	PGSB	gene	84248121	84249636	.	+	.	ID=LotjaGi1g1v0365000
LjG1.1_chr1	PGSB	mRNA	84248121	84249636	.	+	.	ID=LotjaGi1g1v0365000.1;Parent=LotjaGi1g1v0365000
LjG1.1_chr1	PGSB	five_prime_UTR	84248121	84248465	.	+	.	ID=LotjaGi1g1v0365000.1.five_prime_UTR.1;Parent=LotjaGi1g1v0365000.1
LjG1.1_chr1	PGSB	exon	84248121	84249636	.	+	.	ID=LotjaGi1g1v0365000.1.exon.1;Parent=LotjaGi1g1v0365000.1
LjG1.1_chr1	PGSB	CDS	84248466	84249071	.	+	0	ID=LotjaGi1g1v0365000.1.CDS.1;Parent=LotjaGi1g1v0365000.1
LjG1.1_chr1	PGSB	three_prime_UTR	84249072	84249636	.	+	.	ID=LotjaGi1g1v0365000.1.three_prime_UTR.2;Parent=LotjaGi1g1v0365000.1
###
LjG1.1_chr1	PGSB	gene	84251520	84255227	.	-	.	ID=LotjaGi1g1v0365100
LjG1.1_chr1	PGSB	mRNA	84251520	84255227	.	-	.	ID=LotjaGi1g1v0365100.1;Parent=LotjaGi1g1v0365100
LjG1.1_chr1	PGSB	three_prime_UTR	84251520	84252954	.	-	.	ID=LotjaGi1g1v0365100.1.three_prime_UTR.1;Parent=LotjaGi1g1v0365100.1
LjG1.1_chr1	PGSB	exon	84251520	84255227	.	-	.	ID=LotjaGi1g1v0365100.1.exon.1;Parent=LotjaGi1g1v0365100.1
LjG1.1_chr1	PGSB	CDS	84252955	84253806	.	-	0	ID=LotjaGi1g1v0365100.1.CDS.1;Parent=LotjaGi1g1v0365100.1
LjG1.1_chr1	PGSB	five_prime_UTR	84253807	84255227	.	-	.	ID=LotjaGi1g1v0365100.1.five_prime_UTR.2;Parent=LotjaGi1g1v0365100.1
LjG1.1_chr1	PGSB	mRNA	84252752	84254331	.	-	.	ID=LotjaGi1g1v0365100.2;Parent=LotjaGi1g1v0365100
LjG1.1_chr1	PGSB	three_prime_UTR	84252752	84252954	.	-	.	ID=LotjaGi1g1v0365100.2.three_prime_UTR.1;Parent=LotjaGi1g1v0365100.2
LjG1.1_chr1	PGSB	exon	84252752	84253811	.	-	.	ID=LotjaGi1g1v0365100.2.exon.1;Parent=LotjaGi1g1v0365100.2
LjG1.1_chr1	PGSB	CDS	84252955	84253806	.	-	0	ID=LotjaGi1g1v0365100.2.CDS.1;Parent=LotjaGi1g1v0365100.2
LjG1.1_chr1	PGSB	five_prime_UTR	84253807	84253811	.	-	.	ID=LotjaGi1g1v0365100.2.five_prime_UTR.2;Parent=LotjaGi1g1v0365100.2
LjG1.1_chr1	PGSB	exon	84254030	84254331	.	-	.	ID=LotjaGi1g1v0365100.2.exon.2;Parent=LotjaGi1g1v0365100.2
LjG1.1_chr1	PGSB	five_prime_UTR	84254030	84254331	.	-	.	ID=LotjaGi1g1v0365100.2.five_prime_UTR.3;Parent=LotjaGi1g1v0365100.2
###
LjG1.1_chr1	PGSB	gene	84261636	84270583	.	-	.	ID=LotjaGi1g1v0365200
LjG1.1_chr1	PGSB	mRNA	84261636	84269836	.	-	.	ID=LotjaGi1g1v0365200.1;Parent=LotjaGi1g1v0365200
LjG1.1_chr1	PGSB	three_prime_UTR	84261636	84262738	.	-	.	ID=LotjaGi1g1v0365200.1.three_prime_UTR.1;Parent=LotjaGi1g1v0365200.1
LjG1.1_chr1	PGSB	exon	84261636	84263607	.	-	.	ID=LotjaGi1g1v0365200.1.exon.1;Parent=LotjaGi1g1v0365200.1
LjG1.1_chr1	PGSB	CDS	84262739	84263607	.	-	2	ID=LotjaGi1g1v0365200.1.CDS.1;Parent=LotjaGi1g1v0365200.1
LjG1.1_chr1	PGSB	CDS	84263831	84264614	.	-	0	ID=LotjaGi1g1v0365200.1.CDS.2;Parent=LotjaGi1g1v0365200.1
LjG1.1_chr1	PGSB	exon	84263831	84264622	.	-	.	ID=LotjaGi1g1v0365200.1.exon.2;Parent=LotjaGi1g1v0365200.1
LjG1.1_chr1	PGSB	five_prime_UTR	84264615	84264622	.	-	.	ID=LotjaGi1g1v0365200.1.five_prime_UTR.2;Parent=LotjaGi1g1v0365200.1
LjG1.1_chr1	PGSB	exon	84264828	84266321	.	-	.	ID=LotjaGi1g1v0365200.1.exon.3;Parent=LotjaGi1g1v0365200.1
LjG1.1_chr1	PGSB	five_prime_UTR	84264828	84266321	.	-	.	ID=LotjaGi1g1v0365200.1.five_prime_UTR.3;Parent=LotjaGi1g1v0365200.1
LjG1.1_chr1	PGSB	exon	84266424	84266573	.	-	.	ID=LotjaGi1g1v0365200.1.exon.4;Parent=LotjaGi1g1v0365200.1
LjG1.1_chr1	PGSB	five_prime_UTR	84266424	84266573	.	-	.	ID=LotjaGi1g1v0365200.1.five_prime_UTR.4;Parent=LotjaGi1g1v0365200.1
LjG1.1_chr1	PGSB	exon	84266762	84266854	.	-	.	ID=LotjaGi1g1v0365200.1.exon.5;Parent=LotjaGi1g1v0365200.1
LjG1.1_chr1	PGSB	five_prime_UTR	84266762	84266854	.	-	.	ID=LotjaGi1g1v0365200.1.five_prime_UTR.5;Parent=LotjaGi1g1v0365200.1
LjG1.1_chr1	PGSB	exon	84266969	84267032	.	-	.	ID=LotjaGi1g1v0365200.1.exon.6;Parent=LotjaGi1g1v0365200.1
LjG1.1_chr1	PGSB	five_prime_UTR	84266969	84267032	.	-	.	ID=LotjaGi1g1v0365200.1.five_prime_UTR.6;Parent=LotjaGi1g1v0365200.1
LjG1.1_chr1	PGSB	exon	84267266	84268511	.	-	.	ID=LotjaGi1g1v0365200.1.exon.7;Parent=LotjaGi1g1v0365200.1
LjG1.1_chr1	PGSB	five_prime_UTR	84267266	84268511	.	-	.	ID=LotjaGi1g1v0365200.1.five_prime_UTR.7;Parent=LotjaGi1g1v0365200.1
LjG1.1_chr1	PGSB	exon	84268956	84269659	.	-	.	ID=LotjaGi1g1v0365200.1.exon.8;Parent=LotjaGi1g1v0365200.1
LjG1.1_chr1	PGSB	five_prime_UTR	84268956	84269659	.	-	.	ID=LotjaGi1g1v0365200.1.five_prime_UTR.8;Parent=LotjaGi1g1v0365200.1
LjG1.1_chr1	PGSB	exon	84269755	84269836	.	-	.	ID=LotjaGi1g1v0365200.1.exon.9;Parent=LotjaGi1g1v0365200.1
LjG1.1_chr1	PGSB	five_prime_UTR	84269755	84269836	.	-	.	ID=LotjaGi1g1v0365200.1.five_prime_UTR.9;Parent=LotjaGi1g1v0365200.1
LjG1.1_chr1	PGSB	mRNA	84261636	84270583	.	-	.	ID=LotjaGi1g1v0365200.2;Parent=LotjaGi1g1v0365200
LjG1.1_chr1	PGSB	three_prime_UTR	84261636	84262738	.	-	.	ID=LotjaGi1g1v0365200.2.three_prime_UTR.1;Parent=LotjaGi1g1v0365200.2
LjG1.1_chr1	PGSB	exon	84261636	84263607	.	-	.	ID=LotjaGi1g1v0365200.2.exon.1;Parent=LotjaGi1g1v0365200.2
LjG1.1_chr1	PGSB	CDS	84262739	84263607	.	-	2	ID=LotjaGi1g1v0365200.2.CDS.1;Parent=LotjaGi1g1v0365200.2
LjG1.1_chr1	PGSB	CDS	84263831	84264614	.	-	0	ID=LotjaGi1g1v0365200.2.CDS.2;Parent=LotjaGi1g1v0365200.2
LjG1.1_chr1	PGSB	exon	84263831	84264622	.	-	.	ID=LotjaGi1g1v0365200.2.exon.2;Parent=LotjaGi1g1v0365200.2
LjG1.1_chr1	PGSB	five_prime_UTR	84264615	84264622	.	-	.	ID=LotjaGi1g1v0365200.2.five_prime_UTR.2;Parent=LotjaGi1g1v0365200.2
LjG1.1_chr1	PGSB	exon	84264828	84265255	.	-	.	ID=LotjaGi1g1v0365200.2.exon.3;Parent=LotjaGi1g1v0365200.2
LjG1.1_chr1	PGSB	five_prime_UTR	84264828	84265255	.	-	.	ID=LotjaGi1g1v0365200.2.five_prime_UTR.3;Parent=LotjaGi1g1v0365200.2
LjG1.1_chr1	PGSB	exon	84265833	84266573	.	-	.	ID=LotjaGi1g1v0365200.2.exon.4;Parent=LotjaGi1g1v0365200.2
LjG1.1_chr1	PGSB	five_prime_UTR	84265833	84266573	.	-	.	ID=LotjaGi1g1v0365200.2.five_prime_UTR.4;Parent=LotjaGi1g1v0365200.2
LjG1.1_chr1	PGSB	exon	84266762	84266854	.	-	.	ID=LotjaGi1g1v0365200.2.exon.5;Parent=LotjaGi1g1v0365200.2
LjG1.1_chr1	PGSB	five_prime_UTR	84266762	84266854	.	-	.	ID=LotjaGi1g1v0365200.2.five_prime_UTR.5;Parent=LotjaGi1g1v0365200.2
LjG1.1_chr1	PGSB	exon	84266969	84267032	.	-	.	ID=LotjaGi1g1v0365200.2.exon.6;Parent=LotjaGi1g1v0365200.2
LjG1.1_chr1	PGSB	five_prime_UTR	84266969	84267032	.	-	.	ID=LotjaGi1g1v0365200.2.five_prime_UTR.6;Parent=LotjaGi1g1v0365200.2
LjG1.1_chr1	PGSB	exon	84267266	84267321	.	-	.	ID=LotjaGi1g1v0365200.2.exon.7;Parent=LotjaGi1g1v0365200.2
LjG1.1_chr1	PGSB	five_prime_UTR	84267266	84267321	.	-	.	ID=LotjaGi1g1v0365200.2.five_prime_UTR.7;Parent=LotjaGi1g1v0365200.2
LjG1.1_chr1	PGSB	exon	84267387	84268566	.	-	.	ID=LotjaGi1g1v0365200.2.exon.8;Parent=LotjaGi1g1v0365200.2
LjG1.1_chr1	PGSB	five_prime_UTR	84267387	84268566	.	-	.	ID=LotjaGi1g1v0365200.2.five_prime_UTR.8;Parent=LotjaGi1g1v0365200.2
LjG1.1_chr1	PGSB	exon	84268956	84269420	.	-	.	ID=LotjaGi1g1v0365200.2.exon.9;Parent=LotjaGi1g1v0365200.2
LjG1.1_chr1	PGSB	five_prime_UTR	84268956	84269420	.	-	.	ID=LotjaGi1g1v0365200.2.five_prime_UTR.9;Parent=LotjaGi1g1v0365200.2
LjG1.1_chr1	PGSB	exon	84269573	84269659	.	-	.	ID=LotjaGi1g1v0365200.2.exon.10;Parent=LotjaGi1g1v0365200.2
LjG1.1_chr1	PGSB	five_prime_UTR	84269573	84269659	.	-	.	ID=LotjaGi1g1v0365200.2.five_prime_UTR.10;Parent=LotjaGi1g1v0365200.2
LjG1.1_chr1	PGSB	exon	84269755	84269834	.	-	.	ID=LotjaGi1g1v0365200.2.exon.11;Parent=LotjaGi1g1v0365200.2
LjG1.1_chr1	PGSB	five_prime_UTR	84269755	84269834	.	-	.	ID=LotjaGi1g1v0365200.2.five_prime_UTR.11;Parent=LotjaGi1g1v0365200.2
LjG1.1_chr1	PGSB	exon	84270063	84270100	.	-	.	ID=LotjaGi1g1v0365200.2.exon.12;Parent=LotjaGi1g1v0365200.2
LjG1.1_chr1	PGSB	five_prime_UTR	84270063	84270100	.	-	.	ID=LotjaGi1g1v0365200.2.five_prime_UTR.12;Parent=LotjaGi1g1v0365200.2
LjG1.1_chr1	PGSB	exon	84270208	84270295	.	-	.	ID=LotjaGi1g1v0365200.2.exon.13;Parent=LotjaGi1g1v0365200.2
LjG1.1_chr1	PGSB	five_prime_UTR	84270208	84270295	.	-	.	ID=LotjaGi1g1v0365200.2.five_prime_UTR.13;Parent=LotjaGi1g1v0365200.2
LjG1.1_chr1	PGSB	exon	84270422	84270583	.	-	.	ID=LotjaGi1g1v0365200.2.exon.14;Parent=LotjaGi1g1v0365200.2
LjG1.1_chr1	PGSB	five_prime_UTR	84270422	84270583	.	-	.	ID=LotjaGi1g1v0365200.2.five_prime_UTR.14;Parent=LotjaGi1g1v0365200.2
LjG1.1_chr1	PGSB	mRNA	84261636	84270583	.	-	.	ID=LotjaGi1g1v0365200.3;Parent=LotjaGi1g1v0365200
LjG1.1_chr1	PGSB	three_prime_UTR	84261636	84263795	.	-	.	ID=LotjaGi1g1v0365200.3.three_prime_UTR.1;Parent=LotjaGi1g1v0365200.3
LjG1.1_chr1	PGSB	exon	84261636	84264622	.	-	.	ID=LotjaGi1g1v0365200.3.exon.1;Parent=LotjaGi1g1v0365200.3
LjG1.1_chr1	PGSB	CDS	84263796	84264614	.	-	0	ID=LotjaGi1g1v0365200.3.CDS.1;Parent=LotjaGi1g1v0365200.3
LjG1.1_chr1	PGSB	five_prime_UTR	84264615	84264622	.	-	.	ID=LotjaGi1g1v0365200.3.five_prime_UTR.2;Parent=LotjaGi1g1v0365200.3
LjG1.1_chr1	PGSB	exon	84264828	84265255	.	-	.	ID=LotjaGi1g1v0365200.3.exon.2;Parent=LotjaGi1g1v0365200.3
LjG1.1_chr1	PGSB	five_prime_UTR	84264828	84265255	.	-	.	ID=LotjaGi1g1v0365200.3.five_prime_UTR.3;Parent=LotjaGi1g1v0365200.3
LjG1.1_chr1	PGSB	exon	84265990	84266034	.	-	.	ID=LotjaGi1g1v0365200.3.exon.3;Parent=LotjaGi1g1v0365200.3
LjG1.1_chr1	PGSB	five_prime_UTR	84265990	84266034	.	-	.	ID=LotjaGi1g1v0365200.3.five_prime_UTR.4;Parent=LotjaGi1g1v0365200.3
LjG1.1_chr1	PGSB	exon	84266424	84266573	.	-	.	ID=LotjaGi1g1v0365200.3.exon.4;Parent=LotjaGi1g1v0365200.3
LjG1.1_chr1	PGSB	five_prime_UTR	84266424	84266573	.	-	.	ID=LotjaGi1g1v0365200.3.five_prime_UTR.5;Parent=LotjaGi1g1v0365200.3
LjG1.1_chr1	PGSB	exon	84266762	84266854	.	-	.	ID=LotjaGi1g1v0365200.3.exon.5;Parent=LotjaGi1g1v0365200.3
LjG1.1_chr1	PGSB	five_prime_UTR	84266762	84266854	.	-	.	ID=LotjaGi1g1v0365200.3.five_prime_UTR.6;Parent=LotjaGi1g1v0365200.3
LjG1.1_chr1	PGSB	exon	84266969	84267032	.	-	.	ID=LotjaGi1g1v0365200.3.exon.6;Parent=LotjaGi1g1v0365200.3
LjG1.1_chr1	PGSB	five_prime_UTR	84266969	84267032	.	-	.	ID=LotjaGi1g1v0365200.3.five_prime_UTR.7;Parent=LotjaGi1g1v0365200.3
LjG1.1_chr1	PGSB	exon	84267266	84267317	.	-	.	ID=LotjaGi1g1v0365200.3.exon.7;Parent=LotjaGi1g1v0365200.3
LjG1.1_chr1	PGSB	five_prime_UTR	84267266	84267317	.	-	.	ID=LotjaGi1g1v0365200.3.five_prime_UTR.8;Parent=LotjaGi1g1v0365200.3
LjG1.1_chr1	PGSB	exon	84267387	84268511	.	-	.	ID=LotjaGi1g1v0365200.3.exon.8;Parent=LotjaGi1g1v0365200.3
LjG1.1_chr1	PGSB	five_prime_UTR	84267387	84268511	.	-	.	ID=LotjaGi1g1v0365200.3.five_prime_UTR.9;Parent=LotjaGi1g1v0365200.3
LjG1.1_chr1	PGSB	exon	84268956	84269420	.	-	.	ID=LotjaGi1g1v0365200.3.exon.9;Parent=LotjaGi1g1v0365200.3
LjG1.1_chr1	PGSB	five_prime_UTR	84268956	84269420	.	-	.	ID=LotjaGi1g1v0365200.3.five_prime_UTR.10;Parent=LotjaGi1g1v0365200.3
LjG1.1_chr1	PGSB	exon	84269576	84269659	.	-	.	ID=LotjaGi1g1v0365200.3.exon.10;Parent=LotjaGi1g1v0365200.3
LjG1.1_chr1	PGSB	five_prime_UTR	84269576	84269659	.	-	.	ID=LotjaGi1g1v0365200.3.five_prime_UTR.11;Parent=LotjaGi1g1v0365200.3
LjG1.1_chr1	PGSB	exon	84269755	84269834	.	-	.	ID=LotjaGi1g1v0365200.3.exon.11;Parent=LotjaGi1g1v0365200.3
LjG1.1_chr1	PGSB	five_prime_UTR	84269755	84269834	.	-	.	ID=LotjaGi1g1v0365200.3.five_prime_UTR.12;Parent=LotjaGi1g1v0365200.3
LjG1.1_chr1	PGSB	exon	84270063	84270100	.	-	.	ID=LotjaGi1g1v0365200.3.exon.12;Parent=LotjaGi1g1v0365200.3
LjG1.1_chr1	PGSB	five_prime_UTR	84270063	84270100	.	-	.	ID=LotjaGi1g1v0365200.3.five_prime_UTR.13;Parent=LotjaGi1g1v0365200.3
LjG1.1_chr1	PGSB	exon	84270208	84270583	.	-	.	ID=LotjaGi1g1v0365200.3.exon.13;Parent=LotjaGi1g1v0365200.3
LjG1.1_chr1	PGSB	five_prime_UTR	84270208	84270583	.	-	.	ID=LotjaGi1g1v0365200.3.five_prime_UTR.14;Parent=LotjaGi1g1v0365200.3
LjG1.1_chr1	PGSB	mRNA	84262555	84267529	.	-	.	ID=LotjaGi1g1v0365200.4;Parent=LotjaGi1g1v0365200
LjG1.1_chr1	PGSB	three_prime_UTR	84262555	84262738	.	-	.	ID=LotjaGi1g1v0365200.4.three_prime_UTR.1;Parent=LotjaGi1g1v0365200.4
LjG1.1_chr1	PGSB	exon	84262555	84263607	.	-	.	ID=LotjaGi1g1v0365200.4.exon.1;Parent=LotjaGi1g1v0365200.4
LjG1.1_chr1	PGSB	CDS	84262739	84263607	.	-	2	ID=LotjaGi1g1v0365200.4.CDS.1;Parent=LotjaGi1g1v0365200.4
LjG1.1_chr1	PGSB	CDS	84263831	84264614	.	-	0	ID=LotjaGi1g1v0365200.4.CDS.2;Parent=LotjaGi1g1v0365200.4
LjG1.1_chr1	PGSB	exon	84263831	84264622	.	-	.	ID=LotjaGi1g1v0365200.4.exon.2;Parent=LotjaGi1g1v0365200.4
LjG1.1_chr1	PGSB	five_prime_UTR	84264615	84264622	.	-	.	ID=LotjaGi1g1v0365200.4.five_prime_UTR.2;Parent=LotjaGi1g1v0365200.4
LjG1.1_chr1	PGSB	exon	84264828	84265016	.	-	.	ID=LotjaGi1g1v0365200.4.exon.3;Parent=LotjaGi1g1v0365200.4
LjG1.1_chr1	PGSB	five_prime_UTR	84264828	84265016	.	-	.	ID=LotjaGi1g1v0365200.4.five_prime_UTR.3;Parent=LotjaGi1g1v0365200.4
LjG1.1_chr1	PGSB	exon	84265180	84265255	.	-	.	ID=LotjaGi1g1v0365200.4.exon.4;Parent=LotjaGi1g1v0365200.4
LjG1.1_chr1	PGSB	five_prime_UTR	84265180	84265255	.	-	.	ID=LotjaGi1g1v0365200.4.five_prime_UTR.4;Parent=LotjaGi1g1v0365200.4
LjG1.1_chr1	PGSB	exon	84265833	84266034	.	-	.	ID=LotjaGi1g1v0365200.4.exon.5;Parent=LotjaGi1g1v0365200.4
LjG1.1_chr1	PGSB	five_prime_UTR	84265833	84266034	.	-	.	ID=LotjaGi1g1v0365200.4.five_prime_UTR.5;Parent=LotjaGi1g1v0365200.4
LjG1.1_chr1	PGSB	exon	84266424	84266573	.	-	.	ID=LotjaGi1g1v0365200.4.exon.6;Parent=LotjaGi1g1v0365200.4
LjG1.1_chr1	PGSB	five_prime_UTR	84266424	84266573	.	-	.	ID=LotjaGi1g1v0365200.4.five_prime_UTR.6;Parent=LotjaGi1g1v0365200.4
LjG1.1_chr1	PGSB	exon	84266762	84266854	.	-	.	ID=LotjaGi1g1v0365200.4.exon.7;Parent=LotjaGi1g1v0365200.4
LjG1.1_chr1	PGSB	five_prime_UTR	84266762	84266854	.	-	.	ID=LotjaGi1g1v0365200.4.five_prime_UTR.7;Parent=LotjaGi1g1v0365200.4
LjG1.1_chr1	PGSB	exon	84266969	84267032	.	-	.	ID=LotjaGi1g1v0365200.4.exon.8;Parent=LotjaGi1g1v0365200.4
LjG1.1_chr1	PGSB	five_prime_UTR	84266969	84267032	.	-	.	ID=LotjaGi1g1v0365200.4.five_prime_UTR.8;Parent=LotjaGi1g1v0365200.4
LjG1.1_chr1	PGSB	exon	84267266	84267321	.	-	.	ID=LotjaGi1g1v0365200.4.exon.9;Parent=LotjaGi1g1v0365200.4
LjG1.1_chr1	PGSB	five_prime_UTR	84267266	84267321	.	-	.	ID=LotjaGi1g1v0365200.4.five_prime_UTR.9;Parent=LotjaGi1g1v0365200.4
LjG1.1_chr1	PGSB	exon	84267387	84267529	.	-	.	ID=LotjaGi1g1v0365200.4.exon.10;Parent=LotjaGi1g1v0365200.4
LjG1.1_chr1	PGSB	five_prime_UTR	84267387	84267529	.	-	.	ID=LotjaGi1g1v0365200.4.five_prime_UTR.10;Parent=LotjaGi1g1v0365200.4
LjG1.1_chr1	PGSB	mRNA	84262555	84267529	.	-	.	ID=LotjaGi1g1v0365200.5;Parent=LotjaGi1g1v0365200
LjG1.1_chr1	PGSB	three_prime_UTR	84262555	84262738	.	-	.	ID=LotjaGi1g1v0365200.5.three_prime_UTR.1;Parent=LotjaGi1g1v0365200.5
LjG1.1_chr1	PGSB	exon	84262555	84263607	.	-	.	ID=LotjaGi1g1v0365200.5.exon.1;Parent=LotjaGi1g1v0365200.5
LjG1.1_chr1	PGSB	CDS	84262739	84263607	.	-	2	ID=LotjaGi1g1v0365200.5.CDS.1;Parent=LotjaGi1g1v0365200.5
LjG1.1_chr1	PGSB	exon	84263831	84264622	.	-	.	ID=LotjaGi1g1v0365200.5.exon.2;Parent=LotjaGi1g1v0365200.5
LjG1.1_chr1	PGSB	CDS	84263831	84264622	.	-	2	ID=LotjaGi1g1v0365200.5.CDS.2;Parent=LotjaGi1g1v0365200.5
LjG1.1_chr1	PGSB	exon	84264828	84265016	.	-	.	ID=LotjaGi1g1v0365200.5.exon.3;Parent=LotjaGi1g1v0365200.5
LjG1.1_chr1	PGSB	CDS	84264828	84265016	.	-	2	ID=LotjaGi1g1v0365200.5.CDS.3;Parent=LotjaGi1g1v0365200.5
LjG1.1_chr1	PGSB	CDS	84265139	84265166	.	-	0	ID=LotjaGi1g1v0365200.5.CDS.4;Parent=LotjaGi1g1v0365200.5
LjG1.1_chr1	PGSB	exon	84265139	84265255	.	-	.	ID=LotjaGi1g1v0365200.5.exon.4;Parent=LotjaGi1g1v0365200.5
LjG1.1_chr1	PGSB	five_prime_UTR	84265167	84265255	.	-	.	ID=LotjaGi1g1v0365200.5.five_prime_UTR.2;Parent=LotjaGi1g1v0365200.5
LjG1.1_chr1	PGSB	exon	84265833	84266034	.	-	.	ID=LotjaGi1g1v0365200.5.exon.5;Parent=LotjaGi1g1v0365200.5
LjG1.1_chr1	PGSB	five_prime_UTR	84265833	84266034	.	-	.	ID=LotjaGi1g1v0365200.5.five_prime_UTR.3;Parent=LotjaGi1g1v0365200.5
LjG1.1_chr1	PGSB	exon	84266288	84266321	.	-	.	ID=LotjaGi1g1v0365200.5.exon.6;Parent=LotjaGi1g1v0365200.5
LjG1.1_chr1	PGSB	five_prime_UTR	84266288	84266321	.	-	.	ID=LotjaGi1g1v0365200.5.five_prime_UTR.4;Parent=LotjaGi1g1v0365200.5
LjG1.1_chr1	PGSB	exon	84266528	84266573	.	-	.	ID=LotjaGi1g1v0365200.5.exon.7;Parent=LotjaGi1g1v0365200.5
LjG1.1_chr1	PGSB	five_prime_UTR	84266528	84266573	.	-	.	ID=LotjaGi1g1v0365200.5.five_prime_UTR.5;Parent=LotjaGi1g1v0365200.5
LjG1.1_chr1	PGSB	exon	84266762	84266854	.	-	.	ID=LotjaGi1g1v0365200.5.exon.8;Parent=LotjaGi1g1v0365200.5
LjG1.1_chr1	PGSB	five_prime_UTR	84266762	84266854	.	-	.	ID=LotjaGi1g1v0365200.5.five_prime_UTR.6;Parent=LotjaGi1g1v0365200.5
LjG1.1_chr1	PGSB	exon	84266969	84267032	.	-	.	ID=LotjaGi1g1v0365200.5.exon.9;Parent=LotjaGi1g1v0365200.5
LjG1.1_chr1	PGSB	five_prime_UTR	84266969	84267032	.	-	.	ID=LotjaGi1g1v0365200.5.five_prime_UTR.7;Parent=LotjaGi1g1v0365200.5
LjG1.1_chr1	PGSB	exon	84267266	84267317	.	-	.	ID=LotjaGi1g1v0365200.5.exon.10;Parent=LotjaGi1g1v0365200.5
LjG1.1_chr1	PGSB	five_prime_UTR	84267266	84267317	.	-	.	ID=LotjaGi1g1v0365200.5.five_prime_UTR.8;Parent=LotjaGi1g1v0365200.5
LjG1.1_chr1	PGSB	exon	84267387	84267529	.	-	.	ID=LotjaGi1g1v0365200.5.exon.11;Parent=LotjaGi1g1v0365200.5
LjG1.1_chr1	PGSB	five_prime_UTR	84267387	84267529	.	-	.	ID=LotjaGi1g1v0365200.5.five_prime_UTR.9;Parent=LotjaGi1g1v0365200.5
###
LjG1.1_chr1	PGSB	gene	84272535	84274927	.	-	.	ID=LotjaGi1g1v0365300
LjG1.1_chr1	PGSB	mRNA	84272535	84274927	.	-	.	ID=LotjaGi1g1v0365300.1;Parent=LotjaGi1g1v0365300
LjG1.1_chr1	PGSB	three_prime_UTR	84272535	84272826	.	-	.	ID=LotjaGi1g1v0365300.1.three_prime_UTR.1;Parent=LotjaGi1g1v0365300.1
LjG1.1_chr1	PGSB	exon	84272535	84273719	.	-	.	ID=LotjaGi1g1v0365300.1.exon.1;Parent=LotjaGi1g1v0365300.1
LjG1.1_chr1	PGSB	CDS	84272827	84273719	.	-	2	ID=LotjaGi1g1v0365300.1.CDS.1;Parent=LotjaGi1g1v0365300.1
LjG1.1_chr1	PGSB	CDS	84273793	84274588	.	-	0	ID=LotjaGi1g1v0365300.1.CDS.2;Parent=LotjaGi1g1v0365300.1
LjG1.1_chr1	PGSB	exon	84273793	84274927	.	-	.	ID=LotjaGi1g1v0365300.1.exon.2;Parent=LotjaGi1g1v0365300.1
LjG1.1_chr1	PGSB	five_prime_UTR	84274589	84274927	.	-	.	ID=LotjaGi1g1v0365300.1.five_prime_UTR.2;Parent=LotjaGi1g1v0365300.1
###
LjG1.1_chr1	PGSB	gene	84294199	84300132	.	+	.	ID=LotjaGi1g1v0365400
LjG1.1_chr1	PGSB	mRNA	84294199	84300126	.	+	.	ID=LotjaGi1g1v0365400.1;Parent=LotjaGi1g1v0365400
LjG1.1_chr1	PGSB	exon	84294199	84294659	.	+	.	ID=LotjaGi1g1v0365400.1.exon.1;Parent=LotjaGi1g1v0365400.1
LjG1.1_chr1	PGSB	five_prime_UTR	84294199	84294659	.	+	.	ID=LotjaGi1g1v0365400.1.five_prime_UTR.1;Parent=LotjaGi1g1v0365400.1
LjG1.1_chr1	PGSB	five_prime_UTR	84294884	84295023	.	+	.	ID=LotjaGi1g1v0365400.1.five_prime_UTR.2;Parent=LotjaGi1g1v0365400.1
LjG1.1_chr1	PGSB	exon	84294884	84295242	.	+	.	ID=LotjaGi1g1v0365400.1.exon.2;Parent=LotjaGi1g1v0365400.1
LjG1.1_chr1	PGSB	CDS	84295024	84295242	.	+	0	ID=LotjaGi1g1v0365400.1.CDS.1;Parent=LotjaGi1g1v0365400.1
LjG1.1_chr1	PGSB	exon	84295479	84296305	.	+	.	ID=LotjaGi1g1v0365400.1.exon.3;Parent=LotjaGi1g1v0365400.1
LjG1.1_chr1	PGSB	CDS	84295479	84296305	.	+	0	ID=LotjaGi1g1v0365400.1.CDS.2;Parent=LotjaGi1g1v0365400.1
LjG1.1_chr1	PGSB	exon	84297919	84297970	.	+	.	ID=LotjaGi1g1v0365400.1.exon.4;Parent=LotjaGi1g1v0365400.1
LjG1.1_chr1	PGSB	CDS	84297919	84297970	.	+	1	ID=LotjaGi1g1v0365400.1.CDS.3;Parent=LotjaGi1g1v0365400.1
LjG1.1_chr1	PGSB	CDS	84298093	84299091	.	+	0	ID=LotjaGi1g1v0365400.1.CDS.4;Parent=LotjaGi1g1v0365400.1
LjG1.1_chr1	PGSB	exon	84298093	84300126	.	+	.	ID=LotjaGi1g1v0365400.1.exon.5;Parent=LotjaGi1g1v0365400.1
LjG1.1_chr1	PGSB	three_prime_UTR	84299092	84300126	.	+	.	ID=LotjaGi1g1v0365400.1.three_prime_UTR.3;Parent=LotjaGi1g1v0365400.1
LjG1.1_chr1	PGSB	mRNA	84294280	84300132	.	+	.	ID=LotjaGi1g1v0365400.2;Parent=LotjaGi1g1v0365400
LjG1.1_chr1	PGSB	exon	84294280	84294659	.	+	.	ID=LotjaGi1g1v0365400.2.exon.1;Parent=LotjaGi1g1v0365400.2
LjG1.1_chr1	PGSB	five_prime_UTR	84294280	84294659	.	+	.	ID=LotjaGi1g1v0365400.2.five_prime_UTR.1;Parent=LotjaGi1g1v0365400.2
LjG1.1_chr1	PGSB	exon	84294884	84295242	.	+	.	ID=LotjaGi1g1v0365400.2.exon.2;Parent=LotjaGi1g1v0365400.2
LjG1.1_chr1	PGSB	five_prime_UTR	84294884	84295242	.	+	.	ID=LotjaGi1g1v0365400.2.five_prime_UTR.2;Parent=LotjaGi1g1v0365400.2
LjG1.1_chr1	PGSB	exon	84295479	84296305	.	+	.	ID=LotjaGi1g1v0365400.2.exon.3;Parent=LotjaGi1g1v0365400.2
LjG1.1_chr1	PGSB	five_prime_UTR	84295479	84296305	.	+	.	ID=LotjaGi1g1v0365400.2.five_prime_UTR.3;Parent=LotjaGi1g1v0365400.2
LjG1.1_chr1	PGSB	exon	84296937	84297970	.	+	.	ID=LotjaGi1g1v0365400.2.exon.4;Parent=LotjaGi1g1v0365400.2
LjG1.1_chr1	PGSB	five_prime_UTR	84296937	84297970	.	+	.	ID=LotjaGi1g1v0365400.2.five_prime_UTR.4;Parent=LotjaGi1g1v0365400.2
LjG1.1_chr1	PGSB	five_prime_UTR	84298093	84298125	.	+	.	ID=LotjaGi1g1v0365400.2.five_prime_UTR.5;Parent=LotjaGi1g1v0365400.2
LjG1.1_chr1	PGSB	exon	84298093	84300132	.	+	.	ID=LotjaGi1g1v0365400.2.exon.5;Parent=LotjaGi1g1v0365400.2
LjG1.1_chr1	PGSB	CDS	84298126	84299091	.	+	0	ID=LotjaGi1g1v0365400.2.CDS.1;Parent=LotjaGi1g1v0365400.2
LjG1.1_chr1	PGSB	three_prime_UTR	84299092	84300132	.	+	.	ID=LotjaGi1g1v0365400.2.three_prime_UTR.6;Parent=LotjaGi1g1v0365400.2
###
LjG1.1_chr1	PGSB	gene	84301712	84306195	.	-	.	ID=LotjaGi1g1v0365500
LjG1.1_chr1	PGSB	mRNA	84301712	84306195	.	-	.	ID=LotjaGi1g1v0365500.1;Parent=LotjaGi1g1v0365500
LjG1.1_chr1	PGSB	three_prime_UTR	84301712	84301791	.	-	.	ID=LotjaGi1g1v0365500.1.three_prime_UTR.1;Parent=LotjaGi1g1v0365500.1
LjG1.1_chr1	PGSB	exon	84301712	84302175	.	-	.	ID=LotjaGi1g1v0365500.1.exon.1;Parent=LotjaGi1g1v0365500.1
LjG1.1_chr1	PGSB	CDS	84301792	84302175	.	-	0	ID=LotjaGi1g1v0365500.1.CDS.1;Parent=LotjaGi1g1v0365500.1
LjG1.1_chr1	PGSB	exon	84302482	84302625	.	-	.	ID=LotjaGi1g1v0365500.1.exon.2;Parent=LotjaGi1g1v0365500.1
LjG1.1_chr1	PGSB	CDS	84302482	84302625	.	-	0	ID=LotjaGi1g1v0365500.1.CDS.2;Parent=LotjaGi1g1v0365500.1
LjG1.1_chr1	PGSB	exon	84302716	84302769	.	-	.	ID=LotjaGi1g1v0365500.1.exon.3;Parent=LotjaGi1g1v0365500.1
LjG1.1_chr1	PGSB	CDS	84302716	84302769	.	-	0	ID=LotjaGi1g1v0365500.1.CDS.3;Parent=LotjaGi1g1v0365500.1
LjG1.1_chr1	PGSB	exon	84302864	84303025	.	-	.	ID=LotjaGi1g1v0365500.1.exon.4;Parent=LotjaGi1g1v0365500.1
LjG1.1_chr1	PGSB	CDS	84302864	84303025	.	-	0	ID=LotjaGi1g1v0365500.1.CDS.4;Parent=LotjaGi1g1v0365500.1
LjG1.1_chr1	PGSB	exon	84303244	84303519	.	-	.	ID=LotjaGi1g1v0365500.1.exon.5;Parent=LotjaGi1g1v0365500.1
LjG1.1_chr1	PGSB	CDS	84303244	84303519	.	-	0	ID=LotjaGi1g1v0365500.1.CDS.5;Parent=LotjaGi1g1v0365500.1
LjG1.1_chr1	PGSB	exon	84305259	84305345	.	-	.	ID=LotjaGi1g1v0365500.1.exon.6;Parent=LotjaGi1g1v0365500.1
LjG1.1_chr1	PGSB	CDS	84305259	84305345	.	-	0	ID=LotjaGi1g1v0365500.1.CDS.6;Parent=LotjaGi1g1v0365500.1
LjG1.1_chr1	PGSB	CDS	84306006	84306164	.	-	0	ID=LotjaGi1g1v0365500.1.CDS.7;Parent=LotjaGi1g1v0365500.1
LjG1.1_chr1	PGSB	exon	84306006	84306195	.	-	.	ID=LotjaGi1g1v0365500.1.exon.7;Parent=LotjaGi1g1v0365500.1
LjG1.1_chr1	PGSB	five_prime_UTR	84306165	84306195	.	-	.	ID=LotjaGi1g1v0365500.1.five_prime_UTR.2;Parent=LotjaGi1g1v0365500.1
###
LjG1.1_chr1	PGSB	gene	84344336	84347938	.	-	.	ID=LotjaGi1g1v0365600
LjG1.1_chr1	PGSB	mRNA	84344336	84347938	.	-	.	ID=LotjaGi1g1v0365600.1;Parent=LotjaGi1g1v0365600
LjG1.1_chr1	PGSB	three_prime_UTR	84344336	84344364	.	-	.	ID=LotjaGi1g1v0365600.1.three_prime_UTR.1;Parent=LotjaGi1g1v0365600.1
LjG1.1_chr1	PGSB	exon	84344336	84344745	.	-	.	ID=LotjaGi1g1v0365600.1.exon.1;Parent=LotjaGi1g1v0365600.1
LjG1.1_chr1	PGSB	CDS	84344365	84344745	.	-	0	ID=LotjaGi1g1v0365600.1.CDS.1;Parent=LotjaGi1g1v0365600.1
LjG1.1_chr1	PGSB	exon	84345101	84345244	.	-	.	ID=LotjaGi1g1v0365600.1.exon.2;Parent=LotjaGi1g1v0365600.1
LjG1.1_chr1	PGSB	CDS	84345101	84345244	.	-	0	ID=LotjaGi1g1v0365600.1.CDS.2;Parent=LotjaGi1g1v0365600.1
LjG1.1_chr1	PGSB	exon	84345400	84345453	.	-	.	ID=LotjaGi1g1v0365600.1.exon.3;Parent=LotjaGi1g1v0365600.1
LjG1.1_chr1	PGSB	CDS	84345400	84345453	.	-	0	ID=LotjaGi1g1v0365600.1.CDS.3;Parent=LotjaGi1g1v0365600.1
LjG1.1_chr1	PGSB	exon	84345690	84345854	.	-	.	ID=LotjaGi1g1v0365600.1.exon.4;Parent=LotjaGi1g1v0365600.1
LjG1.1_chr1	PGSB	CDS	84345690	84345854	.	-	0	ID=LotjaGi1g1v0365600.1.CDS.4;Parent=LotjaGi1g1v0365600.1
LjG1.1_chr1	PGSB	exon	84345983	84346249	.	-	.	ID=LotjaGi1g1v0365600.1.exon.5;Parent=LotjaGi1g1v0365600.1
LjG1.1_chr1	PGSB	CDS	84345983	84346249	.	-	0	ID=LotjaGi1g1v0365600.1.CDS.5;Parent=LotjaGi1g1v0365600.1
LjG1.1_chr1	PGSB	exon	84347030	84347116	.	-	.	ID=LotjaGi1g1v0365600.1.exon.6;Parent=LotjaGi1g1v0365600.1
LjG1.1_chr1	PGSB	CDS	84347030	84347116	.	-	0	ID=LotjaGi1g1v0365600.1.CDS.6;Parent=LotjaGi1g1v0365600.1
LjG1.1_chr1	PGSB	CDS	84347758	84347928	.	-	0	ID=LotjaGi1g1v0365600.1.CDS.7;Parent=LotjaGi1g1v0365600.1
LjG1.1_chr1	PGSB	exon	84347758	84347938	.	-	.	ID=LotjaGi1g1v0365600.1.exon.7;Parent=LotjaGi1g1v0365600.1
LjG1.1_chr1	PGSB	five_prime_UTR	84347929	84347938	.	-	.	ID=LotjaGi1g1v0365600.1.five_prime_UTR.2;Parent=LotjaGi1g1v0365600.1
###
LjG1.1_chr1	PGSB	gene	84357344	84365137	.	-	.	ID=LotjaGi1g1v0365700
LjG1.1_chr1	PGSB	mRNA	84357344	84365137	.	-	.	ID=LotjaGi1g1v0365700.1;Parent=LotjaGi1g1v0365700
LjG1.1_chr1	PGSB	three_prime_UTR	84357344	84358436	.	-	.	ID=LotjaGi1g1v0365700.1.three_prime_UTR.1;Parent=LotjaGi1g1v0365700.1
LjG1.1_chr1	PGSB	exon	84357344	84358487	.	-	.	ID=LotjaGi1g1v0365700.1.exon.1;Parent=LotjaGi1g1v0365700.1
LjG1.1_chr1	PGSB	CDS	84358437	84358487	.	-	0	ID=LotjaGi1g1v0365700.1.CDS.1;Parent=LotjaGi1g1v0365700.1
LjG1.1_chr1	PGSB	exon	84358583	84358660	.	-	.	ID=LotjaGi1g1v0365700.1.exon.2;Parent=LotjaGi1g1v0365700.1
LjG1.1_chr1	PGSB	CDS	84358583	84358660	.	-	0	ID=LotjaGi1g1v0365700.1.CDS.2;Parent=LotjaGi1g1v0365700.1
LjG1.1_chr1	PGSB	exon	84360716	84361070	.	-	.	ID=LotjaGi1g1v0365700.1.exon.3;Parent=LotjaGi1g1v0365700.1
LjG1.1_chr1	PGSB	CDS	84360716	84361070	.	-	1	ID=LotjaGi1g1v0365700.1.CDS.3;Parent=LotjaGi1g1v0365700.1
LjG1.1_chr1	PGSB	CDS	84363480	84363895	.	-	0	ID=LotjaGi1g1v0365700.1.CDS.4;Parent=LotjaGi1g1v0365700.1
LjG1.1_chr1	PGSB	exon	84363480	84363908	.	-	.	ID=LotjaGi1g1v0365700.1.exon.4;Parent=LotjaGi1g1v0365700.1
LjG1.1_chr1	PGSB	five_prime_UTR	84363896	84363908	.	-	.	ID=LotjaGi1g1v0365700.1.five_prime_UTR.2;Parent=LotjaGi1g1v0365700.1
LjG1.1_chr1	PGSB	exon	84364241	84364313	.	-	.	ID=LotjaGi1g1v0365700.1.exon.5;Parent=LotjaGi1g1v0365700.1
LjG1.1_chr1	PGSB	five_prime_UTR	84364241	84364313	.	-	.	ID=LotjaGi1g1v0365700.1.five_prime_UTR.3;Parent=LotjaGi1g1v0365700.1
LjG1.1_chr1	PGSB	exon	84364417	84364589	.	-	.	ID=LotjaGi1g1v0365700.1.exon.6;Parent=LotjaGi1g1v0365700.1
LjG1.1_chr1	PGSB	five_prime_UTR	84364417	84364589	.	-	.	ID=LotjaGi1g1v0365700.1.five_prime_UTR.4;Parent=LotjaGi1g1v0365700.1
LjG1.1_chr1	PGSB	exon	84364685	84364765	.	-	.	ID=LotjaGi1g1v0365700.1.exon.7;Parent=LotjaGi1g1v0365700.1
LjG1.1_chr1	PGSB	five_prime_UTR	84364685	84364765	.	-	.	ID=LotjaGi1g1v0365700.1.five_prime_UTR.5;Parent=LotjaGi1g1v0365700.1
LjG1.1_chr1	PGSB	exon	84364854	84365137	.	-	.	ID=LotjaGi1g1v0365700.1.exon.8;Parent=LotjaGi1g1v0365700.1
LjG1.1_chr1	PGSB	five_prime_UTR	84364854	84365137	.	-	.	ID=LotjaGi1g1v0365700.1.five_prime_UTR.6;Parent=LotjaGi1g1v0365700.1
###
LjG1.1_chr1	PGSB	gene	84368187	84379753	.	-	.	ID=LotjaGi1g1v0365800
LjG1.1_chr1	PGSB	mRNA	84368187	84379753	.	-	.	ID=LotjaGi1g1v0365800.1;Parent=LotjaGi1g1v0365800
LjG1.1_chr1	PGSB	three_prime_UTR	84368187	84368811	.	-	.	ID=LotjaGi1g1v0365800.1.three_prime_UTR.1;Parent=LotjaGi1g1v0365800.1
LjG1.1_chr1	PGSB	exon	84368187	84368994	.	-	.	ID=LotjaGi1g1v0365800.1.exon.1;Parent=LotjaGi1g1v0365800.1
LjG1.1_chr1	PGSB	CDS	84368812	84368994	.	-	0	ID=LotjaGi1g1v0365800.1.CDS.1;Parent=LotjaGi1g1v0365800.1
LjG1.1_chr1	PGSB	exon	84369340	84369546	.	-	.	ID=LotjaGi1g1v0365800.1.exon.2;Parent=LotjaGi1g1v0365800.1
LjG1.1_chr1	PGSB	CDS	84369340	84369546	.	-	0	ID=LotjaGi1g1v0365800.1.CDS.2;Parent=LotjaGi1g1v0365800.1
LjG1.1_chr1	PGSB	exon	84370074	84370283	.	-	.	ID=LotjaGi1g1v0365800.1.exon.3;Parent=LotjaGi1g1v0365800.1
LjG1.1_chr1	PGSB	CDS	84370074	84370283	.	-	0	ID=LotjaGi1g1v0365800.1.CDS.3;Parent=LotjaGi1g1v0365800.1
LjG1.1_chr1	PGSB	exon	84370445	84370493	.	-	.	ID=LotjaGi1g1v0365800.1.exon.4;Parent=LotjaGi1g1v0365800.1
LjG1.1_chr1	PGSB	CDS	84370445	84370493	.	-	1	ID=LotjaGi1g1v0365800.1.CDS.4;Parent=LotjaGi1g1v0365800.1
LjG1.1_chr1	PGSB	exon	84370843	84371042	.	-	.	ID=LotjaGi1g1v0365800.1.exon.5;Parent=LotjaGi1g1v0365800.1
LjG1.1_chr1	PGSB	CDS	84370843	84371042	.	-	0	ID=LotjaGi1g1v0365800.1.CDS.5;Parent=LotjaGi1g1v0365800.1
LjG1.1_chr1	PGSB	exon	84371137	84371222	.	-	.	ID=LotjaGi1g1v0365800.1.exon.6;Parent=LotjaGi1g1v0365800.1
LjG1.1_chr1	PGSB	CDS	84371137	84371222	.	-	2	ID=LotjaGi1g1v0365800.1.CDS.6;Parent=LotjaGi1g1v0365800.1
LjG1.1_chr1	PGSB	exon	84378653	84378809	.	-	.	ID=LotjaGi1g1v0365800.1.exon.7;Parent=LotjaGi1g1v0365800.1
LjG1.1_chr1	PGSB	CDS	84378653	84378809	.	-	0	ID=LotjaGi1g1v0365800.1.CDS.7;Parent=LotjaGi1g1v0365800.1
LjG1.1_chr1	PGSB	exon	84378889	84379053	.	-	.	ID=LotjaGi1g1v0365800.1.exon.8;Parent=LotjaGi1g1v0365800.1
LjG1.1_chr1	PGSB	CDS	84378889	84379053	.	-	0	ID=LotjaGi1g1v0365800.1.CDS.8;Parent=LotjaGi1g1v0365800.1
LjG1.1_chr1	PGSB	CDS	84379433	84379738	.	-	0	ID=LotjaGi1g1v0365800.1.CDS.9;Parent=LotjaGi1g1v0365800.1
LjG1.1_chr1	PGSB	exon	84379433	84379753	.	-	.	ID=LotjaGi1g1v0365800.1.exon.9;Parent=LotjaGi1g1v0365800.1
LjG1.1_chr1	PGSB	five_prime_UTR	84379739	84379753	.	-	.	ID=LotjaGi1g1v0365800.1.five_prime_UTR.2;Parent=LotjaGi1g1v0365800.1
LjG1.1_chr1	PGSB	mRNA	84368812	84379359	.	-	.	ID=LotjaGi1g1v0365800.2;Parent=LotjaGi1g1v0365800
LjG1.1_chr1	PGSB	exon	84368812	84368994	.	-	.	ID=LotjaGi1g1v0365800.2.exon.1;Parent=LotjaGi1g1v0365800.2
LjG1.1_chr1	PGSB	CDS	84368812	84368994	.	-	0	ID=LotjaGi1g1v0365800.2.CDS.1;Parent=LotjaGi1g1v0365800.2
LjG1.1_chr1	PGSB	exon	84369340	84369546	.	-	.	ID=LotjaGi1g1v0365800.2.exon.2;Parent=LotjaGi1g1v0365800.2
LjG1.1_chr1	PGSB	CDS	84369340	84369546	.	-	0	ID=LotjaGi1g1v0365800.2.CDS.2;Parent=LotjaGi1g1v0365800.2
LjG1.1_chr1	PGSB	exon	84370074	84370283	.	-	.	ID=LotjaGi1g1v0365800.2.exon.3;Parent=LotjaGi1g1v0365800.2
LjG1.1_chr1	PGSB	CDS	84370074	84370283	.	-	0	ID=LotjaGi1g1v0365800.2.CDS.3;Parent=LotjaGi1g1v0365800.2
LjG1.1_chr1	PGSB	exon	84370445	84370493	.	-	.	ID=LotjaGi1g1v0365800.2.exon.4;Parent=LotjaGi1g1v0365800.2
LjG1.1_chr1	PGSB	CDS	84370445	84370493	.	-	1	ID=LotjaGi1g1v0365800.2.CDS.4;Parent=LotjaGi1g1v0365800.2
LjG1.1_chr1	PGSB	exon	84370843	84371042	.	-	.	ID=LotjaGi1g1v0365800.2.exon.5;Parent=LotjaGi1g1v0365800.2
LjG1.1_chr1	PGSB	CDS	84370843	84371042	.	-	0	ID=LotjaGi1g1v0365800.2.CDS.5;Parent=LotjaGi1g1v0365800.2
LjG1.1_chr1	PGSB	exon	84371137	84371222	.	-	.	ID=LotjaGi1g1v0365800.2.exon.6;Parent=LotjaGi1g1v0365800.2
LjG1.1_chr1	PGSB	CDS	84371137	84371222	.	-	2	ID=LotjaGi1g1v0365800.2.CDS.6;Parent=LotjaGi1g1v0365800.2
LjG1.1_chr1	PGSB	exon	84378653	84378809	.	-	.	ID=LotjaGi1g1v0365800.2.exon.7;Parent=LotjaGi1g1v0365800.2
LjG1.1_chr1	PGSB	CDS	84378653	84378809	.	-	0	ID=LotjaGi1g1v0365800.2.CDS.7;Parent=LotjaGi1g1v0365800.2
LjG1.1_chr1	PGSB	exon	84378889	84379053	.	-	.	ID=LotjaGi1g1v0365800.2.exon.8;Parent=LotjaGi1g1v0365800.2
LjG1.1_chr1	PGSB	CDS	84378889	84379053	.	-	0	ID=LotjaGi1g1v0365800.2.CDS.8;Parent=LotjaGi1g1v0365800.2
LjG1.1_chr1	PGSB	CDS	84379256	84379285	.	-	0	ID=LotjaGi1g1v0365800.2.CDS.9;Parent=LotjaGi1g1v0365800.2
LjG1.1_chr1	PGSB	exon	84379256	84379359	.	-	.	ID=LotjaGi1g1v0365800.2.exon.9;Parent=LotjaGi1g1v0365800.2
LjG1.1_chr1	PGSB	five_prime_UTR	84379286	84379359	.	-	.	ID=LotjaGi1g1v0365800.2.five_prime_UTR.1;Parent=LotjaGi1g1v0365800.2
LjG1.1_chr1	PGSB	mRNA	84368812	84379622	.	-	.	ID=LotjaGi1g1v0365800.3;Parent=LotjaGi1g1v0365800
LjG1.1_chr1	PGSB	exon	84368812	84368994	.	-	.	ID=LotjaGi1g1v0365800.3.exon.1;Parent=LotjaGi1g1v0365800.3
LjG1.1_chr1	PGSB	CDS	84368812	84368994	.	-	0	ID=LotjaGi1g1v0365800.3.CDS.1;Parent=LotjaGi1g1v0365800.3
LjG1.1_chr1	PGSB	exon	84369340	84369546	.	-	.	ID=LotjaGi1g1v0365800.3.exon.2;Parent=LotjaGi1g1v0365800.3
LjG1.1_chr1	PGSB	CDS	84369340	84369546	.	-	0	ID=LotjaGi1g1v0365800.3.CDS.2;Parent=LotjaGi1g1v0365800.3
LjG1.1_chr1	PGSB	exon	84370074	84370283	.	-	.	ID=LotjaGi1g1v0365800.3.exon.3;Parent=LotjaGi1g1v0365800.3
LjG1.1_chr1	PGSB	CDS	84370074	84370283	.	-	0	ID=LotjaGi1g1v0365800.3.CDS.3;Parent=LotjaGi1g1v0365800.3
LjG1.1_chr1	PGSB	exon	84370445	84370493	.	-	.	ID=LotjaGi1g1v0365800.3.exon.4;Parent=LotjaGi1g1v0365800.3
LjG1.1_chr1	PGSB	CDS	84370445	84370493	.	-	1	ID=LotjaGi1g1v0365800.3.CDS.4;Parent=LotjaGi1g1v0365800.3
LjG1.1_chr1	PGSB	exon	84370843	84371042	.	-	.	ID=LotjaGi1g1v0365800.3.exon.5;Parent=LotjaGi1g1v0365800.3
LjG1.1_chr1	PGSB	CDS	84370843	84371042	.	-	0	ID=LotjaGi1g1v0365800.3.CDS.5;Parent=LotjaGi1g1v0365800.3
LjG1.1_chr1	PGSB	exon	84371137	84371222	.	-	.	ID=LotjaGi1g1v0365800.3.exon.6;Parent=LotjaGi1g1v0365800.3
LjG1.1_chr1	PGSB	CDS	84371137	84371222	.	-	2	ID=LotjaGi1g1v0365800.3.CDS.6;Parent=LotjaGi1g1v0365800.3
LjG1.1_chr1	PGSB	exon	84378653	84378809	.	-	.	ID=LotjaGi1g1v0365800.3.exon.7;Parent=LotjaGi1g1v0365800.3
LjG1.1_chr1	PGSB	CDS	84378653	84378809	.	-	0	ID=LotjaGi1g1v0365800.3.CDS.7;Parent=LotjaGi1g1v0365800.3
LjG1.1_chr1	PGSB	CDS	84378889	84378984	.	-	0	ID=LotjaGi1g1v0365800.3.CDS.8;Parent=LotjaGi1g1v0365800.3
LjG1.1_chr1	PGSB	exon	84378889	84379085	.	-	.	ID=LotjaGi1g1v0365800.3.exon.8;Parent=LotjaGi1g1v0365800.3
LjG1.1_chr1	PGSB	five_prime_UTR	84378985	84379085	.	-	.	ID=LotjaGi1g1v0365800.3.five_prime_UTR.1;Parent=LotjaGi1g1v0365800.3
LjG1.1_chr1	PGSB	exon	84379433	84379622	.	-	.	ID=LotjaGi1g1v0365800.3.exon.9;Parent=LotjaGi1g1v0365800.3
LjG1.1_chr1	PGSB	five_prime_UTR	84379433	84379622	.	-	.	ID=LotjaGi1g1v0365800.3.five_prime_UTR.2;Parent=LotjaGi1g1v0365800.3
###
LjG1.1_chr1	PGSB	gene	84381298	84385017	.	-	.	ID=LotjaGi1g1v0365900
LjG1.1_chr1	PGSB	mRNA	84381298	84385017	.	-	.	ID=LotjaGi1g1v0365900.1;Parent=LotjaGi1g1v0365900
LjG1.1_chr1	PGSB	three_prime_UTR	84381298	84381959	.	-	.	ID=LotjaGi1g1v0365900.1.three_prime_UTR.1;Parent=LotjaGi1g1v0365900.1
LjG1.1_chr1	PGSB	exon	84381298	84382079	.	-	.	ID=LotjaGi1g1v0365900.1.exon.1;Parent=LotjaGi1g1v0365900.1
LjG1.1_chr1	PGSB	CDS	84381960	84382079	.	-	0	ID=LotjaGi1g1v0365900.1.CDS.1;Parent=LotjaGi1g1v0365900.1
LjG1.1_chr1	PGSB	exon	84382219	84382372	.	-	.	ID=LotjaGi1g1v0365900.1.exon.2;Parent=LotjaGi1g1v0365900.1
LjG1.1_chr1	PGSB	CDS	84382219	84382372	.	-	1	ID=LotjaGi1g1v0365900.1.CDS.2;Parent=LotjaGi1g1v0365900.1
LjG1.1_chr1	PGSB	CDS	84383429	84383532	.	-	0	ID=LotjaGi1g1v0365900.1.CDS.3;Parent=LotjaGi1g1v0365900.1
LjG1.1_chr1	PGSB	exon	84383429	84383563	.	-	.	ID=LotjaGi1g1v0365900.1.exon.3;Parent=LotjaGi1g1v0365900.1
LjG1.1_chr1	PGSB	five_prime_UTR	84383533	84383563	.	-	.	ID=LotjaGi1g1v0365900.1.five_prime_UTR.2;Parent=LotjaGi1g1v0365900.1
LjG1.1_chr1	PGSB	exon	84384808	84385017	.	-	.	ID=LotjaGi1g1v0365900.1.exon.4;Parent=LotjaGi1g1v0365900.1
LjG1.1_chr1	PGSB	five_prime_UTR	84384808	84385017	.	-	.	ID=LotjaGi1g1v0365900.1.five_prime_UTR.3;Parent=LotjaGi1g1v0365900.1
LjG1.1_chr1	PGSB	mRNA	84381549	84384858	.	-	.	ID=LotjaGi1g1v0365900.2;Parent=LotjaGi1g1v0365900
LjG1.1_chr1	PGSB	three_prime_UTR	84381549	84381959	.	-	.	ID=LotjaGi1g1v0365900.2.three_prime_UTR.1;Parent=LotjaGi1g1v0365900.2
LjG1.1_chr1	PGSB	exon	84381549	84382079	.	-	.	ID=LotjaGi1g1v0365900.2.exon.1;Parent=LotjaGi1g1v0365900.2
LjG1.1_chr1	PGSB	CDS	84381960	84382079	.	-	0	ID=LotjaGi1g1v0365900.2.CDS.1;Parent=LotjaGi1g1v0365900.2
LjG1.1_chr1	PGSB	exon	84382219	84382372	.	-	.	ID=LotjaGi1g1v0365900.2.exon.2;Parent=LotjaGi1g1v0365900.2
LjG1.1_chr1	PGSB	CDS	84382219	84382372	.	-	1	ID=LotjaGi1g1v0365900.2.CDS.2;Parent=LotjaGi1g1v0365900.2
LjG1.1_chr1	PGSB	CDS	84383429	84383532	.	-	0	ID=LotjaGi1g1v0365900.2.CDS.3;Parent=LotjaGi1g1v0365900.2
LjG1.1_chr1	PGSB	exon	84383429	84383579	.	-	.	ID=LotjaGi1g1v0365900.2.exon.3;Parent=LotjaGi1g1v0365900.2
LjG1.1_chr1	PGSB	five_prime_UTR	84383533	84383579	.	-	.	ID=LotjaGi1g1v0365900.2.five_prime_UTR.2;Parent=LotjaGi1g1v0365900.2
LjG1.1_chr1	PGSB	exon	84384808	84384858	.	-	.	ID=LotjaGi1g1v0365900.2.exon.4;Parent=LotjaGi1g1v0365900.2
LjG1.1_chr1	PGSB	five_prime_UTR	84384808	84384858	.	-	.	ID=LotjaGi1g1v0365900.2.five_prime_UTR.3;Parent=LotjaGi1g1v0365900.2
LjG1.1_chr1	PGSB	mRNA	84381960	84383532	.	-	.	ID=LotjaGi1g1v0365900.3;Parent=LotjaGi1g1v0365900
LjG1.1_chr1	PGSB	exon	84381960	84382079	.	-	.	ID=LotjaGi1g1v0365900.3.exon.1;Parent=LotjaGi1g1v0365900.3
LjG1.1_chr1	PGSB	CDS	84381960	84382079	.	-	0	ID=LotjaGi1g1v0365900.3.CDS.1;Parent=LotjaGi1g1v0365900.3
LjG1.1_chr1	PGSB	exon	84382219	84382372	.	-	.	ID=LotjaGi1g1v0365900.3.exon.2;Parent=LotjaGi1g1v0365900.3
LjG1.1_chr1	PGSB	CDS	84382219	84382372	.	-	1	ID=LotjaGi1g1v0365900.3.CDS.2;Parent=LotjaGi1g1v0365900.3
LjG1.1_chr1	PGSB	exon	84383429	84383532	.	-	.	ID=LotjaGi1g1v0365900.3.exon.3;Parent=LotjaGi1g1v0365900.3
LjG1.1_chr1	PGSB	CDS	84383429	84383532	.	-	0	ID=LotjaGi1g1v0365900.3.CDS.3;Parent=LotjaGi1g1v0365900.3
###
LjG1.1_chr1	PGSB	gene	84385980	84391049	.	+	.	ID=LotjaGi1g1v0366000
LjG1.1_chr1	PGSB	mRNA	84385980	84391049	.	+	.	ID=LotjaGi1g1v0366000.1;Parent=LotjaGi1g1v0366000
LjG1.1_chr1	PGSB	five_prime_UTR	84385980	84386350	.	+	.	ID=LotjaGi1g1v0366000.1.five_prime_UTR.1;Parent=LotjaGi1g1v0366000.1
LjG1.1_chr1	PGSB	exon	84385980	84386646	.	+	.	ID=LotjaGi1g1v0366000.1.exon.1;Parent=LotjaGi1g1v0366000.1
LjG1.1_chr1	PGSB	CDS	84386351	84386646	.	+	0	ID=LotjaGi1g1v0366000.1.CDS.1;Parent=LotjaGi1g1v0366000.1
LjG1.1_chr1	PGSB	exon	84387530	84387635	.	+	.	ID=LotjaGi1g1v0366000.1.exon.2;Parent=LotjaGi1g1v0366000.1
LjG1.1_chr1	PGSB	CDS	84387530	84387635	.	+	1	ID=LotjaGi1g1v0366000.1.CDS.2;Parent=LotjaGi1g1v0366000.1
LjG1.1_chr1	PGSB	exon	84389516	84389659	.	+	.	ID=LotjaGi1g1v0366000.1.exon.3;Parent=LotjaGi1g1v0366000.1
LjG1.1_chr1	PGSB	CDS	84389516	84389659	.	+	0	ID=LotjaGi1g1v0366000.1.CDS.3;Parent=LotjaGi1g1v0366000.1
LjG1.1_chr1	PGSB	CDS	84390120	84390431	.	+	0	ID=LotjaGi1g1v0366000.1.CDS.4;Parent=LotjaGi1g1v0366000.1
LjG1.1_chr1	PGSB	exon	84390120	84391049	.	+	.	ID=LotjaGi1g1v0366000.1.exon.4;Parent=LotjaGi1g1v0366000.1
LjG1.1_chr1	PGSB	three_prime_UTR	84390432	84391049	.	+	.	ID=LotjaGi1g1v0366000.1.three_prime_UTR.2;Parent=LotjaGi1g1v0366000.1
LjG1.1_chr1	PGSB	mRNA	84385999	84390896	.	+	.	ID=LotjaGi1g1v0366000.2;Parent=LotjaGi1g1v0366000
LjG1.1_chr1	PGSB	exon	84385999	84386107	.	+	.	ID=LotjaGi1g1v0366000.2.exon.1;Parent=LotjaGi1g1v0366000.2
LjG1.1_chr1	PGSB	five_prime_UTR	84385999	84386107	.	+	.	ID=LotjaGi1g1v0366000.2.five_prime_UTR.1;Parent=LotjaGi1g1v0366000.2
LjG1.1_chr1	PGSB	five_prime_UTR	84386329	84386350	.	+	.	ID=LotjaGi1g1v0366000.2.five_prime_UTR.2;Parent=LotjaGi1g1v0366000.2
LjG1.1_chr1	PGSB	exon	84386329	84386646	.	+	.	ID=LotjaGi1g1v0366000.2.exon.2;Parent=LotjaGi1g1v0366000.2
LjG1.1_chr1	PGSB	CDS	84386351	84386646	.	+	0	ID=LotjaGi1g1v0366000.2.CDS.1;Parent=LotjaGi1g1v0366000.2
LjG1.1_chr1	PGSB	exon	84387530	84387635	.	+	.	ID=LotjaGi1g1v0366000.2.exon.3;Parent=LotjaGi1g1v0366000.2
LjG1.1_chr1	PGSB	CDS	84387530	84387635	.	+	1	ID=LotjaGi1g1v0366000.2.CDS.2;Parent=LotjaGi1g1v0366000.2
LjG1.1_chr1	PGSB	exon	84389516	84389659	.	+	.	ID=LotjaGi1g1v0366000.2.exon.4;Parent=LotjaGi1g1v0366000.2
LjG1.1_chr1	PGSB	CDS	84389516	84389659	.	+	0	ID=LotjaGi1g1v0366000.2.CDS.3;Parent=LotjaGi1g1v0366000.2
LjG1.1_chr1	PGSB	CDS	84390120	84390431	.	+	0	ID=LotjaGi1g1v0366000.2.CDS.4;Parent=LotjaGi1g1v0366000.2
LjG1.1_chr1	PGSB	exon	84390120	84390896	.	+	.	ID=LotjaGi1g1v0366000.2.exon.5;Parent=LotjaGi1g1v0366000.2
LjG1.1_chr1	PGSB	three_prime_UTR	84390432	84390896	.	+	.	ID=LotjaGi1g1v0366000.2.three_prime_UTR.3;Parent=LotjaGi1g1v0366000.2
###
LjG1.1_chr1	PGSB	gene	84391744	84393793	.	-	.	ID=LotjaGi1g1v0366100
LjG1.1_chr1	PGSB	mRNA	84391744	84393793	.	-	.	ID=LotjaGi1g1v0366100.1;Parent=LotjaGi1g1v0366100
LjG1.1_chr1	PGSB	three_prime_UTR	84391744	84392065	.	-	.	ID=LotjaGi1g1v0366100.1.three_prime_UTR.1;Parent=LotjaGi1g1v0366100.1
LjG1.1_chr1	PGSB	exon	84391744	84392422	.	-	.	ID=LotjaGi1g1v0366100.1.exon.1;Parent=LotjaGi1g1v0366100.1
LjG1.1_chr1	PGSB	CDS	84392066	84392422	.	-	0	ID=LotjaGi1g1v0366100.1.CDS.1;Parent=LotjaGi1g1v0366100.1
LjG1.1_chr1	PGSB	exon	84393092	84393250	.	-	.	ID=LotjaGi1g1v0366100.1.exon.2;Parent=LotjaGi1g1v0366100.1
LjG1.1_chr1	PGSB	CDS	84393092	84393250	.	-	0	ID=LotjaGi1g1v0366100.1.CDS.2;Parent=LotjaGi1g1v0366100.1
LjG1.1_chr1	PGSB	CDS	84393342	84393611	.	-	0	ID=LotjaGi1g1v0366100.1.CDS.3;Parent=LotjaGi1g1v0366100.1
LjG1.1_chr1	PGSB	exon	84393342	84393793	.	-	.	ID=LotjaGi1g1v0366100.1.exon.3;Parent=LotjaGi1g1v0366100.1
LjG1.1_chr1	PGSB	five_prime_UTR	84393612	84393793	.	-	.	ID=LotjaGi1g1v0366100.1.five_prime_UTR.2;Parent=LotjaGi1g1v0366100.1
###
LjG1.1_chr1	PGSB	gene	84404346	84407703	.	+	.	ID=LotjaGi1g1v0366200
LjG1.1_chr1	PGSB	mRNA	84404346	84407703	.	+	.	ID=LotjaGi1g1v0366200.1;Parent=LotjaGi1g1v0366200
LjG1.1_chr1	PGSB	five_prime_UTR	84404346	84404566	.	+	.	ID=LotjaGi1g1v0366200.1.five_prime_UTR.1;Parent=LotjaGi1g1v0366200.1
LjG1.1_chr1	PGSB	exon	84404346	84404652	.	+	.	ID=LotjaGi1g1v0366200.1.exon.1;Parent=LotjaGi1g1v0366200.1
LjG1.1_chr1	PGSB	CDS	84404567	84404652	.	+	0	ID=LotjaGi1g1v0366200.1.CDS.1;Parent=LotjaGi1g1v0366200.1
LjG1.1_chr1	PGSB	exon	84405078	84405408	.	+	.	ID=LotjaGi1g1v0366200.1.exon.2;Parent=LotjaGi1g1v0366200.1
LjG1.1_chr1	PGSB	CDS	84405078	84405408	.	+	1	ID=LotjaGi1g1v0366200.1.CDS.2;Parent=LotjaGi1g1v0366200.1
LjG1.1_chr1	PGSB	exon	84405516	84405659	.	+	.	ID=LotjaGi1g1v0366200.1.exon.3;Parent=LotjaGi1g1v0366200.1
LjG1.1_chr1	PGSB	CDS	84405516	84405659	.	+	0	ID=LotjaGi1g1v0366200.1.CDS.3;Parent=LotjaGi1g1v0366200.1
LjG1.1_chr1	PGSB	exon	84405855	84405956	.	+	.	ID=LotjaGi1g1v0366200.1.exon.4;Parent=LotjaGi1g1v0366200.1
LjG1.1_chr1	PGSB	CDS	84405855	84405956	.	+	0	ID=LotjaGi1g1v0366200.1.CDS.4;Parent=LotjaGi1g1v0366200.1
LjG1.1_chr1	PGSB	exon	84406129	84406232	.	+	.	ID=LotjaGi1g1v0366200.1.exon.5;Parent=LotjaGi1g1v0366200.1
LjG1.1_chr1	PGSB	CDS	84406129	84406232	.	+	0	ID=LotjaGi1g1v0366200.1.CDS.5;Parent=LotjaGi1g1v0366200.1
LjG1.1_chr1	PGSB	exon	84406317	84406443	.	+	.	ID=LotjaGi1g1v0366200.1.exon.6;Parent=LotjaGi1g1v0366200.1
LjG1.1_chr1	PGSB	CDS	84406317	84406443	.	+	1	ID=LotjaGi1g1v0366200.1.CDS.6;Parent=LotjaGi1g1v0366200.1
LjG1.1_chr1	PGSB	exon	84406598	84406750	.	+	.	ID=LotjaGi1g1v0366200.1.exon.7;Parent=LotjaGi1g1v0366200.1
LjG1.1_chr1	PGSB	CDS	84406598	84406750	.	+	0	ID=LotjaGi1g1v0366200.1.CDS.7;Parent=LotjaGi1g1v0366200.1
LjG1.1_chr1	PGSB	exon	84406895	84406995	.	+	.	ID=LotjaGi1g1v0366200.1.exon.8;Parent=LotjaGi1g1v0366200.1
LjG1.1_chr1	PGSB	CDS	84406895	84406995	.	+	0	ID=LotjaGi1g1v0366200.1.CDS.8;Parent=LotjaGi1g1v0366200.1
LjG1.1_chr1	PGSB	CDS	84407117	84407432	.	+	1	ID=LotjaGi1g1v0366200.1.CDS.9;Parent=LotjaGi1g1v0366200.1
LjG1.1_chr1	PGSB	exon	84407117	84407703	.	+	.	ID=LotjaGi1g1v0366200.1.exon.9;Parent=LotjaGi1g1v0366200.1
LjG1.1_chr1	PGSB	three_prime_UTR	84407433	84407703	.	+	.	ID=LotjaGi1g1v0366200.1.three_prime_UTR.2;Parent=LotjaGi1g1v0366200.1
###
LjG1.1_chr1	PGSB	gene	84409233	84415724	.	-	.	ID=LotjaGi1g1v0366300
LjG1.1_chr1	PGSB	mRNA	84409233	84415724	.	-	.	ID=LotjaGi1g1v0366300.1;Parent=LotjaGi1g1v0366300
LjG1.1_chr1	PGSB	three_prime_UTR	84409233	84409830	.	-	.	ID=LotjaGi1g1v0366300.1.three_prime_UTR.1;Parent=LotjaGi1g1v0366300.1
LjG1.1_chr1	PGSB	exon	84409233	84410904	.	-	.	ID=LotjaGi1g1v0366300.1.exon.1;Parent=LotjaGi1g1v0366300.1
LjG1.1_chr1	PGSB	CDS	84409831	84410904	.	-	0	ID=LotjaGi1g1v0366300.1.CDS.1;Parent=LotjaGi1g1v0366300.1
LjG1.1_chr1	PGSB	exon	84414319	84414438	.	-	.	ID=LotjaGi1g1v0366300.1.exon.2;Parent=LotjaGi1g1v0366300.1
LjG1.1_chr1	PGSB	CDS	84414319	84414438	.	-	0	ID=LotjaGi1g1v0366300.1.CDS.2;Parent=LotjaGi1g1v0366300.1
LjG1.1_chr1	PGSB	exon	84414640	84414711	.	-	.	ID=LotjaGi1g1v0366300.1.exon.3;Parent=LotjaGi1g1v0366300.1
LjG1.1_chr1	PGSB	CDS	84414640	84414711	.	-	0	ID=LotjaGi1g1v0366300.1.CDS.3;Parent=LotjaGi1g1v0366300.1
LjG1.1_chr1	PGSB	exon	84414818	84414910	.	-	.	ID=LotjaGi1g1v0366300.1.exon.4;Parent=LotjaGi1g1v0366300.1
LjG1.1_chr1	PGSB	CDS	84414818	84414910	.	-	0	ID=LotjaGi1g1v0366300.1.CDS.4;Parent=LotjaGi1g1v0366300.1
LjG1.1_chr1	PGSB	exon	84415035	84415291	.	-	.	ID=LotjaGi1g1v0366300.1.exon.5;Parent=LotjaGi1g1v0366300.1
LjG1.1_chr1	PGSB	CDS	84415035	84415291	.	-	2	ID=LotjaGi1g1v0366300.1.CDS.5;Parent=LotjaGi1g1v0366300.1
LjG1.1_chr1	PGSB	CDS	84415390	84415636	.	-	0	ID=LotjaGi1g1v0366300.1.CDS.6;Parent=LotjaGi1g1v0366300.1
LjG1.1_chr1	PGSB	exon	84415390	84415724	.	-	.	ID=LotjaGi1g1v0366300.1.exon.6;Parent=LotjaGi1g1v0366300.1
LjG1.1_chr1	PGSB	five_prime_UTR	84415637	84415724	.	-	.	ID=LotjaGi1g1v0366300.1.five_prime_UTR.2;Parent=LotjaGi1g1v0366300.1
###
LjG1.1_chr1	PGSB	gene	84422518	84427928	.	-	.	ID=LotjaGi1g1v0366400
LjG1.1_chr1	PGSB	mRNA	84422518	84427928	.	-	.	ID=LotjaGi1g1v0366400.1;Parent=LotjaGi1g1v0366400
LjG1.1_chr1	PGSB	three_prime_UTR	84422518	84423215	.	-	.	ID=LotjaGi1g1v0366400.1.three_prime_UTR.1;Parent=LotjaGi1g1v0366400.1
LjG1.1_chr1	PGSB	exon	84422518	84423450	.	-	.	ID=LotjaGi1g1v0366400.1.exon.1;Parent=LotjaGi1g1v0366400.1
LjG1.1_chr1	PGSB	CDS	84423216	84423450	.	-	1	ID=LotjaGi1g1v0366400.1.CDS.1;Parent=LotjaGi1g1v0366400.1
LjG1.1_chr1	PGSB	CDS	84425395	84425789	.	-	0	ID=LotjaGi1g1v0366400.1.CDS.2;Parent=LotjaGi1g1v0366400.1
LjG1.1_chr1	PGSB	exon	84425395	84425867	.	-	.	ID=LotjaGi1g1v0366400.1.exon.2;Parent=LotjaGi1g1v0366400.1
LjG1.1_chr1	PGSB	five_prime_UTR	84425790	84425867	.	-	.	ID=LotjaGi1g1v0366400.1.five_prime_UTR.2;Parent=LotjaGi1g1v0366400.1
LjG1.1_chr1	PGSB	exon	84427891	84427928	.	-	.	ID=LotjaGi1g1v0366400.1.exon.3;Parent=LotjaGi1g1v0366400.1
LjG1.1_chr1	PGSB	five_prime_UTR	84427891	84427928	.	-	.	ID=LotjaGi1g1v0366400.1.five_prime_UTR.3;Parent=LotjaGi1g1v0366400.1
LjG1.1_chr1	PGSB	mRNA	84423216	84425792	.	-	.	ID=LotjaGi1g1v0366400.2;Parent=LotjaGi1g1v0366400
LjG1.1_chr1	PGSB	exon	84423216	84423450	.	-	.	ID=LotjaGi1g1v0366400.2.exon.1;Parent=LotjaGi1g1v0366400.2
LjG1.1_chr1	PGSB	CDS	84423216	84423450	.	-	1	ID=LotjaGi1g1v0366400.2.CDS.1;Parent=LotjaGi1g1v0366400.2
LjG1.1_chr1	PGSB	CDS	84425395	84425789	.	-	0	ID=LotjaGi1g1v0366400.2.CDS.2;Parent=LotjaGi1g1v0366400.2
LjG1.1_chr1	PGSB	exon	84425395	84425792	.	-	.	ID=LotjaGi1g1v0366400.2.exon.2;Parent=LotjaGi1g1v0366400.2
###
###
LjG1.1_chr1	PGSB	gene	84434952	84439983	.	+	.	ID=LotjaGi1g1v0366600
LjG1.1_chr1	PGSB	mRNA	84434952	84439983	.	+	.	ID=LotjaGi1g1v0366600.1;Parent=LotjaGi1g1v0366600
LjG1.1_chr1	PGSB	five_prime_UTR	84434952	84435132	.	+	.	ID=LotjaGi1g1v0366600.1.five_prime_UTR.1;Parent=LotjaGi1g1v0366600.1
LjG1.1_chr1	PGSB	exon	84434952	84435180	.	+	.	ID=LotjaGi1g1v0366600.1.exon.1;Parent=LotjaGi1g1v0366600.1
LjG1.1_chr1	PGSB	CDS	84435133	84435180	.	+	0	ID=LotjaGi1g1v0366600.1.CDS.1;Parent=LotjaGi1g1v0366600.1
LjG1.1_chr1	PGSB	exon	84435356	84435455	.	+	.	ID=LotjaGi1g1v0366600.1.exon.2;Parent=LotjaGi1g1v0366600.1
LjG1.1_chr1	PGSB	CDS	84435356	84435455	.	+	0	ID=LotjaGi1g1v0366600.1.CDS.2;Parent=LotjaGi1g1v0366600.1
LjG1.1_chr1	PGSB	exon	84435578	84435675	.	+	.	ID=LotjaGi1g1v0366600.1.exon.3;Parent=LotjaGi1g1v0366600.1
LjG1.1_chr1	PGSB	CDS	84435578	84435675	.	+	2	ID=LotjaGi1g1v0366600.1.CDS.3;Parent=LotjaGi1g1v0366600.1
LjG1.1_chr1	PGSB	exon	84435816	84435904	.	+	.	ID=LotjaGi1g1v0366600.1.exon.4;Parent=LotjaGi1g1v0366600.1
LjG1.1_chr1	PGSB	CDS	84435816	84435904	.	+	0	ID=LotjaGi1g1v0366600.1.CDS.4;Parent=LotjaGi1g1v0366600.1
LjG1.1_chr1	PGSB	exon	84436330	84436390	.	+	.	ID=LotjaGi1g1v0366600.1.exon.5;Parent=LotjaGi1g1v0366600.1
LjG1.1_chr1	PGSB	CDS	84436330	84436390	.	+	1	ID=LotjaGi1g1v0366600.1.CDS.5;Parent=LotjaGi1g1v0366600.1
LjG1.1_chr1	PGSB	exon	84436492	84436578	.	+	.	ID=LotjaGi1g1v0366600.1.exon.6;Parent=LotjaGi1g1v0366600.1
LjG1.1_chr1	PGSB	CDS	84436492	84436578	.	+	0	ID=LotjaGi1g1v0366600.1.CDS.6;Parent=LotjaGi1g1v0366600.1
LjG1.1_chr1	PGSB	exon	84436658	84436735	.	+	.	ID=LotjaGi1g1v0366600.1.exon.7;Parent=LotjaGi1g1v0366600.1
LjG1.1_chr1	PGSB	CDS	84436658	84436735	.	+	0	ID=LotjaGi1g1v0366600.1.CDS.7;Parent=LotjaGi1g1v0366600.1
LjG1.1_chr1	PGSB	exon	84436820	84436876	.	+	.	ID=LotjaGi1g1v0366600.1.exon.8;Parent=LotjaGi1g1v0366600.1
LjG1.1_chr1	PGSB	CDS	84436820	84436876	.	+	0	ID=LotjaGi1g1v0366600.1.CDS.8;Parent=LotjaGi1g1v0366600.1
LjG1.1_chr1	PGSB	exon	84436966	84437021	.	+	.	ID=LotjaGi1g1v0366600.1.exon.9;Parent=LotjaGi1g1v0366600.1
LjG1.1_chr1	PGSB	CDS	84436966	84437021	.	+	0	ID=LotjaGi1g1v0366600.1.CDS.9;Parent=LotjaGi1g1v0366600.1
LjG1.1_chr1	PGSB	exon	84437225	84437360	.	+	.	ID=LotjaGi1g1v0366600.1.exon.10;Parent=LotjaGi1g1v0366600.1
LjG1.1_chr1	PGSB	CDS	84437225	84437360	.	+	1	ID=LotjaGi1g1v0366600.1.CDS.10;Parent=LotjaGi1g1v0366600.1
LjG1.1_chr1	PGSB	CDS	84437579	84437800	.	+	0	ID=LotjaGi1g1v0366600.1.CDS.11;Parent=LotjaGi1g1v0366600.1
LjG1.1_chr1	PGSB	exon	84437579	84439983	.	+	.	ID=LotjaGi1g1v0366600.1.exon.11;Parent=LotjaGi1g1v0366600.1
LjG1.1_chr1	PGSB	three_prime_UTR	84437801	84439983	.	+	.	ID=LotjaGi1g1v0366600.1.three_prime_UTR.2;Parent=LotjaGi1g1v0366600.1
LjG1.1_chr1	PGSB	mRNA	84435133	84437800	.	+	.	ID=LotjaGi1g1v0366600.2;Parent=LotjaGi1g1v0366600
LjG1.1_chr1	PGSB	five_prime_UTR	84435133	84435188	.	+	.	ID=LotjaGi1g1v0366600.2.five_prime_UTR.1;Parent=LotjaGi1g1v0366600.2
LjG1.1_chr1	PGSB	exon	84435133	84435194	.	+	.	ID=LotjaGi1g1v0366600.2.exon.1;Parent=LotjaGi1g1v0366600.2
LjG1.1_chr1	PGSB	CDS	84435189	84435194	.	+	0	ID=LotjaGi1g1v0366600.2.CDS.1;Parent=LotjaGi1g1v0366600.2
LjG1.1_chr1	PGSB	exon	84435356	84435455	.	+	.	ID=LotjaGi1g1v0366600.2.exon.2;Parent=LotjaGi1g1v0366600.2
LjG1.1_chr1	PGSB	CDS	84435356	84435455	.	+	0	ID=LotjaGi1g1v0366600.2.CDS.2;Parent=LotjaGi1g1v0366600.2
LjG1.1_chr1	PGSB	exon	84435578	84435675	.	+	.	ID=LotjaGi1g1v0366600.2.exon.3;Parent=LotjaGi1g1v0366600.2
LjG1.1_chr1	PGSB	CDS	84435578	84435675	.	+	2	ID=LotjaGi1g1v0366600.2.CDS.3;Parent=LotjaGi1g1v0366600.2
LjG1.1_chr1	PGSB	exon	84435816	84435904	.	+	.	ID=LotjaGi1g1v0366600.2.exon.4;Parent=LotjaGi1g1v0366600.2
LjG1.1_chr1	PGSB	CDS	84435816	84435904	.	+	0	ID=LotjaGi1g1v0366600.2.CDS.4;Parent=LotjaGi1g1v0366600.2
LjG1.1_chr1	PGSB	exon	84436330	84436390	.	+	.	ID=LotjaGi1g1v0366600.2.exon.5;Parent=LotjaGi1g1v0366600.2
LjG1.1_chr1	PGSB	CDS	84436330	84436390	.	+	1	ID=LotjaGi1g1v0366600.2.CDS.5;Parent=LotjaGi1g1v0366600.2
LjG1.1_chr1	PGSB	exon	84436492	84436578	.	+	.	ID=LotjaGi1g1v0366600.2.exon.6;Parent=LotjaGi1g1v0366600.2
LjG1.1_chr1	PGSB	CDS	84436492	84436578	.	+	0	ID=LotjaGi1g1v0366600.2.CDS.6;Parent=LotjaGi1g1v0366600.2
LjG1.1_chr1	PGSB	exon	84436658	84436735	.	+	.	ID=LotjaGi1g1v0366600.2.exon.7;Parent=LotjaGi1g1v0366600.2
LjG1.1_chr1	PGSB	CDS	84436658	84436735	.	+	0	ID=LotjaGi1g1v0366600.2.CDS.7;Parent=LotjaGi1g1v0366600.2
LjG1.1_chr1	PGSB	exon	84436820	84436876	.	+	.	ID=LotjaGi1g1v0366600.2.exon.8;Parent=LotjaGi1g1v0366600.2
LjG1.1_chr1	PGSB	CDS	84436820	84436876	.	+	0	ID=LotjaGi1g1v0366600.2.CDS.8;Parent=LotjaGi1g1v0366600.2
LjG1.1_chr1	PGSB	exon	84436966	84437021	.	+	.	ID=LotjaGi1g1v0366600.2.exon.9;Parent=LotjaGi1g1v0366600.2
LjG1.1_chr1	PGSB	CDS	84436966	84437021	.	+	0	ID=LotjaGi1g1v0366600.2.CDS.9;Parent=LotjaGi1g1v0366600.2
LjG1.1_chr1	PGSB	exon	84437225	84437360	.	+	.	ID=LotjaGi1g1v0366600.2.exon.10;Parent=LotjaGi1g1v0366600.2
LjG1.1_chr1	PGSB	CDS	84437225	84437360	.	+	1	ID=LotjaGi1g1v0366600.2.CDS.10;Parent=LotjaGi1g1v0366600.2
LjG1.1_chr1	PGSB	exon	84437579	84437800	.	+	.	ID=LotjaGi1g1v0366600.2.exon.11;Parent=LotjaGi1g1v0366600.2
LjG1.1_chr1	PGSB	CDS	84437579	84437800	.	+	0	ID=LotjaGi1g1v0366600.2.CDS.11;Parent=LotjaGi1g1v0366600.2
LjG1.1_chr1	PGSB	mRNA	84435578	84437800	.	+	.	ID=LotjaGi1g1v0366600.3;Parent=LotjaGi1g1v0366600
LjG1.1_chr1	PGSB	exon	84435578	84435694	.	+	.	ID=LotjaGi1g1v0366600.3.exon.1;Parent=LotjaGi1g1v0366600.3
LjG1.1_chr1	PGSB	CDS	84435578	84435694	.	+	0	ID=LotjaGi1g1v0366600.3.CDS.1;Parent=LotjaGi1g1v0366600.3
LjG1.1_chr1	PGSB	exon	84435807	84435904	.	+	.	ID=LotjaGi1g1v0366600.3.exon.2;Parent=LotjaGi1g1v0366600.3
LjG1.1_chr1	PGSB	CDS	84435807	84435904	.	+	0	ID=LotjaGi1g1v0366600.3.CDS.2;Parent=LotjaGi1g1v0366600.3
LjG1.1_chr1	PGSB	exon	84436330	84436390	.	+	.	ID=LotjaGi1g1v0366600.3.exon.3;Parent=LotjaGi1g1v0366600.3
LjG1.1_chr1	PGSB	CDS	84436330	84436390	.	+	1	ID=LotjaGi1g1v0366600.3.CDS.3;Parent=LotjaGi1g1v0366600.3
LjG1.1_chr1	PGSB	exon	84436492	84436578	.	+	.	ID=LotjaGi1g1v0366600.3.exon.4;Parent=LotjaGi1g1v0366600.3
LjG1.1_chr1	PGSB	CDS	84436492	84436578	.	+	0	ID=LotjaGi1g1v0366600.3.CDS.4;Parent=LotjaGi1g1v0366600.3
LjG1.1_chr1	PGSB	exon	84436658	84436735	.	+	.	ID=LotjaGi1g1v0366600.3.exon.5;Parent=LotjaGi1g1v0366600.3
LjG1.1_chr1	PGSB	CDS	84436658	84436735	.	+	0	ID=LotjaGi1g1v0366600.3.CDS.5;Parent=LotjaGi1g1v0366600.3
LjG1.1_chr1	PGSB	exon	84436820	84436876	.	+	.	ID=LotjaGi1g1v0366600.3.exon.6;Parent=LotjaGi1g1v0366600.3
LjG1.1_chr1	PGSB	CDS	84436820	84436876	.	+	0	ID=LotjaGi1g1v0366600.3.CDS.6;Parent=LotjaGi1g1v0366600.3
LjG1.1_chr1	PGSB	exon	84436966	84437021	.	+	.	ID=LotjaGi1g1v0366600.3.exon.7;Parent=LotjaGi1g1v0366600.3
LjG1.1_chr1	PGSB	CDS	84436966	84437021	.	+	0	ID=LotjaGi1g1v0366600.3.CDS.7;Parent=LotjaGi1g1v0366600.3
LjG1.1_chr1	PGSB	exon	84437225	84437360	.	+	.	ID=LotjaGi1g1v0366600.3.exon.8;Parent=LotjaGi1g1v0366600.3
LjG1.1_chr1	PGSB	CDS	84437225	84437360	.	+	1	ID=LotjaGi1g1v0366600.3.CDS.8;Parent=LotjaGi1g1v0366600.3
LjG1.1_chr1	PGSB	exon	84437579	84437800	.	+	.	ID=LotjaGi1g1v0366600.3.exon.9;Parent=LotjaGi1g1v0366600.3
LjG1.1_chr1	PGSB	CDS	84437579	84437800	.	+	0	ID=LotjaGi1g1v0366600.3.CDS.9;Parent=LotjaGi1g1v0366600.3
###
###
LjG1.1_chr1	PGSB	gene	84470960	84473801	.	-	.	ID=LotjaGi1g1v0366800
LjG1.1_chr1	PGSB	mRNA	84470960	84473801	.	-	.	ID=LotjaGi1g1v0366800.1;Parent=LotjaGi1g1v0366800
LjG1.1_chr1	PGSB	three_prime_UTR	84470960	84471332	.	-	.	ID=LotjaGi1g1v0366800.1.three_prime_UTR.1;Parent=LotjaGi1g1v0366800.1
LjG1.1_chr1	PGSB	exon	84470960	84471788	.	-	.	ID=LotjaGi1g1v0366800.1.exon.1;Parent=LotjaGi1g1v0366800.1
LjG1.1_chr1	PGSB	CDS	84471333	84471788	.	-	0	ID=LotjaGi1g1v0366800.1.CDS.1;Parent=LotjaGi1g1v0366800.1
LjG1.1_chr1	PGSB	exon	84472392	84473083	.	-	.	ID=LotjaGi1g1v0366800.1.exon.2;Parent=LotjaGi1g1v0366800.1
LjG1.1_chr1	PGSB	CDS	84472392	84473083	.	-	2	ID=LotjaGi1g1v0366800.1.CDS.2;Parent=LotjaGi1g1v0366800.1
LjG1.1_chr1	PGSB	exon	84473341	84473380	.	-	.	ID=LotjaGi1g1v0366800.1.exon.3;Parent=LotjaGi1g1v0366800.1
LjG1.1_chr1	PGSB	CDS	84473341	84473380	.	-	0	ID=LotjaGi1g1v0366800.1.CDS.3;Parent=LotjaGi1g1v0366800.1
LjG1.1_chr1	PGSB	CDS	84473490	84473504	.	-	0	ID=LotjaGi1g1v0366800.1.CDS.4;Parent=LotjaGi1g1v0366800.1
LjG1.1_chr1	PGSB	exon	84473490	84473801	.	-	.	ID=LotjaGi1g1v0366800.1.exon.4;Parent=LotjaGi1g1v0366800.1
LjG1.1_chr1	PGSB	five_prime_UTR	84473505	84473801	.	-	.	ID=LotjaGi1g1v0366800.1.five_prime_UTR.2;Parent=LotjaGi1g1v0366800.1
LjG1.1_chr1	PGSB	mRNA	84471008	84473730	.	-	.	ID=LotjaGi1g1v0366800.2;Parent=LotjaGi1g1v0366800
LjG1.1_chr1	PGSB	three_prime_UTR	84471008	84471332	.	-	.	ID=LotjaGi1g1v0366800.2.three_prime_UTR.1;Parent=LotjaGi1g1v0366800.2
LjG1.1_chr1	PGSB	exon	84471008	84471788	.	-	.	ID=LotjaGi1g1v0366800.2.exon.1;Parent=LotjaGi1g1v0366800.2
LjG1.1_chr1	PGSB	CDS	84471333	84471788	.	-	0	ID=LotjaGi1g1v0366800.2.CDS.1;Parent=LotjaGi1g1v0366800.2
LjG1.1_chr1	PGSB	CDS	84472392	84473054	.	-	0	ID=LotjaGi1g1v0366800.2.CDS.2;Parent=LotjaGi1g1v0366800.2
LjG1.1_chr1	PGSB	exon	84472392	84473380	.	-	.	ID=LotjaGi1g1v0366800.2.exon.2;Parent=LotjaGi1g1v0366800.2
LjG1.1_chr1	PGSB	five_prime_UTR	84473055	84473380	.	-	.	ID=LotjaGi1g1v0366800.2.five_prime_UTR.2;Parent=LotjaGi1g1v0366800.2
LjG1.1_chr1	PGSB	exon	84473490	84473730	.	-	.	ID=LotjaGi1g1v0366800.2.exon.3;Parent=LotjaGi1g1v0366800.2
LjG1.1_chr1	PGSB	five_prime_UTR	84473490	84473730	.	-	.	ID=LotjaGi1g1v0366800.2.five_prime_UTR.3;Parent=LotjaGi1g1v0366800.2
LjG1.1_chr1	PGSB	mRNA	84471333	84473042	.	-	.	ID=LotjaGi1g1v0366800.3;Parent=LotjaGi1g1v0366800
LjG1.1_chr1	PGSB	exon	84471333	84471788	.	-	.	ID=LotjaGi1g1v0366800.3.exon.1;Parent=LotjaGi1g1v0366800.3
LjG1.1_chr1	PGSB	CDS	84471333	84471788	.	-	0	ID=LotjaGi1g1v0366800.3.CDS.1;Parent=LotjaGi1g1v0366800.3
LjG1.1_chr1	PGSB	exon	84471940	84471957	.	-	.	ID=LotjaGi1g1v0366800.3.exon.2;Parent=LotjaGi1g1v0366800.3
LjG1.1_chr1	PGSB	CDS	84471940	84471957	.	-	0	ID=LotjaGi1g1v0366800.3.CDS.2;Parent=LotjaGi1g1v0366800.3
LjG1.1_chr1	PGSB	CDS	84472455	84472967	.	-	0	ID=LotjaGi1g1v0366800.3.CDS.3;Parent=LotjaGi1g1v0366800.3
LjG1.1_chr1	PGSB	exon	84472455	84473042	.	-	.	ID=LotjaGi1g1v0366800.3.exon.3;Parent=LotjaGi1g1v0366800.3
LjG1.1_chr1	PGSB	five_prime_UTR	84472968	84473042	.	-	.	ID=LotjaGi1g1v0366800.3.five_prime_UTR.1;Parent=LotjaGi1g1v0366800.3
LjG1.1_chr1	PGSB	mRNA	84471333	84473314	.	-	.	ID=LotjaGi1g1v0366800.4;Parent=LotjaGi1g1v0366800
LjG1.1_chr1	PGSB	exon	84471333	84471788	.	-	.	ID=LotjaGi1g1v0366800.4.exon.1;Parent=LotjaGi1g1v0366800.4
LjG1.1_chr1	PGSB	CDS	84471333	84471788	.	-	0	ID=LotjaGi1g1v0366800.4.CDS.1;Parent=LotjaGi1g1v0366800.4
LjG1.1_chr1	PGSB	CDS	84472392	84472967	.	-	0	ID=LotjaGi1g1v0366800.4.CDS.2;Parent=LotjaGi1g1v0366800.4
LjG1.1_chr1	PGSB	exon	84472392	84473032	.	-	.	ID=LotjaGi1g1v0366800.4.exon.2;Parent=LotjaGi1g1v0366800.4
LjG1.1_chr1	PGSB	five_prime_UTR	84472968	84473032	.	-	.	ID=LotjaGi1g1v0366800.4.five_prime_UTR.1;Parent=LotjaGi1g1v0366800.4
LjG1.1_chr1	PGSB	exon	84473275	84473314	.	-	.	ID=LotjaGi1g1v0366800.4.exon.3;Parent=LotjaGi1g1v0366800.4
LjG1.1_chr1	PGSB	five_prime_UTR	84473275	84473314	.	-	.	ID=LotjaGi1g1v0366800.4.five_prime_UTR.2;Parent=LotjaGi1g1v0366800.4
###
LjG1.1_chr1	PGSB	gene	84478928	84483657	.	+	.	ID=LotjaGi1g1v0366900
LjG1.1_chr1	PGSB	mRNA	84478928	84483657	.	+	.	ID=LotjaGi1g1v0366900.1;Parent=LotjaGi1g1v0366900
LjG1.1_chr1	PGSB	five_prime_UTR	84478928	84479210	.	+	.	ID=LotjaGi1g1v0366900.1.five_prime_UTR.1;Parent=LotjaGi1g1v0366900.1
LjG1.1_chr1	PGSB	exon	84478928	84479370	.	+	.	ID=LotjaGi1g1v0366900.1.exon.1;Parent=LotjaGi1g1v0366900.1
LjG1.1_chr1	PGSB	CDS	84479211	84479370	.	+	0	ID=LotjaGi1g1v0366900.1.CDS.1;Parent=LotjaGi1g1v0366900.1
LjG1.1_chr1	PGSB	exon	84479441	84479540	.	+	.	ID=LotjaGi1g1v0366900.1.exon.2;Parent=LotjaGi1g1v0366900.1
LjG1.1_chr1	PGSB	CDS	84479441	84479540	.	+	2	ID=LotjaGi1g1v0366900.1.CDS.2;Parent=LotjaGi1g1v0366900.1
LjG1.1_chr1	PGSB	exon	84479626	84479746	.	+	.	ID=LotjaGi1g1v0366900.1.exon.3;Parent=LotjaGi1g1v0366900.1
LjG1.1_chr1	PGSB	CDS	84479626	84479746	.	+	1	ID=LotjaGi1g1v0366900.1.CDS.3;Parent=LotjaGi1g1v0366900.1
LjG1.1_chr1	PGSB	exon	84480160	84480281	.	+	.	ID=LotjaGi1g1v0366900.1.exon.4;Parent=LotjaGi1g1v0366900.1
LjG1.1_chr1	PGSB	CDS	84480160	84480281	.	+	0	ID=LotjaGi1g1v0366900.1.CDS.4;Parent=LotjaGi1g1v0366900.1
LjG1.1_chr1	PGSB	exon	84480411	84480532	.	+	.	ID=LotjaGi1g1v0366900.1.exon.5;Parent=LotjaGi1g1v0366900.1
LjG1.1_chr1	PGSB	CDS	84480411	84480532	.	+	1	ID=LotjaGi1g1v0366900.1.CDS.5;Parent=LotjaGi1g1v0366900.1
LjG1.1_chr1	PGSB	exon	84482293	84482452	.	+	.	ID=LotjaGi1g1v0366900.1.exon.6;Parent=LotjaGi1g1v0366900.1
LjG1.1_chr1	PGSB	CDS	84482293	84482452	.	+	2	ID=LotjaGi1g1v0366900.1.CDS.6;Parent=LotjaGi1g1v0366900.1
LjG1.1_chr1	PGSB	CDS	84482744	84482771	.	+	1	ID=LotjaGi1g1v0366900.1.CDS.7;Parent=LotjaGi1g1v0366900.1
LjG1.1_chr1	PGSB	exon	84482744	84483657	.	+	.	ID=LotjaGi1g1v0366900.1.exon.7;Parent=LotjaGi1g1v0366900.1
LjG1.1_chr1	PGSB	three_prime_UTR	84482772	84483657	.	+	.	ID=LotjaGi1g1v0366900.1.three_prime_UTR.2;Parent=LotjaGi1g1v0366900.1
###
LjG1.1_chr1	PGSB	gene	84486942	84488751	.	+	.	ID=LotjaGi1g1v0367000
LjG1.1_chr1	PGSB	mRNA	84486942	84488751	.	+	.	ID=LotjaGi1g1v0367000.1;Parent=LotjaGi1g1v0367000
LjG1.1_chr1	PGSB	five_prime_UTR	84486942	84487360	.	+	.	ID=LotjaGi1g1v0367000.1.five_prime_UTR.1;Parent=LotjaGi1g1v0367000.1
LjG1.1_chr1	PGSB	exon	84486942	84488751	.	+	.	ID=LotjaGi1g1v0367000.1.exon.1;Parent=LotjaGi1g1v0367000.1
LjG1.1_chr1	PGSB	CDS	84487361	84488137	.	+	0	ID=LotjaGi1g1v0367000.1.CDS.1;Parent=LotjaGi1g1v0367000.1
LjG1.1_chr1	PGSB	three_prime_UTR	84488138	84488751	.	+	.	ID=LotjaGi1g1v0367000.1.three_prime_UTR.2;Parent=LotjaGi1g1v0367000.1
###
LjG1.1_chr1	PGSB	gene	84492603	84503675	.	-	.	ID=LotjaGi1g1v0367100
LjG1.1_chr1	PGSB	mRNA	84492603	84503675	.	-	.	ID=LotjaGi1g1v0367100.1;Parent=LotjaGi1g1v0367100
LjG1.1_chr1	PGSB	three_prime_UTR	84492603	84493023	.	-	.	ID=LotjaGi1g1v0367100.1.three_prime_UTR.1;Parent=LotjaGi1g1v0367100.1
LjG1.1_chr1	PGSB	exon	84492603	84493917	.	-	.	ID=LotjaGi1g1v0367100.1.exon.1;Parent=LotjaGi1g1v0367100.1
LjG1.1_chr1	PGSB	CDS	84493024	84493917	.	-	0	ID=LotjaGi1g1v0367100.1.CDS.1;Parent=LotjaGi1g1v0367100.1
LjG1.1_chr1	PGSB	exon	84494373	84494849	.	-	.	ID=LotjaGi1g1v0367100.1.exon.2;Parent=LotjaGi1g1v0367100.1
LjG1.1_chr1	PGSB	CDS	84494373	84494849	.	-	0	ID=LotjaGi1g1v0367100.1.CDS.2;Parent=LotjaGi1g1v0367100.1
LjG1.1_chr1	PGSB	exon	84495051	84495175	.	-	.	ID=LotjaGi1g1v0367100.1.exon.3;Parent=LotjaGi1g1v0367100.1
LjG1.1_chr1	PGSB	CDS	84495051	84495175	.	-	2	ID=LotjaGi1g1v0367100.1.CDS.3;Parent=LotjaGi1g1v0367100.1
LjG1.1_chr1	PGSB	exon	84495277	84495513	.	-	.	ID=LotjaGi1g1v0367100.1.exon.4;Parent=LotjaGi1g1v0367100.1
LjG1.1_chr1	PGSB	CDS	84495277	84495513	.	-	2	ID=LotjaGi1g1v0367100.1.CDS.4;Parent=LotjaGi1g1v0367100.1
LjG1.1_chr1	PGSB	exon	84502004	84502267	.	-	.	ID=LotjaGi1g1v0367100.1.exon.5;Parent=LotjaGi1g1v0367100.1
LjG1.1_chr1	PGSB	CDS	84502004	84502267	.	-	2	ID=LotjaGi1g1v0367100.1.CDS.5;Parent=LotjaGi1g1v0367100.1
LjG1.1_chr1	PGSB	exon	84502529	84502616	.	-	.	ID=LotjaGi1g1v0367100.1.exon.6;Parent=LotjaGi1g1v0367100.1
LjG1.1_chr1	PGSB	CDS	84502529	84502616	.	-	0	ID=LotjaGi1g1v0367100.1.CDS.6;Parent=LotjaGi1g1v0367100.1
LjG1.1_chr1	PGSB	CDS	84503434	84503460	.	-	0	ID=LotjaGi1g1v0367100.1.CDS.7;Parent=LotjaGi1g1v0367100.1
LjG1.1_chr1	PGSB	exon	84503434	84503675	.	-	.	ID=LotjaGi1g1v0367100.1.exon.7;Parent=LotjaGi1g1v0367100.1
LjG1.1_chr1	PGSB	five_prime_UTR	84503461	84503675	.	-	.	ID=LotjaGi1g1v0367100.1.five_prime_UTR.2;Parent=LotjaGi1g1v0367100.1
LjG1.1_chr1	PGSB	mRNA	84493024	84503460	.	-	.	ID=LotjaGi1g1v0367100.2;Parent=LotjaGi1g1v0367100
LjG1.1_chr1	PGSB	exon	84493024	84493917	.	-	.	ID=LotjaGi1g1v0367100.2.exon.1;Parent=LotjaGi1g1v0367100.2
LjG1.1_chr1	PGSB	CDS	84493024	84493917	.	-	0	ID=LotjaGi1g1v0367100.2.CDS.1;Parent=LotjaGi1g1v0367100.2
LjG1.1_chr1	PGSB	exon	84494229	84494252	.	-	.	ID=LotjaGi1g1v0367100.2.exon.2;Parent=LotjaGi1g1v0367100.2
LjG1.1_chr1	PGSB	CDS	84494229	84494252	.	-	0	ID=LotjaGi1g1v0367100.2.CDS.2;Parent=LotjaGi1g1v0367100.2
LjG1.1_chr1	PGSB	exon	84494373	84494849	.	-	.	ID=LotjaGi1g1v0367100.2.exon.3;Parent=LotjaGi1g1v0367100.2
LjG1.1_chr1	PGSB	CDS	84494373	84494849	.	-	0	ID=LotjaGi1g1v0367100.2.CDS.3;Parent=LotjaGi1g1v0367100.2
LjG1.1_chr1	PGSB	exon	84495051	84495175	.	-	.	ID=LotjaGi1g1v0367100.2.exon.4;Parent=LotjaGi1g1v0367100.2
LjG1.1_chr1	PGSB	CDS	84495051	84495175	.	-	2	ID=LotjaGi1g1v0367100.2.CDS.4;Parent=LotjaGi1g1v0367100.2
LjG1.1_chr1	PGSB	exon	84495277	84495513	.	-	.	ID=LotjaGi1g1v0367100.2.exon.5;Parent=LotjaGi1g1v0367100.2
LjG1.1_chr1	PGSB	CDS	84495277	84495513	.	-	2	ID=LotjaGi1g1v0367100.2.CDS.5;Parent=LotjaGi1g1v0367100.2
LjG1.1_chr1	PGSB	exon	84502004	84502267	.	-	.	ID=LotjaGi1g1v0367100.2.exon.6;Parent=LotjaGi1g1v0367100.2
LjG1.1_chr1	PGSB	CDS	84502004	84502267	.	-	2	ID=LotjaGi1g1v0367100.2.CDS.6;Parent=LotjaGi1g1v0367100.2
LjG1.1_chr1	PGSB	exon	84502529	84502616	.	-	.	ID=LotjaGi1g1v0367100.2.exon.7;Parent=LotjaGi1g1v0367100.2
LjG1.1_chr1	PGSB	CDS	84502529	84502616	.	-	0	ID=LotjaGi1g1v0367100.2.CDS.7;Parent=LotjaGi1g1v0367100.2
LjG1.1_chr1	PGSB	exon	84503434	84503460	.	-	.	ID=LotjaGi1g1v0367100.2.exon.8;Parent=LotjaGi1g1v0367100.2
LjG1.1_chr1	PGSB	CDS	84503434	84503460	.	-	0	ID=LotjaGi1g1v0367100.2.CDS.8;Parent=LotjaGi1g1v0367100.2
###
###
LjG1.1_chr1	PGSB	gene	84525010	84530320	.	+	.	ID=LotjaGi1g1v0367300
LjG1.1_chr1	PGSB	mRNA	84525010	84530320	.	+	.	ID=LotjaGi1g1v0367300.1;Parent=LotjaGi1g1v0367300
LjG1.1_chr1	PGSB	exon	84525010	84525188	.	+	.	ID=LotjaGi1g1v0367300.1.exon.1;Parent=LotjaGi1g1v0367300.1
LjG1.1_chr1	PGSB	five_prime_UTR	84525010	84525188	.	+	.	ID=LotjaGi1g1v0367300.1.five_prime_UTR.1;Parent=LotjaGi1g1v0367300.1
LjG1.1_chr1	PGSB	five_prime_UTR	84526599	84526644	.	+	.	ID=LotjaGi1g1v0367300.1.five_prime_UTR.2;Parent=LotjaGi1g1v0367300.1
LjG1.1_chr1	PGSB	exon	84526599	84526819	.	+	.	ID=LotjaGi1g1v0367300.1.exon.2;Parent=LotjaGi1g1v0367300.1
LjG1.1_chr1	PGSB	CDS	84526645	84526819	.	+	0	ID=LotjaGi1g1v0367300.1.CDS.1;Parent=LotjaGi1g1v0367300.1
LjG1.1_chr1	PGSB	exon	84526963	84526971	.	+	.	ID=LotjaGi1g1v0367300.1.exon.3;Parent=LotjaGi1g1v0367300.1
LjG1.1_chr1	PGSB	CDS	84526963	84526971	.	+	2	ID=LotjaGi1g1v0367300.1.CDS.2;Parent=LotjaGi1g1v0367300.1
LjG1.1_chr1	PGSB	exon	84527551	84528410	.	+	.	ID=LotjaGi1g1v0367300.1.exon.4;Parent=LotjaGi1g1v0367300.1
LjG1.1_chr1	PGSB	CDS	84527551	84528410	.	+	2	ID=LotjaGi1g1v0367300.1.CDS.3;Parent=LotjaGi1g1v0367300.1
LjG1.1_chr1	PGSB	exon	84528671	84528832	.	+	.	ID=LotjaGi1g1v0367300.1.exon.5;Parent=LotjaGi1g1v0367300.1
LjG1.1_chr1	PGSB	CDS	84528671	84528832	.	+	0	ID=LotjaGi1g1v0367300.1.CDS.4;Parent=LotjaGi1g1v0367300.1
LjG1.1_chr1	PGSB	exon	84528940	84529178	.	+	.	ID=LotjaGi1g1v0367300.1.exon.6;Parent=LotjaGi1g1v0367300.1
LjG1.1_chr1	PGSB	CDS	84528940	84529178	.	+	0	ID=LotjaGi1g1v0367300.1.CDS.5;Parent=LotjaGi1g1v0367300.1
LjG1.1_chr1	PGSB	exon	84529622	84529712	.	+	.	ID=LotjaGi1g1v0367300.1.exon.7;Parent=LotjaGi1g1v0367300.1
LjG1.1_chr1	PGSB	CDS	84529622	84529712	.	+	1	ID=LotjaGi1g1v0367300.1.CDS.6;Parent=LotjaGi1g1v0367300.1
LjG1.1_chr1	PGSB	CDS	84529793	84530005	.	+	0	ID=LotjaGi1g1v0367300.1.CDS.7;Parent=LotjaGi1g1v0367300.1
LjG1.1_chr1	PGSB	exon	84529793	84530320	.	+	.	ID=LotjaGi1g1v0367300.1.exon.8;Parent=LotjaGi1g1v0367300.1
LjG1.1_chr1	PGSB	three_prime_UTR	84530006	84530320	.	+	.	ID=LotjaGi1g1v0367300.1.three_prime_UTR.3;Parent=LotjaGi1g1v0367300.1
LjG1.1_chr1	PGSB	mRNA	84525166	84530320	.	+	.	ID=LotjaGi1g1v0367300.2;Parent=LotjaGi1g1v0367300
LjG1.1_chr1	PGSB	exon	84525166	84525188	.	+	.	ID=LotjaGi1g1v0367300.2.exon.1;Parent=LotjaGi1g1v0367300.2
LjG1.1_chr1	PGSB	five_prime_UTR	84525166	84525188	.	+	.	ID=LotjaGi1g1v0367300.2.five_prime_UTR.1;Parent=LotjaGi1g1v0367300.2
LjG1.1_chr1	PGSB	exon	84526599	84526819	.	+	.	ID=LotjaGi1g1v0367300.2.exon.2;Parent=LotjaGi1g1v0367300.2
LjG1.1_chr1	PGSB	five_prime_UTR	84526599	84526819	.	+	.	ID=LotjaGi1g1v0367300.2.five_prime_UTR.2;Parent=LotjaGi1g1v0367300.2
LjG1.1_chr1	PGSB	exon	84526931	84526971	.	+	.	ID=LotjaGi1g1v0367300.2.exon.3;Parent=LotjaGi1g1v0367300.2
LjG1.1_chr1	PGSB	five_prime_UTR	84526931	84526971	.	+	.	ID=LotjaGi1g1v0367300.2.five_prime_UTR.3;Parent=LotjaGi1g1v0367300.2
LjG1.1_chr1	PGSB	five_prime_UTR	84527551	84527555	.	+	.	ID=LotjaGi1g1v0367300.2.five_prime_UTR.4;Parent=LotjaGi1g1v0367300.2
LjG1.1_chr1	PGSB	exon	84527551	84528410	.	+	.	ID=LotjaGi1g1v0367300.2.exon.4;Parent=LotjaGi1g1v0367300.2
LjG1.1_chr1	PGSB	CDS	84527556	84528410	.	+	0	ID=LotjaGi1g1v0367300.2.CDS.1;Parent=LotjaGi1g1v0367300.2
LjG1.1_chr1	PGSB	exon	84528671	84528832	.	+	.	ID=LotjaGi1g1v0367300.2.exon.5;Parent=LotjaGi1g1v0367300.2
LjG1.1_chr1	PGSB	CDS	84528671	84528832	.	+	0	ID=LotjaGi1g1v0367300.2.CDS.2;Parent=LotjaGi1g1v0367300.2
LjG1.1_chr1	PGSB	exon	84528940	84529178	.	+	.	ID=LotjaGi1g1v0367300.2.exon.6;Parent=LotjaGi1g1v0367300.2
LjG1.1_chr1	PGSB	CDS	84528940	84529178	.	+	0	ID=LotjaGi1g1v0367300.2.CDS.3;Parent=LotjaGi1g1v0367300.2
LjG1.1_chr1	PGSB	exon	84529622	84529712	.	+	.	ID=LotjaGi1g1v0367300.2.exon.7;Parent=LotjaGi1g1v0367300.2
LjG1.1_chr1	PGSB	CDS	84529622	84529712	.	+	1	ID=LotjaGi1g1v0367300.2.CDS.4;Parent=LotjaGi1g1v0367300.2
LjG1.1_chr1	PGSB	CDS	84529793	84530005	.	+	0	ID=LotjaGi1g1v0367300.2.CDS.5;Parent=LotjaGi1g1v0367300.2
LjG1.1_chr1	PGSB	exon	84529793	84530320	.	+	.	ID=LotjaGi1g1v0367300.2.exon.8;Parent=LotjaGi1g1v0367300.2
LjG1.1_chr1	PGSB	three_prime_UTR	84530006	84530320	.	+	.	ID=LotjaGi1g1v0367300.2.three_prime_UTR.5;Parent=LotjaGi1g1v0367300.2
###
###
LjG1.1_chr1	PGSB	gene	84541676	84555331	.	+	.	ID=LotjaGi1g1v0367500
LjG1.1_chr1	PGSB	mRNA	84542216	84544615	.	+	.	ID=LotjaGi1g1v0367500.1;Parent=LotjaGi1g1v0367500
LjG1.1_chr1	PGSB	exon	84542216	84542554	.	+	.	ID=LotjaGi1g1v0367500.1.exon.1;Parent=LotjaGi1g1v0367500.1
LjG1.1_chr1	PGSB	CDS	84542216	84542554	.	+	0	ID=LotjaGi1g1v0367500.1.CDS.1;Parent=LotjaGi1g1v0367500.1
LjG1.1_chr1	PGSB	exon	84543986	84544615	.	+	.	ID=LotjaGi1g1v0367500.1.exon.2;Parent=LotjaGi1g1v0367500.1
LjG1.1_chr1	PGSB	CDS	84543986	84544615	.	+	0	ID=LotjaGi1g1v0367500.1.CDS.2;Parent=LotjaGi1g1v0367500.1
LjG1.1_chr1	PGSB	mRNA	84550386	84555331	.	+	.	ID=LotjaGi1g1v0367500.2;Parent=LotjaGi1g1v0367500
LjG1.1_chr1	PGSB	five_prime_UTR	84550386	84550532	.	+	.	ID=LotjaGi1g1v0367500.2.five_prime_UTR.1;Parent=LotjaGi1g1v0367500.2
LjG1.1_chr1	PGSB	exon	84550386	84550853	.	+	.	ID=LotjaGi1g1v0367500.2.exon.1;Parent=LotjaGi1g1v0367500.2
LjG1.1_chr1	PGSB	CDS	84550533	84550853	.	+	0	ID=LotjaGi1g1v0367500.2.CDS.1;Parent=LotjaGi1g1v0367500.2
LjG1.1_chr1	PGSB	CDS	84551095	84551937	.	+	0	ID=LotjaGi1g1v0367500.2.CDS.2;Parent=LotjaGi1g1v0367500.2
LjG1.1_chr1	PGSB	exon	84551095	84552003	.	+	.	ID=LotjaGi1g1v0367500.2.exon.2;Parent=LotjaGi1g1v0367500.2
LjG1.1_chr1	PGSB	three_prime_UTR	84551938	84552003	.	+	.	ID=LotjaGi1g1v0367500.2.three_prime_UTR.2;Parent=LotjaGi1g1v0367500.2
LjG1.1_chr1	PGSB	exon	84552120	84554349	.	+	.	ID=LotjaGi1g1v0367500.2.exon.3;Parent=LotjaGi1g1v0367500.2
LjG1.1_chr1	PGSB	three_prime_UTR	84552120	84554349	.	+	.	ID=LotjaGi1g1v0367500.2.three_prime_UTR.3;Parent=LotjaGi1g1v0367500.2
LjG1.1_chr1	PGSB	exon	84554575	84554795	.	+	.	ID=LotjaGi1g1v0367500.2.exon.4;Parent=LotjaGi1g1v0367500.2
LjG1.1_chr1	PGSB	three_prime_UTR	84554575	84554795	.	+	.	ID=LotjaGi1g1v0367500.2.three_prime_UTR.4;Parent=LotjaGi1g1v0367500.2
LjG1.1_chr1	PGSB	exon	84555082	84555331	.	+	.	ID=LotjaGi1g1v0367500.2.exon.5;Parent=LotjaGi1g1v0367500.2
LjG1.1_chr1	PGSB	three_prime_UTR	84555082	84555331	.	+	.	ID=LotjaGi1g1v0367500.2.three_prime_UTR.5;Parent=LotjaGi1g1v0367500.2
LjG1.1_chr1	PGSB	mRNA	84551116	84553330	.	+	.	ID=LotjaGi1g1v0367500.3;Parent=LotjaGi1g1v0367500
LjG1.1_chr1	PGSB	five_prime_UTR	84551116	84551217	.	+	.	ID=LotjaGi1g1v0367500.3.five_prime_UTR.1;Parent=LotjaGi1g1v0367500.3
LjG1.1_chr1	PGSB	exon	84551116	84552003	.	+	.	ID=LotjaGi1g1v0367500.3.exon.1;Parent=LotjaGi1g1v0367500.3
LjG1.1_chr1	PGSB	CDS	84551218	84551937	.	+	0	ID=LotjaGi1g1v0367500.3.CDS.1;Parent=LotjaGi1g1v0367500.3
LjG1.1_chr1	PGSB	three_prime_UTR	84551938	84552003	.	+	.	ID=LotjaGi1g1v0367500.3.three_prime_UTR.2;Parent=LotjaGi1g1v0367500.3
LjG1.1_chr1	PGSB	exon	84552282	84553330	.	+	.	ID=LotjaGi1g1v0367500.3.exon.2;Parent=LotjaGi1g1v0367500.3
LjG1.1_chr1	PGSB	three_prime_UTR	84552282	84553330	.	+	.	ID=LotjaGi1g1v0367500.3.three_prime_UTR.3;Parent=LotjaGi1g1v0367500.3
###
###
###
LjG1.1_chr1	PGSB	gene	84598888	84606855	.	+	.	ID=LotjaGi1g1v0367800
LjG1.1_chr1	PGSB	mRNA	84598888	84606855	.	+	.	ID=LotjaGi1g1v0367800.1;Parent=LotjaGi1g1v0367800
LjG1.1_chr1	PGSB	five_prime_UTR	84598888	84599145	.	+	.	ID=LotjaGi1g1v0367800.1.five_prime_UTR.1;Parent=LotjaGi1g1v0367800.1
LjG1.1_chr1	PGSB	exon	84598888	84599384	.	+	.	ID=LotjaGi1g1v0367800.1.exon.1;Parent=LotjaGi1g1v0367800.1
LjG1.1_chr1	PGSB	CDS	84599146	84599384	.	+	0	ID=LotjaGi1g1v0367800.1.CDS.1;Parent=LotjaGi1g1v0367800.1
LjG1.1_chr1	PGSB	exon	84601177	84601329	.	+	.	ID=LotjaGi1g1v0367800.1.exon.2;Parent=LotjaGi1g1v0367800.1
LjG1.1_chr1	PGSB	CDS	84601177	84601329	.	+	1	ID=LotjaGi1g1v0367800.1.CDS.2;Parent=LotjaGi1g1v0367800.1
LjG1.1_chr1	PGSB	exon	84602055	84602841	.	+	.	ID=LotjaGi1g1v0367800.1.exon.3;Parent=LotjaGi1g1v0367800.1
LjG1.1_chr1	PGSB	CDS	84602055	84602841	.	+	1	ID=LotjaGi1g1v0367800.1.CDS.3;Parent=LotjaGi1g1v0367800.1
LjG1.1_chr1	PGSB	exon	84603269	84603364	.	+	.	ID=LotjaGi1g1v0367800.1.exon.4;Parent=LotjaGi1g1v0367800.1
LjG1.1_chr1	PGSB	CDS	84603269	84603364	.	+	0	ID=LotjaGi1g1v0367800.1.CDS.4;Parent=LotjaGi1g1v0367800.1
LjG1.1_chr1	PGSB	CDS	84603508	84603849	.	+	0	ID=LotjaGi1g1v0367800.1.CDS.5;Parent=LotjaGi1g1v0367800.1
LjG1.1_chr1	PGSB	exon	84603508	84606855	.	+	.	ID=LotjaGi1g1v0367800.1.exon.5;Parent=LotjaGi1g1v0367800.1
LjG1.1_chr1	PGSB	three_prime_UTR	84603850	84606855	.	+	.	ID=LotjaGi1g1v0367800.1.three_prime_UTR.2;Parent=LotjaGi1g1v0367800.1
###
LjG1.1_chr1	PGSB	gene	84600214	84606855	.	-	.	ID=LotjaGi1g1v0367900
LjG1.1_chr1	PGSB	mRNA	84600214	84606855	.	-	.	ID=LotjaGi1g1v0367900.1;Parent=LotjaGi1g1v0367900
LjG1.1_chr1	PGSB	three_prime_UTR	84600214	84604516	.	-	.	ID=LotjaGi1g1v0367900.1.three_prime_UTR.1;Parent=LotjaGi1g1v0367900.1
LjG1.1_chr1	PGSB	exon	84600214	84605182	.	-	.	ID=LotjaGi1g1v0367900.1.exon.1;Parent=LotjaGi1g1v0367900.1
LjG1.1_chr1	PGSB	CDS	84604517	84605182	.	-	0	ID=LotjaGi1g1v0367900.1.CDS.1;Parent=LotjaGi1g1v0367900.1
LjG1.1_chr1	PGSB	exon	84605267	84605380	.	-	.	ID=LotjaGi1g1v0367900.1.exon.2;Parent=LotjaGi1g1v0367900.1
LjG1.1_chr1	PGSB	CDS	84605267	84605380	.	-	0	ID=LotjaGi1g1v0367900.1.CDS.2;Parent=LotjaGi1g1v0367900.1
LjG1.1_chr1	PGSB	exon	84605466	84605693	.	-	.	ID=LotjaGi1g1v0367900.1.exon.3;Parent=LotjaGi1g1v0367900.1
LjG1.1_chr1	PGSB	CDS	84605466	84605693	.	-	0	ID=LotjaGi1g1v0367900.1.CDS.3;Parent=LotjaGi1g1v0367900.1
LjG1.1_chr1	PGSB	exon	84606083	84606322	.	-	.	ID=LotjaGi1g1v0367900.1.exon.4;Parent=LotjaGi1g1v0367900.1
LjG1.1_chr1	PGSB	CDS	84606083	84606322	.	-	0	ID=LotjaGi1g1v0367900.1.CDS.4;Parent=LotjaGi1g1v0367900.1
LjG1.1_chr1	PGSB	CDS	84606416	84606481	.	-	0	ID=LotjaGi1g1v0367900.1.CDS.5;Parent=LotjaGi1g1v0367900.1
LjG1.1_chr1	PGSB	exon	84606416	84606855	.	-	.	ID=LotjaGi1g1v0367900.1.exon.5;Parent=LotjaGi1g1v0367900.1
LjG1.1_chr1	PGSB	five_prime_UTR	84606482	84606855	.	-	.	ID=LotjaGi1g1v0367900.1.five_prime_UTR.2;Parent=LotjaGi1g1v0367900.1
###
LjG1.1_chr1	PGSB	gene	84610104	84615640	.	-	.	ID=LotjaGi1g1v0368000
LjG1.1_chr1	PGSB	mRNA	84610104	84615640	.	-	.	ID=LotjaGi1g1v0368000.1;Parent=LotjaGi1g1v0368000
LjG1.1_chr1	PGSB	three_prime_UTR	84610104	84611891	.	-	.	ID=LotjaGi1g1v0368000.1.three_prime_UTR.1;Parent=LotjaGi1g1v0368000.1
LjG1.1_chr1	PGSB	exon	84610104	84611993	.	-	.	ID=LotjaGi1g1v0368000.1.exon.1;Parent=LotjaGi1g1v0368000.1
LjG1.1_chr1	PGSB	CDS	84611892	84611993	.	-	0	ID=LotjaGi1g1v0368000.1.CDS.1;Parent=LotjaGi1g1v0368000.1
LjG1.1_chr1	PGSB	exon	84612272	84612400	.	-	.	ID=LotjaGi1g1v0368000.1.exon.2;Parent=LotjaGi1g1v0368000.1
LjG1.1_chr1	PGSB	CDS	84612272	84612400	.	-	0	ID=LotjaGi1g1v0368000.1.CDS.2;Parent=LotjaGi1g1v0368000.1
LjG1.1_chr1	PGSB	exon	84612594	84612778	.	-	.	ID=LotjaGi1g1v0368000.1.exon.3;Parent=LotjaGi1g1v0368000.1
LjG1.1_chr1	PGSB	CDS	84612594	84612778	.	-	2	ID=LotjaGi1g1v0368000.1.CDS.3;Parent=LotjaGi1g1v0368000.1
LjG1.1_chr1	PGSB	exon	84612978	84613110	.	-	.	ID=LotjaGi1g1v0368000.1.exon.4;Parent=LotjaGi1g1v0368000.1
LjG1.1_chr1	PGSB	CDS	84612978	84613110	.	-	0	ID=LotjaGi1g1v0368000.1.CDS.4;Parent=LotjaGi1g1v0368000.1
LjG1.1_chr1	PGSB	exon	84614140	84614347	.	-	.	ID=LotjaGi1g1v0368000.1.exon.5;Parent=LotjaGi1g1v0368000.1
LjG1.1_chr1	PGSB	CDS	84614140	84614347	.	-	1	ID=LotjaGi1g1v0368000.1.CDS.5;Parent=LotjaGi1g1v0368000.1
LjG1.1_chr1	PGSB	exon	84614437	84614522	.	-	.	ID=LotjaGi1g1v0368000.1.exon.6;Parent=LotjaGi1g1v0368000.1
LjG1.1_chr1	PGSB	CDS	84614437	84614522	.	-	0	ID=LotjaGi1g1v0368000.1.CDS.6;Parent=LotjaGi1g1v0368000.1
LjG1.1_chr1	PGSB	CDS	84615019	84615198	.	-	0	ID=LotjaGi1g1v0368000.1.CDS.7;Parent=LotjaGi1g1v0368000.1
LjG1.1_chr1	PGSB	exon	84615019	84615640	.	-	.	ID=LotjaGi1g1v0368000.1.exon.7;Parent=LotjaGi1g1v0368000.1
LjG1.1_chr1	PGSB	five_prime_UTR	84615199	84615640	.	-	.	ID=LotjaGi1g1v0368000.1.five_prime_UTR.2;Parent=LotjaGi1g1v0368000.1
LjG1.1_chr1	PGSB	mRNA	84611892	84614295	.	-	.	ID=LotjaGi1g1v0368000.2;Parent=LotjaGi1g1v0368000
LjG1.1_chr1	PGSB	exon	84611892	84611993	.	-	.	ID=LotjaGi1g1v0368000.2.exon.1;Parent=LotjaGi1g1v0368000.2
LjG1.1_chr1	PGSB	CDS	84611892	84611993	.	-	0	ID=LotjaGi1g1v0368000.2.CDS.1;Parent=LotjaGi1g1v0368000.2
LjG1.1_chr1	PGSB	exon	84612272	84612400	.	-	.	ID=LotjaGi1g1v0368000.2.exon.2;Parent=LotjaGi1g1v0368000.2
LjG1.1_chr1	PGSB	CDS	84612272	84612400	.	-	0	ID=LotjaGi1g1v0368000.2.CDS.2;Parent=LotjaGi1g1v0368000.2
LjG1.1_chr1	PGSB	exon	84612594	84612778	.	-	.	ID=LotjaGi1g1v0368000.2.exon.3;Parent=LotjaGi1g1v0368000.2
LjG1.1_chr1	PGSB	CDS	84612594	84612778	.	-	2	ID=LotjaGi1g1v0368000.2.CDS.3;Parent=LotjaGi1g1v0368000.2
LjG1.1_chr1	PGSB	exon	84612978	84613110	.	-	.	ID=LotjaGi1g1v0368000.2.exon.4;Parent=LotjaGi1g1v0368000.2
LjG1.1_chr1	PGSB	CDS	84612978	84613110	.	-	0	ID=LotjaGi1g1v0368000.2.CDS.4;Parent=LotjaGi1g1v0368000.2
LjG1.1_chr1	PGSB	exon	84614140	84614295	.	-	.	ID=LotjaGi1g1v0368000.2.exon.5;Parent=LotjaGi1g1v0368000.2
LjG1.1_chr1	PGSB	CDS	84614140	84614295	.	-	0	ID=LotjaGi1g1v0368000.2.CDS.5;Parent=LotjaGi1g1v0368000.2
###
LjG1.1_chr1	PGSB	gene	84628626	84630001	.	-	.	ID=LotjaGi1g1v0368100
LjG1.1_chr1	PGSB	mRNA	84628626	84630001	.	-	.	ID=LotjaGi1g1v0368100.1;Parent=LotjaGi1g1v0368100
LjG1.1_chr1	PGSB	three_prime_UTR	84628626	84628945	.	-	.	ID=LotjaGi1g1v0368100.1.three_prime_UTR.1;Parent=LotjaGi1g1v0368100.1
LjG1.1_chr1	PGSB	exon	84628626	84630001	.	-	.	ID=LotjaGi1g1v0368100.1.exon.1;Parent=LotjaGi1g1v0368100.1
LjG1.1_chr1	PGSB	CDS	84628946	84629665	.	-	0	ID=LotjaGi1g1v0368100.1.CDS.1;Parent=LotjaGi1g1v0368100.1
LjG1.1_chr1	PGSB	five_prime_UTR	84629666	84630001	.	-	.	ID=LotjaGi1g1v0368100.1.five_prime_UTR.2;Parent=LotjaGi1g1v0368100.1
###
LjG1.1_chr1	PGSB	gene	84641150	84644158	.	+	.	ID=LotjaGi1g1v0368200
LjG1.1_chr1	PGSB	mRNA	84641150	84644158	.	+	.	ID=LotjaGi1g1v0368200.1;Parent=LotjaGi1g1v0368200
LjG1.1_chr1	PGSB	five_prime_UTR	84641150	84641465	.	+	.	ID=LotjaGi1g1v0368200.1.five_prime_UTR.1;Parent=LotjaGi1g1v0368200.1
LjG1.1_chr1	PGSB	exon	84641150	84641579	.	+	.	ID=LotjaGi1g1v0368200.1.exon.1;Parent=LotjaGi1g1v0368200.1
LjG1.1_chr1	PGSB	CDS	84641466	84641579	.	+	0	ID=LotjaGi1g1v0368200.1.CDS.1;Parent=LotjaGi1g1v0368200.1
LjG1.1_chr1	PGSB	exon	84641809	84641906	.	+	.	ID=LotjaGi1g1v0368200.1.exon.2;Parent=LotjaGi1g1v0368200.1
LjG1.1_chr1	PGSB	CDS	84641809	84641906	.	+	0	ID=LotjaGi1g1v0368200.1.CDS.2;Parent=LotjaGi1g1v0368200.1
LjG1.1_chr1	PGSB	exon	84642025	84642055	.	+	.	ID=LotjaGi1g1v0368200.1.exon.3;Parent=LotjaGi1g1v0368200.1
LjG1.1_chr1	PGSB	CDS	84642025	84642055	.	+	1	ID=LotjaGi1g1v0368200.1.CDS.3;Parent=LotjaGi1g1v0368200.1
LjG1.1_chr1	PGSB	exon	84642528	84642627	.	+	.	ID=LotjaGi1g1v0368200.1.exon.4;Parent=LotjaGi1g1v0368200.1
LjG1.1_chr1	PGSB	CDS	84642528	84642627	.	+	0	ID=LotjaGi1g1v0368200.1.CDS.4;Parent=LotjaGi1g1v0368200.1
LjG1.1_chr1	PGSB	exon	84642824	84642894	.	+	.	ID=LotjaGi1g1v0368200.1.exon.5;Parent=LotjaGi1g1v0368200.1
LjG1.1_chr1	PGSB	CDS	84642824	84642894	.	+	2	ID=LotjaGi1g1v0368200.1.CDS.5;Parent=LotjaGi1g1v0368200.1
LjG1.1_chr1	PGSB	exon	84642973	84643116	.	+	.	ID=LotjaGi1g1v0368200.1.exon.6;Parent=LotjaGi1g1v0368200.1
LjG1.1_chr1	PGSB	CDS	84642973	84643116	.	+	0	ID=LotjaGi1g1v0368200.1.CDS.6;Parent=LotjaGi1g1v0368200.1
LjG1.1_chr1	PGSB	CDS	84643684	84643776	.	+	0	ID=LotjaGi1g1v0368200.1.CDS.7;Parent=LotjaGi1g1v0368200.1
LjG1.1_chr1	PGSB	exon	84643684	84644158	.	+	.	ID=LotjaGi1g1v0368200.1.exon.7;Parent=LotjaGi1g1v0368200.1
LjG1.1_chr1	PGSB	three_prime_UTR	84643777	84644158	.	+	.	ID=LotjaGi1g1v0368200.1.three_prime_UTR.2;Parent=LotjaGi1g1v0368200.1
LjG1.1_chr1	PGSB	mRNA	84641466	84643254	.	+	.	ID=LotjaGi1g1v0368200.2;Parent=LotjaGi1g1v0368200
LjG1.1_chr1	PGSB	exon	84641466	84641579	.	+	.	ID=LotjaGi1g1v0368200.2.exon.1;Parent=LotjaGi1g1v0368200.2
LjG1.1_chr1	PGSB	CDS	84641466	84641579	.	+	0	ID=LotjaGi1g1v0368200.2.CDS.1;Parent=LotjaGi1g1v0368200.2
LjG1.1_chr1	PGSB	exon	84641809	84641906	.	+	.	ID=LotjaGi1g1v0368200.2.exon.2;Parent=LotjaGi1g1v0368200.2
LjG1.1_chr1	PGSB	CDS	84641809	84641906	.	+	0	ID=LotjaGi1g1v0368200.2.CDS.2;Parent=LotjaGi1g1v0368200.2
LjG1.1_chr1	PGSB	exon	84642025	84642055	.	+	.	ID=LotjaGi1g1v0368200.2.exon.3;Parent=LotjaGi1g1v0368200.2
LjG1.1_chr1	PGSB	CDS	84642025	84642055	.	+	1	ID=LotjaGi1g1v0368200.2.CDS.3;Parent=LotjaGi1g1v0368200.2
LjG1.1_chr1	PGSB	exon	84642528	84642627	.	+	.	ID=LotjaGi1g1v0368200.2.exon.4;Parent=LotjaGi1g1v0368200.2
LjG1.1_chr1	PGSB	CDS	84642528	84642627	.	+	0	ID=LotjaGi1g1v0368200.2.CDS.4;Parent=LotjaGi1g1v0368200.2
LjG1.1_chr1	PGSB	exon	84642824	84642894	.	+	.	ID=LotjaGi1g1v0368200.2.exon.5;Parent=LotjaGi1g1v0368200.2
LjG1.1_chr1	PGSB	CDS	84642824	84642894	.	+	2	ID=LotjaGi1g1v0368200.2.CDS.5;Parent=LotjaGi1g1v0368200.2
LjG1.1_chr1	PGSB	exon	84642973	84643116	.	+	.	ID=LotjaGi1g1v0368200.2.exon.6;Parent=LotjaGi1g1v0368200.2
LjG1.1_chr1	PGSB	CDS	84642973	84643116	.	+	0	ID=LotjaGi1g1v0368200.2.CDS.6;Parent=LotjaGi1g1v0368200.2
LjG1.1_chr1	PGSB	exon	84643249	84643254	.	+	.	ID=LotjaGi1g1v0368200.2.exon.7;Parent=LotjaGi1g1v0368200.2
LjG1.1_chr1	PGSB	CDS	84643249	84643254	.	+	0	ID=LotjaGi1g1v0368200.2.CDS.7;Parent=LotjaGi1g1v0368200.2
###
LjG1.1_chr1	PGSB	gene	84645179	84650262	.	-	.	ID=LotjaGi1g1v0368300
LjG1.1_chr1	PGSB	mRNA	84645179	84650258	.	-	.	ID=LotjaGi1g1v0368300.1;Parent=LotjaGi1g1v0368300
LjG1.1_chr1	PGSB	three_prime_UTR	84645179	84646057	.	-	.	ID=LotjaGi1g1v0368300.1.three_prime_UTR.1;Parent=LotjaGi1g1v0368300.1
LjG1.1_chr1	PGSB	exon	84645179	84646277	.	-	.	ID=LotjaGi1g1v0368300.1.exon.1;Parent=LotjaGi1g1v0368300.1
LjG1.1_chr1	PGSB	CDS	84646058	84646277	.	-	1	ID=LotjaGi1g1v0368300.1.CDS.1;Parent=LotjaGi1g1v0368300.1
LjG1.1_chr1	PGSB	exon	84646574	84646722	.	-	.	ID=LotjaGi1g1v0368300.1.exon.2;Parent=LotjaGi1g1v0368300.1
LjG1.1_chr1	PGSB	CDS	84646574	84646722	.	-	0	ID=LotjaGi1g1v0368300.1.CDS.2;Parent=LotjaGi1g1v0368300.1
LjG1.1_chr1	PGSB	exon	84646898	84647018	.	-	.	ID=LotjaGi1g1v0368300.1.exon.3;Parent=LotjaGi1g1v0368300.1
LjG1.1_chr1	PGSB	CDS	84646898	84647018	.	-	1	ID=LotjaGi1g1v0368300.1.CDS.3;Parent=LotjaGi1g1v0368300.1
LjG1.1_chr1	PGSB	exon	84647634	84647692	.	-	.	ID=LotjaGi1g1v0368300.1.exon.4;Parent=LotjaGi1g1v0368300.1
LjG1.1_chr1	PGSB	CDS	84647634	84647692	.	-	0	ID=LotjaGi1g1v0368300.1.CDS.4;Parent=LotjaGi1g1v0368300.1
LjG1.1_chr1	PGSB	exon	84647805	84647861	.	-	.	ID=LotjaGi1g1v0368300.1.exon.5;Parent=LotjaGi1g1v0368300.1
LjG1.1_chr1	PGSB	CDS	84647805	84647861	.	-	0	ID=LotjaGi1g1v0368300.1.CDS.5;Parent=LotjaGi1g1v0368300.1
LjG1.1_chr1	PGSB	exon	84648146	84648234	.	-	.	ID=LotjaGi1g1v0368300.1.exon.6;Parent=LotjaGi1g1v0368300.1
LjG1.1_chr1	PGSB	CDS	84648146	84648234	.	-	2	ID=LotjaGi1g1v0368300.1.CDS.6;Parent=LotjaGi1g1v0368300.1
LjG1.1_chr1	PGSB	exon	84649408	84649537	.	-	.	ID=LotjaGi1g1v0368300.1.exon.7;Parent=LotjaGi1g1v0368300.1
LjG1.1_chr1	PGSB	CDS	84649408	84649537	.	-	0	ID=LotjaGi1g1v0368300.1.CDS.7;Parent=LotjaGi1g1v0368300.1
LjG1.1_chr1	PGSB	CDS	84649670	84649750	.	-	0	ID=LotjaGi1g1v0368300.1.CDS.8;Parent=LotjaGi1g1v0368300.1
LjG1.1_chr1	PGSB	exon	84649670	84650258	.	-	.	ID=LotjaGi1g1v0368300.1.exon.8;Parent=LotjaGi1g1v0368300.1
LjG1.1_chr1	PGSB	five_prime_UTR	84649751	84650258	.	-	.	ID=LotjaGi1g1v0368300.1.five_prime_UTR.2;Parent=LotjaGi1g1v0368300.1
LjG1.1_chr1	PGSB	mRNA	84645510	84650262	.	-	.	ID=LotjaGi1g1v0368300.2;Parent=LotjaGi1g1v0368300
LjG1.1_chr1	PGSB	three_prime_UTR	84645510	84646057	.	-	.	ID=LotjaGi1g1v0368300.2.three_prime_UTR.1;Parent=LotjaGi1g1v0368300.2
LjG1.1_chr1	PGSB	exon	84645510	84646277	.	-	.	ID=LotjaGi1g1v0368300.2.exon.1;Parent=LotjaGi1g1v0368300.2
LjG1.1_chr1	PGSB	CDS	84646058	84646277	.	-	1	ID=LotjaGi1g1v0368300.2.CDS.1;Parent=LotjaGi1g1v0368300.2
LjG1.1_chr1	PGSB	exon	84646574	84646722	.	-	.	ID=LotjaGi1g1v0368300.2.exon.2;Parent=LotjaGi1g1v0368300.2
LjG1.1_chr1	PGSB	CDS	84646574	84646722	.	-	0	ID=LotjaGi1g1v0368300.2.CDS.2;Parent=LotjaGi1g1v0368300.2
LjG1.1_chr1	PGSB	exon	84646898	84647018	.	-	.	ID=LotjaGi1g1v0368300.2.exon.3;Parent=LotjaGi1g1v0368300.2
LjG1.1_chr1	PGSB	CDS	84646898	84647018	.	-	1	ID=LotjaGi1g1v0368300.2.CDS.3;Parent=LotjaGi1g1v0368300.2
LjG1.1_chr1	PGSB	exon	84647634	84647692	.	-	.	ID=LotjaGi1g1v0368300.2.exon.4;Parent=LotjaGi1g1v0368300.2
LjG1.1_chr1	PGSB	CDS	84647634	84647692	.	-	0	ID=LotjaGi1g1v0368300.2.CDS.4;Parent=LotjaGi1g1v0368300.2
LjG1.1_chr1	PGSB	exon	84647805	84647861	.	-	.	ID=LotjaGi1g1v0368300.2.exon.5;Parent=LotjaGi1g1v0368300.2
LjG1.1_chr1	PGSB	CDS	84647805	84647861	.	-	0	ID=LotjaGi1g1v0368300.2.CDS.5;Parent=LotjaGi1g1v0368300.2
LjG1.1_chr1	PGSB	exon	84648146	84648234	.	-	.	ID=LotjaGi1g1v0368300.2.exon.6;Parent=LotjaGi1g1v0368300.2
LjG1.1_chr1	PGSB	CDS	84648146	84648234	.	-	2	ID=LotjaGi1g1v0368300.2.CDS.6;Parent=LotjaGi1g1v0368300.2
LjG1.1_chr1	PGSB	exon	84649408	84649537	.	-	.	ID=LotjaGi1g1v0368300.2.exon.7;Parent=LotjaGi1g1v0368300.2
LjG1.1_chr1	PGSB	CDS	84649408	84649537	.	-	0	ID=LotjaGi1g1v0368300.2.CDS.7;Parent=LotjaGi1g1v0368300.2
LjG1.1_chr1	PGSB	exon	84649670	84649768	.	-	.	ID=LotjaGi1g1v0368300.2.exon.8;Parent=LotjaGi1g1v0368300.2
LjG1.1_chr1	PGSB	CDS	84649670	84649768	.	-	0	ID=LotjaGi1g1v0368300.2.CDS.8;Parent=LotjaGi1g1v0368300.2
LjG1.1_chr1	PGSB	CDS	84650051	84650161	.	-	0	ID=LotjaGi1g1v0368300.2.CDS.9;Parent=LotjaGi1g1v0368300.2
LjG1.1_chr1	PGSB	exon	84650051	84650262	.	-	.	ID=LotjaGi1g1v0368300.2.exon.9;Parent=LotjaGi1g1v0368300.2
LjG1.1_chr1	PGSB	five_prime_UTR	84650162	84650262	.	-	.	ID=LotjaGi1g1v0368300.2.five_prime_UTR.2;Parent=LotjaGi1g1v0368300.2
LjG1.1_chr1	PGSB	mRNA	84646058	84649882	.	-	.	ID=LotjaGi1g1v0368300.3;Parent=LotjaGi1g1v0368300
LjG1.1_chr1	PGSB	exon	84646058	84646277	.	-	.	ID=LotjaGi1g1v0368300.3.exon.1;Parent=LotjaGi1g1v0368300.3
LjG1.1_chr1	PGSB	CDS	84646058	84646277	.	-	1	ID=LotjaGi1g1v0368300.3.CDS.1;Parent=LotjaGi1g1v0368300.3
LjG1.1_chr1	PGSB	exon	84646574	84646722	.	-	.	ID=LotjaGi1g1v0368300.3.exon.2;Parent=LotjaGi1g1v0368300.3
LjG1.1_chr1	PGSB	CDS	84646574	84646722	.	-	0	ID=LotjaGi1g1v0368300.3.CDS.2;Parent=LotjaGi1g1v0368300.3
LjG1.1_chr1	PGSB	exon	84646898	84647018	.	-	.	ID=LotjaGi1g1v0368300.3.exon.3;Parent=LotjaGi1g1v0368300.3
LjG1.1_chr1	PGSB	CDS	84646898	84647018	.	-	1	ID=LotjaGi1g1v0368300.3.CDS.3;Parent=LotjaGi1g1v0368300.3
LjG1.1_chr1	PGSB	exon	84647634	84647692	.	-	.	ID=LotjaGi1g1v0368300.3.exon.4;Parent=LotjaGi1g1v0368300.3
LjG1.1_chr1	PGSB	CDS	84647634	84647692	.	-	0	ID=LotjaGi1g1v0368300.3.CDS.4;Parent=LotjaGi1g1v0368300.3
LjG1.1_chr1	PGSB	CDS	84647805	84647807	.	-	0	ID=LotjaGi1g1v0368300.3.CDS.5;Parent=LotjaGi1g1v0368300.3
LjG1.1_chr1	PGSB	exon	84647805	84647861	.	-	.	ID=LotjaGi1g1v0368300.3.exon.5;Parent=LotjaGi1g1v0368300.3
LjG1.1_chr1	PGSB	five_prime_UTR	84647808	84647861	.	-	.	ID=LotjaGi1g1v0368300.3.five_prime_UTR.1;Parent=LotjaGi1g1v0368300.3
LjG1.1_chr1	PGSB	exon	84648146	84648234	.	-	.	ID=LotjaGi1g1v0368300.3.exon.6;Parent=LotjaGi1g1v0368300.3
LjG1.1_chr1	PGSB	five_prime_UTR	84648146	84648234	.	-	.	ID=LotjaGi1g1v0368300.3.five_prime_UTR.2;Parent=LotjaGi1g1v0368300.3
LjG1.1_chr1	PGSB	exon	84649403	84649537	.	-	.	ID=LotjaGi1g1v0368300.3.exon.7;Parent=LotjaGi1g1v0368300.3
LjG1.1_chr1	PGSB	five_prime_UTR	84649403	84649537	.	-	.	ID=LotjaGi1g1v0368300.3.five_prime_UTR.3;Parent=LotjaGi1g1v0368300.3
LjG1.1_chr1	PGSB	exon	84649670	84649768	.	-	.	ID=LotjaGi1g1v0368300.3.exon.8;Parent=LotjaGi1g1v0368300.3
LjG1.1_chr1	PGSB	five_prime_UTR	84649670	84649768	.	-	.	ID=LotjaGi1g1v0368300.3.five_prime_UTR.4;Parent=LotjaGi1g1v0368300.3
LjG1.1_chr1	PGSB	exon	84649850	84649882	.	-	.	ID=LotjaGi1g1v0368300.3.exon.9;Parent=LotjaGi1g1v0368300.3
LjG1.1_chr1	PGSB	five_prime_UTR	84649850	84649882	.	-	.	ID=LotjaGi1g1v0368300.3.five_prime_UTR.5;Parent=LotjaGi1g1v0368300.3
LjG1.1_chr1	PGSB	mRNA	84646058	84650161	.	-	.	ID=LotjaGi1g1v0368300.4;Parent=LotjaGi1g1v0368300
LjG1.1_chr1	PGSB	exon	84646058	84646277	.	-	.	ID=LotjaGi1g1v0368300.4.exon.1;Parent=LotjaGi1g1v0368300.4
LjG1.1_chr1	PGSB	CDS	84646058	84646277	.	-	1	ID=LotjaGi1g1v0368300.4.CDS.1;Parent=LotjaGi1g1v0368300.4
LjG1.1_chr1	PGSB	exon	84646574	84646722	.	-	.	ID=LotjaGi1g1v0368300.4.exon.2;Parent=LotjaGi1g1v0368300.4
LjG1.1_chr1	PGSB	CDS	84646574	84646722	.	-	0	ID=LotjaGi1g1v0368300.4.CDS.2;Parent=LotjaGi1g1v0368300.4
LjG1.1_chr1	PGSB	exon	84646898	84647018	.	-	.	ID=LotjaGi1g1v0368300.4.exon.3;Parent=LotjaGi1g1v0368300.4
LjG1.1_chr1	PGSB	CDS	84646898	84647018	.	-	1	ID=LotjaGi1g1v0368300.4.CDS.3;Parent=LotjaGi1g1v0368300.4
LjG1.1_chr1	PGSB	exon	84647634	84647692	.	-	.	ID=LotjaGi1g1v0368300.4.exon.4;Parent=LotjaGi1g1v0368300.4
LjG1.1_chr1	PGSB	CDS	84647634	84647692	.	-	0	ID=LotjaGi1g1v0368300.4.CDS.4;Parent=LotjaGi1g1v0368300.4
LjG1.1_chr1	PGSB	CDS	84647805	84647807	.	-	0	ID=LotjaGi1g1v0368300.4.CDS.5;Parent=LotjaGi1g1v0368300.4
LjG1.1_chr1	PGSB	exon	84647805	84647861	.	-	.	ID=LotjaGi1g1v0368300.4.exon.5;Parent=LotjaGi1g1v0368300.4
LjG1.1_chr1	PGSB	five_prime_UTR	84647808	84647861	.	-	.	ID=LotjaGi1g1v0368300.4.five_prime_UTR.1;Parent=LotjaGi1g1v0368300.4
LjG1.1_chr1	PGSB	exon	84648146	84648234	.	-	.	ID=LotjaGi1g1v0368300.4.exon.6;Parent=LotjaGi1g1v0368300.4
LjG1.1_chr1	PGSB	five_prime_UTR	84648146	84648234	.	-	.	ID=LotjaGi1g1v0368300.4.five_prime_UTR.2;Parent=LotjaGi1g1v0368300.4
LjG1.1_chr1	PGSB	exon	84649403	84649537	.	-	.	ID=LotjaGi1g1v0368300.4.exon.7;Parent=LotjaGi1g1v0368300.4
LjG1.1_chr1	PGSB	five_prime_UTR	84649403	84649537	.	-	.	ID=LotjaGi1g1v0368300.4.five_prime_UTR.3;Parent=LotjaGi1g1v0368300.4
LjG1.1_chr1	PGSB	exon	84650051	84650161	.	-	.	ID=LotjaGi1g1v0368300.4.exon.8;Parent=LotjaGi1g1v0368300.4
LjG1.1_chr1	PGSB	five_prime_UTR	84650051	84650161	.	-	.	ID=LotjaGi1g1v0368300.4.five_prime_UTR.4;Parent=LotjaGi1g1v0368300.4
###
LjG1.1_chr1	PGSB	gene	84657158	84660751	.	-	.	ID=LotjaGi1g1v0368400
LjG1.1_chr1	PGSB	mRNA	84657158	84660751	.	-	.	ID=LotjaGi1g1v0368400.1;Parent=LotjaGi1g1v0368400
LjG1.1_chr1	PGSB	three_prime_UTR	84657158	84660177	.	-	.	ID=LotjaGi1g1v0368400.1.three_prime_UTR.1;Parent=LotjaGi1g1v0368400.1
LjG1.1_chr1	PGSB	exon	84657158	84660751	.	-	.	ID=LotjaGi1g1v0368400.1.exon.1;Parent=LotjaGi1g1v0368400.1
LjG1.1_chr1	PGSB	CDS	84660178	84660543	.	-	0	ID=LotjaGi1g1v0368400.1.CDS.1;Parent=LotjaGi1g1v0368400.1
LjG1.1_chr1	PGSB	five_prime_UTR	84660544	84660751	.	-	.	ID=LotjaGi1g1v0368400.1.five_prime_UTR.2;Parent=LotjaGi1g1v0368400.1
###
LjG1.1_chr1	PGSB	gene	84694558	84701846	.	-	.	ID=LotjaGi1g1v0368500
LjG1.1_chr1	PGSB	mRNA	84694558	84701846	.	-	.	ID=LotjaGi1g1v0368500.1;Parent=LotjaGi1g1v0368500
LjG1.1_chr1	PGSB	three_prime_UTR	84694558	84697182	.	-	.	ID=LotjaGi1g1v0368500.1.three_prime_UTR.1;Parent=LotjaGi1g1v0368500.1
LjG1.1_chr1	PGSB	exon	84694558	84697941	.	-	.	ID=LotjaGi1g1v0368500.1.exon.1;Parent=LotjaGi1g1v0368500.1
LjG1.1_chr1	PGSB	CDS	84697183	84697941	.	-	0	ID=LotjaGi1g1v0368500.1.CDS.1;Parent=LotjaGi1g1v0368500.1
LjG1.1_chr1	PGSB	exon	84698275	84698703	.	-	.	ID=LotjaGi1g1v0368500.1.exon.2;Parent=LotjaGi1g1v0368500.1
LjG1.1_chr1	PGSB	CDS	84698275	84698703	.	-	0	ID=LotjaGi1g1v0368500.1.CDS.2;Parent=LotjaGi1g1v0368500.1
LjG1.1_chr1	PGSB	exon	84699547	84699648	.	-	.	ID=LotjaGi1g1v0368500.1.exon.3;Parent=LotjaGi1g1v0368500.1
LjG1.1_chr1	PGSB	CDS	84699547	84699648	.	-	0	ID=LotjaGi1g1v0368500.1.CDS.3;Parent=LotjaGi1g1v0368500.1
LjG1.1_chr1	PGSB	exon	84699825	84700107	.	-	.	ID=LotjaGi1g1v0368500.1.exon.4;Parent=LotjaGi1g1v0368500.1
LjG1.1_chr1	PGSB	CDS	84699825	84700107	.	-	1	ID=LotjaGi1g1v0368500.1.CDS.4;Parent=LotjaGi1g1v0368500.1
LjG1.1_chr1	PGSB	exon	84700229	84700417	.	-	.	ID=LotjaGi1g1v0368500.1.exon.5;Parent=LotjaGi1g1v0368500.1
LjG1.1_chr1	PGSB	CDS	84700229	84700417	.	-	1	ID=LotjaGi1g1v0368500.1.CDS.5;Parent=LotjaGi1g1v0368500.1
LjG1.1_chr1	PGSB	exon	84700520	84700641	.	-	.	ID=LotjaGi1g1v0368500.1.exon.6;Parent=LotjaGi1g1v0368500.1
LjG1.1_chr1	PGSB	CDS	84700520	84700641	.	-	0	ID=LotjaGi1g1v0368500.1.CDS.6;Parent=LotjaGi1g1v0368500.1
LjG1.1_chr1	PGSB	CDS	84700800	84700907	.	-	0	ID=LotjaGi1g1v0368500.1.CDS.7;Parent=LotjaGi1g1v0368500.1
LjG1.1_chr1	PGSB	exon	84700800	84701846	.	-	.	ID=LotjaGi1g1v0368500.1.exon.7;Parent=LotjaGi1g1v0368500.1
LjG1.1_chr1	PGSB	five_prime_UTR	84700908	84701846	.	-	.	ID=LotjaGi1g1v0368500.1.five_prime_UTR.2;Parent=LotjaGi1g1v0368500.1
LjG1.1_chr1	PGSB	mRNA	84694558	84701846	.	-	.	ID=LotjaGi1g1v0368500.2;Parent=LotjaGi1g1v0368500
LjG1.1_chr1	PGSB	three_prime_UTR	84694558	84697182	.	-	.	ID=LotjaGi1g1v0368500.2.three_prime_UTR.1;Parent=LotjaGi1g1v0368500.2
LjG1.1_chr1	PGSB	exon	84694558	84697941	.	-	.	ID=LotjaGi1g1v0368500.2.exon.1;Parent=LotjaGi1g1v0368500.2
LjG1.1_chr1	PGSB	CDS	84697183	84697941	.	-	0	ID=LotjaGi1g1v0368500.2.CDS.1;Parent=LotjaGi1g1v0368500.2
LjG1.1_chr1	PGSB	exon	84698275	84698703	.	-	.	ID=LotjaGi1g1v0368500.2.exon.2;Parent=LotjaGi1g1v0368500.2
LjG1.1_chr1	PGSB	CDS	84698275	84698703	.	-	0	ID=LotjaGi1g1v0368500.2.CDS.2;Parent=LotjaGi1g1v0368500.2
LjG1.1_chr1	PGSB	exon	84699547	84699648	.	-	.	ID=LotjaGi1g1v0368500.2.exon.3;Parent=LotjaGi1g1v0368500.2
LjG1.1_chr1	PGSB	CDS	84699547	84699648	.	-	0	ID=LotjaGi1g1v0368500.2.CDS.3;Parent=LotjaGi1g1v0368500.2
LjG1.1_chr1	PGSB	exon	84699825	84700107	.	-	.	ID=LotjaGi1g1v0368500.2.exon.4;Parent=LotjaGi1g1v0368500.2
LjG1.1_chr1	PGSB	CDS	84699825	84700107	.	-	1	ID=LotjaGi1g1v0368500.2.CDS.4;Parent=LotjaGi1g1v0368500.2
LjG1.1_chr1	PGSB	exon	84700229	84700417	.	-	.	ID=LotjaGi1g1v0368500.2.exon.5;Parent=LotjaGi1g1v0368500.2
LjG1.1_chr1	PGSB	CDS	84700229	84700417	.	-	1	ID=LotjaGi1g1v0368500.2.CDS.5;Parent=LotjaGi1g1v0368500.2
LjG1.1_chr1	PGSB	exon	84700520	84700641	.	-	.	ID=LotjaGi1g1v0368500.2.exon.6;Parent=LotjaGi1g1v0368500.2
LjG1.1_chr1	PGSB	CDS	84700520	84700641	.	-	0	ID=LotjaGi1g1v0368500.2.CDS.6;Parent=LotjaGi1g1v0368500.2
LjG1.1_chr1	PGSB	exon	84700800	84700882	.	-	.	ID=LotjaGi1g1v0368500.2.exon.7;Parent=LotjaGi1g1v0368500.2
LjG1.1_chr1	PGSB	CDS	84700800	84700882	.	-	2	ID=LotjaGi1g1v0368500.2.CDS.7;Parent=LotjaGi1g1v0368500.2
LjG1.1_chr1	PGSB	CDS	84701155	84701329	.	-	0	ID=LotjaGi1g1v0368500.2.CDS.8;Parent=LotjaGi1g1v0368500.2
LjG1.1_chr1	PGSB	exon	84701155	84701846	.	-	.	ID=LotjaGi1g1v0368500.2.exon.8;Parent=LotjaGi1g1v0368500.2
LjG1.1_chr1	PGSB	five_prime_UTR	84701330	84701846	.	-	.	ID=LotjaGi1g1v0368500.2.five_prime_UTR.2;Parent=LotjaGi1g1v0368500.2
LjG1.1_chr1	PGSB	mRNA	84696321	84701585	.	-	.	ID=LotjaGi1g1v0368500.3;Parent=LotjaGi1g1v0368500
LjG1.1_chr1	PGSB	three_prime_UTR	84696321	84697182	.	-	.	ID=LotjaGi1g1v0368500.3.three_prime_UTR.1;Parent=LotjaGi1g1v0368500.3
LjG1.1_chr1	PGSB	exon	84696321	84697941	.	-	.	ID=LotjaGi1g1v0368500.3.exon.1;Parent=LotjaGi1g1v0368500.3
LjG1.1_chr1	PGSB	CDS	84697183	84697941	.	-	0	ID=LotjaGi1g1v0368500.3.CDS.1;Parent=LotjaGi1g1v0368500.3
LjG1.1_chr1	PGSB	CDS	84698275	84698646	.	-	0	ID=LotjaGi1g1v0368500.3.CDS.2;Parent=LotjaGi1g1v0368500.3
LjG1.1_chr1	PGSB	exon	84698275	84699648	.	-	.	ID=LotjaGi1g1v0368500.3.exon.2;Parent=LotjaGi1g1v0368500.3
LjG1.1_chr1	PGSB	five_prime_UTR	84698647	84699648	.	-	.	ID=LotjaGi1g1v0368500.3.five_prime_UTR.2;Parent=LotjaGi1g1v0368500.3
LjG1.1_chr1	PGSB	exon	84699825	84700107	.	-	.	ID=LotjaGi1g1v0368500.3.exon.3;Parent=LotjaGi1g1v0368500.3
LjG1.1_chr1	PGSB	five_prime_UTR	84699825	84700107	.	-	.	ID=LotjaGi1g1v0368500.3.five_prime_UTR.3;Parent=LotjaGi1g1v0368500.3
LjG1.1_chr1	PGSB	exon	84700229	84700417	.	-	.	ID=LotjaGi1g1v0368500.3.exon.4;Parent=LotjaGi1g1v0368500.3
LjG1.1_chr1	PGSB	five_prime_UTR	84700229	84700417	.	-	.	ID=LotjaGi1g1v0368500.3.five_prime_UTR.4;Parent=LotjaGi1g1v0368500.3
LjG1.1_chr1	PGSB	exon	84700520	84700641	.	-	.	ID=LotjaGi1g1v0368500.3.exon.5;Parent=LotjaGi1g1v0368500.3
LjG1.1_chr1	PGSB	five_prime_UTR	84700520	84700641	.	-	.	ID=LotjaGi1g1v0368500.3.five_prime_UTR.5;Parent=LotjaGi1g1v0368500.3
LjG1.1_chr1	PGSB	exon	84700800	84700882	.	-	.	ID=LotjaGi1g1v0368500.3.exon.6;Parent=LotjaGi1g1v0368500.3
LjG1.1_chr1	PGSB	five_prime_UTR	84700800	84700882	.	-	.	ID=LotjaGi1g1v0368500.3.five_prime_UTR.6;Parent=LotjaGi1g1v0368500.3
LjG1.1_chr1	PGSB	exon	84701155	84701585	.	-	.	ID=LotjaGi1g1v0368500.3.exon.7;Parent=LotjaGi1g1v0368500.3
LjG1.1_chr1	PGSB	five_prime_UTR	84701155	84701585	.	-	.	ID=LotjaGi1g1v0368500.3.five_prime_UTR.7;Parent=LotjaGi1g1v0368500.3
LjG1.1_chr1	PGSB	mRNA	84696445	84701620	.	-	.	ID=LotjaGi1g1v0368500.4;Parent=LotjaGi1g1v0368500
LjG1.1_chr1	PGSB	three_prime_UTR	84696445	84697182	.	-	.	ID=LotjaGi1g1v0368500.4.three_prime_UTR.1;Parent=LotjaGi1g1v0368500.4
LjG1.1_chr1	PGSB	exon	84696445	84697941	.	-	.	ID=LotjaGi1g1v0368500.4.exon.1;Parent=LotjaGi1g1v0368500.4
LjG1.1_chr1	PGSB	CDS	84697183	84697941	.	-	0	ID=LotjaGi1g1v0368500.4.CDS.1;Parent=LotjaGi1g1v0368500.4
LjG1.1_chr1	PGSB	exon	84698275	84698703	.	-	.	ID=LotjaGi1g1v0368500.4.exon.2;Parent=LotjaGi1g1v0368500.4
LjG1.1_chr1	PGSB	CDS	84698275	84698703	.	-	0	ID=LotjaGi1g1v0368500.4.CDS.2;Parent=LotjaGi1g1v0368500.4
LjG1.1_chr1	PGSB	exon	84699547	84699648	.	-	.	ID=LotjaGi1g1v0368500.4.exon.3;Parent=LotjaGi1g1v0368500.4
LjG1.1_chr1	PGSB	CDS	84699547	84699648	.	-	0	ID=LotjaGi1g1v0368500.4.CDS.3;Parent=LotjaGi1g1v0368500.4
LjG1.1_chr1	PGSB	exon	84699825	84700107	.	-	.	ID=LotjaGi1g1v0368500.4.exon.4;Parent=LotjaGi1g1v0368500.4
LjG1.1_chr1	PGSB	CDS	84699825	84700107	.	-	1	ID=LotjaGi1g1v0368500.4.CDS.4;Parent=LotjaGi1g1v0368500.4
LjG1.1_chr1	PGSB	exon	84700229	84700417	.	-	.	ID=LotjaGi1g1v0368500.4.exon.5;Parent=LotjaGi1g1v0368500.4
LjG1.1_chr1	PGSB	CDS	84700229	84700417	.	-	1	ID=LotjaGi1g1v0368500.4.CDS.5;Parent=LotjaGi1g1v0368500.4
LjG1.1_chr1	PGSB	exon	84700520	84700641	.	-	.	ID=LotjaGi1g1v0368500.4.exon.6;Parent=LotjaGi1g1v0368500.4
LjG1.1_chr1	PGSB	CDS	84700520	84700641	.	-	0	ID=LotjaGi1g1v0368500.4.CDS.6;Parent=LotjaGi1g1v0368500.4
LjG1.1_chr1	PGSB	exon	84700800	84700882	.	-	.	ID=LotjaGi1g1v0368500.4.exon.7;Parent=LotjaGi1g1v0368500.4
LjG1.1_chr1	PGSB	CDS	84700800	84700882	.	-	2	ID=LotjaGi1g1v0368500.4.CDS.7;Parent=LotjaGi1g1v0368500.4
LjG1.1_chr1	PGSB	CDS	84701151	84701184	.	-	0	ID=LotjaGi1g1v0368500.4.CDS.8;Parent=LotjaGi1g1v0368500.4
LjG1.1_chr1	PGSB	exon	84701151	84701620	.	-	.	ID=LotjaGi1g1v0368500.4.exon.8;Parent=LotjaGi1g1v0368500.4
LjG1.1_chr1	PGSB	five_prime_UTR	84701185	84701620	.	-	.	ID=LotjaGi1g1v0368500.4.five_prime_UTR.2;Parent=LotjaGi1g1v0368500.4
LjG1.1_chr1	PGSB	mRNA	84696445	84701620	.	-	.	ID=LotjaGi1g1v0368500.5;Parent=LotjaGi1g1v0368500
LjG1.1_chr1	PGSB	exon	84696445	84696791	.	-	.	ID=LotjaGi1g1v0368500.5.exon.1;Parent=LotjaGi1g1v0368500.5
LjG1.1_chr1	PGSB	three_prime_UTR	84696445	84696791	.	-	.	ID=LotjaGi1g1v0368500.5.three_prime_UTR.1;Parent=LotjaGi1g1v0368500.5
LjG1.1_chr1	PGSB	three_prime_UTR	84696877	84697182	.	-	.	ID=LotjaGi1g1v0368500.5.three_prime_UTR.2;Parent=LotjaGi1g1v0368500.5
LjG1.1_chr1	PGSB	exon	84696877	84697941	.	-	.	ID=LotjaGi1g1v0368500.5.exon.2;Parent=LotjaGi1g1v0368500.5
LjG1.1_chr1	PGSB	CDS	84697183	84697941	.	-	0	ID=LotjaGi1g1v0368500.5.CDS.1;Parent=LotjaGi1g1v0368500.5
LjG1.1_chr1	PGSB	exon	84698275	84698703	.	-	.	ID=LotjaGi1g1v0368500.5.exon.3;Parent=LotjaGi1g1v0368500.5
LjG1.1_chr1	PGSB	CDS	84698275	84698703	.	-	0	ID=LotjaGi1g1v0368500.5.CDS.2;Parent=LotjaGi1g1v0368500.5
LjG1.1_chr1	PGSB	exon	84699547	84699648	.	-	.	ID=LotjaGi1g1v0368500.5.exon.4;Parent=LotjaGi1g1v0368500.5
LjG1.1_chr1	PGSB	CDS	84699547	84699648	.	-	0	ID=LotjaGi1g1v0368500.5.CDS.3;Parent=LotjaGi1g1v0368500.5
LjG1.1_chr1	PGSB	exon	84699825	84700107	.	-	.	ID=LotjaGi1g1v0368500.5.exon.5;Parent=LotjaGi1g1v0368500.5
LjG1.1_chr1	PGSB	CDS	84699825	84700107	.	-	1	ID=LotjaGi1g1v0368500.5.CDS.4;Parent=LotjaGi1g1v0368500.5
LjG1.1_chr1	PGSB	exon	84700229	84700417	.	-	.	ID=LotjaGi1g1v0368500.5.exon.6;Parent=LotjaGi1g1v0368500.5
LjG1.1_chr1	PGSB	CDS	84700229	84700417	.	-	1	ID=LotjaGi1g1v0368500.5.CDS.5;Parent=LotjaGi1g1v0368500.5
LjG1.1_chr1	PGSB	exon	84700520	84700641	.	-	.	ID=LotjaGi1g1v0368500.5.exon.7;Parent=LotjaGi1g1v0368500.5
LjG1.1_chr1	PGSB	CDS	84700520	84700641	.	-	0	ID=LotjaGi1g1v0368500.5.CDS.6;Parent=LotjaGi1g1v0368500.5
LjG1.1_chr1	PGSB	exon	84700800	84700882	.	-	.	ID=LotjaGi1g1v0368500.5.exon.8;Parent=LotjaGi1g1v0368500.5
LjG1.1_chr1	PGSB	CDS	84700800	84700882	.	-	2	ID=LotjaGi1g1v0368500.5.CDS.7;Parent=LotjaGi1g1v0368500.5
LjG1.1_chr1	PGSB	CDS	84701155	84701329	.	-	0	ID=LotjaGi1g1v0368500.5.CDS.8;Parent=LotjaGi1g1v0368500.5
LjG1.1_chr1	PGSB	exon	84701155	84701620	.	-	.	ID=LotjaGi1g1v0368500.5.exon.9;Parent=LotjaGi1g1v0368500.5
LjG1.1_chr1	PGSB	five_prime_UTR	84701330	84701620	.	-	.	ID=LotjaGi1g1v0368500.5.five_prime_UTR.3;Parent=LotjaGi1g1v0368500.5
###
LjG1.1_chr1	PGSB	gene	84702545	84706185	.	-	.	ID=LotjaGi1g1v0368600
LjG1.1_chr1	PGSB	mRNA	84702545	84706185	.	-	.	ID=LotjaGi1g1v0368600.1;Parent=LotjaGi1g1v0368600
LjG1.1_chr1	PGSB	three_prime_UTR	84702545	84703644	.	-	.	ID=LotjaGi1g1v0368600.1.three_prime_UTR.1;Parent=LotjaGi1g1v0368600.1
LjG1.1_chr1	PGSB	exon	84702545	84703748	.	-	.	ID=LotjaGi1g1v0368600.1.exon.1;Parent=LotjaGi1g1v0368600.1
LjG1.1_chr1	PGSB	CDS	84703645	84703748	.	-	2	ID=LotjaGi1g1v0368600.1.CDS.1;Parent=LotjaGi1g1v0368600.1
LjG1.1_chr1	PGSB	exon	84704388	84704469	.	-	.	ID=LotjaGi1g1v0368600.1.exon.2;Parent=LotjaGi1g1v0368600.1
LjG1.1_chr1	PGSB	CDS	84704388	84704469	.	-	0	ID=LotjaGi1g1v0368600.1.CDS.2;Parent=LotjaGi1g1v0368600.1
LjG1.1_chr1	PGSB	exon	84704783	84704844	.	-	.	ID=LotjaGi1g1v0368600.1.exon.3;Parent=LotjaGi1g1v0368600.1
LjG1.1_chr1	PGSB	CDS	84704783	84704844	.	-	2	ID=LotjaGi1g1v0368600.1.CDS.3;Parent=LotjaGi1g1v0368600.1
LjG1.1_chr1	PGSB	exon	84705129	84705387	.	-	.	ID=LotjaGi1g1v0368600.1.exon.4;Parent=LotjaGi1g1v0368600.1
LjG1.1_chr1	PGSB	CDS	84705129	84705387	.	-	0	ID=LotjaGi1g1v0368600.1.CDS.4;Parent=LotjaGi1g1v0368600.1
LjG1.1_chr1	PGSB	exon	84705487	84705614	.	-	.	ID=LotjaGi1g1v0368600.1.exon.5;Parent=LotjaGi1g1v0368600.1
LjG1.1_chr1	PGSB	CDS	84705487	84705614	.	-	2	ID=LotjaGi1g1v0368600.1.CDS.5;Parent=LotjaGi1g1v0368600.1
LjG1.1_chr1	PGSB	CDS	84705952	84706006	.	-	0	ID=LotjaGi1g1v0368600.1.CDS.6;Parent=LotjaGi1g1v0368600.1
LjG1.1_chr1	PGSB	exon	84705952	84706185	.	-	.	ID=LotjaGi1g1v0368600.1.exon.6;Parent=LotjaGi1g1v0368600.1
LjG1.1_chr1	PGSB	five_prime_UTR	84706007	84706185	.	-	.	ID=LotjaGi1g1v0368600.1.five_prime_UTR.2;Parent=LotjaGi1g1v0368600.1
###
LjG1.1_chr1	PGSB	gene	84709291	84721341	.	+	.	ID=LotjaGi1g1v0368700
LjG1.1_chr1	PGSB	mRNA	84709291	84721341	.	+	.	ID=LotjaGi1g1v0368700.1;Parent=LotjaGi1g1v0368700
LjG1.1_chr1	PGSB	five_prime_UTR	84709291	84709726	.	+	.	ID=LotjaGi1g1v0368700.1.five_prime_UTR.1;Parent=LotjaGi1g1v0368700.1
LjG1.1_chr1	PGSB	exon	84709291	84709869	.	+	.	ID=LotjaGi1g1v0368700.1.exon.1;Parent=LotjaGi1g1v0368700.1
LjG1.1_chr1	PGSB	CDS	84709727	84709869	.	+	0	ID=LotjaGi1g1v0368700.1.CDS.1;Parent=LotjaGi1g1v0368700.1
LjG1.1_chr1	PGSB	exon	84712230	84712404	.	+	.	ID=LotjaGi1g1v0368700.1.exon.2;Parent=LotjaGi1g1v0368700.1
LjG1.1_chr1	PGSB	CDS	84712230	84712404	.	+	1	ID=LotjaGi1g1v0368700.1.CDS.2;Parent=LotjaGi1g1v0368700.1
LjG1.1_chr1	PGSB	exon	84712565	84712648	.	+	.	ID=LotjaGi1g1v0368700.1.exon.3;Parent=LotjaGi1g1v0368700.1
LjG1.1_chr1	PGSB	CDS	84712565	84712648	.	+	0	ID=LotjaGi1g1v0368700.1.CDS.3;Parent=LotjaGi1g1v0368700.1
LjG1.1_chr1	PGSB	exon	84712916	84713157	.	+	.	ID=LotjaGi1g1v0368700.1.exon.4;Parent=LotjaGi1g1v0368700.1
LjG1.1_chr1	PGSB	CDS	84712916	84713157	.	+	0	ID=LotjaGi1g1v0368700.1.CDS.4;Parent=LotjaGi1g1v0368700.1
LjG1.1_chr1	PGSB	exon	84713256	84713484	.	+	.	ID=LotjaGi1g1v0368700.1.exon.5;Parent=LotjaGi1g1v0368700.1
LjG1.1_chr1	PGSB	CDS	84713256	84713484	.	+	1	ID=LotjaGi1g1v0368700.1.CDS.5;Parent=LotjaGi1g1v0368700.1
LjG1.1_chr1	PGSB	exon	84714372	84714451	.	+	.	ID=LotjaGi1g1v0368700.1.exon.6;Parent=LotjaGi1g1v0368700.1
LjG1.1_chr1	PGSB	CDS	84714372	84714451	.	+	0	ID=LotjaGi1g1v0368700.1.CDS.6;Parent=LotjaGi1g1v0368700.1
LjG1.1_chr1	PGSB	exon	84714712	84714796	.	+	.	ID=LotjaGi1g1v0368700.1.exon.7;Parent=LotjaGi1g1v0368700.1
LjG1.1_chr1	PGSB	CDS	84714712	84714796	.	+	1	ID=LotjaGi1g1v0368700.1.CDS.7;Parent=LotjaGi1g1v0368700.1
LjG1.1_chr1	PGSB	exon	84715503	84715634	.	+	.	ID=LotjaGi1g1v0368700.1.exon.8;Parent=LotjaGi1g1v0368700.1
LjG1.1_chr1	PGSB	CDS	84715503	84715634	.	+	0	ID=LotjaGi1g1v0368700.1.CDS.8;Parent=LotjaGi1g1v0368700.1
LjG1.1_chr1	PGSB	exon	84715735	84715848	.	+	.	ID=LotjaGi1g1v0368700.1.exon.9;Parent=LotjaGi1g1v0368700.1
LjG1.1_chr1	PGSB	CDS	84715735	84715848	.	+	0	ID=LotjaGi1g1v0368700.1.CDS.9;Parent=LotjaGi1g1v0368700.1
LjG1.1_chr1	PGSB	exon	84716713	84716760	.	+	.	ID=LotjaGi1g1v0368700.1.exon.10;Parent=LotjaGi1g1v0368700.1
LjG1.1_chr1	PGSB	CDS	84716713	84716760	.	+	0	ID=LotjaGi1g1v0368700.1.CDS.10;Parent=LotjaGi1g1v0368700.1
LjG1.1_chr1	PGSB	exon	84719257	84719341	.	+	.	ID=LotjaGi1g1v0368700.1.exon.11;Parent=LotjaGi1g1v0368700.1
LjG1.1_chr1	PGSB	CDS	84719257	84719341	.	+	0	ID=LotjaGi1g1v0368700.1.CDS.11;Parent=LotjaGi1g1v0368700.1
LjG1.1_chr1	PGSB	CDS	84720114	84720205	.	+	2	ID=LotjaGi1g1v0368700.1.CDS.12;Parent=LotjaGi1g1v0368700.1
LjG1.1_chr1	PGSB	exon	84720114	84721341	.	+	.	ID=LotjaGi1g1v0368700.1.exon.12;Parent=LotjaGi1g1v0368700.1
LjG1.1_chr1	PGSB	three_prime_UTR	84720206	84721341	.	+	.	ID=LotjaGi1g1v0368700.1.three_prime_UTR.2;Parent=LotjaGi1g1v0368700.1
###
LjG1.1_chr1	PGSB	gene	84726023	84730616	.	+	.	ID=LotjaGi1g1v0368800
LjG1.1_chr1	PGSB	mRNA	84726023	84730616	.	+	.	ID=LotjaGi1g1v0368800.1;Parent=LotjaGi1g1v0368800
LjG1.1_chr1	PGSB	exon	84726023	84726211	.	+	.	ID=LotjaGi1g1v0368800.1.exon.1;Parent=LotjaGi1g1v0368800.1
LjG1.1_chr1	PGSB	five_prime_UTR	84726023	84726211	.	+	.	ID=LotjaGi1g1v0368800.1.five_prime_UTR.1;Parent=LotjaGi1g1v0368800.1
LjG1.1_chr1	PGSB	exon	84726358	84726437	.	+	.	ID=LotjaGi1g1v0368800.1.exon.2;Parent=LotjaGi1g1v0368800.1
LjG1.1_chr1	PGSB	five_prime_UTR	84726358	84726437	.	+	.	ID=LotjaGi1g1v0368800.1.five_prime_UTR.2;Parent=LotjaGi1g1v0368800.1
LjG1.1_chr1	PGSB	five_prime_UTR	84726700	84727133	.	+	.	ID=LotjaGi1g1v0368800.1.five_prime_UTR.3;Parent=LotjaGi1g1v0368800.1
LjG1.1_chr1	PGSB	exon	84726700	84728006	.	+	.	ID=LotjaGi1g1v0368800.1.exon.3;Parent=LotjaGi1g1v0368800.1
LjG1.1_chr1	PGSB	CDS	84727134	84728006	.	+	0	ID=LotjaGi1g1v0368800.1.CDS.1;Parent=LotjaGi1g1v0368800.1
LjG1.1_chr1	PGSB	exon	84728104	84728418	.	+	.	ID=LotjaGi1g1v0368800.1.exon.4;Parent=LotjaGi1g1v0368800.1
LjG1.1_chr1	PGSB	CDS	84728104	84728418	.	+	0	ID=LotjaGi1g1v0368800.1.CDS.2;Parent=LotjaGi1g1v0368800.1
LjG1.1_chr1	PGSB	exon	84728505	84728610	.	+	.	ID=LotjaGi1g1v0368800.1.exon.5;Parent=LotjaGi1g1v0368800.1
LjG1.1_chr1	PGSB	CDS	84728505	84728610	.	+	0	ID=LotjaGi1g1v0368800.1.CDS.3;Parent=LotjaGi1g1v0368800.1
LjG1.1_chr1	PGSB	CDS	84729637	84729971	.	+	2	ID=LotjaGi1g1v0368800.1.CDS.4;Parent=LotjaGi1g1v0368800.1
LjG1.1_chr1	PGSB	exon	84729637	84730616	.	+	.	ID=LotjaGi1g1v0368800.1.exon.6;Parent=LotjaGi1g1v0368800.1
LjG1.1_chr1	PGSB	three_prime_UTR	84729972	84730616	.	+	.	ID=LotjaGi1g1v0368800.1.three_prime_UTR.4;Parent=LotjaGi1g1v0368800.1
###
LjG1.1_chr1	PGSB	gene	84732734	84741138	.	-	.	ID=LotjaGi1g1v0368900
LjG1.1_chr1	PGSB	mRNA	84732734	84741138	.	-	.	ID=LotjaGi1g1v0368900.1;Parent=LotjaGi1g1v0368900
LjG1.1_chr1	PGSB	three_prime_UTR	84732734	84733226	.	-	.	ID=LotjaGi1g1v0368900.1.three_prime_UTR.1;Parent=LotjaGi1g1v0368900.1
LjG1.1_chr1	PGSB	exon	84732734	84733412	.	-	.	ID=LotjaGi1g1v0368900.1.exon.1;Parent=LotjaGi1g1v0368900.1
LjG1.1_chr1	PGSB	CDS	84733227	84733412	.	-	0	ID=LotjaGi1g1v0368900.1.CDS.1;Parent=LotjaGi1g1v0368900.1
LjG1.1_chr1	PGSB	exon	84733515	84733592	.	-	.	ID=LotjaGi1g1v0368900.1.exon.2;Parent=LotjaGi1g1v0368900.1
LjG1.1_chr1	PGSB	CDS	84733515	84733592	.	-	0	ID=LotjaGi1g1v0368900.1.CDS.2;Parent=LotjaGi1g1v0368900.1
LjG1.1_chr1	PGSB	exon	84734074	84734148	.	-	.	ID=LotjaGi1g1v0368900.1.exon.3;Parent=LotjaGi1g1v0368900.1
LjG1.1_chr1	PGSB	CDS	84734074	84734148	.	-	0	ID=LotjaGi1g1v0368900.1.CDS.3;Parent=LotjaGi1g1v0368900.1
LjG1.1_chr1	PGSB	exon	84734267	84734334	.	-	.	ID=LotjaGi1g1v0368900.1.exon.4;Parent=LotjaGi1g1v0368900.1
LjG1.1_chr1	PGSB	CDS	84734267	84734334	.	-	2	ID=LotjaGi1g1v0368900.1.CDS.4;Parent=LotjaGi1g1v0368900.1
LjG1.1_chr1	PGSB	exon	84734412	84734526	.	-	.	ID=LotjaGi1g1v0368900.1.exon.5;Parent=LotjaGi1g1v0368900.1
LjG1.1_chr1	PGSB	CDS	84734412	84734526	.	-	0	ID=LotjaGi1g1v0368900.1.CDS.5;Parent=LotjaGi1g1v0368900.1
LjG1.1_chr1	PGSB	exon	84734610	84734787	.	-	.	ID=LotjaGi1g1v0368900.1.exon.6;Parent=LotjaGi1g1v0368900.1
LjG1.1_chr1	PGSB	CDS	84734610	84734787	.	-	1	ID=LotjaGi1g1v0368900.1.CDS.6;Parent=LotjaGi1g1v0368900.1
LjG1.1_chr1	PGSB	exon	84734894	84734991	.	-	.	ID=LotjaGi1g1v0368900.1.exon.7;Parent=LotjaGi1g1v0368900.1
LjG1.1_chr1	PGSB	CDS	84734894	84734991	.	-	0	ID=LotjaGi1g1v0368900.1.CDS.7;Parent=LotjaGi1g1v0368900.1
LjG1.1_chr1	PGSB	exon	84735071	84735192	.	-	.	ID=LotjaGi1g1v0368900.1.exon.8;Parent=LotjaGi1g1v0368900.1
LjG1.1_chr1	PGSB	CDS	84735071	84735192	.	-	2	ID=LotjaGi1g1v0368900.1.CDS.8;Parent=LotjaGi1g1v0368900.1
LjG1.1_chr1	PGSB	exon	84735272	84735557	.	-	.	ID=LotjaGi1g1v0368900.1.exon.9;Parent=LotjaGi1g1v0368900.1
LjG1.1_chr1	PGSB	CDS	84735272	84735557	.	-	0	ID=LotjaGi1g1v0368900.1.CDS.9;Parent=LotjaGi1g1v0368900.1
LjG1.1_chr1	PGSB	exon	84735666	84735848	.	-	.	ID=LotjaGi1g1v0368900.1.exon.10;Parent=LotjaGi1g1v0368900.1
LjG1.1_chr1	PGSB	CDS	84735666	84735848	.	-	0	ID=LotjaGi1g1v0368900.1.CDS.10;Parent=LotjaGi1g1v0368900.1
LjG1.1_chr1	PGSB	exon	84737558	84737671	.	-	.	ID=LotjaGi1g1v0368900.1.exon.11;Parent=LotjaGi1g1v0368900.1
LjG1.1_chr1	PGSB	CDS	84737558	84737671	.	-	0	ID=LotjaGi1g1v0368900.1.CDS.11;Parent=LotjaGi1g1v0368900.1
LjG1.1_chr1	PGSB	exon	84737920	84738036	.	-	.	ID=LotjaGi1g1v0368900.1.exon.12;Parent=LotjaGi1g1v0368900.1
LjG1.1_chr1	PGSB	CDS	84737920	84738036	.	-	0	ID=LotjaGi1g1v0368900.1.CDS.12;Parent=LotjaGi1g1v0368900.1
LjG1.1_chr1	PGSB	exon	84738166	84738270	.	-	.	ID=LotjaGi1g1v0368900.1.exon.13;Parent=LotjaGi1g1v0368900.1
LjG1.1_chr1	PGSB	CDS	84738166	84738270	.	-	0	ID=LotjaGi1g1v0368900.1.CDS.13;Parent=LotjaGi1g1v0368900.1
LjG1.1_chr1	PGSB	exon	84738402	84738555	.	-	.	ID=LotjaGi1g1v0368900.1.exon.14;Parent=LotjaGi1g1v0368900.1
LjG1.1_chr1	PGSB	CDS	84738402	84738555	.	-	1	ID=LotjaGi1g1v0368900.1.CDS.14;Parent=LotjaGi1g1v0368900.1
LjG1.1_chr1	PGSB	exon	84739290	84739383	.	-	.	ID=LotjaGi1g1v0368900.1.exon.15;Parent=LotjaGi1g1v0368900.1
LjG1.1_chr1	PGSB	CDS	84739290	84739383	.	-	2	ID=LotjaGi1g1v0368900.1.CDS.15;Parent=LotjaGi1g1v0368900.1
LjG1.1_chr1	PGSB	exon	84739477	84739663	.	-	.	ID=LotjaGi1g1v0368900.1.exon.16;Parent=LotjaGi1g1v0368900.1
LjG1.1_chr1	PGSB	CDS	84739477	84739663	.	-	0	ID=LotjaGi1g1v0368900.1.CDS.16;Parent=LotjaGi1g1v0368900.1
LjG1.1_chr1	PGSB	exon	84739912	84740014	.	-	.	ID=LotjaGi1g1v0368900.1.exon.17;Parent=LotjaGi1g1v0368900.1
LjG1.1_chr1	PGSB	CDS	84739912	84740014	.	-	1	ID=LotjaGi1g1v0368900.1.CDS.17;Parent=LotjaGi1g1v0368900.1
LjG1.1_chr1	PGSB	exon	84740546	84740691	.	-	.	ID=LotjaGi1g1v0368900.1.exon.18;Parent=LotjaGi1g1v0368900.1
LjG1.1_chr1	PGSB	CDS	84740546	84740691	.	-	0	ID=LotjaGi1g1v0368900.1.CDS.18;Parent=LotjaGi1g1v0368900.1
LjG1.1_chr1	PGSB	CDS	84740785	84741000	.	-	0	ID=LotjaGi1g1v0368900.1.CDS.19;Parent=LotjaGi1g1v0368900.1
LjG1.1_chr1	PGSB	exon	84740785	84741138	.	-	.	ID=LotjaGi1g1v0368900.1.exon.19;Parent=LotjaGi1g1v0368900.1
LjG1.1_chr1	PGSB	five_prime_UTR	84741001	84741138	.	-	.	ID=LotjaGi1g1v0368900.1.five_prime_UTR.2;Parent=LotjaGi1g1v0368900.1
###
LjG1.1_chr1	PGSB	gene	84751200	84757003	.	-	.	ID=LotjaGi1g1v0369000
LjG1.1_chr1	PGSB	mRNA	84751676	84753465	.	-	.	ID=LotjaGi1g1v0369000.1;Parent=LotjaGi1g1v0369000
LjG1.1_chr1	PGSB	exon	84751676	84751868	.	-	.	ID=LotjaGi1g1v0369000.1.exon.1;Parent=LotjaGi1g1v0369000.1
LjG1.1_chr1	PGSB	CDS	84751676	84751868	.	-	1	ID=LotjaGi1g1v0369000.1.CDS.1;Parent=LotjaGi1g1v0369000.1
LjG1.1_chr1	PGSB	exon	84751970	84752028	.	-	.	ID=LotjaGi1g1v0369000.1.exon.2;Parent=LotjaGi1g1v0369000.1
LjG1.1_chr1	PGSB	CDS	84751970	84752028	.	-	0	ID=LotjaGi1g1v0369000.1.CDS.2;Parent=LotjaGi1g1v0369000.1
LjG1.1_chr1	PGSB	exon	84752282	84752365	.	-	.	ID=LotjaGi1g1v0369000.1.exon.3;Parent=LotjaGi1g1v0369000.1
LjG1.1_chr1	PGSB	CDS	84752282	84752365	.	-	0	ID=LotjaGi1g1v0369000.1.CDS.3;Parent=LotjaGi1g1v0369000.1
LjG1.1_chr1	PGSB	exon	84752585	84752695	.	-	.	ID=LotjaGi1g1v0369000.1.exon.4;Parent=LotjaGi1g1v0369000.1
LjG1.1_chr1	PGSB	CDS	84752585	84752695	.	-	0	ID=LotjaGi1g1v0369000.1.CDS.4;Parent=LotjaGi1g1v0369000.1
LjG1.1_chr1	PGSB	exon	84752774	84752873	.	-	.	ID=LotjaGi1g1v0369000.1.exon.5;Parent=LotjaGi1g1v0369000.1
LjG1.1_chr1	PGSB	CDS	84752774	84752873	.	-	1	ID=LotjaGi1g1v0369000.1.CDS.5;Parent=LotjaGi1g1v0369000.1
LjG1.1_chr1	PGSB	exon	84753044	84753273	.	-	.	ID=LotjaGi1g1v0369000.1.exon.6;Parent=LotjaGi1g1v0369000.1
LjG1.1_chr1	PGSB	CDS	84753044	84753273	.	-	0	ID=LotjaGi1g1v0369000.1.CDS.6;Parent=LotjaGi1g1v0369000.1
LjG1.1_chr1	PGSB	CDS	84753372	84753389	.	-	0	ID=LotjaGi1g1v0369000.1.CDS.7;Parent=LotjaGi1g1v0369000.1
LjG1.1_chr1	PGSB	exon	84753372	84753465	.	-	.	ID=LotjaGi1g1v0369000.1.exon.7;Parent=LotjaGi1g1v0369000.1
LjG1.1_chr1	PGSB	five_prime_UTR	84753390	84753465	.	-	.	ID=LotjaGi1g1v0369000.1.five_prime_UTR.1;Parent=LotjaGi1g1v0369000.1
LjG1.1_chr1	PGSB	mRNA	84751676	84754963	.	-	.	ID=LotjaGi1g1v0369000.2;Parent=LotjaGi1g1v0369000
LjG1.1_chr1	PGSB	exon	84751676	84751868	.	-	.	ID=LotjaGi1g1v0369000.2.exon.1;Parent=LotjaGi1g1v0369000.2
LjG1.1_chr1	PGSB	CDS	84751676	84751868	.	-	1	ID=LotjaGi1g1v0369000.2.CDS.1;Parent=LotjaGi1g1v0369000.2
LjG1.1_chr1	PGSB	exon	84751970	84752028	.	-	.	ID=LotjaGi1g1v0369000.2.exon.2;Parent=LotjaGi1g1v0369000.2
LjG1.1_chr1	PGSB	CDS	84751970	84752028	.	-	0	ID=LotjaGi1g1v0369000.2.CDS.2;Parent=LotjaGi1g1v0369000.2
LjG1.1_chr1	PGSB	exon	84752282	84752365	.	-	.	ID=LotjaGi1g1v0369000.2.exon.3;Parent=LotjaGi1g1v0369000.2
LjG1.1_chr1	PGSB	CDS	84752282	84752365	.	-	0	ID=LotjaGi1g1v0369000.2.CDS.3;Parent=LotjaGi1g1v0369000.2
LjG1.1_chr1	PGSB	exon	84752585	84752695	.	-	.	ID=LotjaGi1g1v0369000.2.exon.4;Parent=LotjaGi1g1v0369000.2
LjG1.1_chr1	PGSB	CDS	84752585	84752695	.	-	0	ID=LotjaGi1g1v0369000.2.CDS.4;Parent=LotjaGi1g1v0369000.2
LjG1.1_chr1	PGSB	exon	84752774	84752873	.	-	.	ID=LotjaGi1g1v0369000.2.exon.5;Parent=LotjaGi1g1v0369000.2
LjG1.1_chr1	PGSB	CDS	84752774	84752873	.	-	1	ID=LotjaGi1g1v0369000.2.CDS.5;Parent=LotjaGi1g1v0369000.2
LjG1.1_chr1	PGSB	exon	84753044	84753268	.	-	.	ID=LotjaGi1g1v0369000.2.exon.6;Parent=LotjaGi1g1v0369000.2
LjG1.1_chr1	PGSB	CDS	84753044	84753268	.	-	1	ID=LotjaGi1g1v0369000.2.CDS.6;Parent=LotjaGi1g1v0369000.2
LjG1.1_chr1	PGSB	exon	84753923	84754031	.	-	.	ID=LotjaGi1g1v0369000.2.exon.7;Parent=LotjaGi1g1v0369000.2
LjG1.1_chr1	PGSB	CDS	84753923	84754031	.	-	2	ID=LotjaGi1g1v0369000.2.CDS.7;Parent=LotjaGi1g1v0369000.2
LjG1.1_chr1	PGSB	CDS	84754768	84754954	.	-	0	ID=LotjaGi1g1v0369000.2.CDS.8;Parent=LotjaGi1g1v0369000.2
LjG1.1_chr1	PGSB	exon	84754768	84754963	.	-	.	ID=LotjaGi1g1v0369000.2.exon.8;Parent=LotjaGi1g1v0369000.2
###
LjG1.1_chr1	PGSB	gene	84759652	84765651	.	+	.	ID=LotjaGi1g1v0369100
LjG1.1_chr1	PGSB	mRNA	84759652	84765651	.	+	.	ID=LotjaGi1g1v0369100.1;Parent=LotjaGi1g1v0369100
LjG1.1_chr1	PGSB	five_prime_UTR	84759652	84759751	.	+	.	ID=LotjaGi1g1v0369100.1.five_prime_UTR.1;Parent=LotjaGi1g1v0369100.1
LjG1.1_chr1	PGSB	exon	84759652	84760052	.	+	.	ID=LotjaGi1g1v0369100.1.exon.1;Parent=LotjaGi1g1v0369100.1
LjG1.1_chr1	PGSB	CDS	84759752	84760052	.	+	0	ID=LotjaGi1g1v0369100.1.CDS.1;Parent=LotjaGi1g1v0369100.1
LjG1.1_chr1	PGSB	exon	84760146	84760204	.	+	.	ID=LotjaGi1g1v0369100.1.exon.2;Parent=LotjaGi1g1v0369100.1
LjG1.1_chr1	PGSB	CDS	84760146	84760204	.	+	2	ID=LotjaGi1g1v0369100.1.CDS.2;Parent=LotjaGi1g1v0369100.1
LjG1.1_chr1	PGSB	exon	84760294	84760344	.	+	.	ID=LotjaGi1g1v0369100.1.exon.3;Parent=LotjaGi1g1v0369100.1
LjG1.1_chr1	PGSB	CDS	84760294	84760344	.	+	0	ID=LotjaGi1g1v0369100.1.CDS.3;Parent=LotjaGi1g1v0369100.1
LjG1.1_chr1	PGSB	exon	84760637	84760772	.	+	.	ID=LotjaGi1g1v0369100.1.exon.4;Parent=LotjaGi1g1v0369100.1
LjG1.1_chr1	PGSB	CDS	84760637	84760772	.	+	0	ID=LotjaGi1g1v0369100.1.CDS.4;Parent=LotjaGi1g1v0369100.1
LjG1.1_chr1	PGSB	exon	84761000	84761085	.	+	.	ID=LotjaGi1g1v0369100.1.exon.5;Parent=LotjaGi1g1v0369100.1
LjG1.1_chr1	PGSB	CDS	84761000	84761085	.	+	2	ID=LotjaGi1g1v0369100.1.CDS.5;Parent=LotjaGi1g1v0369100.1
LjG1.1_chr1	PGSB	exon	84761198	84761296	.	+	.	ID=LotjaGi1g1v0369100.1.exon.6;Parent=LotjaGi1g1v0369100.1
LjG1.1_chr1	PGSB	CDS	84761198	84761296	.	+	0	ID=LotjaGi1g1v0369100.1.CDS.6;Parent=LotjaGi1g1v0369100.1
LjG1.1_chr1	PGSB	exon	84761426	84761479	.	+	.	ID=LotjaGi1g1v0369100.1.exon.7;Parent=LotjaGi1g1v0369100.1
LjG1.1_chr1	PGSB	CDS	84761426	84761479	.	+	0	ID=LotjaGi1g1v0369100.1.CDS.7;Parent=LotjaGi1g1v0369100.1
LjG1.1_chr1	PGSB	exon	84762236	84762380	.	+	.	ID=LotjaGi1g1v0369100.1.exon.8;Parent=LotjaGi1g1v0369100.1
LjG1.1_chr1	PGSB	CDS	84762236	84762380	.	+	0	ID=LotjaGi1g1v0369100.1.CDS.8;Parent=LotjaGi1g1v0369100.1
LjG1.1_chr1	PGSB	exon	84762621	84762682	.	+	.	ID=LotjaGi1g1v0369100.1.exon.9;Parent=LotjaGi1g1v0369100.1
LjG1.1_chr1	PGSB	CDS	84762621	84762682	.	+	2	ID=LotjaGi1g1v0369100.1.CDS.9;Parent=LotjaGi1g1v0369100.1
LjG1.1_chr1	PGSB	exon	84763296	84763383	.	+	.	ID=LotjaGi1g1v0369100.1.exon.10;Parent=LotjaGi1g1v0369100.1
LjG1.1_chr1	PGSB	CDS	84763296	84763383	.	+	0	ID=LotjaGi1g1v0369100.1.CDS.10;Parent=LotjaGi1g1v0369100.1
LjG1.1_chr1	PGSB	exon	84763642	84763716	.	+	.	ID=LotjaGi1g1v0369100.1.exon.11;Parent=LotjaGi1g1v0369100.1
LjG1.1_chr1	PGSB	CDS	84763642	84763716	.	+	2	ID=LotjaGi1g1v0369100.1.CDS.11;Parent=LotjaGi1g1v0369100.1
LjG1.1_chr1	PGSB	exon	84763900	84764061	.	+	.	ID=LotjaGi1g1v0369100.1.exon.12;Parent=LotjaGi1g1v0369100.1
LjG1.1_chr1	PGSB	CDS	84763900	84764061	.	+	2	ID=LotjaGi1g1v0369100.1.CDS.12;Parent=LotjaGi1g1v0369100.1
LjG1.1_chr1	PGSB	CDS	84764147	84764355	.	+	2	ID=LotjaGi1g1v0369100.1.CDS.13;Parent=LotjaGi1g1v0369100.1
LjG1.1_chr1	PGSB	exon	84764147	84765651	.	+	.	ID=LotjaGi1g1v0369100.1.exon.13;Parent=LotjaGi1g1v0369100.1
LjG1.1_chr1	PGSB	three_prime_UTR	84764356	84765651	.	+	.	ID=LotjaGi1g1v0369100.1.three_prime_UTR.2;Parent=LotjaGi1g1v0369100.1
###
LjG1.1_chr1	PGSB	gene	84765034	84765507	.	-	.	ID=LotjaGi1g1v0369200
LjG1.1_chr1	PGSB	mRNA	84765034	84765507	.	-	.	ID=LotjaGi1g1v0369200.1;Parent=LotjaGi1g1v0369200
LjG1.1_chr1	PGSB	exon	84765034	84765507	.	-	.	ID=LotjaGi1g1v0369200.1.exon.1;Parent=LotjaGi1g1v0369200.1
LjG1.1_chr1	PGSB	CDS	84765034	84765507	.	-	0	ID=LotjaGi1g1v0369200.1.CDS.1;Parent=LotjaGi1g1v0369200.1
###
LjG1.1_chr1	PGSB	gene	84767060	84768138	.	-	.	ID=LotjaGi1g1v0369300
LjG1.1_chr1	PGSB	mRNA	84767060	84768138	.	-	.	ID=LotjaGi1g1v0369300.1;Parent=LotjaGi1g1v0369300
LjG1.1_chr1	PGSB	three_prime_UTR	84767060	84767481	.	-	.	ID=LotjaGi1g1v0369300.1.three_prime_UTR.1;Parent=LotjaGi1g1v0369300.1
LjG1.1_chr1	PGSB	exon	84767060	84768138	.	-	.	ID=LotjaGi1g1v0369300.1.exon.1;Parent=LotjaGi1g1v0369300.1
LjG1.1_chr1	PGSB	CDS	84767482	84768036	.	-	0	ID=LotjaGi1g1v0369300.1.CDS.1;Parent=LotjaGi1g1v0369300.1
LjG1.1_chr1	PGSB	five_prime_UTR	84768037	84768138	.	-	.	ID=LotjaGi1g1v0369300.1.five_prime_UTR.2;Parent=LotjaGi1g1v0369300.1
###
###
LjG1.1_chr1	PGSB	gene	84775922	84776957	.	-	.	ID=LotjaGi1g1v0369500
LjG1.1_chr1	PGSB	mRNA	84775922	84776957	.	-	.	ID=LotjaGi1g1v0369500.1;Parent=LotjaGi1g1v0369500
LjG1.1_chr1	PGSB	exon	84775922	84776957	.	-	.	ID=LotjaGi1g1v0369500.1.exon.1;Parent=LotjaGi1g1v0369500.1
LjG1.1_chr1	PGSB	CDS	84775935	84776957	.	-	0	ID=LotjaGi1g1v0369500.1.CDS.1;Parent=LotjaGi1g1v0369500.1
###
LjG1.1_chr1	PGSB	gene	84778256	84783484	.	-	.	ID=LotjaGi1g1v0369600
LjG1.1_chr1	PGSB	mRNA	84778256	84783484	.	-	.	ID=LotjaGi1g1v0369600.1;Parent=LotjaGi1g1v0369600
LjG1.1_chr1	PGSB	three_prime_UTR	84778256	84778774	.	-	.	ID=LotjaGi1g1v0369600.1.three_prime_UTR.1;Parent=LotjaGi1g1v0369600.1
LjG1.1_chr1	PGSB	exon	84778256	84779044	.	-	.	ID=LotjaGi1g1v0369600.1.exon.1;Parent=LotjaGi1g1v0369600.1
LjG1.1_chr1	PGSB	CDS	84778775	84779044	.	-	0	ID=LotjaGi1g1v0369600.1.CDS.1;Parent=LotjaGi1g1v0369600.1
LjG1.1_chr1	PGSB	exon	84779324	84779456	.	-	.	ID=LotjaGi1g1v0369600.1.exon.2;Parent=LotjaGi1g1v0369600.1
LjG1.1_chr1	PGSB	CDS	84779324	84779456	.	-	1	ID=LotjaGi1g1v0369600.1.CDS.2;Parent=LotjaGi1g1v0369600.1
LjG1.1_chr1	PGSB	exon	84781066	84781294	.	-	.	ID=LotjaGi1g1v0369600.1.exon.3;Parent=LotjaGi1g1v0369600.1
LjG1.1_chr1	PGSB	CDS	84781066	84781294	.	-	2	ID=LotjaGi1g1v0369600.1.CDS.3;Parent=LotjaGi1g1v0369600.1
LjG1.1_chr1	PGSB	exon	84782968	84783000	.	-	.	ID=LotjaGi1g1v0369600.1.exon.4;Parent=LotjaGi1g1v0369600.1
LjG1.1_chr1	PGSB	CDS	84782968	84783000	.	-	2	ID=LotjaGi1g1v0369600.1.CDS.4;Parent=LotjaGi1g1v0369600.1
LjG1.1_chr1	PGSB	CDS	84783083	84783173	.	-	0	ID=LotjaGi1g1v0369600.1.CDS.5;Parent=LotjaGi1g1v0369600.1
LjG1.1_chr1	PGSB	exon	84783083	84783484	.	-	.	ID=LotjaGi1g1v0369600.1.exon.5;Parent=LotjaGi1g1v0369600.1
LjG1.1_chr1	PGSB	five_prime_UTR	84783174	84783484	.	-	.	ID=LotjaGi1g1v0369600.1.five_prime_UTR.2;Parent=LotjaGi1g1v0369600.1
LjG1.1_chr1	PGSB	mRNA	84778775	84779440	.	-	.	ID=LotjaGi1g1v0369600.2;Parent=LotjaGi1g1v0369600
LjG1.1_chr1	PGSB	exon	84778775	84779044	.	-	.	ID=LotjaGi1g1v0369600.2.exon.1;Parent=LotjaGi1g1v0369600.2
LjG1.1_chr1	PGSB	CDS	84778775	84779044	.	-	0	ID=LotjaGi1g1v0369600.2.CDS.1;Parent=LotjaGi1g1v0369600.2
LjG1.1_chr1	PGSB	exon	84779324	84779440	.	-	.	ID=LotjaGi1g1v0369600.2.exon.2;Parent=LotjaGi1g1v0369600.2
LjG1.1_chr1	PGSB	CDS	84779324	84779440	.	-	0	ID=LotjaGi1g1v0369600.2.CDS.2;Parent=LotjaGi1g1v0369600.2
LjG1.1_chr1	PGSB	mRNA	84778775	84783173	.	-	.	ID=LotjaGi1g1v0369600.3;Parent=LotjaGi1g1v0369600
LjG1.1_chr1	PGSB	exon	84778775	84779044	.	-	.	ID=LotjaGi1g1v0369600.3.exon.1;Parent=LotjaGi1g1v0369600.3
LjG1.1_chr1	PGSB	CDS	84778775	84779044	.	-	0	ID=LotjaGi1g1v0369600.3.CDS.1;Parent=LotjaGi1g1v0369600.3
LjG1.1_chr1	PGSB	exon	84779324	84779456	.	-	.	ID=LotjaGi1g1v0369600.3.exon.2;Parent=LotjaGi1g1v0369600.3
LjG1.1_chr1	PGSB	CDS	84779324	84779456	.	-	1	ID=LotjaGi1g1v0369600.3.CDS.2;Parent=LotjaGi1g1v0369600.3
LjG1.1_chr1	PGSB	exon	84781066	84781294	.	-	.	ID=LotjaGi1g1v0369600.3.exon.3;Parent=LotjaGi1g1v0369600.3
LjG1.1_chr1	PGSB	CDS	84781066	84781294	.	-	2	ID=LotjaGi1g1v0369600.3.CDS.3;Parent=LotjaGi1g1v0369600.3
LjG1.1_chr1	PGSB	exon	84783083	84783173	.	-	.	ID=LotjaGi1g1v0369600.3.exon.4;Parent=LotjaGi1g1v0369600.3
LjG1.1_chr1	PGSB	CDS	84783083	84783173	.	-	0	ID=LotjaGi1g1v0369600.3.CDS.4;Parent=LotjaGi1g1v0369600.3
###
###
###
###
LjG1.1_chr1	PGSB	gene	84832639	84835683	.	-	.	ID=LotjaGi1g1v0370000
LjG1.1_chr1	PGSB	mRNA	84832639	84835683	.	-	.	ID=LotjaGi1g1v0370000.1;Parent=LotjaGi1g1v0370000
LjG1.1_chr1	PGSB	exon	84832639	84833000	.	-	.	ID=LotjaGi1g1v0370000.1.exon.1;Parent=LotjaGi1g1v0370000.1
LjG1.1_chr1	PGSB	three_prime_UTR	84832639	84833000	.	-	.	ID=LotjaGi1g1v0370000.1.three_prime_UTR.1;Parent=LotjaGi1g1v0370000.1
LjG1.1_chr1	PGSB	three_prime_UTR	84833105	84834051	.	-	.	ID=LotjaGi1g1v0370000.1.three_prime_UTR.2;Parent=LotjaGi1g1v0370000.1
LjG1.1_chr1	PGSB	exon	84833105	84835683	.	-	.	ID=LotjaGi1g1v0370000.1.exon.2;Parent=LotjaGi1g1v0370000.1
LjG1.1_chr1	PGSB	CDS	84834052	84835614	.	-	0	ID=LotjaGi1g1v0370000.1.CDS.1;Parent=LotjaGi1g1v0370000.1
LjG1.1_chr1	PGSB	five_prime_UTR	84835615	84835683	.	-	.	ID=LotjaGi1g1v0370000.1.five_prime_UTR.3;Parent=LotjaGi1g1v0370000.1
###
LjG1.1_chr1	PGSB	gene	84841834	84843621	.	-	.	ID=LotjaGi1g1v0370100
LjG1.1_chr1	PGSB	mRNA	84841834	84843621	.	-	.	ID=LotjaGi1g1v0370100.1;Parent=LotjaGi1g1v0370100
LjG1.1_chr1	PGSB	three_prime_UTR	84841834	84842090	.	-	.	ID=LotjaGi1g1v0370100.1.three_prime_UTR.1;Parent=LotjaGi1g1v0370100.1
LjG1.1_chr1	PGSB	exon	84841834	84843621	.	-	.	ID=LotjaGi1g1v0370100.1.exon.1;Parent=LotjaGi1g1v0370100.1
LjG1.1_chr1	PGSB	CDS	84842091	84842420	.	-	0	ID=LotjaGi1g1v0370100.1.CDS.1;Parent=LotjaGi1g1v0370100.1
LjG1.1_chr1	PGSB	five_prime_UTR	84842421	84843621	.	-	.	ID=LotjaGi1g1v0370100.1.five_prime_UTR.2;Parent=LotjaGi1g1v0370100.1
###
###
LjG1.1_chr1	PGSB	gene	84851990	84859531	.	+	.	ID=LotjaGi1g1v0370300
LjG1.1_chr1	PGSB	mRNA	84851990	84857026	.	+	.	ID=LotjaGi1g1v0370300.1;Parent=LotjaGi1g1v0370300
LjG1.1_chr1	PGSB	five_prime_UTR	84851990	84852066	.	+	.	ID=LotjaGi1g1v0370300.1.five_prime_UTR.1;Parent=LotjaGi1g1v0370300.1
LjG1.1_chr1	PGSB	exon	84851990	84852288	.	+	.	ID=LotjaGi1g1v0370300.1.exon.1;Parent=LotjaGi1g1v0370300.1
LjG1.1_chr1	PGSB	CDS	84852067	84852288	.	+	0	ID=LotjaGi1g1v0370300.1.CDS.1;Parent=LotjaGi1g1v0370300.1
LjG1.1_chr1	PGSB	exon	84852366	84852482	.	+	.	ID=LotjaGi1g1v0370300.1.exon.2;Parent=LotjaGi1g1v0370300.1
LjG1.1_chr1	PGSB	CDS	84852366	84852482	.	+	0	ID=LotjaGi1g1v0370300.1.CDS.2;Parent=LotjaGi1g1v0370300.1
LjG1.1_chr1	PGSB	exon	84852549	84852773	.	+	.	ID=LotjaGi1g1v0370300.1.exon.3;Parent=LotjaGi1g1v0370300.1
LjG1.1_chr1	PGSB	CDS	84852549	84852773	.	+	0	ID=LotjaGi1g1v0370300.1.CDS.3;Parent=LotjaGi1g1v0370300.1
LjG1.1_chr1	PGSB	exon	84852902	84852995	.	+	.	ID=LotjaGi1g1v0370300.1.exon.4;Parent=LotjaGi1g1v0370300.1
LjG1.1_chr1	PGSB	CDS	84852902	84852995	.	+	0	ID=LotjaGi1g1v0370300.1.CDS.4;Parent=LotjaGi1g1v0370300.1
LjG1.1_chr1	PGSB	exon	84853736	84853810	.	+	.	ID=LotjaGi1g1v0370300.1.exon.5;Parent=LotjaGi1g1v0370300.1
LjG1.1_chr1	PGSB	CDS	84853736	84853810	.	+	2	ID=LotjaGi1g1v0370300.1.CDS.5;Parent=LotjaGi1g1v0370300.1
LjG1.1_chr1	PGSB	exon	84855051	84855129	.	+	.	ID=LotjaGi1g1v0370300.1.exon.6;Parent=LotjaGi1g1v0370300.1
LjG1.1_chr1	PGSB	CDS	84855051	84855129	.	+	2	ID=LotjaGi1g1v0370300.1.CDS.6;Parent=LotjaGi1g1v0370300.1
LjG1.1_chr1	PGSB	exon	84855299	84855314	.	+	.	ID=LotjaGi1g1v0370300.1.exon.7;Parent=LotjaGi1g1v0370300.1
LjG1.1_chr1	PGSB	CDS	84855299	84855314	.	+	1	ID=LotjaGi1g1v0370300.1.CDS.7;Parent=LotjaGi1g1v0370300.1
LjG1.1_chr1	PGSB	exon	84856291	84856371	.	+	.	ID=LotjaGi1g1v0370300.1.exon.8;Parent=LotjaGi1g1v0370300.1
LjG1.1_chr1	PGSB	CDS	84856291	84856371	.	+	0	ID=LotjaGi1g1v0370300.1.CDS.8;Parent=LotjaGi1g1v0370300.1
LjG1.1_chr1	PGSB	exon	84856521	84856603	.	+	.	ID=LotjaGi1g1v0370300.1.exon.9;Parent=LotjaGi1g1v0370300.1
LjG1.1_chr1	PGSB	CDS	84856521	84856603	.	+	0	ID=LotjaGi1g1v0370300.1.CDS.9;Parent=LotjaGi1g1v0370300.1
LjG1.1_chr1	PGSB	CDS	84856707	84856785	.	+	1	ID=LotjaGi1g1v0370300.1.CDS.10;Parent=LotjaGi1g1v0370300.1
LjG1.1_chr1	PGSB	exon	84856707	84857026	.	+	.	ID=LotjaGi1g1v0370300.1.exon.10;Parent=LotjaGi1g1v0370300.1
LjG1.1_chr1	PGSB	three_prime_UTR	84856786	84857026	.	+	.	ID=LotjaGi1g1v0370300.1.three_prime_UTR.2;Parent=LotjaGi1g1v0370300.1
###
###
LjG1.1_chr1	PGSB	gene	84887195	84888813	.	+	.	ID=LotjaGi1g1v0370500
LjG1.1_chr1	PGSB	mRNA	84887195	84888813	.	+	.	ID=LotjaGi1g1v0370500.1;Parent=LotjaGi1g1v0370500
LjG1.1_chr1	PGSB	five_prime_UTR	84887195	84887480	.	+	.	ID=LotjaGi1g1v0370500.1.five_prime_UTR.1;Parent=LotjaGi1g1v0370500.1
LjG1.1_chr1	PGSB	exon	84887195	84888813	.	+	.	ID=LotjaGi1g1v0370500.1.exon.1;Parent=LotjaGi1g1v0370500.1
LjG1.1_chr1	PGSB	CDS	84887481	84888686	.	+	0	ID=LotjaGi1g1v0370500.1.CDS.1;Parent=LotjaGi1g1v0370500.1
LjG1.1_chr1	PGSB	three_prime_UTR	84888687	84888813	.	+	.	ID=LotjaGi1g1v0370500.1.three_prime_UTR.2;Parent=LotjaGi1g1v0370500.1
###
LjG1.1_chr1	PGSB	gene	84911114	84915716	.	+	.	ID=LotjaGi1g1v0370600
LjG1.1_chr1	PGSB	mRNA	84911114	84915716	.	+	.	ID=LotjaGi1g1v0370600.1;Parent=LotjaGi1g1v0370600
LjG1.1_chr1	PGSB	five_prime_UTR	84911114	84911686	.	+	.	ID=LotjaGi1g1v0370600.1.five_prime_UTR.1;Parent=LotjaGi1g1v0370600.1
LjG1.1_chr1	PGSB	exon	84911114	84913116	.	+	.	ID=LotjaGi1g1v0370600.1.exon.1;Parent=LotjaGi1g1v0370600.1
LjG1.1_chr1	PGSB	CDS	84911687	84913116	.	+	0	ID=LotjaGi1g1v0370600.1.CDS.1;Parent=LotjaGi1g1v0370600.1
LjG1.1_chr1	PGSB	exon	84913240	84913360	.	+	.	ID=LotjaGi1g1v0370600.1.exon.2;Parent=LotjaGi1g1v0370600.1
LjG1.1_chr1	PGSB	CDS	84913240	84913360	.	+	1	ID=LotjaGi1g1v0370600.1.CDS.2;Parent=LotjaGi1g1v0370600.1
LjG1.1_chr1	PGSB	exon	84913465	84913758	.	+	.	ID=LotjaGi1g1v0370600.1.exon.3;Parent=LotjaGi1g1v0370600.1
LjG1.1_chr1	PGSB	CDS	84913465	84913758	.	+	0	ID=LotjaGi1g1v0370600.1.CDS.3;Parent=LotjaGi1g1v0370600.1
LjG1.1_chr1	PGSB	exon	84913834	84914036	.	+	.	ID=LotjaGi1g1v0370600.1.exon.4;Parent=LotjaGi1g1v0370600.1
LjG1.1_chr1	PGSB	CDS	84913834	84914036	.	+	0	ID=LotjaGi1g1v0370600.1.CDS.4;Parent=LotjaGi1g1v0370600.1
LjG1.1_chr1	PGSB	CDS	84914805	84915066	.	+	1	ID=LotjaGi1g1v0370600.1.CDS.5;Parent=LotjaGi1g1v0370600.1
LjG1.1_chr1	PGSB	exon	84914805	84915716	.	+	.	ID=LotjaGi1g1v0370600.1.exon.5;Parent=LotjaGi1g1v0370600.1
LjG1.1_chr1	PGSB	three_prime_UTR	84915067	84915716	.	+	.	ID=LotjaGi1g1v0370600.1.three_prime_UTR.2;Parent=LotjaGi1g1v0370600.1
###
LjG1.1_chr1	PGSB	gene	84916035	84918823	.	+	.	ID=LotjaGi1g1v0370700
LjG1.1_chr1	PGSB	mRNA	84916035	84918823	.	+	.	ID=LotjaGi1g1v0370700.1;Parent=LotjaGi1g1v0370700
LjG1.1_chr1	PGSB	five_prime_UTR	84916035	84916294	.	+	.	ID=LotjaGi1g1v0370700.1.five_prime_UTR.1;Parent=LotjaGi1g1v0370700.1
LjG1.1_chr1	PGSB	exon	84916035	84918823	.	+	.	ID=LotjaGi1g1v0370700.1.exon.1;Parent=LotjaGi1g1v0370700.1
LjG1.1_chr1	PGSB	CDS	84916295	84916666	.	+	0	ID=LotjaGi1g1v0370700.1.CDS.1;Parent=LotjaGi1g1v0370700.1
LjG1.1_chr1	PGSB	three_prime_UTR	84916667	84918823	.	+	.	ID=LotjaGi1g1v0370700.1.three_prime_UTR.2;Parent=LotjaGi1g1v0370700.1
###
LjG1.1_chr1	PGSB	gene	84922872	84924886	.	+	.	ID=LotjaGi1g1v0370800
LjG1.1_chr1	PGSB	mRNA	84922872	84924886	.	+	.	ID=LotjaGi1g1v0370800.1;Parent=LotjaGi1g1v0370800
LjG1.1_chr1	PGSB	five_prime_UTR	84922872	84923107	.	+	.	ID=LotjaGi1g1v0370800.1.five_prime_UTR.1;Parent=LotjaGi1g1v0370800.1
LjG1.1_chr1	PGSB	exon	84922872	84923360	.	+	.	ID=LotjaGi1g1v0370800.1.exon.1;Parent=LotjaGi1g1v0370800.1
LjG1.1_chr1	PGSB	CDS	84923108	84923360	.	+	0	ID=LotjaGi1g1v0370800.1.CDS.1;Parent=LotjaGi1g1v0370800.1
LjG1.1_chr1	PGSB	exon	84923648	84923709	.	+	.	ID=LotjaGi1g1v0370800.1.exon.2;Parent=LotjaGi1g1v0370800.1
LjG1.1_chr1	PGSB	CDS	84923648	84923709	.	+	2	ID=LotjaGi1g1v0370800.1.CDS.2;Parent=LotjaGi1g1v0370800.1
LjG1.1_chr1	PGSB	exon	84923893	84923982	.	+	.	ID=LotjaGi1g1v0370800.1.exon.3;Parent=LotjaGi1g1v0370800.1
LjG1.1_chr1	PGSB	CDS	84923893	84923982	.	+	0	ID=LotjaGi1g1v0370800.1.CDS.3;Parent=LotjaGi1g1v0370800.1
LjG1.1_chr1	PGSB	exon	84924077	84924217	.	+	.	ID=LotjaGi1g1v0370800.1.exon.4;Parent=LotjaGi1g1v0370800.1
LjG1.1_chr1	PGSB	CDS	84924077	84924217	.	+	0	ID=LotjaGi1g1v0370800.1.CDS.4;Parent=LotjaGi1g1v0370800.1
LjG1.1_chr1	PGSB	CDS	84924690	84924785	.	+	0	ID=LotjaGi1g1v0370800.1.CDS.5;Parent=LotjaGi1g1v0370800.1
LjG1.1_chr1	PGSB	exon	84924690	84924886	.	+	.	ID=LotjaGi1g1v0370800.1.exon.5;Parent=LotjaGi1g1v0370800.1
LjG1.1_chr1	PGSB	three_prime_UTR	84924786	84924886	.	+	.	ID=LotjaGi1g1v0370800.1.three_prime_UTR.2;Parent=LotjaGi1g1v0370800.1
###
LjG1.1_chr1	PGSB	gene	84925049	84929519	.	-	.	ID=LotjaGi1g1v0370900
LjG1.1_chr1	PGSB	mRNA	84925049	84929519	.	-	.	ID=LotjaGi1g1v0370900.1;Parent=LotjaGi1g1v0370900
LjG1.1_chr1	PGSB	three_prime_UTR	84925049	84925854	.	-	.	ID=LotjaGi1g1v0370900.1.three_prime_UTR.1;Parent=LotjaGi1g1v0370900.1
LjG1.1_chr1	PGSB	exon	84925049	84925984	.	-	.	ID=LotjaGi1g1v0370900.1.exon.1;Parent=LotjaGi1g1v0370900.1
LjG1.1_chr1	PGSB	CDS	84925855	84925984	.	-	1	ID=LotjaGi1g1v0370900.1.CDS.1;Parent=LotjaGi1g1v0370900.1
LjG1.1_chr1	PGSB	exon	84926100	84926210	.	-	.	ID=LotjaGi1g1v0370900.1.exon.2;Parent=LotjaGi1g1v0370900.1
LjG1.1_chr1	PGSB	CDS	84926100	84926210	.	-	1	ID=LotjaGi1g1v0370900.1.CDS.2;Parent=LotjaGi1g1v0370900.1
LjG1.1_chr1	PGSB	exon	84926368	84926435	.	-	.	ID=LotjaGi1g1v0370900.1.exon.3;Parent=LotjaGi1g1v0370900.1
LjG1.1_chr1	PGSB	CDS	84926368	84926435	.	-	0	ID=LotjaGi1g1v0370900.1.CDS.3;Parent=LotjaGi1g1v0370900.1
LjG1.1_chr1	PGSB	exon	84926975	84927069	.	-	.	ID=LotjaGi1g1v0370900.1.exon.4;Parent=LotjaGi1g1v0370900.1
LjG1.1_chr1	PGSB	CDS	84926975	84927069	.	-	2	ID=LotjaGi1g1v0370900.1.CDS.4;Parent=LotjaGi1g1v0370900.1
LjG1.1_chr1	PGSB	exon	84927540	84927610	.	-	.	ID=LotjaGi1g1v0370900.1.exon.5;Parent=LotjaGi1g1v0370900.1
LjG1.1_chr1	PGSB	CDS	84927540	84927610	.	-	1	ID=LotjaGi1g1v0370900.1.CDS.5;Parent=LotjaGi1g1v0370900.1
LjG1.1_chr1	PGSB	exon	84929138	84929174	.	-	.	ID=LotjaGi1g1v0370900.1.exon.6;Parent=LotjaGi1g1v0370900.1
LjG1.1_chr1	PGSB	CDS	84929138	84929174	.	-	2	ID=LotjaGi1g1v0370900.1.CDS.6;Parent=LotjaGi1g1v0370900.1
LjG1.1_chr1	PGSB	CDS	84929277	84929445	.	-	0	ID=LotjaGi1g1v0370900.1.CDS.7;Parent=LotjaGi1g1v0370900.1
LjG1.1_chr1	PGSB	exon	84929277	84929519	.	-	.	ID=LotjaGi1g1v0370900.1.exon.7;Parent=LotjaGi1g1v0370900.1
LjG1.1_chr1	PGSB	five_prime_UTR	84929446	84929519	.	-	.	ID=LotjaGi1g1v0370900.1.five_prime_UTR.2;Parent=LotjaGi1g1v0370900.1
###
LjG1.1_chr1	PGSB	gene	84930168	84934111	.	+	.	ID=LotjaGi1g1v0371000
LjG1.1_chr1	PGSB	mRNA	84930168	84934111	.	+	.	ID=LotjaGi1g1v0371000.1;Parent=LotjaGi1g1v0371000
LjG1.1_chr1	PGSB	five_prime_UTR	84930168	84930503	.	+	.	ID=LotjaGi1g1v0371000.1.five_prime_UTR.1;Parent=LotjaGi1g1v0371000.1
LjG1.1_chr1	PGSB	exon	84930168	84930582	.	+	.	ID=LotjaGi1g1v0371000.1.exon.1;Parent=LotjaGi1g1v0371000.1
LjG1.1_chr1	PGSB	CDS	84930504	84930582	.	+	0	ID=LotjaGi1g1v0371000.1.CDS.1;Parent=LotjaGi1g1v0371000.1
LjG1.1_chr1	PGSB	CDS	84932212	84932816	.	+	2	ID=LotjaGi1g1v0371000.1.CDS.2;Parent=LotjaGi1g1v0371000.1
LjG1.1_chr1	PGSB	exon	84932212	84934111	.	+	.	ID=LotjaGi1g1v0371000.1.exon.2;Parent=LotjaGi1g1v0371000.1
LjG1.1_chr1	PGSB	three_prime_UTR	84932817	84934111	.	+	.	ID=LotjaGi1g1v0371000.1.three_prime_UTR.2;Parent=LotjaGi1g1v0371000.1
###
LjG1.1_chr1	PGSB	gene	84933294	84933632	.	-	.	ID=LotjaGi1g1v0371100
LjG1.1_chr1	PGSB	mRNA	84933294	84933632	.	-	.	ID=LotjaGi1g1v0371100.1;Parent=LotjaGi1g1v0371100
LjG1.1_chr1	PGSB	exon	84933294	84933632	.	-	.	ID=LotjaGi1g1v0371100.1.exon.1;Parent=LotjaGi1g1v0371100.1
LjG1.1_chr1	PGSB	CDS	84933294	84933632	.	-	0	ID=LotjaGi1g1v0371100.1.CDS.1;Parent=LotjaGi1g1v0371100.1
###
###
LjG1.1_chr1	PGSB	gene	84941312	84943586	.	-	.	ID=LotjaGi1g1v0371300
LjG1.1_chr1	PGSB	mRNA	84941312	84943586	.	-	.	ID=LotjaGi1g1v0371300.1;Parent=LotjaGi1g1v0371300
LjG1.1_chr1	PGSB	three_prime_UTR	84941312	84941724	.	-	.	ID=LotjaGi1g1v0371300.1.three_prime_UTR.1;Parent=LotjaGi1g1v0371300.1
LjG1.1_chr1	PGSB	exon	84941312	84941983	.	-	.	ID=LotjaGi1g1v0371300.1.exon.1;Parent=LotjaGi1g1v0371300.1
LjG1.1_chr1	PGSB	CDS	84941725	84941983	.	-	1	ID=LotjaGi1g1v0371300.1.CDS.1;Parent=LotjaGi1g1v0371300.1
LjG1.1_chr1	PGSB	exon	84942945	84943144	.	-	.	ID=LotjaGi1g1v0371300.1.exon.2;Parent=LotjaGi1g1v0371300.1
LjG1.1_chr1	PGSB	CDS	84942945	84943144	.	-	0	ID=LotjaGi1g1v0371300.1.CDS.2;Parent=LotjaGi1g1v0371300.1
LjG1.1_chr1	PGSB	CDS	84943230	84943481	.	-	0	ID=LotjaGi1g1v0371300.1.CDS.3;Parent=LotjaGi1g1v0371300.1
LjG1.1_chr1	PGSB	exon	84943230	84943586	.	-	.	ID=LotjaGi1g1v0371300.1.exon.3;Parent=LotjaGi1g1v0371300.1
LjG1.1_chr1	PGSB	five_prime_UTR	84943482	84943586	.	-	.	ID=LotjaGi1g1v0371300.1.five_prime_UTR.2;Parent=LotjaGi1g1v0371300.1
###
LjG1.1_chr1	PGSB	gene	84949786	84959935	.	+	.	ID=LotjaGi1g1v0371400
LjG1.1_chr1	PGSB	mRNA	84949786	84959935	.	+	.	ID=LotjaGi1g1v0371400.1;Parent=LotjaGi1g1v0371400
LjG1.1_chr1	PGSB	five_prime_UTR	84949786	84949979	.	+	.	ID=LotjaGi1g1v0371400.1.five_prime_UTR.1;Parent=LotjaGi1g1v0371400.1
LjG1.1_chr1	PGSB	exon	84949786	84950619	.	+	.	ID=LotjaGi1g1v0371400.1.exon.1;Parent=LotjaGi1g1v0371400.1
LjG1.1_chr1	PGSB	CDS	84949980	84950619	.	+	0	ID=LotjaGi1g1v0371400.1.CDS.1;Parent=LotjaGi1g1v0371400.1
LjG1.1_chr1	PGSB	exon	84950727	84950804	.	+	.	ID=LotjaGi1g1v0371400.1.exon.2;Parent=LotjaGi1g1v0371400.1
LjG1.1_chr1	PGSB	CDS	84950727	84950804	.	+	2	ID=LotjaGi1g1v0371400.1.CDS.2;Parent=LotjaGi1g1v0371400.1
LjG1.1_chr1	PGSB	exon	84951012	84951109	.	+	.	ID=LotjaGi1g1v0371400.1.exon.3;Parent=LotjaGi1g1v0371400.1
LjG1.1_chr1	PGSB	CDS	84951012	84951109	.	+	2	ID=LotjaGi1g1v0371400.1.CDS.3;Parent=LotjaGi1g1v0371400.1
LjG1.1_chr1	PGSB	exon	84951205	84951258	.	+	.	ID=LotjaGi1g1v0371400.1.exon.4;Parent=LotjaGi1g1v0371400.1
LjG1.1_chr1	PGSB	CDS	84951205	84951258	.	+	0	ID=LotjaGi1g1v0371400.1.CDS.4;Parent=LotjaGi1g1v0371400.1
LjG1.1_chr1	PGSB	exon	84951460	84951546	.	+	.	ID=LotjaGi1g1v0371400.1.exon.5;Parent=LotjaGi1g1v0371400.1
LjG1.1_chr1	PGSB	CDS	84951460	84951546	.	+	0	ID=LotjaGi1g1v0371400.1.CDS.5;Parent=LotjaGi1g1v0371400.1
LjG1.1_chr1	PGSB	exon	84952259	84952423	.	+	.	ID=LotjaGi1g1v0371400.1.exon.6;Parent=LotjaGi1g1v0371400.1
LjG1.1_chr1	PGSB	CDS	84952259	84952423	.	+	0	ID=LotjaGi1g1v0371400.1.CDS.6;Parent=LotjaGi1g1v0371400.1
LjG1.1_chr1	PGSB	exon	84952788	84952898	.	+	.	ID=LotjaGi1g1v0371400.1.exon.7;Parent=LotjaGi1g1v0371400.1
LjG1.1_chr1	PGSB	CDS	84952788	84952898	.	+	0	ID=LotjaGi1g1v0371400.1.CDS.7;Parent=LotjaGi1g1v0371400.1
LjG1.1_chr1	PGSB	exon	84953047	84953115	.	+	.	ID=LotjaGi1g1v0371400.1.exon.8;Parent=LotjaGi1g1v0371400.1
LjG1.1_chr1	PGSB	CDS	84953047	84953115	.	+	0	ID=LotjaGi1g1v0371400.1.CDS.8;Parent=LotjaGi1g1v0371400.1
LjG1.1_chr1	PGSB	exon	84953469	84953578	.	+	.	ID=LotjaGi1g1v0371400.1.exon.9;Parent=LotjaGi1g1v0371400.1
LjG1.1_chr1	PGSB	CDS	84953469	84953578	.	+	0	ID=LotjaGi1g1v0371400.1.CDS.9;Parent=LotjaGi1g1v0371400.1
LjG1.1_chr1	PGSB	exon	84953925	84954030	.	+	.	ID=LotjaGi1g1v0371400.1.exon.10;Parent=LotjaGi1g1v0371400.1
LjG1.1_chr1	PGSB	CDS	84953925	84954030	.	+	1	ID=LotjaGi1g1v0371400.1.CDS.10;Parent=LotjaGi1g1v0371400.1
LjG1.1_chr1	PGSB	exon	84954464	84954530	.	+	.	ID=LotjaGi1g1v0371400.1.exon.11;Parent=LotjaGi1g1v0371400.1
LjG1.1_chr1	PGSB	CDS	84954464	84954530	.	+	0	ID=LotjaGi1g1v0371400.1.CDS.11;Parent=LotjaGi1g1v0371400.1
LjG1.1_chr1	PGSB	exon	84955705	84955784	.	+	.	ID=LotjaGi1g1v0371400.1.exon.12;Parent=LotjaGi1g1v0371400.1
LjG1.1_chr1	PGSB	CDS	84955705	84955784	.	+	2	ID=LotjaGi1g1v0371400.1.CDS.12;Parent=LotjaGi1g1v0371400.1
LjG1.1_chr1	PGSB	exon	84956390	84956841	.	+	.	ID=LotjaGi1g1v0371400.1.exon.13;Parent=LotjaGi1g1v0371400.1
LjG1.1_chr1	PGSB	CDS	84956390	84956841	.	+	0	ID=LotjaGi1g1v0371400.1.CDS.13;Parent=LotjaGi1g1v0371400.1
LjG1.1_chr1	PGSB	exon	84957539	84957713	.	+	.	ID=LotjaGi1g1v0371400.1.exon.14;Parent=LotjaGi1g1v0371400.1
LjG1.1_chr1	PGSB	CDS	84957539	84957713	.	+	1	ID=LotjaGi1g1v0371400.1.CDS.14;Parent=LotjaGi1g1v0371400.1
LjG1.1_chr1	PGSB	exon	84958268	84958399	.	+	.	ID=LotjaGi1g1v0371400.1.exon.15;Parent=LotjaGi1g1v0371400.1
LjG1.1_chr1	PGSB	CDS	84958268	84958399	.	+	0	ID=LotjaGi1g1v0371400.1.CDS.15;Parent=LotjaGi1g1v0371400.1
LjG1.1_chr1	PGSB	exon	84958682	84958832	.	+	.	ID=LotjaGi1g1v0371400.1.exon.16;Parent=LotjaGi1g1v0371400.1
LjG1.1_chr1	PGSB	CDS	84958682	84958832	.	+	0	ID=LotjaGi1g1v0371400.1.CDS.16;Parent=LotjaGi1g1v0371400.1
LjG1.1_chr1	PGSB	CDS	84958938	84959035	.	+	2	ID=LotjaGi1g1v0371400.1.CDS.17;Parent=LotjaGi1g1v0371400.1
LjG1.1_chr1	PGSB	exon	84958938	84959935	.	+	.	ID=LotjaGi1g1v0371400.1.exon.17;Parent=LotjaGi1g1v0371400.1
LjG1.1_chr1	PGSB	three_prime_UTR	84959036	84959935	.	+	.	ID=LotjaGi1g1v0371400.1.three_prime_UTR.2;Parent=LotjaGi1g1v0371400.1
LjG1.1_chr1	PGSB	mRNA	84950063	84959152	.	+	.	ID=LotjaGi1g1v0371400.2;Parent=LotjaGi1g1v0371400
LjG1.1_chr1	PGSB	exon	84950063	84950619	.	+	.	ID=LotjaGi1g1v0371400.2.exon.1;Parent=LotjaGi1g1v0371400.2
LjG1.1_chr1	PGSB	five_prime_UTR	84950063	84950619	.	+	.	ID=LotjaGi1g1v0371400.2.five_prime_UTR.1;Parent=LotjaGi1g1v0371400.2
LjG1.1_chr1	PGSB	exon	84950727	84950804	.	+	.	ID=LotjaGi1g1v0371400.2.exon.2;Parent=LotjaGi1g1v0371400.2
LjG1.1_chr1	PGSB	five_prime_UTR	84950727	84950804	.	+	.	ID=LotjaGi1g1v0371400.2.five_prime_UTR.2;Parent=LotjaGi1g1v0371400.2
LjG1.1_chr1	PGSB	exon	84951012	84951109	.	+	.	ID=LotjaGi1g1v0371400.2.exon.3;Parent=LotjaGi1g1v0371400.2
LjG1.1_chr1	PGSB	five_prime_UTR	84951012	84951109	.	+	.	ID=LotjaGi1g1v0371400.2.five_prime_UTR.3;Parent=LotjaGi1g1v0371400.2
LjG1.1_chr1	PGSB	exon	84951205	84951258	.	+	.	ID=LotjaGi1g1v0371400.2.exon.4;Parent=LotjaGi1g1v0371400.2
LjG1.1_chr1	PGSB	five_prime_UTR	84951205	84951258	.	+	.	ID=LotjaGi1g1v0371400.2.five_prime_UTR.4;Parent=LotjaGi1g1v0371400.2
LjG1.1_chr1	PGSB	exon	84951460	84951546	.	+	.	ID=LotjaGi1g1v0371400.2.exon.5;Parent=LotjaGi1g1v0371400.2
LjG1.1_chr1	PGSB	five_prime_UTR	84951460	84951546	.	+	.	ID=LotjaGi1g1v0371400.2.five_prime_UTR.5;Parent=LotjaGi1g1v0371400.2
LjG1.1_chr1	PGSB	exon	84952259	84952423	.	+	.	ID=LotjaGi1g1v0371400.2.exon.6;Parent=LotjaGi1g1v0371400.2
LjG1.1_chr1	PGSB	five_prime_UTR	84952259	84952423	.	+	.	ID=LotjaGi1g1v0371400.2.five_prime_UTR.6;Parent=LotjaGi1g1v0371400.2
LjG1.1_chr1	PGSB	exon	84952788	84952898	.	+	.	ID=LotjaGi1g1v0371400.2.exon.7;Parent=LotjaGi1g1v0371400.2
LjG1.1_chr1	PGSB	five_prime_UTR	84952788	84952898	.	+	.	ID=LotjaGi1g1v0371400.2.five_prime_UTR.7;Parent=LotjaGi1g1v0371400.2
LjG1.1_chr1	PGSB	exon	84953047	84953115	.	+	.	ID=LotjaGi1g1v0371400.2.exon.8;Parent=LotjaGi1g1v0371400.2
LjG1.1_chr1	PGSB	five_prime_UTR	84953047	84953115	.	+	.	ID=LotjaGi1g1v0371400.2.five_prime_UTR.8;Parent=LotjaGi1g1v0371400.2
LjG1.1_chr1	PGSB	exon	84953469	84953578	.	+	.	ID=LotjaGi1g1v0371400.2.exon.9;Parent=LotjaGi1g1v0371400.2
LjG1.1_chr1	PGSB	five_prime_UTR	84953469	84953578	.	+	.	ID=LotjaGi1g1v0371400.2.five_prime_UTR.9;Parent=LotjaGi1g1v0371400.2
LjG1.1_chr1	PGSB	exon	84953925	84954030	.	+	.	ID=LotjaGi1g1v0371400.2.exon.10;Parent=LotjaGi1g1v0371400.2
LjG1.1_chr1	PGSB	five_prime_UTR	84953925	84954030	.	+	.	ID=LotjaGi1g1v0371400.2.five_prime_UTR.10;Parent=LotjaGi1g1v0371400.2
LjG1.1_chr1	PGSB	exon	84954464	84954530	.	+	.	ID=LotjaGi1g1v0371400.2.exon.11;Parent=LotjaGi1g1v0371400.2
LjG1.1_chr1	PGSB	five_prime_UTR	84954464	84954530	.	+	.	ID=LotjaGi1g1v0371400.2.five_prime_UTR.11;Parent=LotjaGi1g1v0371400.2
LjG1.1_chr1	PGSB	exon	84955705	84955784	.	+	.	ID=LotjaGi1g1v0371400.2.exon.12;Parent=LotjaGi1g1v0371400.2
LjG1.1_chr1	PGSB	five_prime_UTR	84955705	84955784	.	+	.	ID=LotjaGi1g1v0371400.2.five_prime_UTR.12;Parent=LotjaGi1g1v0371400.2
LjG1.1_chr1	PGSB	five_prime_UTR	84956394	84956665	.	+	.	ID=LotjaGi1g1v0371400.2.five_prime_UTR.13;Parent=LotjaGi1g1v0371400.2
LjG1.1_chr1	PGSB	exon	84956394	84956841	.	+	.	ID=LotjaGi1g1v0371400.2.exon.13;Parent=LotjaGi1g1v0371400.2
LjG1.1_chr1	PGSB	CDS	84956666	84956841	.	+	0	ID=LotjaGi1g1v0371400.2.CDS.1;Parent=LotjaGi1g1v0371400.2
LjG1.1_chr1	PGSB	exon	84957539	84957713	.	+	.	ID=LotjaGi1g1v0371400.2.exon.14;Parent=LotjaGi1g1v0371400.2
LjG1.1_chr1	PGSB	CDS	84957539	84957713	.	+	1	ID=LotjaGi1g1v0371400.2.CDS.2;Parent=LotjaGi1g1v0371400.2
LjG1.1_chr1	PGSB	exon	84958268	84958399	.	+	.	ID=LotjaGi1g1v0371400.2.exon.15;Parent=LotjaGi1g1v0371400.2
LjG1.1_chr1	PGSB	CDS	84958268	84958399	.	+	0	ID=LotjaGi1g1v0371400.2.CDS.3;Parent=LotjaGi1g1v0371400.2
LjG1.1_chr1	PGSB	exon	84958682	84958832	.	+	.	ID=LotjaGi1g1v0371400.2.exon.16;Parent=LotjaGi1g1v0371400.2
LjG1.1_chr1	PGSB	CDS	84958682	84958832	.	+	0	ID=LotjaGi1g1v0371400.2.CDS.4;Parent=LotjaGi1g1v0371400.2
LjG1.1_chr1	PGSB	CDS	84958938	84959035	.	+	2	ID=LotjaGi1g1v0371400.2.CDS.5;Parent=LotjaGi1g1v0371400.2
LjG1.1_chr1	PGSB	exon	84958938	84959152	.	+	.	ID=LotjaGi1g1v0371400.2.exon.17;Parent=LotjaGi1g1v0371400.2
LjG1.1_chr1	PGSB	three_prime_UTR	84959036	84959152	.	+	.	ID=LotjaGi1g1v0371400.2.three_prime_UTR.14;Parent=LotjaGi1g1v0371400.2
###
LjG1.1_chr1	PGSB	gene	84969331	84971334	.	-	.	ID=LotjaGi1g1v0371500
LjG1.1_chr1	PGSB	mRNA	84969331	84971334	.	-	.	ID=LotjaGi1g1v0371500.1;Parent=LotjaGi1g1v0371500
LjG1.1_chr1	PGSB	three_prime_UTR	84969331	84970341	.	-	.	ID=LotjaGi1g1v0371500.1.three_prime_UTR.1;Parent=LotjaGi1g1v0371500.1
LjG1.1_chr1	PGSB	exon	84969331	84970843	.	-	.	ID=LotjaGi1g1v0371500.1.exon.1;Parent=LotjaGi1g1v0371500.1
LjG1.1_chr1	PGSB	CDS	84970342	84970843	.	-	1	ID=LotjaGi1g1v0371500.1.CDS.1;Parent=LotjaGi1g1v0371500.1
LjG1.1_chr1	PGSB	CDS	84971023	84971213	.	-	0	ID=LotjaGi1g1v0371500.1.CDS.2;Parent=LotjaGi1g1v0371500.1
LjG1.1_chr1	PGSB	exon	84971023	84971334	.	-	.	ID=LotjaGi1g1v0371500.1.exon.2;Parent=LotjaGi1g1v0371500.1
LjG1.1_chr1	PGSB	five_prime_UTR	84971214	84971334	.	-	.	ID=LotjaGi1g1v0371500.1.five_prime_UTR.2;Parent=LotjaGi1g1v0371500.1
###
###
LjG1.1_chr1	PGSB	gene	84979360	84982307	.	-	.	ID=LotjaGi1g1v0371700
LjG1.1_chr1	PGSB	mRNA	84979360	84982307	.	-	.	ID=LotjaGi1g1v0371700.1;Parent=LotjaGi1g1v0371700
LjG1.1_chr1	PGSB	three_prime_UTR	84979360	84979568	.	-	.	ID=LotjaGi1g1v0371700.1.three_prime_UTR.1;Parent=LotjaGi1g1v0371700.1
LjG1.1_chr1	PGSB	exon	84979360	84979892	.	-	.	ID=LotjaGi1g1v0371700.1.exon.1;Parent=LotjaGi1g1v0371700.1
LjG1.1_chr1	PGSB	CDS	84979569	84979892	.	-	0	ID=LotjaGi1g1v0371700.1.CDS.1;Parent=LotjaGi1g1v0371700.1
LjG1.1_chr1	PGSB	exon	84980004	84980167	.	-	.	ID=LotjaGi1g1v0371700.1.exon.2;Parent=LotjaGi1g1v0371700.1
LjG1.1_chr1	PGSB	CDS	84980004	84980167	.	-	2	ID=LotjaGi1g1v0371700.1.CDS.2;Parent=LotjaGi1g1v0371700.1
LjG1.1_chr1	PGSB	exon	84980265	84980373	.	-	.	ID=LotjaGi1g1v0371700.1.exon.3;Parent=LotjaGi1g1v0371700.1
LjG1.1_chr1	PGSB	CDS	84980265	84980373	.	-	0	ID=LotjaGi1g1v0371700.1.CDS.3;Parent=LotjaGi1g1v0371700.1
LjG1.1_chr1	PGSB	exon	84980687	84980836	.	-	.	ID=LotjaGi1g1v0371700.1.exon.4;Parent=LotjaGi1g1v0371700.1
LjG1.1_chr1	PGSB	CDS	84980687	84980836	.	-	0	ID=LotjaGi1g1v0371700.1.CDS.4;Parent=LotjaGi1g1v0371700.1
LjG1.1_chr1	PGSB	exon	84981009	84981086	.	-	.	ID=LotjaGi1g1v0371700.1.exon.5;Parent=LotjaGi1g1v0371700.1
LjG1.1_chr1	PGSB	CDS	84981009	84981086	.	-	0	ID=LotjaGi1g1v0371700.1.CDS.5;Parent=LotjaGi1g1v0371700.1
LjG1.1_chr1	PGSB	exon	84981180	84981380	.	-	.	ID=LotjaGi1g1v0371700.1.exon.6;Parent=LotjaGi1g1v0371700.1
LjG1.1_chr1	PGSB	CDS	84981180	84981380	.	-	0	ID=LotjaGi1g1v0371700.1.CDS.6;Parent=LotjaGi1g1v0371700.1
LjG1.1_chr1	PGSB	exon	84981483	84981695	.	-	.	ID=LotjaGi1g1v0371700.1.exon.7;Parent=LotjaGi1g1v0371700.1
LjG1.1_chr1	PGSB	CDS	84981483	84981695	.	-	0	ID=LotjaGi1g1v0371700.1.CDS.7;Parent=LotjaGi1g1v0371700.1
LjG1.1_chr1	PGSB	CDS	84981790	84982002	.	-	0	ID=LotjaGi1g1v0371700.1.CDS.8;Parent=LotjaGi1g1v0371700.1
LjG1.1_chr1	PGSB	exon	84981790	84982307	.	-	.	ID=LotjaGi1g1v0371700.1.exon.8;Parent=LotjaGi1g1v0371700.1
LjG1.1_chr1	PGSB	five_prime_UTR	84982003	84982307	.	-	.	ID=LotjaGi1g1v0371700.1.five_prime_UTR.2;Parent=LotjaGi1g1v0371700.1
LjG1.1_chr1	PGSB	mRNA	84979569	84979892	.	-	.	ID=LotjaGi1g1v0371700.2;Parent=LotjaGi1g1v0371700
LjG1.1_chr1	PGSB	exon	84979569	84979892	.	-	.	ID=LotjaGi1g1v0371700.2.exon.1;Parent=LotjaGi1g1v0371700.2
LjG1.1_chr1	PGSB	CDS	84979569	84979892	.	-	0	ID=LotjaGi1g1v0371700.2.CDS.1;Parent=LotjaGi1g1v0371700.2
###
LjG1.1_chr1	PGSB	gene	84998794	85001092	.	-	.	ID=LotjaGi1g1v0371800
LjG1.1_chr1	PGSB	mRNA	84998794	85001092	.	-	.	ID=LotjaGi1g1v0371800.1;Parent=LotjaGi1g1v0371800
LjG1.1_chr1	PGSB	three_prime_UTR	84998794	84999111	.	-	.	ID=LotjaGi1g1v0371800.1.three_prime_UTR.1;Parent=LotjaGi1g1v0371800.1
LjG1.1_chr1	PGSB	exon	84998794	84999229	.	-	.	ID=LotjaGi1g1v0371800.1.exon.1;Parent=LotjaGi1g1v0371800.1
LjG1.1_chr1	PGSB	CDS	84999112	84999229	.	-	1	ID=LotjaGi1g1v0371800.1.CDS.1;Parent=LotjaGi1g1v0371800.1
LjG1.1_chr1	PGSB	exon	84999621	84999688	.	-	.	ID=LotjaGi1g1v0371800.1.exon.2;Parent=LotjaGi1g1v0371800.1
LjG1.1_chr1	PGSB	CDS	84999621	84999688	.	-	0	ID=LotjaGi1g1v0371800.1.CDS.2;Parent=LotjaGi1g1v0371800.1
LjG1.1_chr1	PGSB	exon	84999815	84999910	.	-	.	ID=LotjaGi1g1v0371800.1.exon.3;Parent=LotjaGi1g1v0371800.1
LjG1.1_chr1	PGSB	CDS	84999815	84999910	.	-	0	ID=LotjaGi1g1v0371800.1.CDS.3;Parent=LotjaGi1g1v0371800.1
LjG1.1_chr1	PGSB	CDS	85000326	85001033	.	-	0	ID=LotjaGi1g1v0371800.1.CDS.4;Parent=LotjaGi1g1v0371800.1
LjG1.1_chr1	PGSB	exon	85000326	85001092	.	-	.	ID=LotjaGi1g1v0371800.1.exon.4;Parent=LotjaGi1g1v0371800.1
LjG1.1_chr1	PGSB	five_prime_UTR	85001034	85001092	.	-	.	ID=LotjaGi1g1v0371800.1.five_prime_UTR.2;Parent=LotjaGi1g1v0371800.1
###
LjG1.1_chr1	PGSB	gene	85007972	85010708	.	+	.	ID=LotjaGi1g1v0371900
LjG1.1_chr1	PGSB	mRNA	85007972	85010708	.	+	.	ID=LotjaGi1g1v0371900.1;Parent=LotjaGi1g1v0371900
LjG1.1_chr1	PGSB	five_prime_UTR	85007972	85008131	.	+	.	ID=LotjaGi1g1v0371900.1.five_prime_UTR.1;Parent=LotjaGi1g1v0371900.1
LjG1.1_chr1	PGSB	exon	85007972	85008521	.	+	.	ID=LotjaGi1g1v0371900.1.exon.1;Parent=LotjaGi1g1v0371900.1
LjG1.1_chr1	PGSB	CDS	85008132	85008521	.	+	0	ID=LotjaGi1g1v0371900.1.CDS.1;Parent=LotjaGi1g1v0371900.1
LjG1.1_chr1	PGSB	exon	85008731	85008866	.	+	.	ID=LotjaGi1g1v0371900.1.exon.2;Parent=LotjaGi1g1v0371900.1
LjG1.1_chr1	PGSB	CDS	85008731	85008866	.	+	0	ID=LotjaGi1g1v0371900.1.CDS.2;Parent=LotjaGi1g1v0371900.1
LjG1.1_chr1	PGSB	exon	85008972	85009108	.	+	.	ID=LotjaGi1g1v0371900.1.exon.3;Parent=LotjaGi1g1v0371900.1
LjG1.1_chr1	PGSB	CDS	85008972	85009108	.	+	2	ID=LotjaGi1g1v0371900.1.CDS.3;Parent=LotjaGi1g1v0371900.1
LjG1.1_chr1	PGSB	exon	85009617	85009743	.	+	.	ID=LotjaGi1g1v0371900.1.exon.4;Parent=LotjaGi1g1v0371900.1
LjG1.1_chr1	PGSB	CDS	85009617	85009743	.	+	0	ID=LotjaGi1g1v0371900.1.CDS.4;Parent=LotjaGi1g1v0371900.1
LjG1.1_chr1	PGSB	CDS	85010054	85010415	.	+	2	ID=LotjaGi1g1v0371900.1.CDS.5;Parent=LotjaGi1g1v0371900.1
LjG1.1_chr1	PGSB	exon	85010054	85010708	.	+	.	ID=LotjaGi1g1v0371900.1.exon.5;Parent=LotjaGi1g1v0371900.1
LjG1.1_chr1	PGSB	three_prime_UTR	85010416	85010708	.	+	.	ID=LotjaGi1g1v0371900.1.three_prime_UTR.2;Parent=LotjaGi1g1v0371900.1
###
LjG1.1_chr1	PGSB	gene	85013748	85017822	.	-	.	ID=LotjaGi1g1v0372000
LjG1.1_chr1	PGSB	mRNA	85013748	85017822	.	-	.	ID=LotjaGi1g1v0372000.1;Parent=LotjaGi1g1v0372000
LjG1.1_chr1	PGSB	three_prime_UTR	85013748	85017094	.	-	.	ID=LotjaGi1g1v0372000.1.three_prime_UTR.1;Parent=LotjaGi1g1v0372000.1
LjG1.1_chr1	PGSB	exon	85013748	85017822	.	-	.	ID=LotjaGi1g1v0372000.1.exon.1;Parent=LotjaGi1g1v0372000.1
LjG1.1_chr1	PGSB	CDS	85017095	85017526	.	-	0	ID=LotjaGi1g1v0372000.1.CDS.1;Parent=LotjaGi1g1v0372000.1
LjG1.1_chr1	PGSB	five_prime_UTR	85017527	85017822	.	-	.	ID=LotjaGi1g1v0372000.1.five_prime_UTR.2;Parent=LotjaGi1g1v0372000.1
LjG1.1_chr1	PGSB	mRNA	85015257	85017785	.	-	.	ID=LotjaGi1g1v0372000.2;Parent=LotjaGi1g1v0372000
LjG1.1_chr1	PGSB	exon	85015257	85016194	.	-	.	ID=LotjaGi1g1v0372000.2.exon.1;Parent=LotjaGi1g1v0372000.2
LjG1.1_chr1	PGSB	three_prime_UTR	85015257	85016194	.	-	.	ID=LotjaGi1g1v0372000.2.three_prime_UTR.1;Parent=LotjaGi1g1v0372000.2
LjG1.1_chr1	PGSB	three_prime_UTR	85017041	85017094	.	-	.	ID=LotjaGi1g1v0372000.2.three_prime_UTR.2;Parent=LotjaGi1g1v0372000.2
LjG1.1_chr1	PGSB	exon	85017041	85017785	.	-	.	ID=LotjaGi1g1v0372000.2.exon.2;Parent=LotjaGi1g1v0372000.2
LjG1.1_chr1	PGSB	CDS	85017095	85017526	.	-	0	ID=LotjaGi1g1v0372000.2.CDS.1;Parent=LotjaGi1g1v0372000.2
LjG1.1_chr1	PGSB	five_prime_UTR	85017527	85017785	.	-	.	ID=LotjaGi1g1v0372000.2.five_prime_UTR.3;Parent=LotjaGi1g1v0372000.2
###
LjG1.1_chr1	PGSB	gene	85019498	85024066	.	+	.	ID=LotjaGi1g1v0372100
LjG1.1_chr1	PGSB	mRNA	85019498	85024066	.	+	.	ID=LotjaGi1g1v0372100.1;Parent=LotjaGi1g1v0372100
LjG1.1_chr1	PGSB	exon	85019498	85019732	.	+	.	ID=LotjaGi1g1v0372100.1.exon.1;Parent=LotjaGi1g1v0372100.1
LjG1.1_chr1	PGSB	five_prime_UTR	85019498	85019732	.	+	.	ID=LotjaGi1g1v0372100.1.five_prime_UTR.1;Parent=LotjaGi1g1v0372100.1
LjG1.1_chr1	PGSB	five_prime_UTR	85020477	85020565	.	+	.	ID=LotjaGi1g1v0372100.1.five_prime_UTR.2;Parent=LotjaGi1g1v0372100.1
LjG1.1_chr1	PGSB	exon	85020477	85021345	.	+	.	ID=LotjaGi1g1v0372100.1.exon.2;Parent=LotjaGi1g1v0372100.1
LjG1.1_chr1	PGSB	CDS	85020566	85021345	.	+	0	ID=LotjaGi1g1v0372100.1.CDS.1;Parent=LotjaGi1g1v0372100.1
LjG1.1_chr1	PGSB	exon	85021914	85022361	.	+	.	ID=LotjaGi1g1v0372100.1.exon.3;Parent=LotjaGi1g1v0372100.1
LjG1.1_chr1	PGSB	CDS	85021914	85022361	.	+	0	ID=LotjaGi1g1v0372100.1.CDS.2;Parent=LotjaGi1g1v0372100.1
LjG1.1_chr1	PGSB	exon	85022440	85022510	.	+	.	ID=LotjaGi1g1v0372100.1.exon.4;Parent=LotjaGi1g1v0372100.1
LjG1.1_chr1	PGSB	CDS	85022440	85022510	.	+	2	ID=LotjaGi1g1v0372100.1.CDS.3;Parent=LotjaGi1g1v0372100.1
LjG1.1_chr1	PGSB	exon	85022842	85022966	.	+	.	ID=LotjaGi1g1v0372100.1.exon.5;Parent=LotjaGi1g1v0372100.1
LjG1.1_chr1	PGSB	CDS	85022842	85022966	.	+	0	ID=LotjaGi1g1v0372100.1.CDS.4;Parent=LotjaGi1g1v0372100.1
LjG1.1_chr1	PGSB	CDS	85023068	85023365	.	+	1	ID=LotjaGi1g1v0372100.1.CDS.5;Parent=LotjaGi1g1v0372100.1
LjG1.1_chr1	PGSB	exon	85023068	85024066	.	+	.	ID=LotjaGi1g1v0372100.1.exon.6;Parent=LotjaGi1g1v0372100.1
LjG1.1_chr1	PGSB	three_prime_UTR	85023366	85024066	.	+	.	ID=LotjaGi1g1v0372100.1.three_prime_UTR.3;Parent=LotjaGi1g1v0372100.1
###
LjG1.1_chr1	PGSB	gene	85025456	85028374	.	+	.	ID=LotjaGi1g1v0372200
LjG1.1_chr1	PGSB	mRNA	85025456	85028374	.	+	.	ID=LotjaGi1g1v0372200.1;Parent=LotjaGi1g1v0372200
LjG1.1_chr1	PGSB	exon	85025456	85028374	.	+	.	ID=LotjaGi1g1v0372200.1.exon.1;Parent=LotjaGi1g1v0372200.1
LjG1.1_chr1	PGSB	CDS	85025624	85028374	.	+	0	ID=LotjaGi1g1v0372200.1.CDS.1;Parent=LotjaGi1g1v0372200.1
###
LjG1.1_chr1	PGSB	gene	85036555	85063016	.	+	.	ID=LotjaGi1g1v0372300
LjG1.1_chr1	PGSB	mRNA	85036555	85063016	.	+	.	ID=LotjaGi1g1v0372300.1;Parent=LotjaGi1g1v0372300
LjG1.1_chr1	PGSB	five_prime_UTR	85036555	85036810	.	+	.	ID=LotjaGi1g1v0372300.1.five_prime_UTR.1;Parent=LotjaGi1g1v0372300.1
LjG1.1_chr1	PGSB	exon	85036555	85036923	.	+	.	ID=LotjaGi1g1v0372300.1.exon.1;Parent=LotjaGi1g1v0372300.1
LjG1.1_chr1	PGSB	CDS	85036811	85036923	.	+	0	ID=LotjaGi1g1v0372300.1.CDS.1;Parent=LotjaGi1g1v0372300.1
LjG1.1_chr1	PGSB	exon	85037290	85037470	.	+	.	ID=LotjaGi1g1v0372300.1.exon.2;Parent=LotjaGi1g1v0372300.1
LjG1.1_chr1	PGSB	CDS	85037290	85037470	.	+	1	ID=LotjaGi1g1v0372300.1.CDS.2;Parent=LotjaGi1g1v0372300.1
LjG1.1_chr1	PGSB	exon	85037599	85037709	.	+	.	ID=LotjaGi1g1v0372300.1.exon.3;Parent=LotjaGi1g1v0372300.1
LjG1.1_chr1	PGSB	CDS	85037599	85037709	.	+	0	ID=LotjaGi1g1v0372300.1.CDS.3;Parent=LotjaGi1g1v0372300.1
LjG1.1_chr1	PGSB	exon	85038385	85038519	.	+	.	ID=LotjaGi1g1v0372300.1.exon.4;Parent=LotjaGi1g1v0372300.1
LjG1.1_chr1	PGSB	CDS	85038385	85038519	.	+	0	ID=LotjaGi1g1v0372300.1.CDS.4;Parent=LotjaGi1g1v0372300.1
LjG1.1_chr1	PGSB	exon	85038652	85038721	.	+	.	ID=LotjaGi1g1v0372300.1.exon.5;Parent=LotjaGi1g1v0372300.1
LjG1.1_chr1	PGSB	CDS	85038652	85038721	.	+	0	ID=LotjaGi1g1v0372300.1.CDS.5;Parent=LotjaGi1g1v0372300.1
LjG1.1_chr1	PGSB	exon	85041093	85041157	.	+	.	ID=LotjaGi1g1v0372300.1.exon.6;Parent=LotjaGi1g1v0372300.1
LjG1.1_chr1	PGSB	CDS	85041093	85041157	.	+	2	ID=LotjaGi1g1v0372300.1.CDS.6;Parent=LotjaGi1g1v0372300.1
LjG1.1_chr1	PGSB	exon	85041257	85041388	.	+	.	ID=LotjaGi1g1v0372300.1.exon.7;Parent=LotjaGi1g1v0372300.1
LjG1.1_chr1	PGSB	CDS	85041257	85041388	.	+	0	ID=LotjaGi1g1v0372300.1.CDS.7;Parent=LotjaGi1g1v0372300.1
LjG1.1_chr1	PGSB	exon	85041510	85041650	.	+	.	ID=LotjaGi1g1v0372300.1.exon.8;Parent=LotjaGi1g1v0372300.1
LjG1.1_chr1	PGSB	CDS	85041510	85041650	.	+	0	ID=LotjaGi1g1v0372300.1.CDS.8;Parent=LotjaGi1g1v0372300.1
LjG1.1_chr1	PGSB	exon	85048613	85048742	.	+	.	ID=LotjaGi1g1v0372300.1.exon.9;Parent=LotjaGi1g1v0372300.1
LjG1.1_chr1	PGSB	CDS	85048613	85048742	.	+	0	ID=LotjaGi1g1v0372300.1.CDS.9;Parent=LotjaGi1g1v0372300.1
LjG1.1_chr1	PGSB	exon	85051023	85051128	.	+	.	ID=LotjaGi1g1v0372300.1.exon.10;Parent=LotjaGi1g1v0372300.1
LjG1.1_chr1	PGSB	CDS	85051023	85051128	.	+	2	ID=LotjaGi1g1v0372300.1.CDS.10;Parent=LotjaGi1g1v0372300.1
LjG1.1_chr1	PGSB	exon	85051207	85051399	.	+	.	ID=LotjaGi1g1v0372300.1.exon.11;Parent=LotjaGi1g1v0372300.1
LjG1.1_chr1	PGSB	CDS	85051207	85051399	.	+	1	ID=LotjaGi1g1v0372300.1.CDS.11;Parent=LotjaGi1g1v0372300.1
LjG1.1_chr1	PGSB	exon	85051492	85051652	.	+	.	ID=LotjaGi1g1v0372300.1.exon.12;Parent=LotjaGi1g1v0372300.1
LjG1.1_chr1	PGSB	CDS	85051492	85051652	.	+	0	ID=LotjaGi1g1v0372300.1.CDS.12;Parent=LotjaGi1g1v0372300.1
LjG1.1_chr1	PGSB	exon	85051789	85052004	.	+	.	ID=LotjaGi1g1v0372300.1.exon.13;Parent=LotjaGi1g1v0372300.1
LjG1.1_chr1	PGSB	CDS	85051789	85052004	.	+	1	ID=LotjaGi1g1v0372300.1.CDS.13;Parent=LotjaGi1g1v0372300.1
LjG1.1_chr1	PGSB	exon	85052107	85052378	.	+	.	ID=LotjaGi1g1v0372300.1.exon.14;Parent=LotjaGi1g1v0372300.1
LjG1.1_chr1	PGSB	CDS	85052107	85052378	.	+	1	ID=LotjaGi1g1v0372300.1.CDS.14;Parent=LotjaGi1g1v0372300.1
LjG1.1_chr1	PGSB	exon	85053550	85053821	.	+	.	ID=LotjaGi1g1v0372300.1.exon.15;Parent=LotjaGi1g1v0372300.1
LjG1.1_chr1	PGSB	CDS	85053550	85053821	.	+	2	ID=LotjaGi1g1v0372300.1.CDS.15;Parent=LotjaGi1g1v0372300.1
LjG1.1_chr1	PGSB	exon	85053924	85054450	.	+	.	ID=LotjaGi1g1v0372300.1.exon.16;Parent=LotjaGi1g1v0372300.1
LjG1.1_chr1	PGSB	CDS	85053924	85054450	.	+	0	ID=LotjaGi1g1v0372300.1.CDS.16;Parent=LotjaGi1g1v0372300.1
LjG1.1_chr1	PGSB	exon	85054568	85054662	.	+	.	ID=LotjaGi1g1v0372300.1.exon.17;Parent=LotjaGi1g1v0372300.1
LjG1.1_chr1	PGSB	CDS	85054568	85054662	.	+	1	ID=LotjaGi1g1v0372300.1.CDS.17;Parent=LotjaGi1g1v0372300.1
LjG1.1_chr1	PGSB	exon	85057661	85057887	.	+	.	ID=LotjaGi1g1v0372300.1.exon.18;Parent=LotjaGi1g1v0372300.1
LjG1.1_chr1	PGSB	CDS	85057661	85057887	.	+	2	ID=LotjaGi1g1v0372300.1.CDS.18;Parent=LotjaGi1g1v0372300.1
LjG1.1_chr1	PGSB	exon	85057985	85058194	.	+	.	ID=LotjaGi1g1v0372300.1.exon.19;Parent=LotjaGi1g1v0372300.1
LjG1.1_chr1	PGSB	CDS	85057985	85058194	.	+	0	ID=LotjaGi1g1v0372300.1.CDS.19;Parent=LotjaGi1g1v0372300.1
LjG1.1_chr1	PGSB	exon	85059193	85059669	.	+	.	ID=LotjaGi1g1v0372300.1.exon.20;Parent=LotjaGi1g1v0372300.1
LjG1.1_chr1	PGSB	CDS	85059193	85059669	.	+	0	ID=LotjaGi1g1v0372300.1.CDS.20;Parent=LotjaGi1g1v0372300.1
LjG1.1_chr1	PGSB	exon	85059770	85060042	.	+	.	ID=LotjaGi1g1v0372300.1.exon.21;Parent=LotjaGi1g1v0372300.1
LjG1.1_chr1	PGSB	CDS	85059770	85060042	.	+	0	ID=LotjaGi1g1v0372300.1.CDS.21;Parent=LotjaGi1g1v0372300.1
LjG1.1_chr1	PGSB	exon	85060520	85060852	.	+	.	ID=LotjaGi1g1v0372300.1.exon.22;Parent=LotjaGi1g1v0372300.1
LjG1.1_chr1	PGSB	CDS	85060520	85060852	.	+	0	ID=LotjaGi1g1v0372300.1.CDS.22;Parent=LotjaGi1g1v0372300.1
LjG1.1_chr1	PGSB	exon	85061410	85061647	.	+	.	ID=LotjaGi1g1v0372300.1.exon.23;Parent=LotjaGi1g1v0372300.1
LjG1.1_chr1	PGSB	CDS	85061410	85061647	.	+	0	ID=LotjaGi1g1v0372300.1.CDS.23;Parent=LotjaGi1g1v0372300.1
LjG1.1_chr1	PGSB	exon	85062287	85062398	.	+	.	ID=LotjaGi1g1v0372300.1.exon.24;Parent=LotjaGi1g1v0372300.1
LjG1.1_chr1	PGSB	CDS	85062287	85062398	.	+	2	ID=LotjaGi1g1v0372300.1.CDS.24;Parent=LotjaGi1g1v0372300.1
LjG1.1_chr1	PGSB	CDS	85062535	85062763	.	+	1	ID=LotjaGi1g1v0372300.1.CDS.25;Parent=LotjaGi1g1v0372300.1
LjG1.1_chr1	PGSB	exon	85062535	85063016	.	+	.	ID=LotjaGi1g1v0372300.1.exon.25;Parent=LotjaGi1g1v0372300.1
LjG1.1_chr1	PGSB	three_prime_UTR	85062764	85063016	.	+	.	ID=LotjaGi1g1v0372300.1.three_prime_UTR.2;Parent=LotjaGi1g1v0372300.1
###
###
LjG1.1_chr1	PGSB	gene	85072630	85077149	.	-	.	ID=LotjaGi1g1v0372500
LjG1.1_chr1	PGSB	mRNA	85072630	85077149	.	-	.	ID=LotjaGi1g1v0372500.1;Parent=LotjaGi1g1v0372500
LjG1.1_chr1	PGSB	three_prime_UTR	85072630	85073365	.	-	.	ID=LotjaGi1g1v0372500.1.three_prime_UTR.1;Parent=LotjaGi1g1v0372500.1
LjG1.1_chr1	PGSB	exon	85072630	85073698	.	-	.	ID=LotjaGi1g1v0372500.1.exon.1;Parent=LotjaGi1g1v0372500.1
LjG1.1_chr1	PGSB	CDS	85073366	85073698	.	-	0	ID=LotjaGi1g1v0372500.1.CDS.1;Parent=LotjaGi1g1v0372500.1
LjG1.1_chr1	PGSB	exon	85073974	85074082	.	-	.	ID=LotjaGi1g1v0372500.1.exon.2;Parent=LotjaGi1g1v0372500.1
LjG1.1_chr1	PGSB	CDS	85073974	85074082	.	-	1	ID=LotjaGi1g1v0372500.1.CDS.2;Parent=LotjaGi1g1v0372500.1
LjG1.1_chr1	PGSB	exon	85074260	85074792	.	-	.	ID=LotjaGi1g1v0372500.1.exon.3;Parent=LotjaGi1g1v0372500.1
LjG1.1_chr1	PGSB	CDS	85074260	85074792	.	-	0	ID=LotjaGi1g1v0372500.1.CDS.3;Parent=LotjaGi1g1v0372500.1
LjG1.1_chr1	PGSB	exon	85074895	85075087	.	-	.	ID=LotjaGi1g1v0372500.1.exon.4;Parent=LotjaGi1g1v0372500.1
LjG1.1_chr1	PGSB	CDS	85074895	85075087	.	-	1	ID=LotjaGi1g1v0372500.1.CDS.4;Parent=LotjaGi1g1v0372500.1
LjG1.1_chr1	PGSB	exon	85075210	85075334	.	-	.	ID=LotjaGi1g1v0372500.1.exon.5;Parent=LotjaGi1g1v0372500.1
LjG1.1_chr1	PGSB	CDS	85075210	85075334	.	-	0	ID=LotjaGi1g1v0372500.1.CDS.5;Parent=LotjaGi1g1v0372500.1
LjG1.1_chr1	PGSB	exon	85075415	85075498	.	-	.	ID=LotjaGi1g1v0372500.1.exon.6;Parent=LotjaGi1g1v0372500.1
LjG1.1_chr1	PGSB	CDS	85075415	85075498	.	-	0	ID=LotjaGi1g1v0372500.1.CDS.6;Parent=LotjaGi1g1v0372500.1
LjG1.1_chr1	PGSB	exon	85075592	85075720	.	-	.	ID=LotjaGi1g1v0372500.1.exon.7;Parent=LotjaGi1g1v0372500.1
LjG1.1_chr1	PGSB	CDS	85075592	85075720	.	-	0	ID=LotjaGi1g1v0372500.1.CDS.7;Parent=LotjaGi1g1v0372500.1
LjG1.1_chr1	PGSB	exon	85075837	85075965	.	-	.	ID=LotjaGi1g1v0372500.1.exon.8;Parent=LotjaGi1g1v0372500.1
LjG1.1_chr1	PGSB	CDS	85075837	85075965	.	-	0	ID=LotjaGi1g1v0372500.1.CDS.8;Parent=LotjaGi1g1v0372500.1
LjG1.1_chr1	PGSB	exon	85076191	85076337	.	-	.	ID=LotjaGi1g1v0372500.1.exon.9;Parent=LotjaGi1g1v0372500.1
LjG1.1_chr1	PGSB	CDS	85076191	85076337	.	-	0	ID=LotjaGi1g1v0372500.1.CDS.9;Parent=LotjaGi1g1v0372500.1
LjG1.1_chr1	PGSB	exon	85076453	85076690	.	-	.	ID=LotjaGi1g1v0372500.1.exon.10;Parent=LotjaGi1g1v0372500.1
LjG1.1_chr1	PGSB	CDS	85076453	85076690	.	-	1	ID=LotjaGi1g1v0372500.1.CDS.10;Parent=LotjaGi1g1v0372500.1
LjG1.1_chr1	PGSB	CDS	85076785	85076909	.	-	0	ID=LotjaGi1g1v0372500.1.CDS.11;Parent=LotjaGi1g1v0372500.1
LjG1.1_chr1	PGSB	exon	85076785	85077149	.	-	.	ID=LotjaGi1g1v0372500.1.exon.11;Parent=LotjaGi1g1v0372500.1
LjG1.1_chr1	PGSB	five_prime_UTR	85076910	85077149	.	-	.	ID=LotjaGi1g1v0372500.1.five_prime_UTR.2;Parent=LotjaGi1g1v0372500.1
###
LjG1.1_chr1	PGSB	gene	85096807	85108644	.	-	.	ID=LotjaGi1g1v0372600
LjG1.1_chr1	PGSB	mRNA	85096807	85108644	.	-	.	ID=LotjaGi1g1v0372600.1;Parent=LotjaGi1g1v0372600
LjG1.1_chr1	PGSB	three_prime_UTR	85096807	85097219	.	-	.	ID=LotjaGi1g1v0372600.1.three_prime_UTR.1;Parent=LotjaGi1g1v0372600.1
LjG1.1_chr1	PGSB	exon	85096807	85097365	.	-	.	ID=LotjaGi1g1v0372600.1.exon.1;Parent=LotjaGi1g1v0372600.1
LjG1.1_chr1	PGSB	CDS	85097220	85097365	.	-	2	ID=LotjaGi1g1v0372600.1.CDS.1;Parent=LotjaGi1g1v0372600.1
LjG1.1_chr1	PGSB	exon	85097554	85097620	.	-	.	ID=LotjaGi1g1v0372600.1.exon.2;Parent=LotjaGi1g1v0372600.1
LjG1.1_chr1	PGSB	CDS	85097554	85097620	.	-	0	ID=LotjaGi1g1v0372600.1.CDS.2;Parent=LotjaGi1g1v0372600.1
LjG1.1_chr1	PGSB	exon	85097737	85097893	.	-	.	ID=LotjaGi1g1v0372600.1.exon.3;Parent=LotjaGi1g1v0372600.1
LjG1.1_chr1	PGSB	CDS	85097737	85097893	.	-	1	ID=LotjaGi1g1v0372600.1.CDS.3;Parent=LotjaGi1g1v0372600.1
LjG1.1_chr1	PGSB	exon	85098062	85098236	.	-	.	ID=LotjaGi1g1v0372600.1.exon.4;Parent=LotjaGi1g1v0372600.1
LjG1.1_chr1	PGSB	CDS	85098062	85098236	.	-	2	ID=LotjaGi1g1v0372600.1.CDS.4;Parent=LotjaGi1g1v0372600.1
LjG1.1_chr1	PGSB	exon	85098904	85099015	.	-	.	ID=LotjaGi1g1v0372600.1.exon.5;Parent=LotjaGi1g1v0372600.1
LjG1.1_chr1	PGSB	CDS	85098904	85099015	.	-	0	ID=LotjaGi1g1v0372600.1.CDS.5;Parent=LotjaGi1g1v0372600.1
LjG1.1_chr1	PGSB	exon	85099439	85099637	.	-	.	ID=LotjaGi1g1v0372600.1.exon.6;Parent=LotjaGi1g1v0372600.1
LjG1.1_chr1	PGSB	CDS	85099439	85099637	.	-	1	ID=LotjaGi1g1v0372600.1.CDS.6;Parent=LotjaGi1g1v0372600.1
LjG1.1_chr1	PGSB	exon	85100815	85100894	.	-	.	ID=LotjaGi1g1v0372600.1.exon.7;Parent=LotjaGi1g1v0372600.1
LjG1.1_chr1	PGSB	CDS	85100815	85100894	.	-	0	ID=LotjaGi1g1v0372600.1.CDS.7;Parent=LotjaGi1g1v0372600.1
LjG1.1_chr1	PGSB	exon	85101084	85101209	.	-	.	ID=LotjaGi1g1v0372600.1.exon.8;Parent=LotjaGi1g1v0372600.1
LjG1.1_chr1	PGSB	CDS	85101084	85101209	.	-	0	ID=LotjaGi1g1v0372600.1.CDS.8;Parent=LotjaGi1g1v0372600.1
LjG1.1_chr1	PGSB	exon	85102103	85102273	.	-	.	ID=LotjaGi1g1v0372600.1.exon.9;Parent=LotjaGi1g1v0372600.1
LjG1.1_chr1	PGSB	CDS	85102103	85102273	.	-	0	ID=LotjaGi1g1v0372600.1.CDS.9;Parent=LotjaGi1g1v0372600.1
LjG1.1_chr1	PGSB	CDS	85102438	85102632	.	-	0	ID=LotjaGi1g1v0372600.1.CDS.10;Parent=LotjaGi1g1v0372600.1
LjG1.1_chr1	PGSB	exon	85102438	85105066	.	-	.	ID=LotjaGi1g1v0372600.1.exon.10;Parent=LotjaGi1g1v0372600.1
LjG1.1_chr1	PGSB	five_prime_UTR	85102633	85105066	.	-	.	ID=LotjaGi1g1v0372600.1.five_prime_UTR.2;Parent=LotjaGi1g1v0372600.1
LjG1.1_chr1	PGSB	exon	85108124	85108644	.	-	.	ID=LotjaGi1g1v0372600.1.exon.11;Parent=LotjaGi1g1v0372600.1
LjG1.1_chr1	PGSB	five_prime_UTR	85108124	85108644	.	-	.	ID=LotjaGi1g1v0372600.1.five_prime_UTR.3;Parent=LotjaGi1g1v0372600.1
LjG1.1_chr1	PGSB	mRNA	85096832	85103861	.	-	.	ID=LotjaGi1g1v0372600.2;Parent=LotjaGi1g1v0372600
LjG1.1_chr1	PGSB	three_prime_UTR	85096832	85097219	.	-	.	ID=LotjaGi1g1v0372600.2.three_prime_UTR.1;Parent=LotjaGi1g1v0372600.2
LjG1.1_chr1	PGSB	exon	85096832	85097365	.	-	.	ID=LotjaGi1g1v0372600.2.exon.1;Parent=LotjaGi1g1v0372600.2
LjG1.1_chr1	PGSB	CDS	85097220	85097365	.	-	2	ID=LotjaGi1g1v0372600.2.CDS.1;Parent=LotjaGi1g1v0372600.2
LjG1.1_chr1	PGSB	exon	85097554	85097620	.	-	.	ID=LotjaGi1g1v0372600.2.exon.2;Parent=LotjaGi1g1v0372600.2
LjG1.1_chr1	PGSB	CDS	85097554	85097620	.	-	0	ID=LotjaGi1g1v0372600.2.CDS.2;Parent=LotjaGi1g1v0372600.2
LjG1.1_chr1	PGSB	exon	85097737	85097893	.	-	.	ID=LotjaGi1g1v0372600.2.exon.3;Parent=LotjaGi1g1v0372600.2
LjG1.1_chr1	PGSB	CDS	85097737	85097893	.	-	1	ID=LotjaGi1g1v0372600.2.CDS.3;Parent=LotjaGi1g1v0372600.2
LjG1.1_chr1	PGSB	exon	85098062	85098236	.	-	.	ID=LotjaGi1g1v0372600.2.exon.4;Parent=LotjaGi1g1v0372600.2
LjG1.1_chr1	PGSB	CDS	85098062	85098236	.	-	2	ID=LotjaGi1g1v0372600.2.CDS.4;Parent=LotjaGi1g1v0372600.2
LjG1.1_chr1	PGSB	exon	85098904	85099015	.	-	.	ID=LotjaGi1g1v0372600.2.exon.5;Parent=LotjaGi1g1v0372600.2
LjG1.1_chr1	PGSB	CDS	85098904	85099015	.	-	0	ID=LotjaGi1g1v0372600.2.CDS.5;Parent=LotjaGi1g1v0372600.2
LjG1.1_chr1	PGSB	exon	85099439	85099637	.	-	.	ID=LotjaGi1g1v0372600.2.exon.6;Parent=LotjaGi1g1v0372600.2
LjG1.1_chr1	PGSB	CDS	85099439	85099637	.	-	1	ID=LotjaGi1g1v0372600.2.CDS.6;Parent=LotjaGi1g1v0372600.2
LjG1.1_chr1	PGSB	exon	85100815	85100894	.	-	.	ID=LotjaGi1g1v0372600.2.exon.7;Parent=LotjaGi1g1v0372600.2
LjG1.1_chr1	PGSB	CDS	85100815	85100894	.	-	0	ID=LotjaGi1g1v0372600.2.CDS.7;Parent=LotjaGi1g1v0372600.2
LjG1.1_chr1	PGSB	exon	85101084	85101209	.	-	.	ID=LotjaGi1g1v0372600.2.exon.8;Parent=LotjaGi1g1v0372600.2
LjG1.1_chr1	PGSB	CDS	85101084	85101209	.	-	0	ID=LotjaGi1g1v0372600.2.CDS.8;Parent=LotjaGi1g1v0372600.2
LjG1.1_chr1	PGSB	exon	85102103	85102273	.	-	.	ID=LotjaGi1g1v0372600.2.exon.9;Parent=LotjaGi1g1v0372600.2
LjG1.1_chr1	PGSB	CDS	85102103	85102273	.	-	0	ID=LotjaGi1g1v0372600.2.CDS.9;Parent=LotjaGi1g1v0372600.2
LjG1.1_chr1	PGSB	exon	85102438	85102661	.	-	.	ID=LotjaGi1g1v0372600.2.exon.10;Parent=LotjaGi1g1v0372600.2
LjG1.1_chr1	PGSB	CDS	85102438	85102661	.	-	2	ID=LotjaGi1g1v0372600.2.CDS.10;Parent=LotjaGi1g1v0372600.2
LjG1.1_chr1	PGSB	CDS	85102753	85102993	.	-	0	ID=LotjaGi1g1v0372600.2.CDS.11;Parent=LotjaGi1g1v0372600.2
LjG1.1_chr1	PGSB	exon	85102753	85103017	.	-	.	ID=LotjaGi1g1v0372600.2.exon.11;Parent=LotjaGi1g1v0372600.2
LjG1.1_chr1	PGSB	five_prime_UTR	85102994	85103017	.	-	.	ID=LotjaGi1g1v0372600.2.five_prime_UTR.2;Parent=LotjaGi1g1v0372600.2
LjG1.1_chr1	PGSB	exon	85103172	85103861	.	-	.	ID=LotjaGi1g1v0372600.2.exon.12;Parent=LotjaGi1g1v0372600.2
LjG1.1_chr1	PGSB	five_prime_UTR	85103172	85103861	.	-	.	ID=LotjaGi1g1v0372600.2.five_prime_UTR.3;Parent=LotjaGi1g1v0372600.2
LjG1.1_chr1	PGSB	mRNA	85097220	85102984	.	-	.	ID=LotjaGi1g1v0372600.3;Parent=LotjaGi1g1v0372600
LjG1.1_chr1	PGSB	exon	85097220	85097365	.	-	.	ID=LotjaGi1g1v0372600.3.exon.1;Parent=LotjaGi1g1v0372600.3
LjG1.1_chr1	PGSB	CDS	85097220	85097365	.	-	2	ID=LotjaGi1g1v0372600.3.CDS.1;Parent=LotjaGi1g1v0372600.3
LjG1.1_chr1	PGSB	exon	85097554	85097620	.	-	.	ID=LotjaGi1g1v0372600.3.exon.2;Parent=LotjaGi1g1v0372600.3
LjG1.1_chr1	PGSB	CDS	85097554	85097620	.	-	0	ID=LotjaGi1g1v0372600.3.CDS.2;Parent=LotjaGi1g1v0372600.3
LjG1.1_chr1	PGSB	exon	85097737	85097893	.	-	.	ID=LotjaGi1g1v0372600.3.exon.3;Parent=LotjaGi1g1v0372600.3
LjG1.1_chr1	PGSB	CDS	85097737	85097893	.	-	1	ID=LotjaGi1g1v0372600.3.CDS.3;Parent=LotjaGi1g1v0372600.3
LjG1.1_chr1	PGSB	exon	85098062	85098236	.	-	.	ID=LotjaGi1g1v0372600.3.exon.4;Parent=LotjaGi1g1v0372600.3
LjG1.1_chr1	PGSB	CDS	85098062	85098236	.	-	2	ID=LotjaGi1g1v0372600.3.CDS.4;Parent=LotjaGi1g1v0372600.3
LjG1.1_chr1	PGSB	exon	85098904	85099015	.	-	.	ID=LotjaGi1g1v0372600.3.exon.5;Parent=LotjaGi1g1v0372600.3
LjG1.1_chr1	PGSB	CDS	85098904	85099015	.	-	0	ID=LotjaGi1g1v0372600.3.CDS.5;Parent=LotjaGi1g1v0372600.3
LjG1.1_chr1	PGSB	exon	85099439	85099637	.	-	.	ID=LotjaGi1g1v0372600.3.exon.6;Parent=LotjaGi1g1v0372600.3
LjG1.1_chr1	PGSB	CDS	85099439	85099637	.	-	1	ID=LotjaGi1g1v0372600.3.CDS.6;Parent=LotjaGi1g1v0372600.3
LjG1.1_chr1	PGSB	exon	85100815	85100894	.	-	.	ID=LotjaGi1g1v0372600.3.exon.7;Parent=LotjaGi1g1v0372600.3
LjG1.1_chr1	PGSB	CDS	85100815	85100894	.	-	0	ID=LotjaGi1g1v0372600.3.CDS.7;Parent=LotjaGi1g1v0372600.3
LjG1.1_chr1	PGSB	exon	85101084	85101209	.	-	.	ID=LotjaGi1g1v0372600.3.exon.8;Parent=LotjaGi1g1v0372600.3
LjG1.1_chr1	PGSB	CDS	85101084	85101209	.	-	0	ID=LotjaGi1g1v0372600.3.CDS.8;Parent=LotjaGi1g1v0372600.3
LjG1.1_chr1	PGSB	exon	85102103	85102273	.	-	.	ID=LotjaGi1g1v0372600.3.exon.9;Parent=LotjaGi1g1v0372600.3
LjG1.1_chr1	PGSB	CDS	85102103	85102273	.	-	0	ID=LotjaGi1g1v0372600.3.CDS.9;Parent=LotjaGi1g1v0372600.3
LjG1.1_chr1	PGSB	exon	85102438	85102661	.	-	.	ID=LotjaGi1g1v0372600.3.exon.10;Parent=LotjaGi1g1v0372600.3
LjG1.1_chr1	PGSB	CDS	85102438	85102661	.	-	2	ID=LotjaGi1g1v0372600.3.CDS.10;Parent=LotjaGi1g1v0372600.3
LjG1.1_chr1	PGSB	CDS	85102753	85102915	.	-	0	ID=LotjaGi1g1v0372600.3.CDS.11;Parent=LotjaGi1g1v0372600.3
LjG1.1_chr1	PGSB	exon	85102753	85102984	.	-	.	ID=LotjaGi1g1v0372600.3.exon.11;Parent=LotjaGi1g1v0372600.3
###
LjG1.1_chr1	PGSB	gene	85102438	85108710	.	+	.	ID=LotjaGi1g1v0372700
LjG1.1_chr1	PGSB	mRNA	85102438	85108710	.	+	.	ID=LotjaGi1g1v0372700.1;Parent=LotjaGi1g1v0372700
LjG1.1_chr1	PGSB	five_prime_UTR	85102438	85103234	.	+	.	ID=LotjaGi1g1v0372700.1.five_prime_UTR.1;Parent=LotjaGi1g1v0372700.1
LjG1.1_chr1	PGSB	exon	85102438	85103801	.	+	.	ID=LotjaGi1g1v0372700.1.exon.1;Parent=LotjaGi1g1v0372700.1
LjG1.1_chr1	PGSB	CDS	85103235	85103801	.	+	0	ID=LotjaGi1g1v0372700.1.CDS.1;Parent=LotjaGi1g1v0372700.1
LjG1.1_chr1	PGSB	exon	85103915	85104067	.	+	.	ID=LotjaGi1g1v0372700.1.exon.2;Parent=LotjaGi1g1v0372700.1
LjG1.1_chr1	PGSB	CDS	85103915	85104067	.	+	0	ID=LotjaGi1g1v0372700.1.CDS.2;Parent=LotjaGi1g1v0372700.1
LjG1.1_chr1	PGSB	exon	85104163	85104564	.	+	.	ID=LotjaGi1g1v0372700.1.exon.3;Parent=LotjaGi1g1v0372700.1
LjG1.1_chr1	PGSB	CDS	85104163	85104564	.	+	0	ID=LotjaGi1g1v0372700.1.CDS.3;Parent=LotjaGi1g1v0372700.1
LjG1.1_chr1	PGSB	exon	85104991	85105054	.	+	.	ID=LotjaGi1g1v0372700.1.exon.4;Parent=LotjaGi1g1v0372700.1
LjG1.1_chr1	PGSB	CDS	85104991	85105054	.	+	0	ID=LotjaGi1g1v0372700.1.CDS.4;Parent=LotjaGi1g1v0372700.1
LjG1.1_chr1	PGSB	exon	85105872	85106089	.	+	.	ID=LotjaGi1g1v0372700.1.exon.5;Parent=LotjaGi1g1v0372700.1
LjG1.1_chr1	PGSB	CDS	85105872	85106089	.	+	2	ID=LotjaGi1g1v0372700.1.CDS.5;Parent=LotjaGi1g1v0372700.1
LjG1.1_chr1	PGSB	exon	85106185	85106298	.	+	.	ID=LotjaGi1g1v0372700.1.exon.6;Parent=LotjaGi1g1v0372700.1
LjG1.1_chr1	PGSB	CDS	85106185	85106298	.	+	0	ID=LotjaGi1g1v0372700.1.CDS.6;Parent=LotjaGi1g1v0372700.1
LjG1.1_chr1	PGSB	exon	85106410	85106515	.	+	.	ID=LotjaGi1g1v0372700.1.exon.7;Parent=LotjaGi1g1v0372700.1
LjG1.1_chr1	PGSB	CDS	85106410	85106515	.	+	0	ID=LotjaGi1g1v0372700.1.CDS.7;Parent=LotjaGi1g1v0372700.1
LjG1.1_chr1	PGSB	exon	85106685	85106896	.	+	.	ID=LotjaGi1g1v0372700.1.exon.8;Parent=LotjaGi1g1v0372700.1
LjG1.1_chr1	PGSB	CDS	85106685	85106896	.	+	2	ID=LotjaGi1g1v0372700.1.CDS.8;Parent=LotjaGi1g1v0372700.1
LjG1.1_chr1	PGSB	exon	85107225	85107328	.	+	.	ID=LotjaGi1g1v0372700.1.exon.9;Parent=LotjaGi1g1v0372700.1
LjG1.1_chr1	PGSB	CDS	85107225	85107328	.	+	0	ID=LotjaGi1g1v0372700.1.CDS.9;Parent=LotjaGi1g1v0372700.1
LjG1.1_chr1	PGSB	CDS	85107574	85107718	.	+	1	ID=LotjaGi1g1v0372700.1.CDS.10;Parent=LotjaGi1g1v0372700.1
LjG1.1_chr1	PGSB	exon	85107574	85108710	.	+	.	ID=LotjaGi1g1v0372700.1.exon.10;Parent=LotjaGi1g1v0372700.1
LjG1.1_chr1	PGSB	three_prime_UTR	85107719	85108710	.	+	.	ID=LotjaGi1g1v0372700.1.three_prime_UTR.2;Parent=LotjaGi1g1v0372700.1
###
###
###
LjG1.1_chr1	PGSB	gene	85125533	85126600	.	-	.	ID=LotjaGi1g1v0373000
LjG1.1_chr1	PGSB	mRNA	85125533	85126600	.	-	.	ID=LotjaGi1g1v0373000.1;Parent=LotjaGi1g1v0373000
LjG1.1_chr1	PGSB	three_prime_UTR	85125533	85125814	.	-	.	ID=LotjaGi1g1v0373000.1.three_prime_UTR.1;Parent=LotjaGi1g1v0373000.1
LjG1.1_chr1	PGSB	exon	85125533	85126600	.	-	.	ID=LotjaGi1g1v0373000.1.exon.1;Parent=LotjaGi1g1v0373000.1
LjG1.1_chr1	PGSB	CDS	85125815	85126558	.	-	0	ID=LotjaGi1g1v0373000.1.CDS.1;Parent=LotjaGi1g1v0373000.1
LjG1.1_chr1	PGSB	five_prime_UTR	85126559	85126600	.	-	.	ID=LotjaGi1g1v0373000.1.five_prime_UTR.2;Parent=LotjaGi1g1v0373000.1
###
LjG1.1_chr1	PGSB	gene	85129114	85132710	.	+	.	ID=LotjaGi1g1v0373100
LjG1.1_chr1	PGSB	mRNA	85129114	85132710	.	+	.	ID=LotjaGi1g1v0373100.1;Parent=LotjaGi1g1v0373100
LjG1.1_chr1	PGSB	five_prime_UTR	85129114	85129495	.	+	.	ID=LotjaGi1g1v0373100.1.five_prime_UTR.1;Parent=LotjaGi1g1v0373100.1
LjG1.1_chr1	PGSB	exon	85129114	85132043	.	+	.	ID=LotjaGi1g1v0373100.1.exon.1;Parent=LotjaGi1g1v0373100.1
LjG1.1_chr1	PGSB	CDS	85129496	85130830	.	+	0	ID=LotjaGi1g1v0373100.1.CDS.1;Parent=LotjaGi1g1v0373100.1
LjG1.1_chr1	PGSB	three_prime_UTR	85130831	85132043	.	+	.	ID=LotjaGi1g1v0373100.1.three_prime_UTR.2;Parent=LotjaGi1g1v0373100.1
LjG1.1_chr1	PGSB	exon	85132399	85132710	.	+	.	ID=LotjaGi1g1v0373100.1.exon.2;Parent=LotjaGi1g1v0373100.1
LjG1.1_chr1	PGSB	three_prime_UTR	85132399	85132710	.	+	.	ID=LotjaGi1g1v0373100.1.three_prime_UTR.3;Parent=LotjaGi1g1v0373100.1
###
LjG1.1_chr1	PGSB	gene	85142486	85147192	.	+	.	ID=LotjaGi1g1v0373200
LjG1.1_chr1	PGSB	mRNA	85142486	85147192	.	+	.	ID=LotjaGi1g1v0373200.1;Parent=LotjaGi1g1v0373200
LjG1.1_chr1	PGSB	exon	85142486	85142511	.	+	.	ID=LotjaGi1g1v0373200.1.exon.1;Parent=LotjaGi1g1v0373200.1
LjG1.1_chr1	PGSB	five_prime_UTR	85142486	85142511	.	+	.	ID=LotjaGi1g1v0373200.1.five_prime_UTR.1;Parent=LotjaGi1g1v0373200.1
LjG1.1_chr1	PGSB	five_prime_UTR	85142715	85142730	.	+	.	ID=LotjaGi1g1v0373200.1.five_prime_UTR.2;Parent=LotjaGi1g1v0373200.1
LjG1.1_chr1	PGSB	exon	85142715	85143123	.	+	.	ID=LotjaGi1g1v0373200.1.exon.2;Parent=LotjaGi1g1v0373200.1
LjG1.1_chr1	PGSB	CDS	85142731	85143123	.	+	0	ID=LotjaGi1g1v0373200.1.CDS.1;Parent=LotjaGi1g1v0373200.1
LjG1.1_chr1	PGSB	exon	85144208	85144836	.	+	.	ID=LotjaGi1g1v0373200.1.exon.3;Parent=LotjaGi1g1v0373200.1
LjG1.1_chr1	PGSB	CDS	85144208	85144836	.	+	0	ID=LotjaGi1g1v0373200.1.CDS.2;Parent=LotjaGi1g1v0373200.1
LjG1.1_chr1	PGSB	CDS	85146310	85146880	.	+	1	ID=LotjaGi1g1v0373200.1.CDS.3;Parent=LotjaGi1g1v0373200.1
LjG1.1_chr1	PGSB	exon	85146310	85147192	.	+	.	ID=LotjaGi1g1v0373200.1.exon.4;Parent=LotjaGi1g1v0373200.1
LjG1.1_chr1	PGSB	three_prime_UTR	85146881	85147192	.	+	.	ID=LotjaGi1g1v0373200.1.three_prime_UTR.3;Parent=LotjaGi1g1v0373200.1
LjG1.1_chr1	PGSB	mRNA	85142540	85146880	.	+	.	ID=LotjaGi1g1v0373200.2;Parent=LotjaGi1g1v0373200
LjG1.1_chr1	PGSB	five_prime_UTR	85142540	85142542	.	+	.	ID=LotjaGi1g1v0373200.2.five_prime_UTR.1;Parent=LotjaGi1g1v0373200.2
LjG1.1_chr1	PGSB	exon	85142540	85142544	.	+	.	ID=LotjaGi1g1v0373200.2.exon.1;Parent=LotjaGi1g1v0373200.2
LjG1.1_chr1	PGSB	CDS	85142543	85142544	.	+	0	ID=LotjaGi1g1v0373200.2.CDS.1;Parent=LotjaGi1g1v0373200.2
LjG1.1_chr1	PGSB	exon	85142715	85143123	.	+	.	ID=LotjaGi1g1v0373200.2.exon.2;Parent=LotjaGi1g1v0373200.2
LjG1.1_chr1	PGSB	CDS	85142715	85143123	.	+	1	ID=LotjaGi1g1v0373200.2.CDS.2;Parent=LotjaGi1g1v0373200.2
LjG1.1_chr1	PGSB	exon	85144208	85144836	.	+	.	ID=LotjaGi1g1v0373200.2.exon.3;Parent=LotjaGi1g1v0373200.2
LjG1.1_chr1	PGSB	CDS	85144208	85144836	.	+	0	ID=LotjaGi1g1v0373200.2.CDS.3;Parent=LotjaGi1g1v0373200.2
LjG1.1_chr1	PGSB	exon	85146310	85146880	.	+	.	ID=LotjaGi1g1v0373200.2.exon.4;Parent=LotjaGi1g1v0373200.2
LjG1.1_chr1	PGSB	CDS	85146310	85146880	.	+	1	ID=LotjaGi1g1v0373200.2.CDS.4;Parent=LotjaGi1g1v0373200.2
LjG1.1_chr1	PGSB	mRNA	85142713	85146880	.	+	.	ID=LotjaGi1g1v0373200.3;Parent=LotjaGi1g1v0373200
LjG1.1_chr1	PGSB	exon	85142713	85143123	.	+	.	ID=LotjaGi1g1v0373200.3.exon.1;Parent=LotjaGi1g1v0373200.3
LjG1.1_chr1	PGSB	CDS	85142731	85143123	.	+	0	ID=LotjaGi1g1v0373200.3.CDS.1;Parent=LotjaGi1g1v0373200.3
LjG1.1_chr1	PGSB	exon	85144208	85144836	.	+	.	ID=LotjaGi1g1v0373200.3.exon.2;Parent=LotjaGi1g1v0373200.3
LjG1.1_chr1	PGSB	CDS	85144208	85144836	.	+	0	ID=LotjaGi1g1v0373200.3.CDS.2;Parent=LotjaGi1g1v0373200.3
LjG1.1_chr1	PGSB	exon	85146310	85146880	.	+	.	ID=LotjaGi1g1v0373200.3.exon.3;Parent=LotjaGi1g1v0373200.3
LjG1.1_chr1	PGSB	CDS	85146310	85146880	.	+	1	ID=LotjaGi1g1v0373200.3.CDS.3;Parent=LotjaGi1g1v0373200.3
###
LjG1.1_chr1	PGSB	gene	85151101	85160597	.	-	.	ID=LotjaGi1g1v0373300
LjG1.1_chr1	PGSB	mRNA	85151101	85157383	.	-	.	ID=LotjaGi1g1v0373300.1;Parent=LotjaGi1g1v0373300
LjG1.1_chr1	PGSB	three_prime_UTR	85151101	85151690	.	-	.	ID=LotjaGi1g1v0373300.1.three_prime_UTR.1;Parent=LotjaGi1g1v0373300.1
LjG1.1_chr1	PGSB	exon	85151101	85151730	.	-	.	ID=LotjaGi1g1v0373300.1.exon.1;Parent=LotjaGi1g1v0373300.1
LjG1.1_chr1	PGSB	CDS	85151691	85151730	.	-	1	ID=LotjaGi1g1v0373300.1.CDS.1;Parent=LotjaGi1g1v0373300.1
LjG1.1_chr1	PGSB	CDS	85152574	85153718	.	-	0	ID=LotjaGi1g1v0373300.1.CDS.2;Parent=LotjaGi1g1v0373300.1
LjG1.1_chr1	PGSB	exon	85152574	85157383	.	-	.	ID=LotjaGi1g1v0373300.1.exon.2;Parent=LotjaGi1g1v0373300.1
LjG1.1_chr1	PGSB	five_prime_UTR	85153719	85157383	.	-	.	ID=LotjaGi1g1v0373300.1.five_prime_UTR.2;Parent=LotjaGi1g1v0373300.1
LjG1.1_chr1	PGSB	mRNA	85151449	85160597	.	-	.	ID=LotjaGi1g1v0373300.2;Parent=LotjaGi1g1v0373300
LjG1.1_chr1	PGSB	three_prime_UTR	85151449	85152569	.	-	.	ID=LotjaGi1g1v0373300.2.three_prime_UTR.1;Parent=LotjaGi1g1v0373300.2
LjG1.1_chr1	PGSB	exon	85151449	85160597	.	-	.	ID=LotjaGi1g1v0373300.2.exon.1;Parent=LotjaGi1g1v0373300.2
LjG1.1_chr1	PGSB	CDS	85152570	85153718	.	-	0	ID=LotjaGi1g1v0373300.2.CDS.1;Parent=LotjaGi1g1v0373300.2
LjG1.1_chr1	PGSB	five_prime_UTR	85153719	85160597	.	-	.	ID=LotjaGi1g1v0373300.2.five_prime_UTR.2;Parent=LotjaGi1g1v0373300.2
###
LjG1.1_chr1	PGSB	gene	85182286	85182989	.	+	.	ID=LotjaGi1g1v0373400
LjG1.1_chr1	PGSB	mRNA	85182286	85182825	.	+	.	ID=LotjaGi1g1v0373400.1;Parent=LotjaGi1g1v0373400
LjG1.1_chr1	PGSB	exon	85182286	85182825	.	+	.	ID=LotjaGi1g1v0373400.1.exon.1;Parent=LotjaGi1g1v0373400.1
LjG1.1_chr1	PGSB	CDS	85182514	85182825	.	+	0	ID=LotjaGi1g1v0373400.1.CDS.1;Parent=LotjaGi1g1v0373400.1
LjG1.1_chr1	PGSB	mRNA	85182376	85182989	.	+	.	ID=LotjaGi1g1v0373400.2;Parent=LotjaGi1g1v0373400
LjG1.1_chr1	PGSB	five_prime_UTR	85182376	85182513	.	+	.	ID=LotjaGi1g1v0373400.2.five_prime_UTR.1;Parent=LotjaGi1g1v0373400.2
LjG1.1_chr1	PGSB	exon	85182376	85182989	.	+	.	ID=LotjaGi1g1v0373400.2.exon.1;Parent=LotjaGi1g1v0373400.2
LjG1.1_chr1	PGSB	CDS	85182514	85182825	.	+	0	ID=LotjaGi1g1v0373400.2.CDS.1;Parent=LotjaGi1g1v0373400.2
LjG1.1_chr1	PGSB	three_prime_UTR	85182826	85182989	.	+	.	ID=LotjaGi1g1v0373400.2.three_prime_UTR.2;Parent=LotjaGi1g1v0373400.2
###
LjG1.1_chr1	PGSB	gene	85184043	85187053	.	-	.	ID=LotjaGi1g1v0373500
LjG1.1_chr1	PGSB	mRNA	85184043	85187053	.	-	.	ID=LotjaGi1g1v0373500.1;Parent=LotjaGi1g1v0373500
LjG1.1_chr1	PGSB	three_prime_UTR	85184043	85184581	.	-	.	ID=LotjaGi1g1v0373500.1.three_prime_UTR.1;Parent=LotjaGi1g1v0373500.1
LjG1.1_chr1	PGSB	exon	85184043	85185826	.	-	.	ID=LotjaGi1g1v0373500.1.exon.1;Parent=LotjaGi1g1v0373500.1
LjG1.1_chr1	PGSB	CDS	85184582	85185814	.	-	0	ID=LotjaGi1g1v0373500.1.CDS.1;Parent=LotjaGi1g1v0373500.1
LjG1.1_chr1	PGSB	five_prime_UTR	85185815	85185826	.	-	.	ID=LotjaGi1g1v0373500.1.five_prime_UTR.2;Parent=LotjaGi1g1v0373500.1
LjG1.1_chr1	PGSB	exon	85186490	85187053	.	-	.	ID=LotjaGi1g1v0373500.1.exon.2;Parent=LotjaGi1g1v0373500.1
LjG1.1_chr1	PGSB	five_prime_UTR	85186490	85187053	.	-	.	ID=LotjaGi1g1v0373500.1.five_prime_UTR.3;Parent=LotjaGi1g1v0373500.1
LjG1.1_chr1	PGSB	mRNA	85184582	85185814	.	-	.	ID=LotjaGi1g1v0373500.2;Parent=LotjaGi1g1v0373500
LjG1.1_chr1	PGSB	exon	85184582	85185814	.	-	.	ID=LotjaGi1g1v0373500.2.exon.1;Parent=LotjaGi1g1v0373500.2
LjG1.1_chr1	PGSB	CDS	85184582	85185814	.	-	0	ID=LotjaGi1g1v0373500.2.CDS.1;Parent=LotjaGi1g1v0373500.2
###
LjG1.1_chr1	PGSB	gene	85189088	85195362	.	-	.	ID=LotjaGi1g1v0373600
LjG1.1_chr1	PGSB	mRNA	85189088	85195362	.	-	.	ID=LotjaGi1g1v0373600.1;Parent=LotjaGi1g1v0373600
LjG1.1_chr1	PGSB	three_prime_UTR	85189088	85189711	.	-	.	ID=LotjaGi1g1v0373600.1.three_prime_UTR.1;Parent=LotjaGi1g1v0373600.1
LjG1.1_chr1	PGSB	exon	85189088	85190501	.	-	.	ID=LotjaGi1g1v0373600.1.exon.1;Parent=LotjaGi1g1v0373600.1
LjG1.1_chr1	PGSB	CDS	85189712	85190501	.	-	1	ID=LotjaGi1g1v0373600.1.CDS.1;Parent=LotjaGi1g1v0373600.1
LjG1.1_chr1	PGSB	exon	85191289	85191350	.	-	.	ID=LotjaGi1g1v0373600.1.exon.2;Parent=LotjaGi1g1v0373600.1
LjG1.1_chr1	PGSB	CDS	85191289	85191350	.	-	0	ID=LotjaGi1g1v0373600.1.CDS.2;Parent=LotjaGi1g1v0373600.1
LjG1.1_chr1	PGSB	exon	85191466	85191678	.	-	.	ID=LotjaGi1g1v0373600.1.exon.3;Parent=LotjaGi1g1v0373600.1
LjG1.1_chr1	PGSB	CDS	85191466	85191678	.	-	0	ID=LotjaGi1g1v0373600.1.CDS.3;Parent=LotjaGi1g1v0373600.1
LjG1.1_chr1	PGSB	exon	85191941	85192025	.	-	.	ID=LotjaGi1g1v0373600.1.exon.4;Parent=LotjaGi1g1v0373600.1
LjG1.1_chr1	PGSB	CDS	85191941	85192025	.	-	1	ID=LotjaGi1g1v0373600.1.CDS.4;Parent=LotjaGi1g1v0373600.1
LjG1.1_chr1	PGSB	exon	85192614	85192771	.	-	.	ID=LotjaGi1g1v0373600.1.exon.5;Parent=LotjaGi1g1v0373600.1
LjG1.1_chr1	PGSB	CDS	85192614	85192771	.	-	0	ID=LotjaGi1g1v0373600.1.CDS.5;Parent=LotjaGi1g1v0373600.1
LjG1.1_chr1	PGSB	exon	85193582	85193705	.	-	.	ID=LotjaGi1g1v0373600.1.exon.6;Parent=LotjaGi1g1v0373600.1
LjG1.1_chr1	PGSB	CDS	85193582	85193705	.	-	1	ID=LotjaGi1g1v0373600.1.CDS.6;Parent=LotjaGi1g1v0373600.1
LjG1.1_chr1	PGSB	exon	85193844	85194006	.	-	.	ID=LotjaGi1g1v0373600.1.exon.7;Parent=LotjaGi1g1v0373600.1
LjG1.1_chr1	PGSB	CDS	85193844	85194006	.	-	2	ID=LotjaGi1g1v0373600.1.CDS.7;Parent=LotjaGi1g1v0373600.1
LjG1.1_chr1	PGSB	exon	85194089	85194174	.	-	.	ID=LotjaGi1g1v0373600.1.exon.8;Parent=LotjaGi1g1v0373600.1
LjG1.1_chr1	PGSB	CDS	85194089	85194174	.	-	1	ID=LotjaGi1g1v0373600.1.CDS.8;Parent=LotjaGi1g1v0373600.1
LjG1.1_chr1	PGSB	exon	85194286	85194374	.	-	.	ID=LotjaGi1g1v0373600.1.exon.9;Parent=LotjaGi1g1v0373600.1
LjG1.1_chr1	PGSB	CDS	85194286	85194374	.	-	0	ID=LotjaGi1g1v0373600.1.CDS.9;Parent=LotjaGi1g1v0373600.1
LjG1.1_chr1	PGSB	exon	85194498	85194681	.	-	.	ID=LotjaGi1g1v0373600.1.exon.10;Parent=LotjaGi1g1v0373600.1
LjG1.1_chr1	PGSB	CDS	85194498	85194681	.	-	1	ID=LotjaGi1g1v0373600.1.CDS.10;Parent=LotjaGi1g1v0373600.1
LjG1.1_chr1	PGSB	CDS	85194866	85195098	.	-	0	ID=LotjaGi1g1v0373600.1.CDS.11;Parent=LotjaGi1g1v0373600.1
LjG1.1_chr1	PGSB	exon	85194866	85195362	.	-	.	ID=LotjaGi1g1v0373600.1.exon.11;Parent=LotjaGi1g1v0373600.1
LjG1.1_chr1	PGSB	five_prime_UTR	85195099	85195362	.	-	.	ID=LotjaGi1g1v0373600.1.five_prime_UTR.2;Parent=LotjaGi1g1v0373600.1
###
###
LjG1.1_chr1	PGSB	gene	85209589	85215639	.	+	.	ID=LotjaGi1g1v0373800
LjG1.1_chr1	PGSB	mRNA	85209589	85215639	.	+	.	ID=LotjaGi1g1v0373800.1;Parent=LotjaGi1g1v0373800
LjG1.1_chr1	PGSB	five_prime_UTR	85209589	85209891	.	+	.	ID=LotjaGi1g1v0373800.1.five_prime_UTR.1;Parent=LotjaGi1g1v0373800.1
LjG1.1_chr1	PGSB	exon	85209589	85210587	.	+	.	ID=LotjaGi1g1v0373800.1.exon.1;Parent=LotjaGi1g1v0373800.1
LjG1.1_chr1	PGSB	CDS	85209892	85210587	.	+	0	ID=LotjaGi1g1v0373800.1.CDS.1;Parent=LotjaGi1g1v0373800.1
LjG1.1_chr1	PGSB	exon	85210799	85210855	.	+	.	ID=LotjaGi1g1v0373800.1.exon.2;Parent=LotjaGi1g1v0373800.1
LjG1.1_chr1	PGSB	CDS	85210799	85210855	.	+	0	ID=LotjaGi1g1v0373800.1.CDS.2;Parent=LotjaGi1g1v0373800.1
LjG1.1_chr1	PGSB	exon	85211028	85211255	.	+	.	ID=LotjaGi1g1v0373800.1.exon.3;Parent=LotjaGi1g1v0373800.1
LjG1.1_chr1	PGSB	CDS	85211028	85211255	.	+	0	ID=LotjaGi1g1v0373800.1.CDS.3;Parent=LotjaGi1g1v0373800.1
LjG1.1_chr1	PGSB	exon	85211535	85211628	.	+	.	ID=LotjaGi1g1v0373800.1.exon.4;Parent=LotjaGi1g1v0373800.1
LjG1.1_chr1	PGSB	CDS	85211535	85211628	.	+	0	ID=LotjaGi1g1v0373800.1.CDS.4;Parent=LotjaGi1g1v0373800.1
LjG1.1_chr1	PGSB	exon	85211726	85211932	.	+	.	ID=LotjaGi1g1v0373800.1.exon.5;Parent=LotjaGi1g1v0373800.1
LjG1.1_chr1	PGSB	CDS	85211726	85211932	.	+	2	ID=LotjaGi1g1v0373800.1.CDS.5;Parent=LotjaGi1g1v0373800.1
LjG1.1_chr1	PGSB	exon	85212120	85212250	.	+	.	ID=LotjaGi1g1v0373800.1.exon.6;Parent=LotjaGi1g1v0373800.1
LjG1.1_chr1	PGSB	CDS	85212120	85212250	.	+	2	ID=LotjaGi1g1v0373800.1.CDS.6;Parent=LotjaGi1g1v0373800.1
LjG1.1_chr1	PGSB	exon	85212354	85212403	.	+	.	ID=LotjaGi1g1v0373800.1.exon.7;Parent=LotjaGi1g1v0373800.1
LjG1.1_chr1	PGSB	CDS	85212354	85212403	.	+	0	ID=LotjaGi1g1v0373800.1.CDS.7;Parent=LotjaGi1g1v0373800.1
LjG1.1_chr1	PGSB	exon	85212590	85212951	.	+	.	ID=LotjaGi1g1v0373800.1.exon.8;Parent=LotjaGi1g1v0373800.1
LjG1.1_chr1	PGSB	CDS	85212590	85212951	.	+	1	ID=LotjaGi1g1v0373800.1.CDS.8;Parent=LotjaGi1g1v0373800.1
LjG1.1_chr1	PGSB	exon	85213086	85213189	.	+	.	ID=LotjaGi1g1v0373800.1.exon.9;Parent=LotjaGi1g1v0373800.1
LjG1.1_chr1	PGSB	CDS	85213086	85213189	.	+	2	ID=LotjaGi1g1v0373800.1.CDS.9;Parent=LotjaGi1g1v0373800.1
LjG1.1_chr1	PGSB	exon	85213454	85214233	.	+	.	ID=LotjaGi1g1v0373800.1.exon.10;Parent=LotjaGi1g1v0373800.1
LjG1.1_chr1	PGSB	CDS	85213454	85214233	.	+	0	ID=LotjaGi1g1v0373800.1.CDS.10;Parent=LotjaGi1g1v0373800.1
LjG1.1_chr1	PGSB	exon	85214748	85214909	.	+	.	ID=LotjaGi1g1v0373800.1.exon.11;Parent=LotjaGi1g1v0373800.1
LjG1.1_chr1	PGSB	CDS	85214748	85214909	.	+	0	ID=LotjaGi1g1v0373800.1.CDS.11;Parent=LotjaGi1g1v0373800.1
LjG1.1_chr1	PGSB	CDS	85215225	85215347	.	+	0	ID=LotjaGi1g1v0373800.1.CDS.12;Parent=LotjaGi1g1v0373800.1
LjG1.1_chr1	PGSB	exon	85215225	85215639	.	+	.	ID=LotjaGi1g1v0373800.1.exon.12;Parent=LotjaGi1g1v0373800.1
LjG1.1_chr1	PGSB	three_prime_UTR	85215348	85215639	.	+	.	ID=LotjaGi1g1v0373800.1.three_prime_UTR.2;Parent=LotjaGi1g1v0373800.1
###
###
###
###
LjG1.1_chr1	PGSB	gene	85226034	85234371	.	-	.	ID=LotjaGi1g1v0374200
LjG1.1_chr1	PGSB	mRNA	85226034	85234371	.	-	.	ID=LotjaGi1g1v0374200.1;Parent=LotjaGi1g1v0374200
LjG1.1_chr1	PGSB	three_prime_UTR	85226034	85227356	.	-	.	ID=LotjaGi1g1v0374200.1.three_prime_UTR.1;Parent=LotjaGi1g1v0374200.1
LjG1.1_chr1	PGSB	exon	85226034	85227899	.	-	.	ID=LotjaGi1g1v0374200.1.exon.1;Parent=LotjaGi1g1v0374200.1
LjG1.1_chr1	PGSB	CDS	85227357	85227899	.	-	0	ID=LotjaGi1g1v0374200.1.CDS.1;Parent=LotjaGi1g1v0374200.1
LjG1.1_chr1	PGSB	exon	85228297	85228706	.	-	.	ID=LotjaGi1g1v0374200.1.exon.2;Parent=LotjaGi1g1v0374200.1
LjG1.1_chr1	PGSB	CDS	85228297	85228706	.	-	2	ID=LotjaGi1g1v0374200.1.CDS.2;Parent=LotjaGi1g1v0374200.1
LjG1.1_chr1	PGSB	exon	85228957	85229269	.	-	.	ID=LotjaGi1g1v0374200.1.exon.3;Parent=LotjaGi1g1v0374200.1
LjG1.1_chr1	PGSB	CDS	85228957	85229269	.	-	0	ID=LotjaGi1g1v0374200.1.CDS.3;Parent=LotjaGi1g1v0374200.1
LjG1.1_chr1	PGSB	exon	85229432	85230774	.	-	.	ID=LotjaGi1g1v0374200.1.exon.4;Parent=LotjaGi1g1v0374200.1
LjG1.1_chr1	PGSB	CDS	85229432	85230774	.	-	2	ID=LotjaGi1g1v0374200.1.CDS.4;Parent=LotjaGi1g1v0374200.1
LjG1.1_chr1	PGSB	CDS	85233823	85234108	.	-	0	ID=LotjaGi1g1v0374200.1.CDS.5;Parent=LotjaGi1g1v0374200.1
LjG1.1_chr1	PGSB	exon	85233823	85234371	.	-	.	ID=LotjaGi1g1v0374200.1.exon.5;Parent=LotjaGi1g1v0374200.1
LjG1.1_chr1	PGSB	five_prime_UTR	85234109	85234371	.	-	.	ID=LotjaGi1g1v0374200.1.five_prime_UTR.2;Parent=LotjaGi1g1v0374200.1
###
###
###
###
###
LjG1.1_chr1	PGSB	gene	85283442	85285603	.	-	.	ID=LotjaGi1g1v0374700
LjG1.1_chr1	PGSB	mRNA	85283442	85285603	.	-	.	ID=LotjaGi1g1v0374700.1;Parent=LotjaGi1g1v0374700
LjG1.1_chr1	PGSB	three_prime_UTR	85283442	85283598	.	-	.	ID=LotjaGi1g1v0374700.1.three_prime_UTR.1;Parent=LotjaGi1g1v0374700.1
LjG1.1_chr1	PGSB	exon	85283442	85284375	.	-	.	ID=LotjaGi1g1v0374700.1.exon.1;Parent=LotjaGi1g1v0374700.1
LjG1.1_chr1	PGSB	CDS	85283599	85284375	.	-	0	ID=LotjaGi1g1v0374700.1.CDS.1;Parent=LotjaGi1g1v0374700.1
LjG1.1_chr1	PGSB	CDS	85284890	85285486	.	-	0	ID=LotjaGi1g1v0374700.1.CDS.2;Parent=LotjaGi1g1v0374700.1
LjG1.1_chr1	PGSB	exon	85284890	85285603	.	-	.	ID=LotjaGi1g1v0374700.1.exon.2;Parent=LotjaGi1g1v0374700.1
LjG1.1_chr1	PGSB	five_prime_UTR	85285487	85285603	.	-	.	ID=LotjaGi1g1v0374700.1.five_prime_UTR.2;Parent=LotjaGi1g1v0374700.1
###
LjG1.1_chr1	PGSB	gene	85286531	85293145	.	-	.	ID=LotjaGi1g1v0374800
LjG1.1_chr1	PGSB	mRNA	85286531	85293145	.	-	.	ID=LotjaGi1g1v0374800.1;Parent=LotjaGi1g1v0374800
LjG1.1_chr1	PGSB	three_prime_UTR	85286531	85287421	.	-	.	ID=LotjaGi1g1v0374800.1.three_prime_UTR.1;Parent=LotjaGi1g1v0374800.1
LjG1.1_chr1	PGSB	exon	85286531	85287598	.	-	.	ID=LotjaGi1g1v0374800.1.exon.1;Parent=LotjaGi1g1v0374800.1
LjG1.1_chr1	PGSB	CDS	85287422	85287598	.	-	0	ID=LotjaGi1g1v0374800.1.CDS.1;Parent=LotjaGi1g1v0374800.1
LjG1.1_chr1	PGSB	exon	85288268	85288359	.	-	.	ID=LotjaGi1g1v0374800.1.exon.2;Parent=LotjaGi1g1v0374800.1
LjG1.1_chr1	PGSB	CDS	85288268	85288359	.	-	2	ID=LotjaGi1g1v0374800.1.CDS.2;Parent=LotjaGi1g1v0374800.1
LjG1.1_chr1	PGSB	exon	85288625	85288667	.	-	.	ID=LotjaGi1g1v0374800.1.exon.3;Parent=LotjaGi1g1v0374800.1
LjG1.1_chr1	PGSB	CDS	85288625	85288667	.	-	0	ID=LotjaGi1g1v0374800.1.CDS.3;Parent=LotjaGi1g1v0374800.1
LjG1.1_chr1	PGSB	exon	85289813	85289892	.	-	.	ID=LotjaGi1g1v0374800.1.exon.4;Parent=LotjaGi1g1v0374800.1
LjG1.1_chr1	PGSB	CDS	85289813	85289892	.	-	2	ID=LotjaGi1g1v0374800.1.CDS.4;Parent=LotjaGi1g1v0374800.1
LjG1.1_chr1	PGSB	exon	85291226	85291319	.	-	.	ID=LotjaGi1g1v0374800.1.exon.5;Parent=LotjaGi1g1v0374800.1
LjG1.1_chr1	PGSB	CDS	85291226	85291319	.	-	0	ID=LotjaGi1g1v0374800.1.CDS.5;Parent=LotjaGi1g1v0374800.1
LjG1.1_chr1	PGSB	exon	85291568	85291623	.	-	.	ID=LotjaGi1g1v0374800.1.exon.6;Parent=LotjaGi1g1v0374800.1
LjG1.1_chr1	PGSB	CDS	85291568	85291623	.	-	2	ID=LotjaGi1g1v0374800.1.CDS.6;Parent=LotjaGi1g1v0374800.1
LjG1.1_chr1	PGSB	exon	85291734	85291789	.	-	.	ID=LotjaGi1g1v0374800.1.exon.7;Parent=LotjaGi1g1v0374800.1
LjG1.1_chr1	PGSB	CDS	85291734	85291789	.	-	1	ID=LotjaGi1g1v0374800.1.CDS.7;Parent=LotjaGi1g1v0374800.1
LjG1.1_chr1	PGSB	exon	85292247	85292335	.	-	.	ID=LotjaGi1g1v0374800.1.exon.8;Parent=LotjaGi1g1v0374800.1
LjG1.1_chr1	PGSB	CDS	85292247	85292335	.	-	0	ID=LotjaGi1g1v0374800.1.CDS.8;Parent=LotjaGi1g1v0374800.1
LjG1.1_chr1	PGSB	exon	85292448	85292553	.	-	.	ID=LotjaGi1g1v0374800.1.exon.9;Parent=LotjaGi1g1v0374800.1
LjG1.1_chr1	PGSB	CDS	85292448	85292553	.	-	1	ID=LotjaGi1g1v0374800.1.CDS.9;Parent=LotjaGi1g1v0374800.1
LjG1.1_chr1	PGSB	CDS	85292843	85292898	.	-	0	ID=LotjaGi1g1v0374800.1.CDS.10;Parent=LotjaGi1g1v0374800.1
LjG1.1_chr1	PGSB	exon	85292843	85293145	.	-	.	ID=LotjaGi1g1v0374800.1.exon.10;Parent=LotjaGi1g1v0374800.1
LjG1.1_chr1	PGSB	five_prime_UTR	85292899	85293145	.	-	.	ID=LotjaGi1g1v0374800.1.five_prime_UTR.2;Parent=LotjaGi1g1v0374800.1
LjG1.1_chr1	PGSB	mRNA	85287214	85293099	.	-	.	ID=LotjaGi1g1v0374800.2;Parent=LotjaGi1g1v0374800
LjG1.1_chr1	PGSB	three_prime_UTR	85287214	85287421	.	-	.	ID=LotjaGi1g1v0374800.2.three_prime_UTR.1;Parent=LotjaGi1g1v0374800.2
LjG1.1_chr1	PGSB	exon	85287214	85287598	.	-	.	ID=LotjaGi1g1v0374800.2.exon.1;Parent=LotjaGi1g1v0374800.2
LjG1.1_chr1	PGSB	CDS	85287422	85287598	.	-	0	ID=LotjaGi1g1v0374800.2.CDS.1;Parent=LotjaGi1g1v0374800.2
LjG1.1_chr1	PGSB	exon	85288268	85288359	.	-	.	ID=LotjaGi1g1v0374800.2.exon.2;Parent=LotjaGi1g1v0374800.2
LjG1.1_chr1	PGSB	CDS	85288268	85288359	.	-	2	ID=LotjaGi1g1v0374800.2.CDS.2;Parent=LotjaGi1g1v0374800.2
LjG1.1_chr1	PGSB	exon	85288625	85288667	.	-	.	ID=LotjaGi1g1v0374800.2.exon.3;Parent=LotjaGi1g1v0374800.2
LjG1.1_chr1	PGSB	CDS	85288625	85288667	.	-	0	ID=LotjaGi1g1v0374800.2.CDS.3;Parent=LotjaGi1g1v0374800.2
LjG1.1_chr1	PGSB	exon	85289813	85289892	.	-	.	ID=LotjaGi1g1v0374800.2.exon.4;Parent=LotjaGi1g1v0374800.2
LjG1.1_chr1	PGSB	CDS	85289813	85289892	.	-	2	ID=LotjaGi1g1v0374800.2.CDS.4;Parent=LotjaGi1g1v0374800.2
LjG1.1_chr1	PGSB	exon	85291226	85291319	.	-	.	ID=LotjaGi1g1v0374800.2.exon.5;Parent=LotjaGi1g1v0374800.2
LjG1.1_chr1	PGSB	CDS	85291226	85291319	.	-	0	ID=LotjaGi1g1v0374800.2.CDS.5;Parent=LotjaGi1g1v0374800.2
LjG1.1_chr1	PGSB	exon	85291568	85291623	.	-	.	ID=LotjaGi1g1v0374800.2.exon.6;Parent=LotjaGi1g1v0374800.2
LjG1.1_chr1	PGSB	CDS	85291568	85291623	.	-	2	ID=LotjaGi1g1v0374800.2.CDS.6;Parent=LotjaGi1g1v0374800.2
LjG1.1_chr1	PGSB	exon	85291734	85291789	.	-	.	ID=LotjaGi1g1v0374800.2.exon.7;Parent=LotjaGi1g1v0374800.2
LjG1.1_chr1	PGSB	CDS	85291734	85291789	.	-	1	ID=LotjaGi1g1v0374800.2.CDS.7;Parent=LotjaGi1g1v0374800.2
LjG1.1_chr1	PGSB	exon	85292247	85292335	.	-	.	ID=LotjaGi1g1v0374800.2.exon.8;Parent=LotjaGi1g1v0374800.2
LjG1.1_chr1	PGSB	CDS	85292247	85292335	.	-	0	ID=LotjaGi1g1v0374800.2.CDS.8;Parent=LotjaGi1g1v0374800.2
LjG1.1_chr1	PGSB	exon	85292448	85292553	.	-	.	ID=LotjaGi1g1v0374800.2.exon.9;Parent=LotjaGi1g1v0374800.2
LjG1.1_chr1	PGSB	CDS	85292448	85292553	.	-	1	ID=LotjaGi1g1v0374800.2.CDS.9;Parent=LotjaGi1g1v0374800.2
LjG1.1_chr1	PGSB	CDS	85292843	85292898	.	-	0	ID=LotjaGi1g1v0374800.2.CDS.10;Parent=LotjaGi1g1v0374800.2
LjG1.1_chr1	PGSB	exon	85292843	85292938	.	-	.	ID=LotjaGi1g1v0374800.2.exon.10;Parent=LotjaGi1g1v0374800.2
LjG1.1_chr1	PGSB	five_prime_UTR	85292899	85292938	.	-	.	ID=LotjaGi1g1v0374800.2.five_prime_UTR.2;Parent=LotjaGi1g1v0374800.2
LjG1.1_chr1	PGSB	exon	85292962	85293099	.	-	.	ID=LotjaGi1g1v0374800.2.exon.11;Parent=LotjaGi1g1v0374800.2
LjG1.1_chr1	PGSB	five_prime_UTR	85292962	85293099	.	-	.	ID=LotjaGi1g1v0374800.2.five_prime_UTR.3;Parent=LotjaGi1g1v0374800.2
LjG1.1_chr1	PGSB	mRNA	85287415	85292695	.	-	.	ID=LotjaGi1g1v0374800.3;Parent=LotjaGi1g1v0374800
LjG1.1_chr1	PGSB	three_prime_UTR	85287415	85287421	.	-	.	ID=LotjaGi1g1v0374800.3.three_prime_UTR.1;Parent=LotjaGi1g1v0374800.3
LjG1.1_chr1	PGSB	exon	85287415	85287598	.	-	.	ID=LotjaGi1g1v0374800.3.exon.1;Parent=LotjaGi1g1v0374800.3
LjG1.1_chr1	PGSB	CDS	85287422	85287598	.	-	0	ID=LotjaGi1g1v0374800.3.CDS.1;Parent=LotjaGi1g1v0374800.3
LjG1.1_chr1	PGSB	exon	85288268	85288359	.	-	.	ID=LotjaGi1g1v0374800.3.exon.2;Parent=LotjaGi1g1v0374800.3
LjG1.1_chr1	PGSB	CDS	85288268	85288359	.	-	2	ID=LotjaGi1g1v0374800.3.CDS.2;Parent=LotjaGi1g1v0374800.3
LjG1.1_chr1	PGSB	exon	85288625	85288667	.	-	.	ID=LotjaGi1g1v0374800.3.exon.3;Parent=LotjaGi1g1v0374800.3
LjG1.1_chr1	PGSB	CDS	85288625	85288667	.	-	0	ID=LotjaGi1g1v0374800.3.CDS.3;Parent=LotjaGi1g1v0374800.3
LjG1.1_chr1	PGSB	exon	85289813	85289892	.	-	.	ID=LotjaGi1g1v0374800.3.exon.4;Parent=LotjaGi1g1v0374800.3
LjG1.1_chr1	PGSB	CDS	85289813	85289892	.	-	2	ID=LotjaGi1g1v0374800.3.CDS.4;Parent=LotjaGi1g1v0374800.3
LjG1.1_chr1	PGSB	exon	85291226	85291319	.	-	.	ID=LotjaGi1g1v0374800.3.exon.5;Parent=LotjaGi1g1v0374800.3
LjG1.1_chr1	PGSB	CDS	85291226	85291319	.	-	0	ID=LotjaGi1g1v0374800.3.CDS.5;Parent=LotjaGi1g1v0374800.3
LjG1.1_chr1	PGSB	exon	85291568	85291623	.	-	.	ID=LotjaGi1g1v0374800.3.exon.6;Parent=LotjaGi1g1v0374800.3
LjG1.1_chr1	PGSB	CDS	85291568	85291623	.	-	2	ID=LotjaGi1g1v0374800.3.CDS.6;Parent=LotjaGi1g1v0374800.3
LjG1.1_chr1	PGSB	exon	85291734	85291789	.	-	.	ID=LotjaGi1g1v0374800.3.exon.7;Parent=LotjaGi1g1v0374800.3
LjG1.1_chr1	PGSB	CDS	85291734	85291789	.	-	1	ID=LotjaGi1g1v0374800.3.CDS.7;Parent=LotjaGi1g1v0374800.3
LjG1.1_chr1	PGSB	exon	85292247	85292335	.	-	.	ID=LotjaGi1g1v0374800.3.exon.8;Parent=LotjaGi1g1v0374800.3
LjG1.1_chr1	PGSB	CDS	85292247	85292335	.	-	0	ID=LotjaGi1g1v0374800.3.CDS.8;Parent=LotjaGi1g1v0374800.3
LjG1.1_chr1	PGSB	exon	85292448	85292553	.	-	.	ID=LotjaGi1g1v0374800.3.exon.9;Parent=LotjaGi1g1v0374800.3
LjG1.1_chr1	PGSB	CDS	85292448	85292553	.	-	1	ID=LotjaGi1g1v0374800.3.CDS.9;Parent=LotjaGi1g1v0374800.3
LjG1.1_chr1	PGSB	CDS	85292631	85292665	.	-	0	ID=LotjaGi1g1v0374800.3.CDS.10;Parent=LotjaGi1g1v0374800.3
LjG1.1_chr1	PGSB	exon	85292631	85292695	.	-	.	ID=LotjaGi1g1v0374800.3.exon.10;Parent=LotjaGi1g1v0374800.3
LjG1.1_chr1	PGSB	five_prime_UTR	85292666	85292695	.	-	.	ID=LotjaGi1g1v0374800.3.five_prime_UTR.2;Parent=LotjaGi1g1v0374800.3
LjG1.1_chr1	PGSB	mRNA	85287415	85292707	.	-	.	ID=LotjaGi1g1v0374800.4;Parent=LotjaGi1g1v0374800
LjG1.1_chr1	PGSB	three_prime_UTR	85287415	85287421	.	-	.	ID=LotjaGi1g1v0374800.4.three_prime_UTR.1;Parent=LotjaGi1g1v0374800.4
LjG1.1_chr1	PGSB	exon	85287415	85287598	.	-	.	ID=LotjaGi1g1v0374800.4.exon.1;Parent=LotjaGi1g1v0374800.4
LjG1.1_chr1	PGSB	CDS	85287422	85287598	.	-	0	ID=LotjaGi1g1v0374800.4.CDS.1;Parent=LotjaGi1g1v0374800.4
LjG1.1_chr1	PGSB	exon	85288268	85288359	.	-	.	ID=LotjaGi1g1v0374800.4.exon.2;Parent=LotjaGi1g1v0374800.4
LjG1.1_chr1	PGSB	CDS	85288268	85288359	.	-	2	ID=LotjaGi1g1v0374800.4.CDS.2;Parent=LotjaGi1g1v0374800.4
LjG1.1_chr1	PGSB	exon	85288625	85288667	.	-	.	ID=LotjaGi1g1v0374800.4.exon.3;Parent=LotjaGi1g1v0374800.4
LjG1.1_chr1	PGSB	CDS	85288625	85288667	.	-	0	ID=LotjaGi1g1v0374800.4.CDS.3;Parent=LotjaGi1g1v0374800.4
LjG1.1_chr1	PGSB	exon	85289813	85289892	.	-	.	ID=LotjaGi1g1v0374800.4.exon.4;Parent=LotjaGi1g1v0374800.4
LjG1.1_chr1	PGSB	CDS	85289813	85289892	.	-	2	ID=LotjaGi1g1v0374800.4.CDS.4;Parent=LotjaGi1g1v0374800.4
LjG1.1_chr1	PGSB	exon	85291226	85291319	.	-	.	ID=LotjaGi1g1v0374800.4.exon.5;Parent=LotjaGi1g1v0374800.4
LjG1.1_chr1	PGSB	CDS	85291226	85291319	.	-	0	ID=LotjaGi1g1v0374800.4.CDS.5;Parent=LotjaGi1g1v0374800.4
LjG1.1_chr1	PGSB	exon	85291568	85291623	.	-	.	ID=LotjaGi1g1v0374800.4.exon.6;Parent=LotjaGi1g1v0374800.4
LjG1.1_chr1	PGSB	CDS	85291568	85291623	.	-	2	ID=LotjaGi1g1v0374800.4.CDS.6;Parent=LotjaGi1g1v0374800.4
LjG1.1_chr1	PGSB	exon	85291734	85291789	.	-	.	ID=LotjaGi1g1v0374800.4.exon.7;Parent=LotjaGi1g1v0374800.4
LjG1.1_chr1	PGSB	CDS	85291734	85291789	.	-	1	ID=LotjaGi1g1v0374800.4.CDS.7;Parent=LotjaGi1g1v0374800.4
LjG1.1_chr1	PGSB	exon	85292247	85292335	.	-	.	ID=LotjaGi1g1v0374800.4.exon.8;Parent=LotjaGi1g1v0374800.4
LjG1.1_chr1	PGSB	CDS	85292247	85292335	.	-	0	ID=LotjaGi1g1v0374800.4.CDS.8;Parent=LotjaGi1g1v0374800.4
LjG1.1_chr1	PGSB	exon	85292448	85292553	.	-	.	ID=LotjaGi1g1v0374800.4.exon.9;Parent=LotjaGi1g1v0374800.4
LjG1.1_chr1	PGSB	CDS	85292448	85292553	.	-	1	ID=LotjaGi1g1v0374800.4.CDS.9;Parent=LotjaGi1g1v0374800.4
LjG1.1_chr1	PGSB	CDS	85292640	85292665	.	-	0	ID=LotjaGi1g1v0374800.4.CDS.10;Parent=LotjaGi1g1v0374800.4
LjG1.1_chr1	PGSB	exon	85292640	85292707	.	-	.	ID=LotjaGi1g1v0374800.4.exon.10;Parent=LotjaGi1g1v0374800.4
LjG1.1_chr1	PGSB	five_prime_UTR	85292666	85292707	.	-	.	ID=LotjaGi1g1v0374800.4.five_prime_UTR.2;Parent=LotjaGi1g1v0374800.4
###
LjG1.1_chr1	PGSB	gene	85316985	85324533	.	+	.	ID=LotjaGi1g1v0374900
LjG1.1_chr1	PGSB	mRNA	85316985	85324533	.	+	.	ID=LotjaGi1g1v0374900.1;Parent=LotjaGi1g1v0374900
LjG1.1_chr1	PGSB	exon	85316985	85317394	.	+	.	ID=LotjaGi1g1v0374900.1.exon.1;Parent=LotjaGi1g1v0374900.1
LjG1.1_chr1	PGSB	five_prime_UTR	85316985	85317394	.	+	.	ID=LotjaGi1g1v0374900.1.five_prime_UTR.1;Parent=LotjaGi1g1v0374900.1
LjG1.1_chr1	PGSB	five_prime_UTR	85319284	85319321	.	+	.	ID=LotjaGi1g1v0374900.1.five_prime_UTR.2;Parent=LotjaGi1g1v0374900.1
LjG1.1_chr1	PGSB	exon	85319284	85319351	.	+	.	ID=LotjaGi1g1v0374900.1.exon.2;Parent=LotjaGi1g1v0374900.1
LjG1.1_chr1	PGSB	CDS	85319322	85319351	.	+	0	ID=LotjaGi1g1v0374900.1.CDS.1;Parent=LotjaGi1g1v0374900.1
LjG1.1_chr1	PGSB	CDS	85319449	85320381	.	+	0	ID=LotjaGi1g1v0374900.1.CDS.2;Parent=LotjaGi1g1v0374900.1
LjG1.1_chr1	PGSB	exon	85319449	85324533	.	+	.	ID=LotjaGi1g1v0374900.1.exon.3;Parent=LotjaGi1g1v0374900.1
LjG1.1_chr1	PGSB	three_prime_UTR	85320382	85324533	.	+	.	ID=LotjaGi1g1v0374900.1.three_prime_UTR.3;Parent=LotjaGi1g1v0374900.1
###
LjG1.1_chr1	PGSB	gene	85337406	85340683	.	+	.	ID=LotjaGi1g1v0375000
LjG1.1_chr1	PGSB	mRNA	85337406	85340683	.	+	.	ID=LotjaGi1g1v0375000.1;Parent=LotjaGi1g1v0375000
LjG1.1_chr1	PGSB	five_prime_UTR	85337406	85339446	.	+	.	ID=LotjaGi1g1v0375000.1.five_prime_UTR.1;Parent=LotjaGi1g1v0375000.1
LjG1.1_chr1	PGSB	exon	85337406	85339995	.	+	.	ID=LotjaGi1g1v0375000.1.exon.1;Parent=LotjaGi1g1v0375000.1
LjG1.1_chr1	PGSB	CDS	85339447	85339995	.	+	0	ID=LotjaGi1g1v0375000.1.CDS.1;Parent=LotjaGi1g1v0375000.1
LjG1.1_chr1	PGSB	CDS	85340070	85340366	.	+	0	ID=LotjaGi1g1v0375000.1.CDS.2;Parent=LotjaGi1g1v0375000.1
LjG1.1_chr1	PGSB	exon	85340070	85340683	.	+	.	ID=LotjaGi1g1v0375000.1.exon.2;Parent=LotjaGi1g1v0375000.1
LjG1.1_chr1	PGSB	three_prime_UTR	85340367	85340683	.	+	.	ID=LotjaGi1g1v0375000.1.three_prime_UTR.2;Parent=LotjaGi1g1v0375000.1
###
LjG1.1_chr1	PGSB	gene	85341329	85344027	.	+	.	ID=LotjaGi1g1v0375100
LjG1.1_chr1	PGSB	mRNA	85341329	85344012	.	+	.	ID=LotjaGi1g1v0375100.1;Parent=LotjaGi1g1v0375100
LjG1.1_chr1	PGSB	five_prime_UTR	85341329	85341751	.	+	.	ID=LotjaGi1g1v0375100.1.five_prime_UTR.1;Parent=LotjaGi1g1v0375100.1
LjG1.1_chr1	PGSB	exon	85341329	85342025	.	+	.	ID=LotjaGi1g1v0375100.1.exon.1;Parent=LotjaGi1g1v0375100.1
LjG1.1_chr1	PGSB	CDS	85341752	85342025	.	+	0	ID=LotjaGi1g1v0375100.1.CDS.1;Parent=LotjaGi1g1v0375100.1
LjG1.1_chr1	PGSB	CDS	85342195	85343873	.	+	2	ID=LotjaGi1g1v0375100.1.CDS.2;Parent=LotjaGi1g1v0375100.1
LjG1.1_chr1	PGSB	exon	85342195	85344012	.	+	.	ID=LotjaGi1g1v0375100.1.exon.2;Parent=LotjaGi1g1v0375100.1
LjG1.1_chr1	PGSB	three_prime_UTR	85343874	85344012	.	+	.	ID=LotjaGi1g1v0375100.1.three_prime_UTR.2;Parent=LotjaGi1g1v0375100.1
LjG1.1_chr1	PGSB	mRNA	85341887	85344027	.	+	.	ID=LotjaGi1g1v0375100.2;Parent=LotjaGi1g1v0375100
LjG1.1_chr1	PGSB	exon	85341887	85342025	.	+	.	ID=LotjaGi1g1v0375100.2.exon.1;Parent=LotjaGi1g1v0375100.2
LjG1.1_chr1	PGSB	five_prime_UTR	85341887	85342025	.	+	.	ID=LotjaGi1g1v0375100.2.five_prime_UTR.1;Parent=LotjaGi1g1v0375100.2
LjG1.1_chr1	PGSB	five_prime_UTR	85342131	85342208	.	+	.	ID=LotjaGi1g1v0375100.2.five_prime_UTR.2;Parent=LotjaGi1g1v0375100.2
LjG1.1_chr1	PGSB	exon	85342131	85344027	.	+	.	ID=LotjaGi1g1v0375100.2.exon.2;Parent=LotjaGi1g1v0375100.2
LjG1.1_chr1	PGSB	CDS	85342209	85343873	.	+	0	ID=LotjaGi1g1v0375100.2.CDS.1;Parent=LotjaGi1g1v0375100.2
LjG1.1_chr1	PGSB	three_prime_UTR	85343874	85344027	.	+	.	ID=LotjaGi1g1v0375100.2.three_prime_UTR.3;Parent=LotjaGi1g1v0375100.2
###
LjG1.1_chr1	PGSB	gene	85346303	85352227	.	-	.	ID=LotjaGi1g1v0375200
LjG1.1_chr1	PGSB	mRNA	85346303	85352227	.	-	.	ID=LotjaGi1g1v0375200.1;Parent=LotjaGi1g1v0375200
LjG1.1_chr1	PGSB	three_prime_UTR	85346303	85348116	.	-	.	ID=LotjaGi1g1v0375200.1.three_prime_UTR.1;Parent=LotjaGi1g1v0375200.1
LjG1.1_chr1	PGSB	exon	85346303	85348284	.	-	.	ID=LotjaGi1g1v0375200.1.exon.1;Parent=LotjaGi1g1v0375200.1
LjG1.1_chr1	PGSB	CDS	85348117	85348284	.	-	0	ID=LotjaGi1g1v0375200.1.CDS.1;Parent=LotjaGi1g1v0375200.1
LjG1.1_chr1	PGSB	exon	85348540	85348614	.	-	.	ID=LotjaGi1g1v0375200.1.exon.2;Parent=LotjaGi1g1v0375200.1
LjG1.1_chr1	PGSB	CDS	85348540	85348614	.	-	0	ID=LotjaGi1g1v0375200.1.CDS.2;Parent=LotjaGi1g1v0375200.1
LjG1.1_chr1	PGSB	exon	85349221	85349312	.	-	.	ID=LotjaGi1g1v0375200.1.exon.3;Parent=LotjaGi1g1v0375200.1
LjG1.1_chr1	PGSB	CDS	85349221	85349312	.	-	2	ID=LotjaGi1g1v0375200.1.CDS.3;Parent=LotjaGi1g1v0375200.1
LjG1.1_chr1	PGSB	exon	85349388	85349474	.	-	.	ID=LotjaGi1g1v0375200.1.exon.4;Parent=LotjaGi1g1v0375200.1
LjG1.1_chr1	PGSB	CDS	85349388	85349474	.	-	2	ID=LotjaGi1g1v0375200.1.CDS.4;Parent=LotjaGi1g1v0375200.1
LjG1.1_chr1	PGSB	exon	85349717	85349878	.	-	.	ID=LotjaGi1g1v0375200.1.exon.5;Parent=LotjaGi1g1v0375200.1
LjG1.1_chr1	PGSB	CDS	85349717	85349878	.	-	2	ID=LotjaGi1g1v0375200.1.CDS.5;Parent=LotjaGi1g1v0375200.1
LjG1.1_chr1	PGSB	exon	85349981	85350079	.	-	.	ID=LotjaGi1g1v0375200.1.exon.6;Parent=LotjaGi1g1v0375200.1
LjG1.1_chr1	PGSB	CDS	85349981	85350079	.	-	2	ID=LotjaGi1g1v0375200.1.CDS.6;Parent=LotjaGi1g1v0375200.1
LjG1.1_chr1	PGSB	exon	85350798	85350925	.	-	.	ID=LotjaGi1g1v0375200.1.exon.7;Parent=LotjaGi1g1v0375200.1
LjG1.1_chr1	PGSB	CDS	85350798	85350925	.	-	1	ID=LotjaGi1g1v0375200.1.CDS.7;Parent=LotjaGi1g1v0375200.1
LjG1.1_chr1	PGSB	CDS	85351632	85351714	.	-	0	ID=LotjaGi1g1v0375200.1.CDS.8;Parent=LotjaGi1g1v0375200.1
LjG1.1_chr1	PGSB	exon	85351632	85352227	.	-	.	ID=LotjaGi1g1v0375200.1.exon.8;Parent=LotjaGi1g1v0375200.1
LjG1.1_chr1	PGSB	five_prime_UTR	85351715	85352227	.	-	.	ID=LotjaGi1g1v0375200.1.five_prime_UTR.2;Parent=LotjaGi1g1v0375200.1
LjG1.1_chr1	PGSB	mRNA	85348057	85351226	.	-	.	ID=LotjaGi1g1v0375200.2;Parent=LotjaGi1g1v0375200
LjG1.1_chr1	PGSB	three_prime_UTR	85348057	85348116	.	-	.	ID=LotjaGi1g1v0375200.2.three_prime_UTR.1;Parent=LotjaGi1g1v0375200.2
LjG1.1_chr1	PGSB	exon	85348057	85348284	.	-	.	ID=LotjaGi1g1v0375200.2.exon.1;Parent=LotjaGi1g1v0375200.2
LjG1.1_chr1	PGSB	CDS	85348117	85348284	.	-	0	ID=LotjaGi1g1v0375200.2.CDS.1;Parent=LotjaGi1g1v0375200.2
LjG1.1_chr1	PGSB	exon	85348540	85348614	.	-	.	ID=LotjaGi1g1v0375200.2.exon.2;Parent=LotjaGi1g1v0375200.2
LjG1.1_chr1	PGSB	CDS	85348540	85348614	.	-	0	ID=LotjaGi1g1v0375200.2.CDS.2;Parent=LotjaGi1g1v0375200.2
LjG1.1_chr1	PGSB	exon	85349221	85349312	.	-	.	ID=LotjaGi1g1v0375200.2.exon.3;Parent=LotjaGi1g1v0375200.2
LjG1.1_chr1	PGSB	CDS	85349221	85349312	.	-	2	ID=LotjaGi1g1v0375200.2.CDS.3;Parent=LotjaGi1g1v0375200.2
LjG1.1_chr1	PGSB	exon	85349388	85349474	.	-	.	ID=LotjaGi1g1v0375200.2.exon.4;Parent=LotjaGi1g1v0375200.2
LjG1.1_chr1	PGSB	CDS	85349388	85349474	.	-	2	ID=LotjaGi1g1v0375200.2.CDS.4;Parent=LotjaGi1g1v0375200.2
LjG1.1_chr1	PGSB	exon	85349717	85349878	.	-	.	ID=LotjaGi1g1v0375200.2.exon.5;Parent=LotjaGi1g1v0375200.2
LjG1.1_chr1	PGSB	CDS	85349717	85349878	.	-	2	ID=LotjaGi1g1v0375200.2.CDS.5;Parent=LotjaGi1g1v0375200.2
LjG1.1_chr1	PGSB	exon	85349981	85350079	.	-	.	ID=LotjaGi1g1v0375200.2.exon.6;Parent=LotjaGi1g1v0375200.2
LjG1.1_chr1	PGSB	CDS	85349981	85350079	.	-	2	ID=LotjaGi1g1v0375200.2.CDS.6;Parent=LotjaGi1g1v0375200.2
LjG1.1_chr1	PGSB	CDS	85350798	85350870	.	-	0	ID=LotjaGi1g1v0375200.2.CDS.7;Parent=LotjaGi1g1v0375200.2
LjG1.1_chr1	PGSB	exon	85350798	85350925	.	-	.	ID=LotjaGi1g1v0375200.2.exon.7;Parent=LotjaGi1g1v0375200.2
LjG1.1_chr1	PGSB	five_prime_UTR	85350871	85350925	.	-	.	ID=LotjaGi1g1v0375200.2.five_prime_UTR.2;Parent=LotjaGi1g1v0375200.2
LjG1.1_chr1	PGSB	exon	85351166	85351226	.	-	.	ID=LotjaGi1g1v0375200.2.exon.8;Parent=LotjaGi1g1v0375200.2
LjG1.1_chr1	PGSB	five_prime_UTR	85351166	85351226	.	-	.	ID=LotjaGi1g1v0375200.2.five_prime_UTR.3;Parent=LotjaGi1g1v0375200.2
LjG1.1_chr1	PGSB	mRNA	85348060	85351213	.	-	.	ID=LotjaGi1g1v0375200.3;Parent=LotjaGi1g1v0375200
LjG1.1_chr1	PGSB	three_prime_UTR	85348060	85348116	.	-	.	ID=LotjaGi1g1v0375200.3.three_prime_UTR.1;Parent=LotjaGi1g1v0375200.3
LjG1.1_chr1	PGSB	exon	85348060	85348284	.	-	.	ID=LotjaGi1g1v0375200.3.exon.1;Parent=LotjaGi1g1v0375200.3
LjG1.1_chr1	PGSB	CDS	85348117	85348284	.	-	0	ID=LotjaGi1g1v0375200.3.CDS.1;Parent=LotjaGi1g1v0375200.3
LjG1.1_chr1	PGSB	exon	85348540	85348614	.	-	.	ID=LotjaGi1g1v0375200.3.exon.2;Parent=LotjaGi1g1v0375200.3
LjG1.1_chr1	PGSB	CDS	85348540	85348614	.	-	0	ID=LotjaGi1g1v0375200.3.CDS.2;Parent=LotjaGi1g1v0375200.3
LjG1.1_chr1	PGSB	exon	85349221	85349312	.	-	.	ID=LotjaGi1g1v0375200.3.exon.3;Parent=LotjaGi1g1v0375200.3
LjG1.1_chr1	PGSB	CDS	85349221	85349312	.	-	2	ID=LotjaGi1g1v0375200.3.CDS.3;Parent=LotjaGi1g1v0375200.3
LjG1.1_chr1	PGSB	exon	85349388	85349474	.	-	.	ID=LotjaGi1g1v0375200.3.exon.4;Parent=LotjaGi1g1v0375200.3
LjG1.1_chr1	PGSB	CDS	85349388	85349474	.	-	2	ID=LotjaGi1g1v0375200.3.CDS.4;Parent=LotjaGi1g1v0375200.3
LjG1.1_chr1	PGSB	exon	85349717	85349878	.	-	.	ID=LotjaGi1g1v0375200.3.exon.5;Parent=LotjaGi1g1v0375200.3
LjG1.1_chr1	PGSB	CDS	85349717	85349878	.	-	2	ID=LotjaGi1g1v0375200.3.CDS.5;Parent=LotjaGi1g1v0375200.3
LjG1.1_chr1	PGSB	exon	85349981	85350079	.	-	.	ID=LotjaGi1g1v0375200.3.exon.6;Parent=LotjaGi1g1v0375200.3
LjG1.1_chr1	PGSB	CDS	85349981	85350079	.	-	2	ID=LotjaGi1g1v0375200.3.CDS.6;Parent=LotjaGi1g1v0375200.3
LjG1.1_chr1	PGSB	exon	85350798	85350925	.	-	.	ID=LotjaGi1g1v0375200.3.exon.7;Parent=LotjaGi1g1v0375200.3
LjG1.1_chr1	PGSB	CDS	85350798	85350925	.	-	1	ID=LotjaGi1g1v0375200.3.CDS.7;Parent=LotjaGi1g1v0375200.3
LjG1.1_chr1	PGSB	CDS	85351206	85351210	.	-	0	ID=LotjaGi1g1v0375200.3.CDS.8;Parent=LotjaGi1g1v0375200.3
LjG1.1_chr1	PGSB	exon	85351206	85351213	.	-	.	ID=LotjaGi1g1v0375200.3.exon.8;Parent=LotjaGi1g1v0375200.3
LjG1.1_chr1	PGSB	five_prime_UTR	85351211	85351213	.	-	.	ID=LotjaGi1g1v0375200.3.five_prime_UTR.2;Parent=LotjaGi1g1v0375200.3
LjG1.1_chr1	PGSB	mRNA	85348093	85351080	.	-	.	ID=LotjaGi1g1v0375200.4;Parent=LotjaGi1g1v0375200
LjG1.1_chr1	PGSB	three_prime_UTR	85348093	85348116	.	-	.	ID=LotjaGi1g1v0375200.4.three_prime_UTR.1;Parent=LotjaGi1g1v0375200.4
LjG1.1_chr1	PGSB	exon	85348093	85348284	.	-	.	ID=LotjaGi1g1v0375200.4.exon.1;Parent=LotjaGi1g1v0375200.4
LjG1.1_chr1	PGSB	CDS	85348117	85348284	.	-	0	ID=LotjaGi1g1v0375200.4.CDS.1;Parent=LotjaGi1g1v0375200.4
LjG1.1_chr1	PGSB	exon	85348540	85348614	.	-	.	ID=LotjaGi1g1v0375200.4.exon.2;Parent=LotjaGi1g1v0375200.4
LjG1.1_chr1	PGSB	CDS	85348540	85348614	.	-	0	ID=LotjaGi1g1v0375200.4.CDS.2;Parent=LotjaGi1g1v0375200.4
LjG1.1_chr1	PGSB	exon	85349221	85349312	.	-	.	ID=LotjaGi1g1v0375200.4.exon.3;Parent=LotjaGi1g1v0375200.4
LjG1.1_chr1	PGSB	CDS	85349221	85349312	.	-	2	ID=LotjaGi1g1v0375200.4.CDS.3;Parent=LotjaGi1g1v0375200.4
LjG1.1_chr1	PGSB	exon	85349388	85349474	.	-	.	ID=LotjaGi1g1v0375200.4.exon.4;Parent=LotjaGi1g1v0375200.4
LjG1.1_chr1	PGSB	CDS	85349388	85349474	.	-	2	ID=LotjaGi1g1v0375200.4.CDS.4;Parent=LotjaGi1g1v0375200.4
LjG1.1_chr1	PGSB	exon	85349717	85349878	.	-	.	ID=LotjaGi1g1v0375200.4.exon.5;Parent=LotjaGi1g1v0375200.4
LjG1.1_chr1	PGSB	CDS	85349717	85349878	.	-	2	ID=LotjaGi1g1v0375200.4.CDS.5;Parent=LotjaGi1g1v0375200.4
LjG1.1_chr1	PGSB	exon	85349981	85350079	.	-	.	ID=LotjaGi1g1v0375200.4.exon.6;Parent=LotjaGi1g1v0375200.4
LjG1.1_chr1	PGSB	CDS	85349981	85350079	.	-	2	ID=LotjaGi1g1v0375200.4.CDS.6;Parent=LotjaGi1g1v0375200.4
LjG1.1_chr1	PGSB	exon	85350798	85350925	.	-	.	ID=LotjaGi1g1v0375200.4.exon.7;Parent=LotjaGi1g1v0375200.4
LjG1.1_chr1	PGSB	CDS	85350798	85350925	.	-	1	ID=LotjaGi1g1v0375200.4.CDS.7;Parent=LotjaGi1g1v0375200.4
LjG1.1_chr1	PGSB	CDS	85351007	85351029	.	-	0	ID=LotjaGi1g1v0375200.4.CDS.8;Parent=LotjaGi1g1v0375200.4
LjG1.1_chr1	PGSB	exon	85351007	85351080	.	-	.	ID=LotjaGi1g1v0375200.4.exon.8;Parent=LotjaGi1g1v0375200.4
LjG1.1_chr1	PGSB	five_prime_UTR	85351030	85351080	.	-	.	ID=LotjaGi1g1v0375200.4.five_prime_UTR.2;Parent=LotjaGi1g1v0375200.4
LjG1.1_chr1	PGSB	mRNA	85348117	85351714	.	-	.	ID=LotjaGi1g1v0375200.5;Parent=LotjaGi1g1v0375200
LjG1.1_chr1	PGSB	exon	85348117	85348284	.	-	.	ID=LotjaGi1g1v0375200.5.exon.1;Parent=LotjaGi1g1v0375200.5
LjG1.1_chr1	PGSB	CDS	85348117	85348284	.	-	0	ID=LotjaGi1g1v0375200.5.CDS.1;Parent=LotjaGi1g1v0375200.5
LjG1.1_chr1	PGSB	exon	85348540	85348614	.	-	.	ID=LotjaGi1g1v0375200.5.exon.2;Parent=LotjaGi1g1v0375200.5
LjG1.1_chr1	PGSB	CDS	85348540	85348614	.	-	0	ID=LotjaGi1g1v0375200.5.CDS.2;Parent=LotjaGi1g1v0375200.5
LjG1.1_chr1	PGSB	exon	85349221	85349312	.	-	.	ID=LotjaGi1g1v0375200.5.exon.3;Parent=LotjaGi1g1v0375200.5
LjG1.1_chr1	PGSB	CDS	85349221	85349312	.	-	2	ID=LotjaGi1g1v0375200.5.CDS.3;Parent=LotjaGi1g1v0375200.5
LjG1.1_chr1	PGSB	exon	85349388	85349474	.	-	.	ID=LotjaGi1g1v0375200.5.exon.4;Parent=LotjaGi1g1v0375200.5
LjG1.1_chr1	PGSB	CDS	85349388	85349474	.	-	2	ID=LotjaGi1g1v0375200.5.CDS.4;Parent=LotjaGi1g1v0375200.5
LjG1.1_chr1	PGSB	exon	85350798	85350925	.	-	.	ID=LotjaGi1g1v0375200.5.exon.5;Parent=LotjaGi1g1v0375200.5
LjG1.1_chr1	PGSB	CDS	85350798	85350925	.	-	1	ID=LotjaGi1g1v0375200.5.CDS.5;Parent=LotjaGi1g1v0375200.5
LjG1.1_chr1	PGSB	exon	85351632	85351714	.	-	.	ID=LotjaGi1g1v0375200.5.exon.6;Parent=LotjaGi1g1v0375200.5
LjG1.1_chr1	PGSB	CDS	85351632	85351714	.	-	0	ID=LotjaGi1g1v0375200.5.CDS.6;Parent=LotjaGi1g1v0375200.5
LjG1.1_chr1	PGSB	mRNA	85348117	85351714	.	-	.	ID=LotjaGi1g1v0375200.6;Parent=LotjaGi1g1v0375200
LjG1.1_chr1	PGSB	exon	85348117	85348284	.	-	.	ID=LotjaGi1g1v0375200.6.exon.1;Parent=LotjaGi1g1v0375200.6
LjG1.1_chr1	PGSB	CDS	85348117	85348284	.	-	0	ID=LotjaGi1g1v0375200.6.CDS.1;Parent=LotjaGi1g1v0375200.6
LjG1.1_chr1	PGSB	exon	85348540	85348614	.	-	.	ID=LotjaGi1g1v0375200.6.exon.2;Parent=LotjaGi1g1v0375200.6
LjG1.1_chr1	PGSB	CDS	85348540	85348614	.	-	0	ID=LotjaGi1g1v0375200.6.CDS.2;Parent=LotjaGi1g1v0375200.6
LjG1.1_chr1	PGSB	exon	85349221	85349312	.	-	.	ID=LotjaGi1g1v0375200.6.exon.3;Parent=LotjaGi1g1v0375200.6
LjG1.1_chr1	PGSB	CDS	85349221	85349312	.	-	2	ID=LotjaGi1g1v0375200.6.CDS.3;Parent=LotjaGi1g1v0375200.6
LjG1.1_chr1	PGSB	exon	85349388	85349474	.	-	.	ID=LotjaGi1g1v0375200.6.exon.4;Parent=LotjaGi1g1v0375200.6
LjG1.1_chr1	PGSB	CDS	85349388	85349474	.	-	2	ID=LotjaGi1g1v0375200.6.CDS.4;Parent=LotjaGi1g1v0375200.6
LjG1.1_chr1	PGSB	exon	85349717	85349878	.	-	.	ID=LotjaGi1g1v0375200.6.exon.5;Parent=LotjaGi1g1v0375200.6
LjG1.1_chr1	PGSB	CDS	85349717	85349878	.	-	2	ID=LotjaGi1g1v0375200.6.CDS.5;Parent=LotjaGi1g1v0375200.6
LjG1.1_chr1	PGSB	exon	85350798	85350925	.	-	.	ID=LotjaGi1g1v0375200.6.exon.6;Parent=LotjaGi1g1v0375200.6
LjG1.1_chr1	PGSB	CDS	85350798	85350925	.	-	1	ID=LotjaGi1g1v0375200.6.CDS.6;Parent=LotjaGi1g1v0375200.6
LjG1.1_chr1	PGSB	exon	85351632	85351714	.	-	.	ID=LotjaGi1g1v0375200.6.exon.7;Parent=LotjaGi1g1v0375200.6
LjG1.1_chr1	PGSB	CDS	85351632	85351714	.	-	0	ID=LotjaGi1g1v0375200.6.CDS.7;Parent=LotjaGi1g1v0375200.6
###
LjG1.1_chr1	PGSB	gene	85356535	85364713	.	-	.	ID=LotjaGi1g1v0375300
LjG1.1_chr1	PGSB	mRNA	85356535	85364713	.	-	.	ID=LotjaGi1g1v0375300.1;Parent=LotjaGi1g1v0375300
LjG1.1_chr1	PGSB	three_prime_UTR	85356535	85357403	.	-	.	ID=LotjaGi1g1v0375300.1.three_prime_UTR.1;Parent=LotjaGi1g1v0375300.1
LjG1.1_chr1	PGSB	exon	85356535	85357631	.	-	.	ID=LotjaGi1g1v0375300.1.exon.1;Parent=LotjaGi1g1v0375300.1
LjG1.1_chr1	PGSB	CDS	85357404	85357631	.	-	0	ID=LotjaGi1g1v0375300.1.CDS.1;Parent=LotjaGi1g1v0375300.1
LjG1.1_chr1	PGSB	exon	85357831	85358103	.	-	.	ID=LotjaGi1g1v0375300.1.exon.2;Parent=LotjaGi1g1v0375300.1
LjG1.1_chr1	PGSB	CDS	85357831	85358103	.	-	0	ID=LotjaGi1g1v0375300.1.CDS.2;Parent=LotjaGi1g1v0375300.1
LjG1.1_chr1	PGSB	exon	85358527	85358787	.	-	.	ID=LotjaGi1g1v0375300.1.exon.3;Parent=LotjaGi1g1v0375300.1
LjG1.1_chr1	PGSB	CDS	85358527	85358787	.	-	0	ID=LotjaGi1g1v0375300.1.CDS.3;Parent=LotjaGi1g1v0375300.1
LjG1.1_chr1	PGSB	exon	85359569	85359718	.	-	.	ID=LotjaGi1g1v0375300.1.exon.4;Parent=LotjaGi1g1v0375300.1
LjG1.1_chr1	PGSB	CDS	85359569	85359718	.	-	0	ID=LotjaGi1g1v0375300.1.CDS.4;Parent=LotjaGi1g1v0375300.1
LjG1.1_chr1	PGSB	exon	85360414	85360575	.	-	.	ID=LotjaGi1g1v0375300.1.exon.5;Parent=LotjaGi1g1v0375300.1
LjG1.1_chr1	PGSB	CDS	85360414	85360575	.	-	0	ID=LotjaGi1g1v0375300.1.CDS.5;Parent=LotjaGi1g1v0375300.1
LjG1.1_chr1	PGSB	exon	85360797	85360966	.	-	.	ID=LotjaGi1g1v0375300.1.exon.6;Parent=LotjaGi1g1v0375300.1
LjG1.1_chr1	PGSB	CDS	85360797	85360966	.	-	2	ID=LotjaGi1g1v0375300.1.CDS.6;Parent=LotjaGi1g1v0375300.1
LjG1.1_chr1	PGSB	exon	85361342	85361426	.	-	.	ID=LotjaGi1g1v0375300.1.exon.7;Parent=LotjaGi1g1v0375300.1
LjG1.1_chr1	PGSB	CDS	85361342	85361426	.	-	0	ID=LotjaGi1g1v0375300.1.CDS.7;Parent=LotjaGi1g1v0375300.1
LjG1.1_chr1	PGSB	exon	85361648	85361805	.	-	.	ID=LotjaGi1g1v0375300.1.exon.8;Parent=LotjaGi1g1v0375300.1
LjG1.1_chr1	PGSB	CDS	85361648	85361805	.	-	2	ID=LotjaGi1g1v0375300.1.CDS.8;Parent=LotjaGi1g1v0375300.1
LjG1.1_chr1	PGSB	CDS	85361952	85362054	.	-	0	ID=LotjaGi1g1v0375300.1.CDS.9;Parent=LotjaGi1g1v0375300.1
LjG1.1_chr1	PGSB	exon	85361952	85362087	.	-	.	ID=LotjaGi1g1v0375300.1.exon.9;Parent=LotjaGi1g1v0375300.1
LjG1.1_chr1	PGSB	five_prime_UTR	85362055	85362087	.	-	.	ID=LotjaGi1g1v0375300.1.five_prime_UTR.2;Parent=LotjaGi1g1v0375300.1
LjG1.1_chr1	PGSB	exon	85362206	85362277	.	-	.	ID=LotjaGi1g1v0375300.1.exon.10;Parent=LotjaGi1g1v0375300.1
LjG1.1_chr1	PGSB	five_prime_UTR	85362206	85362277	.	-	.	ID=LotjaGi1g1v0375300.1.five_prime_UTR.3;Parent=LotjaGi1g1v0375300.1
LjG1.1_chr1	PGSB	exon	85362758	85364039	.	-	.	ID=LotjaGi1g1v0375300.1.exon.11;Parent=LotjaGi1g1v0375300.1
LjG1.1_chr1	PGSB	five_prime_UTR	85362758	85364039	.	-	.	ID=LotjaGi1g1v0375300.1.five_prime_UTR.4;Parent=LotjaGi1g1v0375300.1
LjG1.1_chr1	PGSB	exon	85364169	85364277	.	-	.	ID=LotjaGi1g1v0375300.1.exon.12;Parent=LotjaGi1g1v0375300.1
LjG1.1_chr1	PGSB	five_prime_UTR	85364169	85364277	.	-	.	ID=LotjaGi1g1v0375300.1.five_prime_UTR.5;Parent=LotjaGi1g1v0375300.1
LjG1.1_chr1	PGSB	exon	85364498	85364713	.	-	.	ID=LotjaGi1g1v0375300.1.exon.13;Parent=LotjaGi1g1v0375300.1
LjG1.1_chr1	PGSB	five_prime_UTR	85364498	85364713	.	-	.	ID=LotjaGi1g1v0375300.1.five_prime_UTR.6;Parent=LotjaGi1g1v0375300.1
LjG1.1_chr1	PGSB	mRNA	85357327	85364676	.	-	.	ID=LotjaGi1g1v0375300.2;Parent=LotjaGi1g1v0375300
LjG1.1_chr1	PGSB	three_prime_UTR	85357327	85357403	.	-	.	ID=LotjaGi1g1v0375300.2.three_prime_UTR.1;Parent=LotjaGi1g1v0375300.2
LjG1.1_chr1	PGSB	exon	85357327	85357631	.	-	.	ID=LotjaGi1g1v0375300.2.exon.1;Parent=LotjaGi1g1v0375300.2
LjG1.1_chr1	PGSB	CDS	85357404	85357631	.	-	0	ID=LotjaGi1g1v0375300.2.CDS.1;Parent=LotjaGi1g1v0375300.2
LjG1.1_chr1	PGSB	exon	85357831	85358103	.	-	.	ID=LotjaGi1g1v0375300.2.exon.2;Parent=LotjaGi1g1v0375300.2
LjG1.1_chr1	PGSB	CDS	85357831	85358103	.	-	0	ID=LotjaGi1g1v0375300.2.CDS.2;Parent=LotjaGi1g1v0375300.2
LjG1.1_chr1	PGSB	exon	85358527	85358787	.	-	.	ID=LotjaGi1g1v0375300.2.exon.3;Parent=LotjaGi1g1v0375300.2
LjG1.1_chr1	PGSB	CDS	85358527	85358787	.	-	0	ID=LotjaGi1g1v0375300.2.CDS.3;Parent=LotjaGi1g1v0375300.2
LjG1.1_chr1	PGSB	exon	85359569	85359718	.	-	.	ID=LotjaGi1g1v0375300.2.exon.4;Parent=LotjaGi1g1v0375300.2
LjG1.1_chr1	PGSB	CDS	85359569	85359718	.	-	0	ID=LotjaGi1g1v0375300.2.CDS.4;Parent=LotjaGi1g1v0375300.2
LjG1.1_chr1	PGSB	exon	85360414	85360575	.	-	.	ID=LotjaGi1g1v0375300.2.exon.5;Parent=LotjaGi1g1v0375300.2
LjG1.1_chr1	PGSB	CDS	85360414	85360575	.	-	0	ID=LotjaGi1g1v0375300.2.CDS.5;Parent=LotjaGi1g1v0375300.2
LjG1.1_chr1	PGSB	exon	85360797	85360966	.	-	.	ID=LotjaGi1g1v0375300.2.exon.6;Parent=LotjaGi1g1v0375300.2
LjG1.1_chr1	PGSB	CDS	85360797	85360966	.	-	2	ID=LotjaGi1g1v0375300.2.CDS.6;Parent=LotjaGi1g1v0375300.2
LjG1.1_chr1	PGSB	exon	85361342	85361426	.	-	.	ID=LotjaGi1g1v0375300.2.exon.7;Parent=LotjaGi1g1v0375300.2
LjG1.1_chr1	PGSB	CDS	85361342	85361426	.	-	0	ID=LotjaGi1g1v0375300.2.CDS.7;Parent=LotjaGi1g1v0375300.2
LjG1.1_chr1	PGSB	exon	85361648	85361805	.	-	.	ID=LotjaGi1g1v0375300.2.exon.8;Parent=LotjaGi1g1v0375300.2
LjG1.1_chr1	PGSB	CDS	85361648	85361805	.	-	2	ID=LotjaGi1g1v0375300.2.CDS.8;Parent=LotjaGi1g1v0375300.2
LjG1.1_chr1	PGSB	exon	85361952	85362087	.	-	.	ID=LotjaGi1g1v0375300.2.exon.9;Parent=LotjaGi1g1v0375300.2
LjG1.1_chr1	PGSB	CDS	85361952	85362087	.	-	0	ID=LotjaGi1g1v0375300.2.CDS.9;Parent=LotjaGi1g1v0375300.2
LjG1.1_chr1	PGSB	exon	85362206	85362277	.	-	.	ID=LotjaGi1g1v0375300.2.exon.10;Parent=LotjaGi1g1v0375300.2
LjG1.1_chr1	PGSB	CDS	85362206	85362277	.	-	0	ID=LotjaGi1g1v0375300.2.CDS.10;Parent=LotjaGi1g1v0375300.2
LjG1.1_chr1	PGSB	exon	85362775	85362816	.	-	.	ID=LotjaGi1g1v0375300.2.exon.11;Parent=LotjaGi1g1v0375300.2
LjG1.1_chr1	PGSB	CDS	85362775	85362816	.	-	0	ID=LotjaGi1g1v0375300.2.CDS.11;Parent=LotjaGi1g1v0375300.2
LjG1.1_chr1	PGSB	exon	85363793	85364039	.	-	.	ID=LotjaGi1g1v0375300.2.exon.12;Parent=LotjaGi1g1v0375300.2
LjG1.1_chr1	PGSB	CDS	85363793	85364039	.	-	1	ID=LotjaGi1g1v0375300.2.CDS.12;Parent=LotjaGi1g1v0375300.2
LjG1.1_chr1	PGSB	exon	85364169	85364277	.	-	.	ID=LotjaGi1g1v0375300.2.exon.13;Parent=LotjaGi1g1v0375300.2
LjG1.1_chr1	PGSB	CDS	85364169	85364277	.	-	2	ID=LotjaGi1g1v0375300.2.CDS.13;Parent=LotjaGi1g1v0375300.2
LjG1.1_chr1	PGSB	CDS	85364498	85364564	.	-	0	ID=LotjaGi1g1v0375300.2.CDS.14;Parent=LotjaGi1g1v0375300.2
LjG1.1_chr1	PGSB	exon	85364498	85364676	.	-	.	ID=LotjaGi1g1v0375300.2.exon.14;Parent=LotjaGi1g1v0375300.2
LjG1.1_chr1	PGSB	five_prime_UTR	85364565	85364676	.	-	.	ID=LotjaGi1g1v0375300.2.five_prime_UTR.2;Parent=LotjaGi1g1v0375300.2
LjG1.1_chr1	PGSB	mRNA	85357353	85364685	.	-	.	ID=LotjaGi1g1v0375300.3;Parent=LotjaGi1g1v0375300
LjG1.1_chr1	PGSB	three_prime_UTR	85357353	85357403	.	-	.	ID=LotjaGi1g1v0375300.3.three_prime_UTR.1;Parent=LotjaGi1g1v0375300.3
LjG1.1_chr1	PGSB	exon	85357353	85357631	.	-	.	ID=LotjaGi1g1v0375300.3.exon.1;Parent=LotjaGi1g1v0375300.3
LjG1.1_chr1	PGSB	CDS	85357404	85357631	.	-	0	ID=LotjaGi1g1v0375300.3.CDS.1;Parent=LotjaGi1g1v0375300.3
LjG1.1_chr1	PGSB	exon	85357831	85358103	.	-	.	ID=LotjaGi1g1v0375300.3.exon.2;Parent=LotjaGi1g1v0375300.3
LjG1.1_chr1	PGSB	CDS	85357831	85358103	.	-	0	ID=LotjaGi1g1v0375300.3.CDS.2;Parent=LotjaGi1g1v0375300.3
LjG1.1_chr1	PGSB	exon	85358527	85358787	.	-	.	ID=LotjaGi1g1v0375300.3.exon.3;Parent=LotjaGi1g1v0375300.3
LjG1.1_chr1	PGSB	CDS	85358527	85358787	.	-	0	ID=LotjaGi1g1v0375300.3.CDS.3;Parent=LotjaGi1g1v0375300.3
LjG1.1_chr1	PGSB	exon	85359569	85359718	.	-	.	ID=LotjaGi1g1v0375300.3.exon.4;Parent=LotjaGi1g1v0375300.3
LjG1.1_chr1	PGSB	CDS	85359569	85359718	.	-	0	ID=LotjaGi1g1v0375300.3.CDS.4;Parent=LotjaGi1g1v0375300.3
LjG1.1_chr1	PGSB	exon	85360414	85360575	.	-	.	ID=LotjaGi1g1v0375300.3.exon.5;Parent=LotjaGi1g1v0375300.3
LjG1.1_chr1	PGSB	CDS	85360414	85360575	.	-	0	ID=LotjaGi1g1v0375300.3.CDS.5;Parent=LotjaGi1g1v0375300.3
LjG1.1_chr1	PGSB	exon	85360797	85360966	.	-	.	ID=LotjaGi1g1v0375300.3.exon.6;Parent=LotjaGi1g1v0375300.3
LjG1.1_chr1	PGSB	CDS	85360797	85360966	.	-	2	ID=LotjaGi1g1v0375300.3.CDS.6;Parent=LotjaGi1g1v0375300.3
LjG1.1_chr1	PGSB	exon	85361342	85361426	.	-	.	ID=LotjaGi1g1v0375300.3.exon.7;Parent=LotjaGi1g1v0375300.3
LjG1.1_chr1	PGSB	CDS	85361342	85361426	.	-	0	ID=LotjaGi1g1v0375300.3.CDS.7;Parent=LotjaGi1g1v0375300.3
LjG1.1_chr1	PGSB	exon	85361648	85361805	.	-	.	ID=LotjaGi1g1v0375300.3.exon.8;Parent=LotjaGi1g1v0375300.3
LjG1.1_chr1	PGSB	CDS	85361648	85361805	.	-	2	ID=LotjaGi1g1v0375300.3.CDS.8;Parent=LotjaGi1g1v0375300.3
LjG1.1_chr1	PGSB	CDS	85361952	85362054	.	-	0	ID=LotjaGi1g1v0375300.3.CDS.9;Parent=LotjaGi1g1v0375300.3
LjG1.1_chr1	PGSB	exon	85361952	85362087	.	-	.	ID=LotjaGi1g1v0375300.3.exon.9;Parent=LotjaGi1g1v0375300.3
LjG1.1_chr1	PGSB	five_prime_UTR	85362055	85362087	.	-	.	ID=LotjaGi1g1v0375300.3.five_prime_UTR.2;Parent=LotjaGi1g1v0375300.3
LjG1.1_chr1	PGSB	exon	85362206	85362277	.	-	.	ID=LotjaGi1g1v0375300.3.exon.10;Parent=LotjaGi1g1v0375300.3
LjG1.1_chr1	PGSB	five_prime_UTR	85362206	85362277	.	-	.	ID=LotjaGi1g1v0375300.3.five_prime_UTR.3;Parent=LotjaGi1g1v0375300.3
LjG1.1_chr1	PGSB	exon	85362775	85362850	.	-	.	ID=LotjaGi1g1v0375300.3.exon.11;Parent=LotjaGi1g1v0375300.3
LjG1.1_chr1	PGSB	five_prime_UTR	85362775	85362850	.	-	.	ID=LotjaGi1g1v0375300.3.five_prime_UTR.4;Parent=LotjaGi1g1v0375300.3
LjG1.1_chr1	PGSB	exon	85363793	85364039	.	-	.	ID=LotjaGi1g1v0375300.3.exon.12;Parent=LotjaGi1g1v0375300.3
LjG1.1_chr1	PGSB	five_prime_UTR	85363793	85364039	.	-	.	ID=LotjaGi1g1v0375300.3.five_prime_UTR.5;Parent=LotjaGi1g1v0375300.3
LjG1.1_chr1	PGSB	exon	85364169	85364277	.	-	.	ID=LotjaGi1g1v0375300.3.exon.13;Parent=LotjaGi1g1v0375300.3
LjG1.1_chr1	PGSB	five_prime_UTR	85364169	85364277	.	-	.	ID=LotjaGi1g1v0375300.3.five_prime_UTR.6;Parent=LotjaGi1g1v0375300.3
LjG1.1_chr1	PGSB	exon	85364498	85364685	.	-	.	ID=LotjaGi1g1v0375300.3.exon.14;Parent=LotjaGi1g1v0375300.3
LjG1.1_chr1	PGSB	five_prime_UTR	85364498	85364685	.	-	.	ID=LotjaGi1g1v0375300.3.five_prime_UTR.7;Parent=LotjaGi1g1v0375300.3
LjG1.1_chr1	PGSB	mRNA	85357404	85364337	.	-	.	ID=LotjaGi1g1v0375300.4;Parent=LotjaGi1g1v0375300
LjG1.1_chr1	PGSB	exon	85357404	85357631	.	-	.	ID=LotjaGi1g1v0375300.4.exon.1;Parent=LotjaGi1g1v0375300.4
LjG1.1_chr1	PGSB	CDS	85357404	85357631	.	-	0	ID=LotjaGi1g1v0375300.4.CDS.1;Parent=LotjaGi1g1v0375300.4
LjG1.1_chr1	PGSB	exon	85357831	85358103	.	-	.	ID=LotjaGi1g1v0375300.4.exon.2;Parent=LotjaGi1g1v0375300.4
LjG1.1_chr1	PGSB	CDS	85357831	85358103	.	-	0	ID=LotjaGi1g1v0375300.4.CDS.2;Parent=LotjaGi1g1v0375300.4
LjG1.1_chr1	PGSB	exon	85358527	85358787	.	-	.	ID=LotjaGi1g1v0375300.4.exon.3;Parent=LotjaGi1g1v0375300.4
LjG1.1_chr1	PGSB	CDS	85358527	85358787	.	-	0	ID=LotjaGi1g1v0375300.4.CDS.3;Parent=LotjaGi1g1v0375300.4
LjG1.1_chr1	PGSB	exon	85359569	85359718	.	-	.	ID=LotjaGi1g1v0375300.4.exon.4;Parent=LotjaGi1g1v0375300.4
LjG1.1_chr1	PGSB	CDS	85359569	85359718	.	-	0	ID=LotjaGi1g1v0375300.4.CDS.4;Parent=LotjaGi1g1v0375300.4
LjG1.1_chr1	PGSB	exon	85360414	85360575	.	-	.	ID=LotjaGi1g1v0375300.4.exon.5;Parent=LotjaGi1g1v0375300.4
LjG1.1_chr1	PGSB	CDS	85360414	85360575	.	-	0	ID=LotjaGi1g1v0375300.4.CDS.5;Parent=LotjaGi1g1v0375300.4
LjG1.1_chr1	PGSB	exon	85360797	85360960	.	-	.	ID=LotjaGi1g1v0375300.4.exon.6;Parent=LotjaGi1g1v0375300.4
LjG1.1_chr1	PGSB	CDS	85360797	85360960	.	-	2	ID=LotjaGi1g1v0375300.4.CDS.6;Parent=LotjaGi1g1v0375300.4
LjG1.1_chr1	PGSB	exon	85361342	85361426	.	-	.	ID=LotjaGi1g1v0375300.4.exon.7;Parent=LotjaGi1g1v0375300.4
LjG1.1_chr1	PGSB	CDS	85361342	85361426	.	-	0	ID=LotjaGi1g1v0375300.4.CDS.7;Parent=LotjaGi1g1v0375300.4
LjG1.1_chr1	PGSB	exon	85361648	85361805	.	-	.	ID=LotjaGi1g1v0375300.4.exon.8;Parent=LotjaGi1g1v0375300.4
LjG1.1_chr1	PGSB	CDS	85361648	85361805	.	-	2	ID=LotjaGi1g1v0375300.4.CDS.8;Parent=LotjaGi1g1v0375300.4
LjG1.1_chr1	PGSB	CDS	85361952	85362054	.	-	0	ID=LotjaGi1g1v0375300.4.CDS.9;Parent=LotjaGi1g1v0375300.4
LjG1.1_chr1	PGSB	exon	85361952	85362087	.	-	.	ID=LotjaGi1g1v0375300.4.exon.9;Parent=LotjaGi1g1v0375300.4
LjG1.1_chr1	PGSB	five_prime_UTR	85362055	85362087	.	-	.	ID=LotjaGi1g1v0375300.4.five_prime_UTR.1;Parent=LotjaGi1g1v0375300.4
LjG1.1_chr1	PGSB	exon	85362206	85362277	.	-	.	ID=LotjaGi1g1v0375300.4.exon.10;Parent=LotjaGi1g1v0375300.4
LjG1.1_chr1	PGSB	five_prime_UTR	85362206	85362277	.	-	.	ID=LotjaGi1g1v0375300.4.five_prime_UTR.2;Parent=LotjaGi1g1v0375300.4
LjG1.1_chr1	PGSB	exon	85362775	85362816	.	-	.	ID=LotjaGi1g1v0375300.4.exon.11;Parent=LotjaGi1g1v0375300.4
LjG1.1_chr1	PGSB	five_prime_UTR	85362775	85362816	.	-	.	ID=LotjaGi1g1v0375300.4.five_prime_UTR.3;Parent=LotjaGi1g1v0375300.4
LjG1.1_chr1	PGSB	exon	85363793	85364039	.	-	.	ID=LotjaGi1g1v0375300.4.exon.12;Parent=LotjaGi1g1v0375300.4
LjG1.1_chr1	PGSB	five_prime_UTR	85363793	85364039	.	-	.	ID=LotjaGi1g1v0375300.4.five_prime_UTR.4;Parent=LotjaGi1g1v0375300.4
LjG1.1_chr1	PGSB	exon	85364203	85364337	.	-	.	ID=LotjaGi1g1v0375300.4.exon.13;Parent=LotjaGi1g1v0375300.4
LjG1.1_chr1	PGSB	five_prime_UTR	85364203	85364337	.	-	.	ID=LotjaGi1g1v0375300.4.five_prime_UTR.5;Parent=LotjaGi1g1v0375300.4
###
LjG1.1_chr1	PGSB	gene	85383485	85387801	.	-	.	ID=LotjaGi1g1v0375400
LjG1.1_chr1	PGSB	mRNA	85383485	85387801	.	-	.	ID=LotjaGi1g1v0375400.1;Parent=LotjaGi1g1v0375400
LjG1.1_chr1	PGSB	exon	85383485	85385232	.	-	.	ID=LotjaGi1g1v0375400.1.exon.1;Parent=LotjaGi1g1v0375400.1
LjG1.1_chr1	PGSB	three_prime_UTR	85383485	85385232	.	-	.	ID=LotjaGi1g1v0375400.1.three_prime_UTR.1;Parent=LotjaGi1g1v0375400.1
LjG1.1_chr1	PGSB	three_prime_UTR	85385574	85386832	.	-	.	ID=LotjaGi1g1v0375400.1.three_prime_UTR.2;Parent=LotjaGi1g1v0375400.1
LjG1.1_chr1	PGSB	exon	85385574	85387801	.	-	.	ID=LotjaGi1g1v0375400.1.exon.2;Parent=LotjaGi1g1v0375400.1
LjG1.1_chr1	PGSB	CDS	85386833	85387750	.	-	0	ID=LotjaGi1g1v0375400.1.CDS.1;Parent=LotjaGi1g1v0375400.1
LjG1.1_chr1	PGSB	five_prime_UTR	85387751	85387801	.	-	.	ID=LotjaGi1g1v0375400.1.five_prime_UTR.3;Parent=LotjaGi1g1v0375400.1
LjG1.1_chr1	PGSB	mRNA	85383760	85387801	.	-	.	ID=LotjaGi1g1v0375400.2;Parent=LotjaGi1g1v0375400
LjG1.1_chr1	PGSB	exon	85383760	85385232	.	-	.	ID=LotjaGi1g1v0375400.2.exon.1;Parent=LotjaGi1g1v0375400.2
LjG1.1_chr1	PGSB	three_prime_UTR	85383760	85385232	.	-	.	ID=LotjaGi1g1v0375400.2.three_prime_UTR.1;Parent=LotjaGi1g1v0375400.2
LjG1.1_chr1	PGSB	three_prime_UTR	85385574	85385726	.	-	.	ID=LotjaGi1g1v0375400.2.three_prime_UTR.2;Parent=LotjaGi1g1v0375400.2
LjG1.1_chr1	PGSB	exon	85385574	85385853	.	-	.	ID=LotjaGi1g1v0375400.2.exon.2;Parent=LotjaGi1g1v0375400.2
LjG1.1_chr1	PGSB	CDS	85385727	85385853	.	-	1	ID=LotjaGi1g1v0375400.2.CDS.1;Parent=LotjaGi1g1v0375400.2
LjG1.1_chr1	PGSB	CDS	85386837	85387750	.	-	0	ID=LotjaGi1g1v0375400.2.CDS.2;Parent=LotjaGi1g1v0375400.2
LjG1.1_chr1	PGSB	exon	85386837	85387801	.	-	.	ID=LotjaGi1g1v0375400.2.exon.3;Parent=LotjaGi1g1v0375400.2
LjG1.1_chr1	PGSB	five_prime_UTR	85387751	85387801	.	-	.	ID=LotjaGi1g1v0375400.2.five_prime_UTR.3;Parent=LotjaGi1g1v0375400.2
###
LjG1.1_chr1	PGSB	gene	85390065	85392439	.	+	.	ID=LotjaGi1g1v0375500
LjG1.1_chr1	PGSB	mRNA	85390065	85392439	.	+	.	ID=LotjaGi1g1v0375500.1;Parent=LotjaGi1g1v0375500
LjG1.1_chr1	PGSB	five_prime_UTR	85390065	85390420	.	+	.	ID=LotjaGi1g1v0375500.1.five_prime_UTR.1;Parent=LotjaGi1g1v0375500.1
LjG1.1_chr1	PGSB	exon	85390065	85392439	.	+	.	ID=LotjaGi1g1v0375500.1.exon.1;Parent=LotjaGi1g1v0375500.1
LjG1.1_chr1	PGSB	CDS	85390421	85391263	.	+	0	ID=LotjaGi1g1v0375500.1.CDS.1;Parent=LotjaGi1g1v0375500.1
LjG1.1_chr1	PGSB	three_prime_UTR	85391264	85392439	.	+	.	ID=LotjaGi1g1v0375500.1.three_prime_UTR.2;Parent=LotjaGi1g1v0375500.1
###
LjG1.1_chr1	PGSB	gene	85393607	85402289	.	-	.	ID=LotjaGi1g1v0375600
LjG1.1_chr1	PGSB	mRNA	85393910	85396627	.	-	.	ID=LotjaGi1g1v0375600.1;Parent=LotjaGi1g1v0375600
LjG1.1_chr1	PGSB	exon	85393910	85394325	.	-	.	ID=LotjaGi1g1v0375600.1.exon.1;Parent=LotjaGi1g1v0375600.1
LjG1.1_chr1	PGSB	CDS	85393910	85394325	.	-	2	ID=LotjaGi1g1v0375600.1.CDS.1;Parent=LotjaGi1g1v0375600.1
LjG1.1_chr1	PGSB	exon	85395191	85395356	.	-	.	ID=LotjaGi1g1v0375600.1.exon.2;Parent=LotjaGi1g1v0375600.1
LjG1.1_chr1	PGSB	CDS	85395191	85395356	.	-	0	ID=LotjaGi1g1v0375600.1.CDS.2;Parent=LotjaGi1g1v0375600.1
LjG1.1_chr1	PGSB	exon	85395437	85395616	.	-	.	ID=LotjaGi1g1v0375600.1.exon.3;Parent=LotjaGi1g1v0375600.1
LjG1.1_chr1	PGSB	CDS	85395437	85395616	.	-	0	ID=LotjaGi1g1v0375600.1.CDS.3;Parent=LotjaGi1g1v0375600.1
LjG1.1_chr1	PGSB	exon	85396406	85396627	.	-	.	ID=LotjaGi1g1v0375600.1.exon.4;Parent=LotjaGi1g1v0375600.1
LjG1.1_chr1	PGSB	CDS	85396406	85396627	.	-	0	ID=LotjaGi1g1v0375600.1.CDS.4;Parent=LotjaGi1g1v0375600.1
LjG1.1_chr1	PGSB	mRNA	85398349	85402114	.	-	.	ID=LotjaGi1g1v0375600.2;Parent=LotjaGi1g1v0375600
LjG1.1_chr1	PGSB	three_prime_UTR	85398349	85398438	.	-	.	ID=LotjaGi1g1v0375600.2.three_prime_UTR.1;Parent=LotjaGi1g1v0375600.2
LjG1.1_chr1	PGSB	exon	85398349	85398464	.	-	.	ID=LotjaGi1g1v0375600.2.exon.1;Parent=LotjaGi1g1v0375600.2
LjG1.1_chr1	PGSB	CDS	85398439	85398464	.	-	2	ID=LotjaGi1g1v0375600.2.CDS.1;Parent=LotjaGi1g1v0375600.2
LjG1.1_chr1	PGSB	exon	85398522	85398641	.	-	.	ID=LotjaGi1g1v0375600.2.exon.2;Parent=LotjaGi1g1v0375600.2
LjG1.1_chr1	PGSB	CDS	85398522	85398641	.	-	2	ID=LotjaGi1g1v0375600.2.CDS.2;Parent=LotjaGi1g1v0375600.2
LjG1.1_chr1	PGSB	exon	85399061	85399203	.	-	.	ID=LotjaGi1g1v0375600.2.exon.3;Parent=LotjaGi1g1v0375600.2
LjG1.1_chr1	PGSB	CDS	85399061	85399203	.	-	1	ID=LotjaGi1g1v0375600.2.CDS.3;Parent=LotjaGi1g1v0375600.2
LjG1.1_chr1	PGSB	exon	85399349	85399467	.	-	.	ID=LotjaGi1g1v0375600.2.exon.4;Parent=LotjaGi1g1v0375600.2
LjG1.1_chr1	PGSB	CDS	85399349	85399467	.	-	0	ID=LotjaGi1g1v0375600.2.CDS.4;Parent=LotjaGi1g1v0375600.2
LjG1.1_chr1	PGSB	exon	85399562	85399744	.	-	.	ID=LotjaGi1g1v0375600.2.exon.5;Parent=LotjaGi1g1v0375600.2
LjG1.1_chr1	PGSB	CDS	85399562	85399744	.	-	0	ID=LotjaGi1g1v0375600.2.CDS.5;Parent=LotjaGi1g1v0375600.2
LjG1.1_chr1	PGSB	exon	85399954	85400147	.	-	.	ID=LotjaGi1g1v0375600.2.exon.6;Parent=LotjaGi1g1v0375600.2
LjG1.1_chr1	PGSB	CDS	85399954	85400147	.	-	2	ID=LotjaGi1g1v0375600.2.CDS.6;Parent=LotjaGi1g1v0375600.2
LjG1.1_chr1	PGSB	exon	85401583	85401704	.	-	.	ID=LotjaGi1g1v0375600.2.exon.7;Parent=LotjaGi1g1v0375600.2
LjG1.1_chr1	PGSB	CDS	85401583	85401704	.	-	1	ID=LotjaGi1g1v0375600.2.CDS.7;Parent=LotjaGi1g1v0375600.2
LjG1.1_chr1	PGSB	exon	85401834	85402114	.	-	.	ID=LotjaGi1g1v0375600.2.exon.8;Parent=LotjaGi1g1v0375600.2
LjG1.1_chr1	PGSB	CDS	85401834	85402114	.	-	0	ID=LotjaGi1g1v0375600.2.CDS.8;Parent=LotjaGi1g1v0375600.2
###
LjG1.1_chr1	PGSB	gene	85420401	85425639	.	-	.	ID=LotjaGi1g1v0375700
LjG1.1_chr1	PGSB	mRNA	85420401	85425639	.	-	.	ID=LotjaGi1g1v0375700.1;Parent=LotjaGi1g1v0375700
LjG1.1_chr1	PGSB	three_prime_UTR	85420401	85423833	.	-	.	ID=LotjaGi1g1v0375700.1.three_prime_UTR.1;Parent=LotjaGi1g1v0375700.1
LjG1.1_chr1	PGSB	exon	85420401	85423911	.	-	.	ID=LotjaGi1g1v0375700.1.exon.1;Parent=LotjaGi1g1v0375700.1
LjG1.1_chr1	PGSB	CDS	85423834	85423911	.	-	0	ID=LotjaGi1g1v0375700.1.CDS.1;Parent=LotjaGi1g1v0375700.1
LjG1.1_chr1	PGSB	exon	85424022	85424171	.	-	.	ID=LotjaGi1g1v0375700.1.exon.2;Parent=LotjaGi1g1v0375700.1
LjG1.1_chr1	PGSB	CDS	85424022	85424171	.	-	0	ID=LotjaGi1g1v0375700.1.CDS.2;Parent=LotjaGi1g1v0375700.1
LjG1.1_chr1	PGSB	CDS	85425289	85425513	.	-	0	ID=LotjaGi1g1v0375700.1.CDS.3;Parent=LotjaGi1g1v0375700.1
LjG1.1_chr1	PGSB	exon	85425289	85425639	.	-	.	ID=LotjaGi1g1v0375700.1.exon.3;Parent=LotjaGi1g1v0375700.1
LjG1.1_chr1	PGSB	five_prime_UTR	85425514	85425639	.	-	.	ID=LotjaGi1g1v0375700.1.five_prime_UTR.2;Parent=LotjaGi1g1v0375700.1
###
LjG1.1_chr1	PGSB	gene	85420401	85425639	.	+	.	ID=LotjaGi1g1v0375800
LjG1.1_chr1	PGSB	mRNA	85420401	85425639	.	+	.	ID=LotjaGi1g1v0375800.1;Parent=LotjaGi1g1v0375800
LjG1.1_chr1	PGSB	five_prime_UTR	85420401	85420718	.	+	.	ID=LotjaGi1g1v0375800.1.five_prime_UTR.1;Parent=LotjaGi1g1v0375800.1
LjG1.1_chr1	PGSB	exon	85420401	85421137	.	+	.	ID=LotjaGi1g1v0375800.1.exon.1;Parent=LotjaGi1g1v0375800.1
LjG1.1_chr1	PGSB	CDS	85420719	85421137	.	+	0	ID=LotjaGi1g1v0375800.1.CDS.1;Parent=LotjaGi1g1v0375800.1
LjG1.1_chr1	PGSB	exon	85421936	85422038	.	+	.	ID=LotjaGi1g1v0375800.1.exon.2;Parent=LotjaGi1g1v0375800.1
LjG1.1_chr1	PGSB	CDS	85421936	85422038	.	+	1	ID=LotjaGi1g1v0375800.1.CDS.2;Parent=LotjaGi1g1v0375800.1
LjG1.1_chr1	PGSB	CDS	85422127	85423245	.	+	0	ID=LotjaGi1g1v0375800.1.CDS.3;Parent=LotjaGi1g1v0375800.1
LjG1.1_chr1	PGSB	exon	85422127	85425639	.	+	.	ID=LotjaGi1g1v0375800.1.exon.3;Parent=LotjaGi1g1v0375800.1
LjG1.1_chr1	PGSB	three_prime_UTR	85423246	85425639	.	+	.	ID=LotjaGi1g1v0375800.1.three_prime_UTR.2;Parent=LotjaGi1g1v0375800.1
###
LjG1.1_chr1	PGSB	gene	85442722	85444363	.	+	.	ID=LotjaGi1g1v0375900
LjG1.1_chr1	PGSB	mRNA	85442722	85444363	.	+	.	ID=LotjaGi1g1v0375900.1;Parent=LotjaGi1g1v0375900
LjG1.1_chr1	PGSB	five_prime_UTR	85442722	85442862	.	+	.	ID=LotjaGi1g1v0375900.1.five_prime_UTR.1;Parent=LotjaGi1g1v0375900.1
LjG1.1_chr1	PGSB	exon	85442722	85444363	.	+	.	ID=LotjaGi1g1v0375900.1.exon.1;Parent=LotjaGi1g1v0375900.1
LjG1.1_chr1	PGSB	CDS	85442863	85443165	.	+	0	ID=LotjaGi1g1v0375900.1.CDS.1;Parent=LotjaGi1g1v0375900.1
LjG1.1_chr1	PGSB	three_prime_UTR	85443166	85444363	.	+	.	ID=LotjaGi1g1v0375900.1.three_prime_UTR.2;Parent=LotjaGi1g1v0375900.1
###
LjG1.1_chr1	PGSB	gene	85446484	85450215	.	+	.	ID=LotjaGi1g1v0376000
LjG1.1_chr1	PGSB	mRNA	85446484	85450215	.	+	.	ID=LotjaGi1g1v0376000.1;Parent=LotjaGi1g1v0376000
LjG1.1_chr1	PGSB	five_prime_UTR	85446484	85447144	.	+	.	ID=LotjaGi1g1v0376000.1.five_prime_UTR.1;Parent=LotjaGi1g1v0376000.1
LjG1.1_chr1	PGSB	exon	85446484	85447520	.	+	.	ID=LotjaGi1g1v0376000.1.exon.1;Parent=LotjaGi1g1v0376000.1
LjG1.1_chr1	PGSB	CDS	85447145	85447520	.	+	0	ID=LotjaGi1g1v0376000.1.CDS.1;Parent=LotjaGi1g1v0376000.1
LjG1.1_chr1	PGSB	exon	85448392	85448651	.	+	.	ID=LotjaGi1g1v0376000.1.exon.2;Parent=LotjaGi1g1v0376000.1
LjG1.1_chr1	PGSB	CDS	85448392	85448651	.	+	2	ID=LotjaGi1g1v0376000.1.CDS.2;Parent=LotjaGi1g1v0376000.1
LjG1.1_chr1	PGSB	exon	85448736	85448831	.	+	.	ID=LotjaGi1g1v0376000.1.exon.3;Parent=LotjaGi1g1v0376000.1
LjG1.1_chr1	PGSB	CDS	85448736	85448831	.	+	0	ID=LotjaGi1g1v0376000.1.CDS.3;Parent=LotjaGi1g1v0376000.1
LjG1.1_chr1	PGSB	exon	85448921	85449091	.	+	.	ID=LotjaGi1g1v0376000.1.exon.4;Parent=LotjaGi1g1v0376000.1
LjG1.1_chr1	PGSB	CDS	85448921	85449091	.	+	0	ID=LotjaGi1g1v0376000.1.CDS.4;Parent=LotjaGi1g1v0376000.1
LjG1.1_chr1	PGSB	CDS	85449403	85450002	.	+	0	ID=LotjaGi1g1v0376000.1.CDS.5;Parent=LotjaGi1g1v0376000.1
LjG1.1_chr1	PGSB	exon	85449403	85450215	.	+	.	ID=LotjaGi1g1v0376000.1.exon.5;Parent=LotjaGi1g1v0376000.1
LjG1.1_chr1	PGSB	three_prime_UTR	85450003	85450215	.	+	.	ID=LotjaGi1g1v0376000.1.three_prime_UTR.2;Parent=LotjaGi1g1v0376000.1
###
###
LjG1.1_chr1	PGSB	gene	85515602	85526043	.	-	.	ID=LotjaGi1g1v0376200
LjG1.1_chr1	PGSB	mRNA	85515602	85526043	.	-	.	ID=LotjaGi1g1v0376200.1;Parent=LotjaGi1g1v0376200
LjG1.1_chr1	PGSB	three_prime_UTR	85515602	85519894	.	-	.	ID=LotjaGi1g1v0376200.1.three_prime_UTR.1;Parent=LotjaGi1g1v0376200.1
LjG1.1_chr1	PGSB	exon	85515602	85520364	.	-	.	ID=LotjaGi1g1v0376200.1.exon.1;Parent=LotjaGi1g1v0376200.1
LjG1.1_chr1	PGSB	CDS	85519895	85520364	.	-	2	ID=LotjaGi1g1v0376200.1.CDS.1;Parent=LotjaGi1g1v0376200.1
LjG1.1_chr1	PGSB	exon	85520615	85520927	.	-	.	ID=LotjaGi1g1v0376200.1.exon.2;Parent=LotjaGi1g1v0376200.1
LjG1.1_chr1	PGSB	CDS	85520615	85520927	.	-	0	ID=LotjaGi1g1v0376200.1.CDS.2;Parent=LotjaGi1g1v0376200.1
LjG1.1_chr1	PGSB	exon	85521090	85522432	.	-	.	ID=LotjaGi1g1v0376200.1.exon.3;Parent=LotjaGi1g1v0376200.1
LjG1.1_chr1	PGSB	CDS	85521090	85522432	.	-	2	ID=LotjaGi1g1v0376200.1.CDS.3;Parent=LotjaGi1g1v0376200.1
LjG1.1_chr1	PGSB	CDS	85525495	85525780	.	-	0	ID=LotjaGi1g1v0376200.1.CDS.4;Parent=LotjaGi1g1v0376200.1
LjG1.1_chr1	PGSB	exon	85525495	85526043	.	-	.	ID=LotjaGi1g1v0376200.1.exon.4;Parent=LotjaGi1g1v0376200.1
LjG1.1_chr1	PGSB	five_prime_UTR	85525781	85526043	.	-	.	ID=LotjaGi1g1v0376200.1.five_prime_UTR.2;Parent=LotjaGi1g1v0376200.1
LjG1.1_chr1	PGSB	mRNA	85515602	85526043	.	-	.	ID=LotjaGi1g1v0376200.2;Parent=LotjaGi1g1v0376200
LjG1.1_chr1	PGSB	three_prime_UTR	85515602	85519014	.	-	.	ID=LotjaGi1g1v0376200.2.three_prime_UTR.1;Parent=LotjaGi1g1v0376200.2
LjG1.1_chr1	PGSB	exon	85515602	85519557	.	-	.	ID=LotjaGi1g1v0376200.2.exon.1;Parent=LotjaGi1g1v0376200.2
LjG1.1_chr1	PGSB	CDS	85519015	85519557	.	-	0	ID=LotjaGi1g1v0376200.2.CDS.1;Parent=LotjaGi1g1v0376200.2
LjG1.1_chr1	PGSB	exon	85519955	85520364	.	-	.	ID=LotjaGi1g1v0376200.2.exon.2;Parent=LotjaGi1g1v0376200.2
LjG1.1_chr1	PGSB	CDS	85519955	85520364	.	-	2	ID=LotjaGi1g1v0376200.2.CDS.2;Parent=LotjaGi1g1v0376200.2
LjG1.1_chr1	PGSB	exon	85520615	85520927	.	-	.	ID=LotjaGi1g1v0376200.2.exon.3;Parent=LotjaGi1g1v0376200.2
LjG1.1_chr1	PGSB	CDS	85520615	85520927	.	-	0	ID=LotjaGi1g1v0376200.2.CDS.3;Parent=LotjaGi1g1v0376200.2
LjG1.1_chr1	PGSB	exon	85521090	85522432	.	-	.	ID=LotjaGi1g1v0376200.2.exon.4;Parent=LotjaGi1g1v0376200.2
LjG1.1_chr1	PGSB	CDS	85521090	85522432	.	-	2	ID=LotjaGi1g1v0376200.2.CDS.4;Parent=LotjaGi1g1v0376200.2
LjG1.1_chr1	PGSB	CDS	85525495	85525780	.	-	0	ID=LotjaGi1g1v0376200.2.CDS.5;Parent=LotjaGi1g1v0376200.2
LjG1.1_chr1	PGSB	exon	85525495	85526043	.	-	.	ID=LotjaGi1g1v0376200.2.exon.5;Parent=LotjaGi1g1v0376200.2
LjG1.1_chr1	PGSB	five_prime_UTR	85525781	85526043	.	-	.	ID=LotjaGi1g1v0376200.2.five_prime_UTR.2;Parent=LotjaGi1g1v0376200.2
###
LjG1.1_chr1	PGSB	gene	85527494	85533263	.	+	.	ID=LotjaGi1g1v0376300
LjG1.1_chr1	PGSB	mRNA	85527494	85533263	.	+	.	ID=LotjaGi1g1v0376300.1;Parent=LotjaGi1g1v0376300
LjG1.1_chr1	PGSB	exon	85527494	85527589	.	+	.	ID=LotjaGi1g1v0376300.1.exon.1;Parent=LotjaGi1g1v0376300.1
LjG1.1_chr1	PGSB	five_prime_UTR	85527494	85527589	.	+	.	ID=LotjaGi1g1v0376300.1.five_prime_UTR.1;Parent=LotjaGi1g1v0376300.1
LjG1.1_chr1	PGSB	exon	85527725	85528272	.	+	.	ID=LotjaGi1g1v0376300.1.exon.2;Parent=LotjaGi1g1v0376300.1
LjG1.1_chr1	PGSB	five_prime_UTR	85527725	85528272	.	+	.	ID=LotjaGi1g1v0376300.1.five_prime_UTR.2;Parent=LotjaGi1g1v0376300.1
LjG1.1_chr1	PGSB	five_prime_UTR	85528721	85529943	.	+	.	ID=LotjaGi1g1v0376300.1.five_prime_UTR.3;Parent=LotjaGi1g1v0376300.1
LjG1.1_chr1	PGSB	exon	85528721	85530219	.	+	.	ID=LotjaGi1g1v0376300.1.exon.3;Parent=LotjaGi1g1v0376300.1
LjG1.1_chr1	PGSB	CDS	85529944	85530219	.	+	0	ID=LotjaGi1g1v0376300.1.CDS.1;Parent=LotjaGi1g1v0376300.1
LjG1.1_chr1	PGSB	exon	85530291	85530441	.	+	.	ID=LotjaGi1g1v0376300.1.exon.4;Parent=LotjaGi1g1v0376300.1
LjG1.1_chr1	PGSB	CDS	85530291	85530441	.	+	0	ID=LotjaGi1g1v0376300.1.CDS.2;Parent=LotjaGi1g1v0376300.1
LjG1.1_chr1	PGSB	exon	85531479	85531822	.	+	.	ID=LotjaGi1g1v0376300.1.exon.5;Parent=LotjaGi1g1v0376300.1
LjG1.1_chr1	PGSB	CDS	85531479	85531822	.	+	2	ID=LotjaGi1g1v0376300.1.CDS.3;Parent=LotjaGi1g1v0376300.1
LjG1.1_chr1	PGSB	CDS	85532033	85532881	.	+	0	ID=LotjaGi1g1v0376300.1.CDS.4;Parent=LotjaGi1g1v0376300.1
LjG1.1_chr1	PGSB	exon	85532033	85533263	.	+	.	ID=LotjaGi1g1v0376300.1.exon.6;Parent=LotjaGi1g1v0376300.1
LjG1.1_chr1	PGSB	three_prime_UTR	85532882	85533263	.	+	.	ID=LotjaGi1g1v0376300.1.three_prime_UTR.4;Parent=LotjaGi1g1v0376300.1
LjG1.1_chr1	PGSB	mRNA	85527494	85533263	.	+	.	ID=LotjaGi1g1v0376300.2;Parent=LotjaGi1g1v0376300
LjG1.1_chr1	PGSB	five_prime_UTR	85527494	85527782	.	+	.	ID=LotjaGi1g1v0376300.2.five_prime_UTR.1;Parent=LotjaGi1g1v0376300.2
LjG1.1_chr1	PGSB	exon	85527494	85528272	.	+	.	ID=LotjaGi1g1v0376300.2.exon.1;Parent=LotjaGi1g1v0376300.2
LjG1.1_chr1	PGSB	CDS	85527783	85528272	.	+	0	ID=LotjaGi1g1v0376300.2.CDS.1;Parent=LotjaGi1g1v0376300.2
LjG1.1_chr1	PGSB	exon	85528721	85529058	.	+	.	ID=LotjaGi1g1v0376300.2.exon.2;Parent=LotjaGi1g1v0376300.2
LjG1.1_chr1	PGSB	CDS	85528721	85529058	.	+	2	ID=LotjaGi1g1v0376300.2.CDS.2;Parent=LotjaGi1g1v0376300.2
LjG1.1_chr1	PGSB	exon	85529152	85529299	.	+	.	ID=LotjaGi1g1v0376300.2.exon.3;Parent=LotjaGi1g1v0376300.2
LjG1.1_chr1	PGSB	CDS	85529152	85529299	.	+	0	ID=LotjaGi1g1v0376300.2.CDS.3;Parent=LotjaGi1g1v0376300.2
LjG1.1_chr1	PGSB	exon	85529879	85530219	.	+	.	ID=LotjaGi1g1v0376300.2.exon.4;Parent=LotjaGi1g1v0376300.2
LjG1.1_chr1	PGSB	CDS	85529879	85530219	.	+	2	ID=LotjaGi1g1v0376300.2.CDS.4;Parent=LotjaGi1g1v0376300.2
LjG1.1_chr1	PGSB	exon	85530291	85530441	.	+	.	ID=LotjaGi1g1v0376300.2.exon.5;Parent=LotjaGi1g1v0376300.2
LjG1.1_chr1	PGSB	CDS	85530291	85530441	.	+	0	ID=LotjaGi1g1v0376300.2.CDS.5;Parent=LotjaGi1g1v0376300.2
LjG1.1_chr1	PGSB	exon	85531479	85531822	.	+	.	ID=LotjaGi1g1v0376300.2.exon.6;Parent=LotjaGi1g1v0376300.2
LjG1.1_chr1	PGSB	CDS	85531479	85531822	.	+	2	ID=LotjaGi1g1v0376300.2.CDS.6;Parent=LotjaGi1g1v0376300.2
LjG1.1_chr1	PGSB	CDS	85532033	85532881	.	+	0	ID=LotjaGi1g1v0376300.2.CDS.7;Parent=LotjaGi1g1v0376300.2
LjG1.1_chr1	PGSB	exon	85532033	85533263	.	+	.	ID=LotjaGi1g1v0376300.2.exon.7;Parent=LotjaGi1g1v0376300.2
LjG1.1_chr1	PGSB	three_prime_UTR	85532882	85533263	.	+	.	ID=LotjaGi1g1v0376300.2.three_prime_UTR.2;Parent=LotjaGi1g1v0376300.2
###
LjG1.1_chr1	PGSB	gene	85538756	85551135	.	+	.	ID=LotjaGi1g1v0376400
LjG1.1_chr1	PGSB	mRNA	85538756	85551135	.	+	.	ID=LotjaGi1g1v0376400.1;Parent=LotjaGi1g1v0376400
LjG1.1_chr1	PGSB	exon	85538756	85539115	.	+	.	ID=LotjaGi1g1v0376400.1.exon.1;Parent=LotjaGi1g1v0376400.1
LjG1.1_chr1	PGSB	five_prime_UTR	85538756	85539115	.	+	.	ID=LotjaGi1g1v0376400.1.five_prime_UTR.1;Parent=LotjaGi1g1v0376400.1
LjG1.1_chr1	PGSB	five_prime_UTR	85539600	85539605	.	+	.	ID=LotjaGi1g1v0376400.1.five_prime_UTR.2;Parent=LotjaGi1g1v0376400.1
LjG1.1_chr1	PGSB	exon	85539600	85539722	.	+	.	ID=LotjaGi1g1v0376400.1.exon.2;Parent=LotjaGi1g1v0376400.1
LjG1.1_chr1	PGSB	CDS	85539606	85539722	.	+	0	ID=LotjaGi1g1v0376400.1.CDS.1;Parent=LotjaGi1g1v0376400.1
LjG1.1_chr1	PGSB	exon	85540400	85540463	.	+	.	ID=LotjaGi1g1v0376400.1.exon.3;Parent=LotjaGi1g1v0376400.1
LjG1.1_chr1	PGSB	CDS	85540400	85540463	.	+	0	ID=LotjaGi1g1v0376400.1.CDS.2;Parent=LotjaGi1g1v0376400.1
LjG1.1_chr1	PGSB	exon	85541399	85541507	.	+	.	ID=LotjaGi1g1v0376400.1.exon.4;Parent=LotjaGi1g1v0376400.1
LjG1.1_chr1	PGSB	CDS	85541399	85541507	.	+	2	ID=LotjaGi1g1v0376400.1.CDS.3;Parent=LotjaGi1g1v0376400.1
LjG1.1_chr1	PGSB	exon	85542013	85542166	.	+	.	ID=LotjaGi1g1v0376400.1.exon.5;Parent=LotjaGi1g1v0376400.1
LjG1.1_chr1	PGSB	CDS	85542013	85542166	.	+	1	ID=LotjaGi1g1v0376400.1.CDS.4;Parent=LotjaGi1g1v0376400.1
LjG1.1_chr1	PGSB	exon	85542405	85542530	.	+	.	ID=LotjaGi1g1v0376400.1.exon.6;Parent=LotjaGi1g1v0376400.1
LjG1.1_chr1	PGSB	CDS	85542405	85542530	.	+	0	ID=LotjaGi1g1v0376400.1.CDS.5;Parent=LotjaGi1g1v0376400.1
LjG1.1_chr1	PGSB	exon	85542797	85542920	.	+	.	ID=LotjaGi1g1v0376400.1.exon.7;Parent=LotjaGi1g1v0376400.1
LjG1.1_chr1	PGSB	CDS	85542797	85542920	.	+	0	ID=LotjaGi1g1v0376400.1.CDS.6;Parent=LotjaGi1g1v0376400.1
LjG1.1_chr1	PGSB	exon	85543321	85543397	.	+	.	ID=LotjaGi1g1v0376400.1.exon.8;Parent=LotjaGi1g1v0376400.1
LjG1.1_chr1	PGSB	CDS	85543321	85543397	.	+	2	ID=LotjaGi1g1v0376400.1.CDS.7;Parent=LotjaGi1g1v0376400.1
LjG1.1_chr1	PGSB	exon	85543598	85543650	.	+	.	ID=LotjaGi1g1v0376400.1.exon.9;Parent=LotjaGi1g1v0376400.1
LjG1.1_chr1	PGSB	CDS	85543598	85543650	.	+	0	ID=LotjaGi1g1v0376400.1.CDS.8;Parent=LotjaGi1g1v0376400.1
LjG1.1_chr1	PGSB	exon	85543954	85544008	.	+	.	ID=LotjaGi1g1v0376400.1.exon.10;Parent=LotjaGi1g1v0376400.1
LjG1.1_chr1	PGSB	CDS	85543954	85544008	.	+	1	ID=LotjaGi1g1v0376400.1.CDS.9;Parent=LotjaGi1g1v0376400.1
LjG1.1_chr1	PGSB	CDS	85544352	85544543	.	+	0	ID=LotjaGi1g1v0376400.1.CDS.10;Parent=LotjaGi1g1v0376400.1
LjG1.1_chr1	PGSB	exon	85544352	85551135	.	+	.	ID=LotjaGi1g1v0376400.1.exon.11;Parent=LotjaGi1g1v0376400.1
LjG1.1_chr1	PGSB	three_prime_UTR	85544544	85551135	.	+	.	ID=LotjaGi1g1v0376400.1.three_prime_UTR.3;Parent=LotjaGi1g1v0376400.1
LjG1.1_chr1	PGSB	mRNA	85539606	85544543	.	+	.	ID=LotjaGi1g1v0376400.2;Parent=LotjaGi1g1v0376400
LjG1.1_chr1	PGSB	exon	85539606	85539722	.	+	.	ID=LotjaGi1g1v0376400.2.exon.1;Parent=LotjaGi1g1v0376400.2
LjG1.1_chr1	PGSB	CDS	85539606	85539722	.	+	0	ID=LotjaGi1g1v0376400.2.CDS.1;Parent=LotjaGi1g1v0376400.2
LjG1.1_chr1	PGSB	exon	85540400	85540463	.	+	.	ID=LotjaGi1g1v0376400.2.exon.2;Parent=LotjaGi1g1v0376400.2
LjG1.1_chr1	PGSB	CDS	85540400	85540463	.	+	0	ID=LotjaGi1g1v0376400.2.CDS.2;Parent=LotjaGi1g1v0376400.2
LjG1.1_chr1	PGSB	exon	85541399	85541507	.	+	.	ID=LotjaGi1g1v0376400.2.exon.3;Parent=LotjaGi1g1v0376400.2
LjG1.1_chr1	PGSB	CDS	85541399	85541507	.	+	2	ID=LotjaGi1g1v0376400.2.CDS.3;Parent=LotjaGi1g1v0376400.2
LjG1.1_chr1	PGSB	exon	85542013	85542166	.	+	.	ID=LotjaGi1g1v0376400.2.exon.4;Parent=LotjaGi1g1v0376400.2
LjG1.1_chr1	PGSB	CDS	85542013	85542166	.	+	1	ID=LotjaGi1g1v0376400.2.CDS.4;Parent=LotjaGi1g1v0376400.2
LjG1.1_chr1	PGSB	exon	85542405	85542530	.	+	.	ID=LotjaGi1g1v0376400.2.exon.5;Parent=LotjaGi1g1v0376400.2
LjG1.1_chr1	PGSB	CDS	85542405	85542530	.	+	0	ID=LotjaGi1g1v0376400.2.CDS.5;Parent=LotjaGi1g1v0376400.2
LjG1.1_chr1	PGSB	exon	85542797	85542920	.	+	.	ID=LotjaGi1g1v0376400.2.exon.6;Parent=LotjaGi1g1v0376400.2
LjG1.1_chr1	PGSB	CDS	85542797	85542920	.	+	0	ID=LotjaGi1g1v0376400.2.CDS.6;Parent=LotjaGi1g1v0376400.2
LjG1.1_chr1	PGSB	exon	85543321	85543397	.	+	.	ID=LotjaGi1g1v0376400.2.exon.7;Parent=LotjaGi1g1v0376400.2
LjG1.1_chr1	PGSB	CDS	85543321	85543397	.	+	2	ID=LotjaGi1g1v0376400.2.CDS.7;Parent=LotjaGi1g1v0376400.2
LjG1.1_chr1	PGSB	exon	85543598	85543650	.	+	.	ID=LotjaGi1g1v0376400.2.exon.8;Parent=LotjaGi1g1v0376400.2
LjG1.1_chr1	PGSB	CDS	85543598	85543650	.	+	0	ID=LotjaGi1g1v0376400.2.CDS.8;Parent=LotjaGi1g1v0376400.2
LjG1.1_chr1	PGSB	exon	85543954	85544008	.	+	.	ID=LotjaGi1g1v0376400.2.exon.9;Parent=LotjaGi1g1v0376400.2
LjG1.1_chr1	PGSB	CDS	85543954	85544008	.	+	1	ID=LotjaGi1g1v0376400.2.CDS.9;Parent=LotjaGi1g1v0376400.2
LjG1.1_chr1	PGSB	exon	85544352	85544543	.	+	.	ID=LotjaGi1g1v0376400.2.exon.10;Parent=LotjaGi1g1v0376400.2
LjG1.1_chr1	PGSB	CDS	85544352	85544543	.	+	0	ID=LotjaGi1g1v0376400.2.CDS.10;Parent=LotjaGi1g1v0376400.2
###
LjG1.1_chr1	PGSB	gene	85538812	85551144	.	-	.	ID=LotjaGi1g1v0376500
LjG1.1_chr1	PGSB	mRNA	85538812	85551144	.	-	.	ID=LotjaGi1g1v0376500.1;Parent=LotjaGi1g1v0376500
LjG1.1_chr1	PGSB	exon	85538812	85545716	.	-	.	ID=LotjaGi1g1v0376500.1.exon.1;Parent=LotjaGi1g1v0376500.1
LjG1.1_chr1	PGSB	three_prime_UTR	85538812	85545716	.	-	.	ID=LotjaGi1g1v0376500.1.three_prime_UTR.1;Parent=LotjaGi1g1v0376500.1
LjG1.1_chr1	PGSB	exon	85546120	85546408	.	-	.	ID=LotjaGi1g1v0376500.1.exon.2;Parent=LotjaGi1g1v0376500.1
LjG1.1_chr1	PGSB	three_prime_UTR	85546120	85546408	.	-	.	ID=LotjaGi1g1v0376500.1.three_prime_UTR.2;Parent=LotjaGi1g1v0376500.1
LjG1.1_chr1	PGSB	exon	85546942	85547172	.	-	.	ID=LotjaGi1g1v0376500.1.exon.3;Parent=LotjaGi1g1v0376500.1
LjG1.1_chr1	PGSB	three_prime_UTR	85546942	85547172	.	-	.	ID=LotjaGi1g1v0376500.1.three_prime_UTR.3;Parent=LotjaGi1g1v0376500.1
LjG1.1_chr1	PGSB	exon	85547261	85547327	.	-	.	ID=LotjaGi1g1v0376500.1.exon.4;Parent=LotjaGi1g1v0376500.1
LjG1.1_chr1	PGSB	three_prime_UTR	85547261	85547327	.	-	.	ID=LotjaGi1g1v0376500.1.three_prime_UTR.4;Parent=LotjaGi1g1v0376500.1
LjG1.1_chr1	PGSB	three_prime_UTR	85547426	85547499	.	-	.	ID=LotjaGi1g1v0376500.1.three_prime_UTR.5;Parent=LotjaGi1g1v0376500.1
LjG1.1_chr1	PGSB	exon	85547426	85551144	.	-	.	ID=LotjaGi1g1v0376500.1.exon.5;Parent=LotjaGi1g1v0376500.1
LjG1.1_chr1	PGSB	CDS	85547500	85550856	.	-	0	ID=LotjaGi1g1v0376500.1.CDS.1;Parent=LotjaGi1g1v0376500.1
LjG1.1_chr1	PGSB	five_prime_UTR	85550857	85551144	.	-	.	ID=LotjaGi1g1v0376500.1.five_prime_UTR.6;Parent=LotjaGi1g1v0376500.1
LjG1.1_chr1	PGSB	mRNA	85544355	85551111	.	-	.	ID=LotjaGi1g1v0376500.2;Parent=LotjaGi1g1v0376500
LjG1.1_chr1	PGSB	exon	85544355	85544511	.	-	.	ID=LotjaGi1g1v0376500.2.exon.1;Parent=LotjaGi1g1v0376500.2
LjG1.1_chr1	PGSB	three_prime_UTR	85544355	85544511	.	-	.	ID=LotjaGi1g1v0376500.2.three_prime_UTR.1;Parent=LotjaGi1g1v0376500.2
LjG1.1_chr1	PGSB	exon	85544998	85545716	.	-	.	ID=LotjaGi1g1v0376500.2.exon.2;Parent=LotjaGi1g1v0376500.2
LjG1.1_chr1	PGSB	three_prime_UTR	85544998	85545716	.	-	.	ID=LotjaGi1g1v0376500.2.three_prime_UTR.2;Parent=LotjaGi1g1v0376500.2
LjG1.1_chr1	PGSB	exon	85546120	85547172	.	-	.	ID=LotjaGi1g1v0376500.2.exon.3;Parent=LotjaGi1g1v0376500.2
LjG1.1_chr1	PGSB	three_prime_UTR	85546120	85547172	.	-	.	ID=LotjaGi1g1v0376500.2.three_prime_UTR.3;Parent=LotjaGi1g1v0376500.2
LjG1.1_chr1	PGSB	exon	85547261	85547327	.	-	.	ID=LotjaGi1g1v0376500.2.exon.4;Parent=LotjaGi1g1v0376500.2
LjG1.1_chr1	PGSB	three_prime_UTR	85547261	85547327	.	-	.	ID=LotjaGi1g1v0376500.2.three_prime_UTR.4;Parent=LotjaGi1g1v0376500.2
LjG1.1_chr1	PGSB	three_prime_UTR	85547426	85547499	.	-	.	ID=LotjaGi1g1v0376500.2.three_prime_UTR.5;Parent=LotjaGi1g1v0376500.2
LjG1.1_chr1	PGSB	exon	85547426	85551111	.	-	.	ID=LotjaGi1g1v0376500.2.exon.5;Parent=LotjaGi1g1v0376500.2
LjG1.1_chr1	PGSB	CDS	85547500	85550856	.	-	0	ID=LotjaGi1g1v0376500.2.CDS.1;Parent=LotjaGi1g1v0376500.2
LjG1.1_chr1	PGSB	five_prime_UTR	85550857	85551111	.	-	.	ID=LotjaGi1g1v0376500.2.five_prime_UTR.6;Parent=LotjaGi1g1v0376500.2
LjG1.1_chr1	PGSB	mRNA	85545870	85551100	.	-	.	ID=LotjaGi1g1v0376500.3;Parent=LotjaGi1g1v0376500
LjG1.1_chr1	PGSB	exon	85545870	85546651	.	-	.	ID=LotjaGi1g1v0376500.3.exon.1;Parent=LotjaGi1g1v0376500.3
LjG1.1_chr1	PGSB	three_prime_UTR	85545870	85546651	.	-	.	ID=LotjaGi1g1v0376500.3.three_prime_UTR.1;Parent=LotjaGi1g1v0376500.3
LjG1.1_chr1	PGSB	exon	85546942	85547172	.	-	.	ID=LotjaGi1g1v0376500.3.exon.2;Parent=LotjaGi1g1v0376500.3
LjG1.1_chr1	PGSB	three_prime_UTR	85546942	85547172	.	-	.	ID=LotjaGi1g1v0376500.3.three_prime_UTR.2;Parent=LotjaGi1g1v0376500.3
LjG1.1_chr1	PGSB	exon	85547261	85547327	.	-	.	ID=LotjaGi1g1v0376500.3.exon.3;Parent=LotjaGi1g1v0376500.3
LjG1.1_chr1	PGSB	three_prime_UTR	85547261	85547327	.	-	.	ID=LotjaGi1g1v0376500.3.three_prime_UTR.3;Parent=LotjaGi1g1v0376500.3
LjG1.1_chr1	PGSB	three_prime_UTR	85547426	85547499	.	-	.	ID=LotjaGi1g1v0376500.3.three_prime_UTR.4;Parent=LotjaGi1g1v0376500.3
LjG1.1_chr1	PGSB	exon	85547426	85551100	.	-	.	ID=LotjaGi1g1v0376500.3.exon.4;Parent=LotjaGi1g1v0376500.3
LjG1.1_chr1	PGSB	CDS	85547500	85550856	.	-	0	ID=LotjaGi1g1v0376500.3.CDS.1;Parent=LotjaGi1g1v0376500.3
LjG1.1_chr1	PGSB	five_prime_UTR	85550857	85551100	.	-	.	ID=LotjaGi1g1v0376500.3.five_prime_UTR.5;Parent=LotjaGi1g1v0376500.3
###
LjG1.1_chr1	PGSB	gene	85553048	85557788	.	+	.	ID=LotjaGi1g1v0376600
LjG1.1_chr1	PGSB	mRNA	85553048	85557788	.	+	.	ID=LotjaGi1g1v0376600.1;Parent=LotjaGi1g1v0376600
LjG1.1_chr1	PGSB	five_prime_UTR	85553048	85553176	.	+	.	ID=LotjaGi1g1v0376600.1.five_prime_UTR.1;Parent=LotjaGi1g1v0376600.1
LjG1.1_chr1	PGSB	exon	85553048	85553381	.	+	.	ID=LotjaGi1g1v0376600.1.exon.1;Parent=LotjaGi1g1v0376600.1
LjG1.1_chr1	PGSB	CDS	85553177	85553381	.	+	0	ID=LotjaGi1g1v0376600.1.CDS.1;Parent=LotjaGi1g1v0376600.1
LjG1.1_chr1	PGSB	exon	85553475	85553530	.	+	.	ID=LotjaGi1g1v0376600.1.exon.2;Parent=LotjaGi1g1v0376600.1
LjG1.1_chr1	PGSB	CDS	85553475	85553530	.	+	2	ID=LotjaGi1g1v0376600.1.CDS.2;Parent=LotjaGi1g1v0376600.1
LjG1.1_chr1	PGSB	exon	85553614	85553668	.	+	.	ID=LotjaGi1g1v0376600.1.exon.3;Parent=LotjaGi1g1v0376600.1
LjG1.1_chr1	PGSB	CDS	85553614	85553668	.	+	0	ID=LotjaGi1g1v0376600.1.CDS.3;Parent=LotjaGi1g1v0376600.1
LjG1.1_chr1	PGSB	exon	85554121	85554201	.	+	.	ID=LotjaGi1g1v0376600.1.exon.4;Parent=LotjaGi1g1v0376600.1
LjG1.1_chr1	PGSB	CDS	85554121	85554201	.	+	2	ID=LotjaGi1g1v0376600.1.CDS.4;Parent=LotjaGi1g1v0376600.1
LjG1.1_chr1	PGSB	CDS	85554301	85554545	.	+	2	ID=LotjaGi1g1v0376600.1.CDS.5;Parent=LotjaGi1g1v0376600.1
LjG1.1_chr1	PGSB	exon	85554301	85557788	.	+	.	ID=LotjaGi1g1v0376600.1.exon.5;Parent=LotjaGi1g1v0376600.1
LjG1.1_chr1	PGSB	three_prime_UTR	85554546	85557788	.	+	.	ID=LotjaGi1g1v0376600.1.three_prime_UTR.2;Parent=LotjaGi1g1v0376600.1
###
###
LjG1.1_chr1	PGSB	gene	85599058	85600627	.	-	.	ID=LotjaGi1g1v0376800
LjG1.1_chr1	PGSB	mRNA	85599058	85600627	.	-	.	ID=LotjaGi1g1v0376800.1;Parent=LotjaGi1g1v0376800
LjG1.1_chr1	PGSB	three_prime_UTR	85599058	85599455	.	-	.	ID=LotjaGi1g1v0376800.1.three_prime_UTR.1;Parent=LotjaGi1g1v0376800.1
LjG1.1_chr1	PGSB	exon	85599058	85600627	.	-	.	ID=LotjaGi1g1v0376800.1.exon.1;Parent=LotjaGi1g1v0376800.1
LjG1.1_chr1	PGSB	CDS	85599456	85600454	.	-	0	ID=LotjaGi1g1v0376800.1.CDS.1;Parent=LotjaGi1g1v0376800.1
LjG1.1_chr1	PGSB	five_prime_UTR	85600455	85600627	.	-	.	ID=LotjaGi1g1v0376800.1.five_prime_UTR.2;Parent=LotjaGi1g1v0376800.1
###
LjG1.1_chr1	PGSB	gene	85626144	85628827	.	+	.	ID=LotjaGi1g1v0376900
LjG1.1_chr1	PGSB	mRNA	85626144	85628827	.	+	.	ID=LotjaGi1g1v0376900.1;Parent=LotjaGi1g1v0376900
LjG1.1_chr1	PGSB	five_prime_UTR	85626144	85627360	.	+	.	ID=LotjaGi1g1v0376900.1.five_prime_UTR.1;Parent=LotjaGi1g1v0376900.1
LjG1.1_chr1	PGSB	exon	85626144	85628827	.	+	.	ID=LotjaGi1g1v0376900.1.exon.1;Parent=LotjaGi1g1v0376900.1
LjG1.1_chr1	PGSB	CDS	85627361	85628230	.	+	0	ID=LotjaGi1g1v0376900.1.CDS.1;Parent=LotjaGi1g1v0376900.1
LjG1.1_chr1	PGSB	three_prime_UTR	85628231	85628827	.	+	.	ID=LotjaGi1g1v0376900.1.three_prime_UTR.2;Parent=LotjaGi1g1v0376900.1
###
LjG1.1_chr1	PGSB	gene	85640332	85642491	.	+	.	ID=LotjaGi1g1v0377000
LjG1.1_chr1	PGSB	mRNA	85640332	85642491	.	+	.	ID=LotjaGi1g1v0377000.1;Parent=LotjaGi1g1v0377000
LjG1.1_chr1	PGSB	five_prime_UTR	85640332	85640657	.	+	.	ID=LotjaGi1g1v0377000.1.five_prime_UTR.1;Parent=LotjaGi1g1v0377000.1
LjG1.1_chr1	PGSB	exon	85640332	85642491	.	+	.	ID=LotjaGi1g1v0377000.1.exon.1;Parent=LotjaGi1g1v0377000.1
LjG1.1_chr1	PGSB	CDS	85640658	85641476	.	+	0	ID=LotjaGi1g1v0377000.1.CDS.1;Parent=LotjaGi1g1v0377000.1
LjG1.1_chr1	PGSB	three_prime_UTR	85641477	85642491	.	+	.	ID=LotjaGi1g1v0377000.1.three_prime_UTR.2;Parent=LotjaGi1g1v0377000.1
###
LjG1.1_chr1	PGSB	gene	85673389	85674495	.	+	.	ID=LotjaGi1g1v0377100
LjG1.1_chr1	PGSB	mRNA	85673389	85674495	.	+	.	ID=LotjaGi1g1v0377100.1;Parent=LotjaGi1g1v0377100
LjG1.1_chr1	PGSB	five_prime_UTR	85673389	85673469	.	+	.	ID=LotjaGi1g1v0377100.1.five_prime_UTR.1;Parent=LotjaGi1g1v0377100.1
LjG1.1_chr1	PGSB	exon	85673389	85674495	.	+	.	ID=LotjaGi1g1v0377100.1.exon.1;Parent=LotjaGi1g1v0377100.1
LjG1.1_chr1	PGSB	CDS	85673470	85674258	.	+	0	ID=LotjaGi1g1v0377100.1.CDS.1;Parent=LotjaGi1g1v0377100.1
LjG1.1_chr1	PGSB	three_prime_UTR	85674259	85674495	.	+	.	ID=LotjaGi1g1v0377100.1.three_prime_UTR.2;Parent=LotjaGi1g1v0377100.1
###
LjG1.1_chr1	PGSB	gene	85676808	85677881	.	-	.	ID=LotjaGi1g1v0377200
LjG1.1_chr1	PGSB	mRNA	85676808	85677881	.	-	.	ID=LotjaGi1g1v0377200.1;Parent=LotjaGi1g1v0377200
LjG1.1_chr1	PGSB	three_prime_UTR	85676808	85676956	.	-	.	ID=LotjaGi1g1v0377200.1.three_prime_UTR.1;Parent=LotjaGi1g1v0377200.1
LjG1.1_chr1	PGSB	exon	85676808	85677309	.	-	.	ID=LotjaGi1g1v0377200.1.exon.1;Parent=LotjaGi1g1v0377200.1
LjG1.1_chr1	PGSB	CDS	85676957	85677309	.	-	2	ID=LotjaGi1g1v0377200.1.CDS.1;Parent=LotjaGi1g1v0377200.1
LjG1.1_chr1	PGSB	CDS	85677425	85677854	.	-	0	ID=LotjaGi1g1v0377200.1.CDS.2;Parent=LotjaGi1g1v0377200.1
LjG1.1_chr1	PGSB	exon	85677425	85677881	.	-	.	ID=LotjaGi1g1v0377200.1.exon.2;Parent=LotjaGi1g1v0377200.1
LjG1.1_chr1	PGSB	five_prime_UTR	85677855	85677881	.	-	.	ID=LotjaGi1g1v0377200.1.five_prime_UTR.2;Parent=LotjaGi1g1v0377200.1
###
LjG1.1_chr1	PGSB	gene	85684316	85695455	.	-	.	ID=LotjaGi1g1v0377300
LjG1.1_chr1	PGSB	mRNA	85684316	85689288	.	-	.	ID=LotjaGi1g1v0377300.1;Parent=LotjaGi1g1v0377300
LjG1.1_chr1	PGSB	three_prime_UTR	85684316	85685108	.	-	.	ID=LotjaGi1g1v0377300.1.three_prime_UTR.1;Parent=LotjaGi1g1v0377300.1
LjG1.1_chr1	PGSB	exon	85684316	85686266	.	-	.	ID=LotjaGi1g1v0377300.1.exon.1;Parent=LotjaGi1g1v0377300.1
LjG1.1_chr1	PGSB	CDS	85685109	85686266	.	-	0	ID=LotjaGi1g1v0377300.1.CDS.1;Parent=LotjaGi1g1v0377300.1
LjG1.1_chr1	PGSB	exon	85686586	85686742	.	-	.	ID=LotjaGi1g1v0377300.1.exon.2;Parent=LotjaGi1g1v0377300.1
LjG1.1_chr1	PGSB	CDS	85686586	85686742	.	-	1	ID=LotjaGi1g1v0377300.1.CDS.2;Parent=LotjaGi1g1v0377300.1
LjG1.1_chr1	PGSB	exon	85686902	85687014	.	-	.	ID=LotjaGi1g1v0377300.1.exon.3;Parent=LotjaGi1g1v0377300.1
LjG1.1_chr1	PGSB	CDS	85686902	85687014	.	-	0	ID=LotjaGi1g1v0377300.1.CDS.3;Parent=LotjaGi1g1v0377300.1
LjG1.1_chr1	PGSB	exon	85687096	85687201	.	-	.	ID=LotjaGi1g1v0377300.1.exon.4;Parent=LotjaGi1g1v0377300.1
LjG1.1_chr1	PGSB	CDS	85687096	85687201	.	-	1	ID=LotjaGi1g1v0377300.1.CDS.4;Parent=LotjaGi1g1v0377300.1
LjG1.1_chr1	PGSB	exon	85687284	85687393	.	-	.	ID=LotjaGi1g1v0377300.1.exon.5;Parent=LotjaGi1g1v0377300.1
LjG1.1_chr1	PGSB	CDS	85687284	85687393	.	-	0	ID=LotjaGi1g1v0377300.1.CDS.5;Parent=LotjaGi1g1v0377300.1
LjG1.1_chr1	PGSB	exon	85687660	85687824	.	-	.	ID=LotjaGi1g1v0377300.1.exon.6;Parent=LotjaGi1g1v0377300.1
LjG1.1_chr1	PGSB	CDS	85687660	85687824	.	-	0	ID=LotjaGi1g1v0377300.1.CDS.6;Parent=LotjaGi1g1v0377300.1
LjG1.1_chr1	PGSB	CDS	85688897	85689001	.	-	0	ID=LotjaGi1g1v0377300.1.CDS.7;Parent=LotjaGi1g1v0377300.1
LjG1.1_chr1	PGSB	exon	85688897	85689288	.	-	.	ID=LotjaGi1g1v0377300.1.exon.7;Parent=LotjaGi1g1v0377300.1
LjG1.1_chr1	PGSB	five_prime_UTR	85689002	85689288	.	-	.	ID=LotjaGi1g1v0377300.1.five_prime_UTR.2;Parent=LotjaGi1g1v0377300.1
LjG1.1_chr1	PGSB	mRNA	85684687	85695230	.	-	.	ID=LotjaGi1g1v0377300.2;Parent=LotjaGi1g1v0377300
LjG1.1_chr1	PGSB	three_prime_UTR	85684687	85685108	.	-	.	ID=LotjaGi1g1v0377300.2.three_prime_UTR.1;Parent=LotjaGi1g1v0377300.2
LjG1.1_chr1	PGSB	exon	85684687	85686266	.	-	.	ID=LotjaGi1g1v0377300.2.exon.1;Parent=LotjaGi1g1v0377300.2
LjG1.1_chr1	PGSB	CDS	85685109	85686266	.	-	0	ID=LotjaGi1g1v0377300.2.CDS.1;Parent=LotjaGi1g1v0377300.2
LjG1.1_chr1	PGSB	exon	85692572	85692728	.	-	.	ID=LotjaGi1g1v0377300.2.exon.2;Parent=LotjaGi1g1v0377300.2
LjG1.1_chr1	PGSB	CDS	85692572	85692728	.	-	1	ID=LotjaGi1g1v0377300.2.CDS.2;Parent=LotjaGi1g1v0377300.2
LjG1.1_chr1	PGSB	exon	85692879	85692991	.	-	.	ID=LotjaGi1g1v0377300.2.exon.3;Parent=LotjaGi1g1v0377300.2
LjG1.1_chr1	PGSB	CDS	85692879	85692991	.	-	0	ID=LotjaGi1g1v0377300.2.CDS.3;Parent=LotjaGi1g1v0377300.2
LjG1.1_chr1	PGSB	exon	85693074	85693179	.	-	.	ID=LotjaGi1g1v0377300.2.exon.4;Parent=LotjaGi1g1v0377300.2
LjG1.1_chr1	PGSB	CDS	85693074	85693179	.	-	1	ID=LotjaGi1g1v0377300.2.CDS.4;Parent=LotjaGi1g1v0377300.2
LjG1.1_chr1	PGSB	exon	85693274	85693383	.	-	.	ID=LotjaGi1g1v0377300.2.exon.5;Parent=LotjaGi1g1v0377300.2
LjG1.1_chr1	PGSB	CDS	85693274	85693383	.	-	0	ID=LotjaGi1g1v0377300.2.CDS.5;Parent=LotjaGi1g1v0377300.2
LjG1.1_chr1	PGSB	exon	85693655	85693819	.	-	.	ID=LotjaGi1g1v0377300.2.exon.6;Parent=LotjaGi1g1v0377300.2
LjG1.1_chr1	PGSB	CDS	85693655	85693819	.	-	0	ID=LotjaGi1g1v0377300.2.CDS.6;Parent=LotjaGi1g1v0377300.2
LjG1.1_chr1	PGSB	CDS	85694907	85695011	.	-	0	ID=LotjaGi1g1v0377300.2.CDS.7;Parent=LotjaGi1g1v0377300.2
LjG1.1_chr1	PGSB	exon	85694907	85695230	.	-	.	ID=LotjaGi1g1v0377300.2.exon.7;Parent=LotjaGi1g1v0377300.2
LjG1.1_chr1	PGSB	five_prime_UTR	85695012	85695230	.	-	.	ID=LotjaGi1g1v0377300.2.five_prime_UTR.2;Parent=LotjaGi1g1v0377300.2
LjG1.1_chr1	PGSB	mRNA	85690330	85695455	.	-	.	ID=LotjaGi1g1v0377300.3;Parent=LotjaGi1g1v0377300
LjG1.1_chr1	PGSB	three_prime_UTR	85690330	85691096	.	-	.	ID=LotjaGi1g1v0377300.3.three_prime_UTR.1;Parent=LotjaGi1g1v0377300.3
LjG1.1_chr1	PGSB	exon	85690330	85692254	.	-	.	ID=LotjaGi1g1v0377300.3.exon.1;Parent=LotjaGi1g1v0377300.3
LjG1.1_chr1	PGSB	CDS	85691097	85692254	.	-	0	ID=LotjaGi1g1v0377300.3.CDS.1;Parent=LotjaGi1g1v0377300.3
LjG1.1_chr1	PGSB	exon	85692572	85692728	.	-	.	ID=LotjaGi1g1v0377300.3.exon.2;Parent=LotjaGi1g1v0377300.3
LjG1.1_chr1	PGSB	CDS	85692572	85692728	.	-	1	ID=LotjaGi1g1v0377300.3.CDS.2;Parent=LotjaGi1g1v0377300.3
LjG1.1_chr1	PGSB	exon	85692879	85692991	.	-	.	ID=LotjaGi1g1v0377300.3.exon.3;Parent=LotjaGi1g1v0377300.3
LjG1.1_chr1	PGSB	CDS	85692879	85692991	.	-	0	ID=LotjaGi1g1v0377300.3.CDS.3;Parent=LotjaGi1g1v0377300.3
LjG1.1_chr1	PGSB	exon	85693074	85693179	.	-	.	ID=LotjaGi1g1v0377300.3.exon.4;Parent=LotjaGi1g1v0377300.3
LjG1.1_chr1	PGSB	CDS	85693074	85693179	.	-	1	ID=LotjaGi1g1v0377300.3.CDS.4;Parent=LotjaGi1g1v0377300.3
LjG1.1_chr1	PGSB	exon	85693274	85693383	.	-	.	ID=LotjaGi1g1v0377300.3.exon.5;Parent=LotjaGi1g1v0377300.3
LjG1.1_chr1	PGSB	CDS	85693274	85693383	.	-	0	ID=LotjaGi1g1v0377300.3.CDS.5;Parent=LotjaGi1g1v0377300.3
LjG1.1_chr1	PGSB	exon	85693655	85693819	.	-	.	ID=LotjaGi1g1v0377300.3.exon.6;Parent=LotjaGi1g1v0377300.3
LjG1.1_chr1	PGSB	CDS	85693655	85693819	.	-	0	ID=LotjaGi1g1v0377300.3.CDS.6;Parent=LotjaGi1g1v0377300.3
LjG1.1_chr1	PGSB	CDS	85694907	85695011	.	-	0	ID=LotjaGi1g1v0377300.3.CDS.7;Parent=LotjaGi1g1v0377300.3
LjG1.1_chr1	PGSB	exon	85694907	85695455	.	-	.	ID=LotjaGi1g1v0377300.3.exon.7;Parent=LotjaGi1g1v0377300.3
LjG1.1_chr1	PGSB	five_prime_UTR	85695012	85695455	.	-	.	ID=LotjaGi1g1v0377300.3.five_prime_UTR.2;Parent=LotjaGi1g1v0377300.3
###
LjG1.1_chr1	PGSB	gene	85697867	85708390	.	+	.	ID=LotjaGi1g1v0377400
LjG1.1_chr1	PGSB	mRNA	85697867	85708390	.	+	.	ID=LotjaGi1g1v0377400.1;Parent=LotjaGi1g1v0377400
LjG1.1_chr1	PGSB	five_prime_UTR	85697867	85698215	.	+	.	ID=LotjaGi1g1v0377400.1.five_prime_UTR.1;Parent=LotjaGi1g1v0377400.1
LjG1.1_chr1	PGSB	exon	85697867	85698369	.	+	.	ID=LotjaGi1g1v0377400.1.exon.1;Parent=LotjaGi1g1v0377400.1
LjG1.1_chr1	PGSB	CDS	85698216	85698369	.	+	0	ID=LotjaGi1g1v0377400.1.CDS.1;Parent=LotjaGi1g1v0377400.1
LjG1.1_chr1	PGSB	exon	85698574	85698778	.	+	.	ID=LotjaGi1g1v0377400.1.exon.2;Parent=LotjaGi1g1v0377400.1
LjG1.1_chr1	PGSB	CDS	85698574	85698778	.	+	2	ID=LotjaGi1g1v0377400.1.CDS.2;Parent=LotjaGi1g1v0377400.1
LjG1.1_chr1	PGSB	exon	85699280	85699481	.	+	.	ID=LotjaGi1g1v0377400.1.exon.3;Parent=LotjaGi1g1v0377400.1
LjG1.1_chr1	PGSB	CDS	85699280	85699481	.	+	1	ID=LotjaGi1g1v0377400.1.CDS.3;Parent=LotjaGi1g1v0377400.1
LjG1.1_chr1	PGSB	exon	85699908	85700101	.	+	.	ID=LotjaGi1g1v0377400.1.exon.4;Parent=LotjaGi1g1v0377400.1
LjG1.1_chr1	PGSB	CDS	85699908	85700101	.	+	0	ID=LotjaGi1g1v0377400.1.CDS.4;Parent=LotjaGi1g1v0377400.1
LjG1.1_chr1	PGSB	exon	85700606	85700759	.	+	.	ID=LotjaGi1g1v0377400.1.exon.5;Parent=LotjaGi1g1v0377400.1
LjG1.1_chr1	PGSB	CDS	85700606	85700759	.	+	1	ID=LotjaGi1g1v0377400.1.CDS.5;Parent=LotjaGi1g1v0377400.1
LjG1.1_chr1	PGSB	exon	85706682	85706846	.	+	.	ID=LotjaGi1g1v0377400.1.exon.6;Parent=LotjaGi1g1v0377400.1
LjG1.1_chr1	PGSB	CDS	85706682	85706846	.	+	0	ID=LotjaGi1g1v0377400.1.CDS.6;Parent=LotjaGi1g1v0377400.1
LjG1.1_chr1	PGSB	CDS	85707275	85707733	.	+	0	ID=LotjaGi1g1v0377400.1.CDS.7;Parent=LotjaGi1g1v0377400.1
LjG1.1_chr1	PGSB	exon	85707275	85708390	.	+	.	ID=LotjaGi1g1v0377400.1.exon.7;Parent=LotjaGi1g1v0377400.1
LjG1.1_chr1	PGSB	three_prime_UTR	85707734	85708390	.	+	.	ID=LotjaGi1g1v0377400.1.three_prime_UTR.2;Parent=LotjaGi1g1v0377400.1
###
###
LjG1.1_chr1	PGSB	gene	85722710	85727993	.	-	.	ID=LotjaGi1g1v0377600
LjG1.1_chr1	PGSB	mRNA	85722710	85727993	.	-	.	ID=LotjaGi1g1v0377600.1;Parent=LotjaGi1g1v0377600
LjG1.1_chr1	PGSB	three_prime_UTR	85722710	85724324	.	-	.	ID=LotjaGi1g1v0377600.1.three_prime_UTR.1;Parent=LotjaGi1g1v0377600.1
LjG1.1_chr1	PGSB	exon	85722710	85726159	.	-	.	ID=LotjaGi1g1v0377600.1.exon.1;Parent=LotjaGi1g1v0377600.1
LjG1.1_chr1	PGSB	CDS	85724325	85726159	.	-	2	ID=LotjaGi1g1v0377600.1.CDS.1;Parent=LotjaGi1g1v0377600.1
LjG1.1_chr1	PGSB	exon	85727638	85727740	.	-	.	ID=LotjaGi1g1v0377600.1.exon.2;Parent=LotjaGi1g1v0377600.1
LjG1.1_chr1	PGSB	CDS	85727638	85727740	.	-	0	ID=LotjaGi1g1v0377600.1.CDS.2;Parent=LotjaGi1g1v0377600.1
LjG1.1_chr1	PGSB	CDS	85727857	85727895	.	-	0	ID=LotjaGi1g1v0377600.1.CDS.3;Parent=LotjaGi1g1v0377600.1
LjG1.1_chr1	PGSB	exon	85727857	85727993	.	-	.	ID=LotjaGi1g1v0377600.1.exon.3;Parent=LotjaGi1g1v0377600.1
LjG1.1_chr1	PGSB	five_prime_UTR	85727896	85727993	.	-	.	ID=LotjaGi1g1v0377600.1.five_prime_UTR.2;Parent=LotjaGi1g1v0377600.1
LjG1.1_chr1	PGSB	mRNA	85723950	85727930	.	-	.	ID=LotjaGi1g1v0377600.2;Parent=LotjaGi1g1v0377600
LjG1.1_chr1	PGSB	three_prime_UTR	85723950	85724324	.	-	.	ID=LotjaGi1g1v0377600.2.three_prime_UTR.1;Parent=LotjaGi1g1v0377600.2
LjG1.1_chr1	PGSB	exon	85723950	85727930	.	-	.	ID=LotjaGi1g1v0377600.2.exon.1;Parent=LotjaGi1g1v0377600.2
LjG1.1_chr1	PGSB	CDS	85724325	85724918	.	-	0	ID=LotjaGi1g1v0377600.2.CDS.1;Parent=LotjaGi1g1v0377600.2
LjG1.1_chr1	PGSB	five_prime_UTR	85724919	85727930	.	-	.	ID=LotjaGi1g1v0377600.2.five_prime_UTR.2;Parent=LotjaGi1g1v0377600.2
###
LjG1.1_chr1	PGSB	gene	85736272	85742300	.	-	.	ID=LotjaGi1g1v0377700
LjG1.1_chr1	PGSB	mRNA	85736272	85742300	.	-	.	ID=LotjaGi1g1v0377700.1;Parent=LotjaGi1g1v0377700
LjG1.1_chr1	PGSB	three_prime_UTR	85736272	85736737	.	-	.	ID=LotjaGi1g1v0377700.1.three_prime_UTR.1;Parent=LotjaGi1g1v0377700.1
LjG1.1_chr1	PGSB	exon	85736272	85737239	.	-	.	ID=LotjaGi1g1v0377700.1.exon.1;Parent=LotjaGi1g1v0377700.1
LjG1.1_chr1	PGSB	CDS	85736738	85737239	.	-	1	ID=LotjaGi1g1v0377700.1.CDS.1;Parent=LotjaGi1g1v0377700.1
LjG1.1_chr1	PGSB	exon	85737518	85737813	.	-	.	ID=LotjaGi1g1v0377700.1.exon.2;Parent=LotjaGi1g1v0377700.1
LjG1.1_chr1	PGSB	CDS	85737518	85737813	.	-	0	ID=LotjaGi1g1v0377700.1.CDS.2;Parent=LotjaGi1g1v0377700.1
LjG1.1_chr1	PGSB	exon	85738022	85738966	.	-	.	ID=LotjaGi1g1v0377700.1.exon.3;Parent=LotjaGi1g1v0377700.1
LjG1.1_chr1	PGSB	CDS	85738022	85738966	.	-	0	ID=LotjaGi1g1v0377700.1.CDS.3;Parent=LotjaGi1g1v0377700.1
LjG1.1_chr1	PGSB	exon	85739889	85740180	.	-	.	ID=LotjaGi1g1v0377700.1.exon.4;Parent=LotjaGi1g1v0377700.1
LjG1.1_chr1	PGSB	CDS	85739889	85740180	.	-	1	ID=LotjaGi1g1v0377700.1.CDS.4;Parent=LotjaGi1g1v0377700.1
LjG1.1_chr1	PGSB	exon	85740300	85741183	.	-	.	ID=LotjaGi1g1v0377700.1.exon.5;Parent=LotjaGi1g1v0377700.1
LjG1.1_chr1	PGSB	CDS	85740300	85741183	.	-	0	ID=LotjaGi1g1v0377700.1.CDS.5;Parent=LotjaGi1g1v0377700.1
LjG1.1_chr1	PGSB	exon	85741386	85741598	.	-	.	ID=LotjaGi1g1v0377700.1.exon.6;Parent=LotjaGi1g1v0377700.1
LjG1.1_chr1	PGSB	CDS	85741386	85741598	.	-	0	ID=LotjaGi1g1v0377700.1.CDS.6;Parent=LotjaGi1g1v0377700.1
LjG1.1_chr1	PGSB	CDS	85741722	85742216	.	-	0	ID=LotjaGi1g1v0377700.1.CDS.7;Parent=LotjaGi1g1v0377700.1
LjG1.1_chr1	PGSB	exon	85741722	85742300	.	-	.	ID=LotjaGi1g1v0377700.1.exon.7;Parent=LotjaGi1g1v0377700.1
LjG1.1_chr1	PGSB	five_prime_UTR	85742217	85742300	.	-	.	ID=LotjaGi1g1v0377700.1.five_prime_UTR.2;Parent=LotjaGi1g1v0377700.1
LjG1.1_chr1	PGSB	mRNA	85736738	85737777	.	-	.	ID=LotjaGi1g1v0377700.2;Parent=LotjaGi1g1v0377700
LjG1.1_chr1	PGSB	exon	85736738	85737239	.	-	.	ID=LotjaGi1g1v0377700.2.exon.1;Parent=LotjaGi1g1v0377700.2
LjG1.1_chr1	PGSB	CDS	85736738	85737239	.	-	1	ID=LotjaGi1g1v0377700.2.CDS.1;Parent=LotjaGi1g1v0377700.2
LjG1.1_chr1	PGSB	exon	85737518	85737777	.	-	.	ID=LotjaGi1g1v0377700.2.exon.2;Parent=LotjaGi1g1v0377700.2
LjG1.1_chr1	PGSB	CDS	85737518	85737777	.	-	0	ID=LotjaGi1g1v0377700.2.CDS.2;Parent=LotjaGi1g1v0377700.2
###
LjG1.1_chr1	PGSB	gene	85744279	85747393	.	-	.	ID=LotjaGi1g1v0377800
LjG1.1_chr1	PGSB	mRNA	85744279	85747393	.	-	.	ID=LotjaGi1g1v0377800.1;Parent=LotjaGi1g1v0377800
LjG1.1_chr1	PGSB	three_prime_UTR	85744279	85744658	.	-	.	ID=LotjaGi1g1v0377800.1.three_prime_UTR.1;Parent=LotjaGi1g1v0377800.1
LjG1.1_chr1	PGSB	exon	85744279	85744997	.	-	.	ID=LotjaGi1g1v0377800.1.exon.1;Parent=LotjaGi1g1v0377800.1
LjG1.1_chr1	PGSB	CDS	85744659	85744997	.	-	0	ID=LotjaGi1g1v0377800.1.CDS.1;Parent=LotjaGi1g1v0377800.1
LjG1.1_chr1	PGSB	exon	85746307	85746794	.	-	.	ID=LotjaGi1g1v0377800.1.exon.2;Parent=LotjaGi1g1v0377800.1
LjG1.1_chr1	PGSB	CDS	85746307	85746794	.	-	2	ID=LotjaGi1g1v0377800.1.CDS.2;Parent=LotjaGi1g1v0377800.1
LjG1.1_chr1	PGSB	CDS	85746940	85747228	.	-	0	ID=LotjaGi1g1v0377800.1.CDS.3;Parent=LotjaGi1g1v0377800.1
LjG1.1_chr1	PGSB	exon	85746940	85747393	.	-	.	ID=LotjaGi1g1v0377800.1.exon.3;Parent=LotjaGi1g1v0377800.1
LjG1.1_chr1	PGSB	five_prime_UTR	85747229	85747393	.	-	.	ID=LotjaGi1g1v0377800.1.five_prime_UTR.2;Parent=LotjaGi1g1v0377800.1
###
###
LjG1.1_chr1	PGSB	gene	85760074	85762834	.	-	.	ID=LotjaGi1g1v0378000
LjG1.1_chr1	PGSB	mRNA	85760074	85762834	.	-	.	ID=LotjaGi1g1v0378000.1;Parent=LotjaGi1g1v0378000
LjG1.1_chr1	PGSB	three_prime_UTR	85760074	85760735	.	-	.	ID=LotjaGi1g1v0378000.1.three_prime_UTR.1;Parent=LotjaGi1g1v0378000.1
LjG1.1_chr1	PGSB	exon	85760074	85761098	.	-	.	ID=LotjaGi1g1v0378000.1.exon.1;Parent=LotjaGi1g1v0378000.1
LjG1.1_chr1	PGSB	CDS	85760736	85761098	.	-	0	ID=LotjaGi1g1v0378000.1.CDS.1;Parent=LotjaGi1g1v0378000.1
LjG1.1_chr1	PGSB	exon	85761910	85762026	.	-	.	ID=LotjaGi1g1v0378000.1.exon.2;Parent=LotjaGi1g1v0378000.1
LjG1.1_chr1	PGSB	CDS	85761910	85762026	.	-	0	ID=LotjaGi1g1v0378000.1.CDS.2;Parent=LotjaGi1g1v0378000.1
LjG1.1_chr1	PGSB	CDS	85762151	85762552	.	-	0	ID=LotjaGi1g1v0378000.1.CDS.3;Parent=LotjaGi1g1v0378000.1
LjG1.1_chr1	PGSB	exon	85762151	85762834	.	-	.	ID=LotjaGi1g1v0378000.1.exon.3;Parent=LotjaGi1g1v0378000.1
LjG1.1_chr1	PGSB	five_prime_UTR	85762553	85762834	.	-	.	ID=LotjaGi1g1v0378000.1.five_prime_UTR.2;Parent=LotjaGi1g1v0378000.1
LjG1.1_chr1	PGSB	mRNA	85760239	85762663	.	-	.	ID=LotjaGi1g1v0378000.2;Parent=LotjaGi1g1v0378000
LjG1.1_chr1	PGSB	three_prime_UTR	85760239	85761879	.	-	.	ID=LotjaGi1g1v0378000.2.three_prime_UTR.1;Parent=LotjaGi1g1v0378000.2
LjG1.1_chr1	PGSB	exon	85760239	85762026	.	-	.	ID=LotjaGi1g1v0378000.2.exon.1;Parent=LotjaGi1g1v0378000.2
LjG1.1_chr1	PGSB	CDS	85761880	85762026	.	-	0	ID=LotjaGi1g1v0378000.2.CDS.1;Parent=LotjaGi1g1v0378000.2
LjG1.1_chr1	PGSB	CDS	85762151	85762552	.	-	0	ID=LotjaGi1g1v0378000.2.CDS.2;Parent=LotjaGi1g1v0378000.2
LjG1.1_chr1	PGSB	exon	85762151	85762663	.	-	.	ID=LotjaGi1g1v0378000.2.exon.2;Parent=LotjaGi1g1v0378000.2
LjG1.1_chr1	PGSB	five_prime_UTR	85762553	85762663	.	-	.	ID=LotjaGi1g1v0378000.2.five_prime_UTR.2;Parent=LotjaGi1g1v0378000.2
###
LjG1.1_chr1	PGSB	gene	85769790	85772284	.	+	.	ID=LotjaGi1g1v0378100
LjG1.1_chr1	PGSB	mRNA	85769790	85772284	.	+	.	ID=LotjaGi1g1v0378100.1;Parent=LotjaGi1g1v0378100
LjG1.1_chr1	PGSB	five_prime_UTR	85769790	85769941	.	+	.	ID=LotjaGi1g1v0378100.1.five_prime_UTR.1;Parent=LotjaGi1g1v0378100.1
LjG1.1_chr1	PGSB	exon	85769790	85770019	.	+	.	ID=LotjaGi1g1v0378100.1.exon.1;Parent=LotjaGi1g1v0378100.1
LjG1.1_chr1	PGSB	CDS	85769942	85770019	.	+	0	ID=LotjaGi1g1v0378100.1.CDS.1;Parent=LotjaGi1g1v0378100.1
LjG1.1_chr1	PGSB	exon	85770269	85770997	.	+	.	ID=LotjaGi1g1v0378100.1.exon.2;Parent=LotjaGi1g1v0378100.1
LjG1.1_chr1	PGSB	CDS	85770269	85770997	.	+	0	ID=LotjaGi1g1v0378100.1.CDS.2;Parent=LotjaGi1g1v0378100.1
LjG1.1_chr1	PGSB	exon	85771482	85771631	.	+	.	ID=LotjaGi1g1v0378100.1.exon.3;Parent=LotjaGi1g1v0378100.1
LjG1.1_chr1	PGSB	CDS	85771482	85771631	.	+	0	ID=LotjaGi1g1v0378100.1.CDS.3;Parent=LotjaGi1g1v0378100.1
LjG1.1_chr1	PGSB	CDS	85771720	85772094	.	+	0	ID=LotjaGi1g1v0378100.1.CDS.4;Parent=LotjaGi1g1v0378100.1
LjG1.1_chr1	PGSB	exon	85771720	85772284	.	+	.	ID=LotjaGi1g1v0378100.1.exon.4;Parent=LotjaGi1g1v0378100.1
LjG1.1_chr1	PGSB	three_prime_UTR	85772095	85772284	.	+	.	ID=LotjaGi1g1v0378100.1.three_prime_UTR.2;Parent=LotjaGi1g1v0378100.1
###
LjG1.1_chr1	PGSB	gene	85773076	85788707	.	+	.	ID=LotjaGi1g1v0378200
LjG1.1_chr1	PGSB	mRNA	85773076	85788707	.	+	.	ID=LotjaGi1g1v0378200.1;Parent=LotjaGi1g1v0378200
LjG1.1_chr1	PGSB	five_prime_UTR	85773076	85773472	.	+	.	ID=LotjaGi1g1v0378200.1.five_prime_UTR.1;Parent=LotjaGi1g1v0378200.1
LjG1.1_chr1	PGSB	exon	85773076	85773630	.	+	.	ID=LotjaGi1g1v0378200.1.exon.1;Parent=LotjaGi1g1v0378200.1
LjG1.1_chr1	PGSB	CDS	85773473	85773630	.	+	0	ID=LotjaGi1g1v0378200.1.CDS.1;Parent=LotjaGi1g1v0378200.1
LjG1.1_chr1	PGSB	exon	85773717	85773798	.	+	.	ID=LotjaGi1g1v0378200.1.exon.2;Parent=LotjaGi1g1v0378200.1
LjG1.1_chr1	PGSB	CDS	85773717	85773798	.	+	1	ID=LotjaGi1g1v0378200.1.CDS.2;Parent=LotjaGi1g1v0378200.1
LjG1.1_chr1	PGSB	exon	85773897	85773975	.	+	.	ID=LotjaGi1g1v0378200.1.exon.3;Parent=LotjaGi1g1v0378200.1
LjG1.1_chr1	PGSB	CDS	85773897	85773975	.	+	0	ID=LotjaGi1g1v0378200.1.CDS.3;Parent=LotjaGi1g1v0378200.1
LjG1.1_chr1	PGSB	exon	85774067	85774164	.	+	.	ID=LotjaGi1g1v0378200.1.exon.4;Parent=LotjaGi1g1v0378200.1
LjG1.1_chr1	PGSB	CDS	85774067	85774164	.	+	2	ID=LotjaGi1g1v0378200.1.CDS.4;Parent=LotjaGi1g1v0378200.1
LjG1.1_chr1	PGSB	exon	85774265	85774321	.	+	.	ID=LotjaGi1g1v0378200.1.exon.5;Parent=LotjaGi1g1v0378200.1
LjG1.1_chr1	PGSB	CDS	85774265	85774321	.	+	0	ID=LotjaGi1g1v0378200.1.CDS.5;Parent=LotjaGi1g1v0378200.1
LjG1.1_chr1	PGSB	exon	85775861	85775948	.	+	.	ID=LotjaGi1g1v0378200.1.exon.6;Parent=LotjaGi1g1v0378200.1
LjG1.1_chr1	PGSB	CDS	85775861	85775948	.	+	0	ID=LotjaGi1g1v0378200.1.CDS.6;Parent=LotjaGi1g1v0378200.1
LjG1.1_chr1	PGSB	exon	85776043	85776152	.	+	.	ID=LotjaGi1g1v0378200.1.exon.7;Parent=LotjaGi1g1v0378200.1
LjG1.1_chr1	PGSB	CDS	85776043	85776152	.	+	2	ID=LotjaGi1g1v0378200.1.CDS.7;Parent=LotjaGi1g1v0378200.1
LjG1.1_chr1	PGSB	exon	85776354	85776461	.	+	.	ID=LotjaGi1g1v0378200.1.exon.8;Parent=LotjaGi1g1v0378200.1
LjG1.1_chr1	PGSB	CDS	85776354	85776461	.	+	0	ID=LotjaGi1g1v0378200.1.CDS.8;Parent=LotjaGi1g1v0378200.1
LjG1.1_chr1	PGSB	exon	85776626	85776777	.	+	.	ID=LotjaGi1g1v0378200.1.exon.9;Parent=LotjaGi1g1v0378200.1
LjG1.1_chr1	PGSB	CDS	85776626	85776777	.	+	0	ID=LotjaGi1g1v0378200.1.CDS.9;Parent=LotjaGi1g1v0378200.1
LjG1.1_chr1	PGSB	exon	85777877	85777987	.	+	.	ID=LotjaGi1g1v0378200.1.exon.10;Parent=LotjaGi1g1v0378200.1
LjG1.1_chr1	PGSB	CDS	85777877	85777987	.	+	1	ID=LotjaGi1g1v0378200.1.CDS.10;Parent=LotjaGi1g1v0378200.1
LjG1.1_chr1	PGSB	exon	85778078	85778147	.	+	.	ID=LotjaGi1g1v0378200.1.exon.11;Parent=LotjaGi1g1v0378200.1
LjG1.1_chr1	PGSB	CDS	85778078	85778147	.	+	1	ID=LotjaGi1g1v0378200.1.CDS.11;Parent=LotjaGi1g1v0378200.1
LjG1.1_chr1	PGSB	exon	85778263	85778302	.	+	.	ID=LotjaGi1g1v0378200.1.exon.12;Parent=LotjaGi1g1v0378200.1
LjG1.1_chr1	PGSB	CDS	85778263	85778302	.	+	0	ID=LotjaGi1g1v0378200.1.CDS.12;Parent=LotjaGi1g1v0378200.1
LjG1.1_chr1	PGSB	exon	85779101	85779262	.	+	.	ID=LotjaGi1g1v0378200.1.exon.13;Parent=LotjaGi1g1v0378200.1
LjG1.1_chr1	PGSB	CDS	85779101	85779262	.	+	2	ID=LotjaGi1g1v0378200.1.CDS.13;Parent=LotjaGi1g1v0378200.1
LjG1.1_chr1	PGSB	exon	85779389	85779465	.	+	.	ID=LotjaGi1g1v0378200.1.exon.14;Parent=LotjaGi1g1v0378200.1
LjG1.1_chr1	PGSB	CDS	85779389	85779465	.	+	2	ID=LotjaGi1g1v0378200.1.CDS.14;Parent=LotjaGi1g1v0378200.1
LjG1.1_chr1	PGSB	exon	85779754	85779870	.	+	.	ID=LotjaGi1g1v0378200.1.exon.15;Parent=LotjaGi1g1v0378200.1
LjG1.1_chr1	PGSB	CDS	85779754	85779870	.	+	0	ID=LotjaGi1g1v0378200.1.CDS.15;Parent=LotjaGi1g1v0378200.1
LjG1.1_chr1	PGSB	exon	85781180	85781445	.	+	.	ID=LotjaGi1g1v0378200.1.exon.16;Parent=LotjaGi1g1v0378200.1
LjG1.1_chr1	PGSB	CDS	85781180	85781445	.	+	0	ID=LotjaGi1g1v0378200.1.CDS.16;Parent=LotjaGi1g1v0378200.1
LjG1.1_chr1	PGSB	exon	85781550	85781645	.	+	.	ID=LotjaGi1g1v0378200.1.exon.17;Parent=LotjaGi1g1v0378200.1
LjG1.1_chr1	PGSB	CDS	85781550	85781645	.	+	1	ID=LotjaGi1g1v0378200.1.CDS.17;Parent=LotjaGi1g1v0378200.1
LjG1.1_chr1	PGSB	exon	85781727	85781799	.	+	.	ID=LotjaGi1g1v0378200.1.exon.18;Parent=LotjaGi1g1v0378200.1
LjG1.1_chr1	PGSB	CDS	85781727	85781799	.	+	1	ID=LotjaGi1g1v0378200.1.CDS.18;Parent=LotjaGi1g1v0378200.1
LjG1.1_chr1	PGSB	CDS	85781902	85781955	.	+	0	ID=LotjaGi1g1v0378200.1.CDS.19;Parent=LotjaGi1g1v0378200.1
LjG1.1_chr1	PGSB	exon	85781902	85788707	.	+	.	ID=LotjaGi1g1v0378200.1.exon.19;Parent=LotjaGi1g1v0378200.1
LjG1.1_chr1	PGSB	three_prime_UTR	85781956	85788707	.	+	.	ID=LotjaGi1g1v0378200.1.three_prime_UTR.2;Parent=LotjaGi1g1v0378200.1
###
###
LjG1.1_chr1	PGSB	gene	85810928	85815847	.	+	.	ID=LotjaGi1g1v0378400
LjG1.1_chr1	PGSB	mRNA	85810928	85815847	.	+	.	ID=LotjaGi1g1v0378400.1;Parent=LotjaGi1g1v0378400
LjG1.1_chr1	PGSB	five_prime_UTR	85810928	85811358	.	+	.	ID=LotjaGi1g1v0378400.1.five_prime_UTR.1;Parent=LotjaGi1g1v0378400.1
LjG1.1_chr1	PGSB	exon	85810928	85811487	.	+	.	ID=LotjaGi1g1v0378400.1.exon.1;Parent=LotjaGi1g1v0378400.1
LjG1.1_chr1	PGSB	CDS	85811359	85811487	.	+	0	ID=LotjaGi1g1v0378400.1.CDS.1;Parent=LotjaGi1g1v0378400.1
LjG1.1_chr1	PGSB	exon	85811589	85811735	.	+	.	ID=LotjaGi1g1v0378400.1.exon.2;Parent=LotjaGi1g1v0378400.1
LjG1.1_chr1	PGSB	CDS	85811589	85811735	.	+	0	ID=LotjaGi1g1v0378400.1.CDS.2;Parent=LotjaGi1g1v0378400.1
LjG1.1_chr1	PGSB	exon	85811895	85812035	.	+	.	ID=LotjaGi1g1v0378400.1.exon.3;Parent=LotjaGi1g1v0378400.1
LjG1.1_chr1	PGSB	CDS	85811895	85812035	.	+	0	ID=LotjaGi1g1v0378400.1.CDS.3;Parent=LotjaGi1g1v0378400.1
LjG1.1_chr1	PGSB	exon	85814485	85814534	.	+	.	ID=LotjaGi1g1v0378400.1.exon.4;Parent=LotjaGi1g1v0378400.1
LjG1.1_chr1	PGSB	CDS	85814485	85814534	.	+	0	ID=LotjaGi1g1v0378400.1.CDS.4;Parent=LotjaGi1g1v0378400.1
LjG1.1_chr1	PGSB	exon	85814626	85814755	.	+	.	ID=LotjaGi1g1v0378400.1.exon.5;Parent=LotjaGi1g1v0378400.1
LjG1.1_chr1	PGSB	CDS	85814626	85814755	.	+	1	ID=LotjaGi1g1v0378400.1.CDS.5;Parent=LotjaGi1g1v0378400.1
LjG1.1_chr1	PGSB	CDS	85815041	85815124	.	+	0	ID=LotjaGi1g1v0378400.1.CDS.6;Parent=LotjaGi1g1v0378400.1
LjG1.1_chr1	PGSB	exon	85815041	85815847	.	+	.	ID=LotjaGi1g1v0378400.1.exon.6;Parent=LotjaGi1g1v0378400.1
LjG1.1_chr1	PGSB	three_prime_UTR	85815125	85815847	.	+	.	ID=LotjaGi1g1v0378400.1.three_prime_UTR.2;Parent=LotjaGi1g1v0378400.1
LjG1.1_chr1	PGSB	mRNA	85811359	85815124	.	+	.	ID=LotjaGi1g1v0378400.2;Parent=LotjaGi1g1v0378400
LjG1.1_chr1	PGSB	exon	85811359	85811463	.	+	.	ID=LotjaGi1g1v0378400.2.exon.1;Parent=LotjaGi1g1v0378400.2
LjG1.1_chr1	PGSB	CDS	85811359	85811463	.	+	0	ID=LotjaGi1g1v0378400.2.CDS.1;Parent=LotjaGi1g1v0378400.2
LjG1.1_chr1	PGSB	exon	85811589	85811735	.	+	.	ID=LotjaGi1g1v0378400.2.exon.2;Parent=LotjaGi1g1v0378400.2
LjG1.1_chr1	PGSB	CDS	85811589	85811735	.	+	0	ID=LotjaGi1g1v0378400.2.CDS.2;Parent=LotjaGi1g1v0378400.2
LjG1.1_chr1	PGSB	exon	85811895	85812035	.	+	.	ID=LotjaGi1g1v0378400.2.exon.3;Parent=LotjaGi1g1v0378400.2
LjG1.1_chr1	PGSB	CDS	85811895	85812035	.	+	0	ID=LotjaGi1g1v0378400.2.CDS.3;Parent=LotjaGi1g1v0378400.2
LjG1.1_chr1	PGSB	exon	85814485	85814534	.	+	.	ID=LotjaGi1g1v0378400.2.exon.4;Parent=LotjaGi1g1v0378400.2
LjG1.1_chr1	PGSB	CDS	85814485	85814534	.	+	0	ID=LotjaGi1g1v0378400.2.CDS.4;Parent=LotjaGi1g1v0378400.2
LjG1.1_chr1	PGSB	exon	85814626	85814755	.	+	.	ID=LotjaGi1g1v0378400.2.exon.5;Parent=LotjaGi1g1v0378400.2
LjG1.1_chr1	PGSB	CDS	85814626	85814755	.	+	1	ID=LotjaGi1g1v0378400.2.CDS.5;Parent=LotjaGi1g1v0378400.2
LjG1.1_chr1	PGSB	exon	85815041	85815124	.	+	.	ID=LotjaGi1g1v0378400.2.exon.6;Parent=LotjaGi1g1v0378400.2
LjG1.1_chr1	PGSB	CDS	85815041	85815124	.	+	0	ID=LotjaGi1g1v0378400.2.CDS.6;Parent=LotjaGi1g1v0378400.2
LjG1.1_chr1	PGSB	mRNA	85811359	85815124	.	+	.	ID=LotjaGi1g1v0378400.3;Parent=LotjaGi1g1v0378400
LjG1.1_chr1	PGSB	exon	85811359	85811487	.	+	.	ID=LotjaGi1g1v0378400.3.exon.1;Parent=LotjaGi1g1v0378400.3
LjG1.1_chr1	PGSB	CDS	85811359	85811487	.	+	0	ID=LotjaGi1g1v0378400.3.CDS.1;Parent=LotjaGi1g1v0378400.3
LjG1.1_chr1	PGSB	exon	85811595	85811735	.	+	.	ID=LotjaGi1g1v0378400.3.exon.2;Parent=LotjaGi1g1v0378400.3
LjG1.1_chr1	PGSB	CDS	85811595	85811735	.	+	0	ID=LotjaGi1g1v0378400.3.CDS.2;Parent=LotjaGi1g1v0378400.3
LjG1.1_chr1	PGSB	exon	85811895	85812035	.	+	.	ID=LotjaGi1g1v0378400.3.exon.3;Parent=LotjaGi1g1v0378400.3
LjG1.1_chr1	PGSB	CDS	85811895	85812035	.	+	0	ID=LotjaGi1g1v0378400.3.CDS.3;Parent=LotjaGi1g1v0378400.3
LjG1.1_chr1	PGSB	exon	85814485	85814534	.	+	.	ID=LotjaGi1g1v0378400.3.exon.4;Parent=LotjaGi1g1v0378400.3
LjG1.1_chr1	PGSB	CDS	85814485	85814534	.	+	0	ID=LotjaGi1g1v0378400.3.CDS.4;Parent=LotjaGi1g1v0378400.3
LjG1.1_chr1	PGSB	exon	85814626	85814755	.	+	.	ID=LotjaGi1g1v0378400.3.exon.5;Parent=LotjaGi1g1v0378400.3
LjG1.1_chr1	PGSB	CDS	85814626	85814755	.	+	1	ID=LotjaGi1g1v0378400.3.CDS.5;Parent=LotjaGi1g1v0378400.3
LjG1.1_chr1	PGSB	exon	85815041	85815124	.	+	.	ID=LotjaGi1g1v0378400.3.exon.6;Parent=LotjaGi1g1v0378400.3
LjG1.1_chr1	PGSB	CDS	85815041	85815124	.	+	0	ID=LotjaGi1g1v0378400.3.CDS.6;Parent=LotjaGi1g1v0378400.3
###
LjG1.1_chr1	PGSB	gene	85822784	85825888	.	-	.	ID=LotjaGi1g1v0378500
LjG1.1_chr1	PGSB	mRNA	85822784	85825888	.	-	.	ID=LotjaGi1g1v0378500.1;Parent=LotjaGi1g1v0378500
LjG1.1_chr1	PGSB	three_prime_UTR	85822784	85824191	.	-	.	ID=LotjaGi1g1v0378500.1.three_prime_UTR.1;Parent=LotjaGi1g1v0378500.1
LjG1.1_chr1	PGSB	exon	85822784	85825116	.	-	.	ID=LotjaGi1g1v0378500.1.exon.1;Parent=LotjaGi1g1v0378500.1
LjG1.1_chr1	PGSB	CDS	85824192	85825116	.	-	1	ID=LotjaGi1g1v0378500.1.CDS.1;Parent=LotjaGi1g1v0378500.1
LjG1.1_chr1	PGSB	CDS	85825224	85825753	.	-	0	ID=LotjaGi1g1v0378500.1.CDS.2;Parent=LotjaGi1g1v0378500.1
LjG1.1_chr1	PGSB	exon	85825224	85825888	.	-	.	ID=LotjaGi1g1v0378500.1.exon.2;Parent=LotjaGi1g1v0378500.1
LjG1.1_chr1	PGSB	five_prime_UTR	85825754	85825888	.	-	.	ID=LotjaGi1g1v0378500.1.five_prime_UTR.2;Parent=LotjaGi1g1v0378500.1
###
LjG1.1_chr1	PGSB	gene	85840257	85852851	.	-	.	ID=LotjaGi1g1v0378600
LjG1.1_chr1	PGSB	mRNA	85840257	85852851	.	-	.	ID=LotjaGi1g1v0378600.1;Parent=LotjaGi1g1v0378600
LjG1.1_chr1	PGSB	three_prime_UTR	85840257	85843107	.	-	.	ID=LotjaGi1g1v0378600.1.three_prime_UTR.1;Parent=LotjaGi1g1v0378600.1
LjG1.1_chr1	PGSB	exon	85840257	85843416	.	-	.	ID=LotjaGi1g1v0378600.1.exon.1;Parent=LotjaGi1g1v0378600.1
LjG1.1_chr1	PGSB	CDS	85843108	85843416	.	-	0	ID=LotjaGi1g1v0378600.1.CDS.1;Parent=LotjaGi1g1v0378600.1
LjG1.1_chr1	PGSB	exon	85844317	85845246	.	-	.	ID=LotjaGi1g1v0378600.1.exon.2;Parent=LotjaGi1g1v0378600.1
LjG1.1_chr1	PGSB	CDS	85844317	85845246	.	-	0	ID=LotjaGi1g1v0378600.1.CDS.2;Parent=LotjaGi1g1v0378600.1
LjG1.1_chr1	PGSB	exon	85845328	85845593	.	-	.	ID=LotjaGi1g1v0378600.1.exon.3;Parent=LotjaGi1g1v0378600.1
LjG1.1_chr1	PGSB	CDS	85845328	85845593	.	-	2	ID=LotjaGi1g1v0378600.1.CDS.3;Parent=LotjaGi1g1v0378600.1
LjG1.1_chr1	PGSB	exon	85845818	85846126	.	-	.	ID=LotjaGi1g1v0378600.1.exon.4;Parent=LotjaGi1g1v0378600.1
LjG1.1_chr1	PGSB	CDS	85845818	85846126	.	-	2	ID=LotjaGi1g1v0378600.1.CDS.4;Parent=LotjaGi1g1v0378600.1
LjG1.1_chr1	PGSB	exon	85846821	85846971	.	-	.	ID=LotjaGi1g1v0378600.1.exon.5;Parent=LotjaGi1g1v0378600.1
LjG1.1_chr1	PGSB	CDS	85846821	85846971	.	-	0	ID=LotjaGi1g1v0378600.1.CDS.5;Parent=LotjaGi1g1v0378600.1
LjG1.1_chr1	PGSB	exon	85850304	85850358	.	-	.	ID=LotjaGi1g1v0378600.1.exon.6;Parent=LotjaGi1g1v0378600.1
LjG1.1_chr1	PGSB	CDS	85850304	85850358	.	-	1	ID=LotjaGi1g1v0378600.1.CDS.6;Parent=LotjaGi1g1v0378600.1
LjG1.1_chr1	PGSB	exon	85850932	85851127	.	-	.	ID=LotjaGi1g1v0378600.1.exon.7;Parent=LotjaGi1g1v0378600.1
LjG1.1_chr1	PGSB	CDS	85850932	85851127	.	-	2	ID=LotjaGi1g1v0378600.1.CDS.7;Parent=LotjaGi1g1v0378600.1
LjG1.1_chr1	PGSB	exon	85851612	85851849	.	-	.	ID=LotjaGi1g1v0378600.1.exon.8;Parent=LotjaGi1g1v0378600.1
LjG1.1_chr1	PGSB	CDS	85851612	85851849	.	-	0	ID=LotjaGi1g1v0378600.1.CDS.8;Parent=LotjaGi1g1v0378600.1
LjG1.1_chr1	PGSB	exon	85851925	85852143	.	-	.	ID=LotjaGi1g1v0378600.1.exon.9;Parent=LotjaGi1g1v0378600.1
LjG1.1_chr1	PGSB	CDS	85851925	85852143	.	-	0	ID=LotjaGi1g1v0378600.1.CDS.9;Parent=LotjaGi1g1v0378600.1
LjG1.1_chr1	PGSB	CDS	85852230	85852487	.	-	0	ID=LotjaGi1g1v0378600.1.CDS.10;Parent=LotjaGi1g1v0378600.1
LjG1.1_chr1	PGSB	exon	85852230	85852851	.	-	.	ID=LotjaGi1g1v0378600.1.exon.10;Parent=LotjaGi1g1v0378600.1
LjG1.1_chr1	PGSB	five_prime_UTR	85852488	85852851	.	-	.	ID=LotjaGi1g1v0378600.1.five_prime_UTR.2;Parent=LotjaGi1g1v0378600.1
###
LjG1.1_chr1	PGSB	gene	85889884	85891754	.	+	.	ID=LotjaGi1g1v0378700
LjG1.1_chr1	PGSB	mRNA	85889884	85891754	.	+	.	ID=LotjaGi1g1v0378700.1;Parent=LotjaGi1g1v0378700
LjG1.1_chr1	PGSB	exon	85889884	85890106	.	+	.	ID=LotjaGi1g1v0378700.1.exon.1;Parent=LotjaGi1g1v0378700.1
LjG1.1_chr1	PGSB	five_prime_UTR	85889884	85890106	.	+	.	ID=LotjaGi1g1v0378700.1.five_prime_UTR.1;Parent=LotjaGi1g1v0378700.1
LjG1.1_chr1	PGSB	exon	85890194	85890262	.	+	.	ID=LotjaGi1g1v0378700.1.exon.2;Parent=LotjaGi1g1v0378700.1
LjG1.1_chr1	PGSB	five_prime_UTR	85890194	85890262	.	+	.	ID=LotjaGi1g1v0378700.1.five_prime_UTR.2;Parent=LotjaGi1g1v0378700.1
LjG1.1_chr1	PGSB	five_prime_UTR	85890358	85890379	.	+	.	ID=LotjaGi1g1v0378700.1.five_prime_UTR.3;Parent=LotjaGi1g1v0378700.1
LjG1.1_chr1	PGSB	exon	85890358	85891754	.	+	.	ID=LotjaGi1g1v0378700.1.exon.3;Parent=LotjaGi1g1v0378700.1
LjG1.1_chr1	PGSB	CDS	85890380	85891198	.	+	0	ID=LotjaGi1g1v0378700.1.CDS.1;Parent=LotjaGi1g1v0378700.1
LjG1.1_chr1	PGSB	three_prime_UTR	85891199	85891754	.	+	.	ID=LotjaGi1g1v0378700.1.three_prime_UTR.4;Parent=LotjaGi1g1v0378700.1
LjG1.1_chr1	PGSB	mRNA	85890369	85891198	.	+	.	ID=LotjaGi1g1v0378700.2;Parent=LotjaGi1g1v0378700
LjG1.1_chr1	PGSB	exon	85890369	85891198	.	+	.	ID=LotjaGi1g1v0378700.2.exon.1;Parent=LotjaGi1g1v0378700.2
LjG1.1_chr1	PGSB	CDS	85890380	85891198	.	+	0	ID=LotjaGi1g1v0378700.2.CDS.1;Parent=LotjaGi1g1v0378700.2
LjG1.1_chr1	PGSB	mRNA	85890377	85891202	.	+	.	ID=LotjaGi1g1v0378700.3;Parent=LotjaGi1g1v0378700
LjG1.1_chr1	PGSB	exon	85890377	85891202	.	+	.	ID=LotjaGi1g1v0378700.3.exon.1;Parent=LotjaGi1g1v0378700.3
LjG1.1_chr1	PGSB	CDS	85890380	85891198	.	+	0	ID=LotjaGi1g1v0378700.3.CDS.1;Parent=LotjaGi1g1v0378700.3
###
LjG1.1_chr1	PGSB	gene	85909793	85928018	.	+	.	ID=LotjaGi1g1v0378800
LjG1.1_chr1	PGSB	mRNA	85909793	85928018	.	+	.	ID=LotjaGi1g1v0378800.1;Parent=LotjaGi1g1v0378800
LjG1.1_chr1	PGSB	exon	85909793	85910083	.	+	.	ID=LotjaGi1g1v0378800.1.exon.1;Parent=LotjaGi1g1v0378800.1
LjG1.1_chr1	PGSB	five_prime_UTR	85909793	85910083	.	+	.	ID=LotjaGi1g1v0378800.1.five_prime_UTR.1;Parent=LotjaGi1g1v0378800.1
LjG1.1_chr1	PGSB	five_prime_UTR	85910821	85910823	.	+	.	ID=LotjaGi1g1v0378800.1.five_prime_UTR.2;Parent=LotjaGi1g1v0378800.1
LjG1.1_chr1	PGSB	exon	85910821	85910967	.	+	.	ID=LotjaGi1g1v0378800.1.exon.2;Parent=LotjaGi1g1v0378800.1
LjG1.1_chr1	PGSB	CDS	85910824	85910967	.	+	0	ID=LotjaGi1g1v0378800.1.CDS.1;Parent=LotjaGi1g1v0378800.1
LjG1.1_chr1	PGSB	exon	85912543	85912680	.	+	.	ID=LotjaGi1g1v0378800.1.exon.3;Parent=LotjaGi1g1v0378800.1
LjG1.1_chr1	PGSB	CDS	85912543	85912680	.	+	0	ID=LotjaGi1g1v0378800.1.CDS.2;Parent=LotjaGi1g1v0378800.1
LjG1.1_chr1	PGSB	exon	85912768	85912922	.	+	.	ID=LotjaGi1g1v0378800.1.exon.4;Parent=LotjaGi1g1v0378800.1
LjG1.1_chr1	PGSB	CDS	85912768	85912922	.	+	0	ID=LotjaGi1g1v0378800.1.CDS.3;Parent=LotjaGi1g1v0378800.1
LjG1.1_chr1	PGSB	exon	85913160	85913321	.	+	.	ID=LotjaGi1g1v0378800.1.exon.5;Parent=LotjaGi1g1v0378800.1
LjG1.1_chr1	PGSB	CDS	85913160	85913321	.	+	1	ID=LotjaGi1g1v0378800.1.CDS.4;Parent=LotjaGi1g1v0378800.1
LjG1.1_chr1	PGSB	exon	85914356	85914606	.	+	.	ID=LotjaGi1g1v0378800.1.exon.6;Parent=LotjaGi1g1v0378800.1
LjG1.1_chr1	PGSB	CDS	85914356	85914606	.	+	1	ID=LotjaGi1g1v0378800.1.CDS.5;Parent=LotjaGi1g1v0378800.1
LjG1.1_chr1	PGSB	exon	85914712	85914807	.	+	.	ID=LotjaGi1g1v0378800.1.exon.7;Parent=LotjaGi1g1v0378800.1
LjG1.1_chr1	PGSB	CDS	85914712	85914807	.	+	2	ID=LotjaGi1g1v0378800.1.CDS.6;Parent=LotjaGi1g1v0378800.1
LjG1.1_chr1	PGSB	exon	85915133	85915269	.	+	.	ID=LotjaGi1g1v0378800.1.exon.8;Parent=LotjaGi1g1v0378800.1
LjG1.1_chr1	PGSB	CDS	85915133	85915269	.	+	2	ID=LotjaGi1g1v0378800.1.CDS.7;Parent=LotjaGi1g1v0378800.1
LjG1.1_chr1	PGSB	exon	85915345	85915557	.	+	.	ID=LotjaGi1g1v0378800.1.exon.9;Parent=LotjaGi1g1v0378800.1
LjG1.1_chr1	PGSB	CDS	85915345	85915557	.	+	0	ID=LotjaGi1g1v0378800.1.CDS.8;Parent=LotjaGi1g1v0378800.1
LjG1.1_chr1	PGSB	exon	85915689	85915796	.	+	.	ID=LotjaGi1g1v0378800.1.exon.10;Parent=LotjaGi1g1v0378800.1
LjG1.1_chr1	PGSB	CDS	85915689	85915796	.	+	0	ID=LotjaGi1g1v0378800.1.CDS.9;Parent=LotjaGi1g1v0378800.1
LjG1.1_chr1	PGSB	exon	85916788	85916838	.	+	.	ID=LotjaGi1g1v0378800.1.exon.11;Parent=LotjaGi1g1v0378800.1
LjG1.1_chr1	PGSB	CDS	85916788	85916838	.	+	0	ID=LotjaGi1g1v0378800.1.CDS.10;Parent=LotjaGi1g1v0378800.1
LjG1.1_chr1	PGSB	exon	85916939	85917038	.	+	.	ID=LotjaGi1g1v0378800.1.exon.12;Parent=LotjaGi1g1v0378800.1
LjG1.1_chr1	PGSB	CDS	85916939	85917038	.	+	0	ID=LotjaGi1g1v0378800.1.CDS.11;Parent=LotjaGi1g1v0378800.1
LjG1.1_chr1	PGSB	exon	85917664	85917806	.	+	.	ID=LotjaGi1g1v0378800.1.exon.13;Parent=LotjaGi1g1v0378800.1
LjG1.1_chr1	PGSB	CDS	85917664	85917806	.	+	2	ID=LotjaGi1g1v0378800.1.CDS.12;Parent=LotjaGi1g1v0378800.1
LjG1.1_chr1	PGSB	exon	85917929	85918032	.	+	.	ID=LotjaGi1g1v0378800.1.exon.14;Parent=LotjaGi1g1v0378800.1
LjG1.1_chr1	PGSB	CDS	85917929	85918032	.	+	0	ID=LotjaGi1g1v0378800.1.CDS.13;Parent=LotjaGi1g1v0378800.1
LjG1.1_chr1	PGSB	exon	85918250	85918388	.	+	.	ID=LotjaGi1g1v0378800.1.exon.15;Parent=LotjaGi1g1v0378800.1
LjG1.1_chr1	PGSB	CDS	85918250	85918388	.	+	1	ID=LotjaGi1g1v0378800.1.CDS.14;Parent=LotjaGi1g1v0378800.1
LjG1.1_chr1	PGSB	exon	85918491	85918660	.	+	.	ID=LotjaGi1g1v0378800.1.exon.16;Parent=LotjaGi1g1v0378800.1
LjG1.1_chr1	PGSB	CDS	85918491	85918660	.	+	0	ID=LotjaGi1g1v0378800.1.CDS.15;Parent=LotjaGi1g1v0378800.1
LjG1.1_chr1	PGSB	exon	85919758	85919824	.	+	.	ID=LotjaGi1g1v0378800.1.exon.17;Parent=LotjaGi1g1v0378800.1
LjG1.1_chr1	PGSB	CDS	85919758	85919824	.	+	1	ID=LotjaGi1g1v0378800.1.CDS.16;Parent=LotjaGi1g1v0378800.1
LjG1.1_chr1	PGSB	exon	85919899	85920021	.	+	.	ID=LotjaGi1g1v0378800.1.exon.18;Parent=LotjaGi1g1v0378800.1
LjG1.1_chr1	PGSB	CDS	85919899	85920021	.	+	0	ID=LotjaGi1g1v0378800.1.CDS.17;Parent=LotjaGi1g1v0378800.1
LjG1.1_chr1	PGSB	exon	85921832	85921941	.	+	.	ID=LotjaGi1g1v0378800.1.exon.19;Parent=LotjaGi1g1v0378800.1
LjG1.1_chr1	PGSB	CDS	85921832	85921941	.	+	0	ID=LotjaGi1g1v0378800.1.CDS.18;Parent=LotjaGi1g1v0378800.1
LjG1.1_chr1	PGSB	exon	85922020	85922101	.	+	.	ID=LotjaGi1g1v0378800.1.exon.20;Parent=LotjaGi1g1v0378800.1
LjG1.1_chr1	PGSB	CDS	85922020	85922101	.	+	1	ID=LotjaGi1g1v0378800.1.CDS.19;Parent=LotjaGi1g1v0378800.1
LjG1.1_chr1	PGSB	exon	85923325	85923513	.	+	.	ID=LotjaGi1g1v0378800.1.exon.21;Parent=LotjaGi1g1v0378800.1
LjG1.1_chr1	PGSB	CDS	85923325	85923513	.	+	0	ID=LotjaGi1g1v0378800.1.CDS.20;Parent=LotjaGi1g1v0378800.1
LjG1.1_chr1	PGSB	exon	85923898	85924054	.	+	.	ID=LotjaGi1g1v0378800.1.exon.22;Parent=LotjaGi1g1v0378800.1
LjG1.1_chr1	PGSB	CDS	85923898	85924054	.	+	0	ID=LotjaGi1g1v0378800.1.CDS.21;Parent=LotjaGi1g1v0378800.1
LjG1.1_chr1	PGSB	exon	85924153	85924261	.	+	.	ID=LotjaGi1g1v0378800.1.exon.23;Parent=LotjaGi1g1v0378800.1
LjG1.1_chr1	PGSB	CDS	85924153	85924261	.	+	2	ID=LotjaGi1g1v0378800.1.CDS.22;Parent=LotjaGi1g1v0378800.1
LjG1.1_chr1	PGSB	exon	85924353	85924427	.	+	.	ID=LotjaGi1g1v0378800.1.exon.24;Parent=LotjaGi1g1v0378800.1
LjG1.1_chr1	PGSB	CDS	85924353	85924427	.	+	1	ID=LotjaGi1g1v0378800.1.CDS.23;Parent=LotjaGi1g1v0378800.1
LjG1.1_chr1	PGSB	exon	85925105	85925166	.	+	.	ID=LotjaGi1g1v0378800.1.exon.25;Parent=LotjaGi1g1v0378800.1
LjG1.1_chr1	PGSB	CDS	85925105	85925166	.	+	1	ID=LotjaGi1g1v0378800.1.CDS.24;Parent=LotjaGi1g1v0378800.1
LjG1.1_chr1	PGSB	exon	85925264	85925340	.	+	.	ID=LotjaGi1g1v0378800.1.exon.26;Parent=LotjaGi1g1v0378800.1
LjG1.1_chr1	PGSB	CDS	85925264	85925340	.	+	2	ID=LotjaGi1g1v0378800.1.CDS.25;Parent=LotjaGi1g1v0378800.1
LjG1.1_chr1	PGSB	exon	85925493	85925623	.	+	.	ID=LotjaGi1g1v0378800.1.exon.27;Parent=LotjaGi1g1v0378800.1
LjG1.1_chr1	PGSB	CDS	85925493	85925623	.	+	0	ID=LotjaGi1g1v0378800.1.CDS.26;Parent=LotjaGi1g1v0378800.1
LjG1.1_chr1	PGSB	exon	85925764	85926136	.	+	.	ID=LotjaGi1g1v0378800.1.exon.28;Parent=LotjaGi1g1v0378800.1
LjG1.1_chr1	PGSB	CDS	85925764	85926136	.	+	1	ID=LotjaGi1g1v0378800.1.CDS.27;Parent=LotjaGi1g1v0378800.1
LjG1.1_chr1	PGSB	exon	85926571	85926703	.	+	.	ID=LotjaGi1g1v0378800.1.exon.29;Parent=LotjaGi1g1v0378800.1
LjG1.1_chr1	PGSB	CDS	85926571	85926703	.	+	0	ID=LotjaGi1g1v0378800.1.CDS.28;Parent=LotjaGi1g1v0378800.1
LjG1.1_chr1	PGSB	exon	85927077	85927147	.	+	.	ID=LotjaGi1g1v0378800.1.exon.30;Parent=LotjaGi1g1v0378800.1
LjG1.1_chr1	PGSB	CDS	85927077	85927147	.	+	2	ID=LotjaGi1g1v0378800.1.CDS.29;Parent=LotjaGi1g1v0378800.1
LjG1.1_chr1	PGSB	CDS	85927294	85927704	.	+	0	ID=LotjaGi1g1v0378800.1.CDS.30;Parent=LotjaGi1g1v0378800.1
LjG1.1_chr1	PGSB	exon	85927294	85928018	.	+	.	ID=LotjaGi1g1v0378800.1.exon.31;Parent=LotjaGi1g1v0378800.1
LjG1.1_chr1	PGSB	three_prime_UTR	85927705	85928018	.	+	.	ID=LotjaGi1g1v0378800.1.three_prime_UTR.3;Parent=LotjaGi1g1v0378800.1
LjG1.1_chr1	PGSB	mRNA	85909793	85928018	.	+	.	ID=LotjaGi1g1v0378800.2;Parent=LotjaGi1g1v0378800
LjG1.1_chr1	PGSB	exon	85909793	85909890	.	+	.	ID=LotjaGi1g1v0378800.2.exon.1;Parent=LotjaGi1g1v0378800.2
LjG1.1_chr1	PGSB	five_prime_UTR	85909793	85909890	.	+	.	ID=LotjaGi1g1v0378800.2.five_prime_UTR.1;Parent=LotjaGi1g1v0378800.2
LjG1.1_chr1	PGSB	exon	85910016	85910083	.	+	.	ID=LotjaGi1g1v0378800.2.exon.2;Parent=LotjaGi1g1v0378800.2
LjG1.1_chr1	PGSB	five_prime_UTR	85910016	85910083	.	+	.	ID=LotjaGi1g1v0378800.2.five_prime_UTR.2;Parent=LotjaGi1g1v0378800.2
LjG1.1_chr1	PGSB	five_prime_UTR	85910821	85910823	.	+	.	ID=LotjaGi1g1v0378800.2.five_prime_UTR.3;Parent=LotjaGi1g1v0378800.2
LjG1.1_chr1	PGSB	exon	85910821	85910967	.	+	.	ID=LotjaGi1g1v0378800.2.exon.3;Parent=LotjaGi1g1v0378800.2
LjG1.1_chr1	PGSB	CDS	85910824	85910967	.	+	0	ID=LotjaGi1g1v0378800.2.CDS.1;Parent=LotjaGi1g1v0378800.2
LjG1.1_chr1	PGSB	exon	85912543	85912680	.	+	.	ID=LotjaGi1g1v0378800.2.exon.4;Parent=LotjaGi1g1v0378800.2
LjG1.1_chr1	PGSB	CDS	85912543	85912680	.	+	0	ID=LotjaGi1g1v0378800.2.CDS.2;Parent=LotjaGi1g1v0378800.2
LjG1.1_chr1	PGSB	exon	85912768	85912922	.	+	.	ID=LotjaGi1g1v0378800.2.exon.5;Parent=LotjaGi1g1v0378800.2
LjG1.1_chr1	PGSB	CDS	85912768	85912922	.	+	0	ID=LotjaGi1g1v0378800.2.CDS.3;Parent=LotjaGi1g1v0378800.2
LjG1.1_chr1	PGSB	exon	85913160	85913321	.	+	.	ID=LotjaGi1g1v0378800.2.exon.6;Parent=LotjaGi1g1v0378800.2
LjG1.1_chr1	PGSB	CDS	85913160	85913321	.	+	1	ID=LotjaGi1g1v0378800.2.CDS.4;Parent=LotjaGi1g1v0378800.2
LjG1.1_chr1	PGSB	exon	85914356	85914606	.	+	.	ID=LotjaGi1g1v0378800.2.exon.7;Parent=LotjaGi1g1v0378800.2
LjG1.1_chr1	PGSB	CDS	85914356	85914606	.	+	1	ID=LotjaGi1g1v0378800.2.CDS.5;Parent=LotjaGi1g1v0378800.2
LjG1.1_chr1	PGSB	exon	85914712	85914807	.	+	.	ID=LotjaGi1g1v0378800.2.exon.8;Parent=LotjaGi1g1v0378800.2
LjG1.1_chr1	PGSB	CDS	85914712	85914807	.	+	2	ID=LotjaGi1g1v0378800.2.CDS.6;Parent=LotjaGi1g1v0378800.2
LjG1.1_chr1	PGSB	exon	85915133	85915269	.	+	.	ID=LotjaGi1g1v0378800.2.exon.9;Parent=LotjaGi1g1v0378800.2
LjG1.1_chr1	PGSB	CDS	85915133	85915269	.	+	2	ID=LotjaGi1g1v0378800.2.CDS.7;Parent=LotjaGi1g1v0378800.2
LjG1.1_chr1	PGSB	exon	85915345	85915557	.	+	.	ID=LotjaGi1g1v0378800.2.exon.10;Parent=LotjaGi1g1v0378800.2
LjG1.1_chr1	PGSB	CDS	85915345	85915557	.	+	0	ID=LotjaGi1g1v0378800.2.CDS.8;Parent=LotjaGi1g1v0378800.2
LjG1.1_chr1	PGSB	exon	85915689	85915796	.	+	.	ID=LotjaGi1g1v0378800.2.exon.11;Parent=LotjaGi1g1v0378800.2
LjG1.1_chr1	PGSB	CDS	85915689	85915796	.	+	0	ID=LotjaGi1g1v0378800.2.CDS.9;Parent=LotjaGi1g1v0378800.2
LjG1.1_chr1	PGSB	exon	85916788	85916838	.	+	.	ID=LotjaGi1g1v0378800.2.exon.12;Parent=LotjaGi1g1v0378800.2
LjG1.1_chr1	PGSB	CDS	85916788	85916838	.	+	0	ID=LotjaGi1g1v0378800.2.CDS.10;Parent=LotjaGi1g1v0378800.2
LjG1.1_chr1	PGSB	exon	85916939	85917038	.	+	.	ID=LotjaGi1g1v0378800.2.exon.13;Parent=LotjaGi1g1v0378800.2
LjG1.1_chr1	PGSB	CDS	85916939	85917038	.	+	0	ID=LotjaGi1g1v0378800.2.CDS.11;Parent=LotjaGi1g1v0378800.2
LjG1.1_chr1	PGSB	exon	85917664	85917806	.	+	.	ID=LotjaGi1g1v0378800.2.exon.14;Parent=LotjaGi1g1v0378800.2
LjG1.1_chr1	PGSB	CDS	85917664	85917806	.	+	2	ID=LotjaGi1g1v0378800.2.CDS.12;Parent=LotjaGi1g1v0378800.2
LjG1.1_chr1	PGSB	exon	85917929	85918032	.	+	.	ID=LotjaGi1g1v0378800.2.exon.15;Parent=LotjaGi1g1v0378800.2
LjG1.1_chr1	PGSB	CDS	85917929	85918032	.	+	0	ID=LotjaGi1g1v0378800.2.CDS.13;Parent=LotjaGi1g1v0378800.2
LjG1.1_chr1	PGSB	exon	85918250	85918388	.	+	.	ID=LotjaGi1g1v0378800.2.exon.16;Parent=LotjaGi1g1v0378800.2
LjG1.1_chr1	PGSB	CDS	85918250	85918388	.	+	1	ID=LotjaGi1g1v0378800.2.CDS.14;Parent=LotjaGi1g1v0378800.2
LjG1.1_chr1	PGSB	exon	85918491	85918660	.	+	.	ID=LotjaGi1g1v0378800.2.exon.17;Parent=LotjaGi1g1v0378800.2
LjG1.1_chr1	PGSB	CDS	85918491	85918660	.	+	0	ID=LotjaGi1g1v0378800.2.CDS.15;Parent=LotjaGi1g1v0378800.2
LjG1.1_chr1	PGSB	exon	85919758	85919824	.	+	.	ID=LotjaGi1g1v0378800.2.exon.18;Parent=LotjaGi1g1v0378800.2
LjG1.1_chr1	PGSB	CDS	85919758	85919824	.	+	1	ID=LotjaGi1g1v0378800.2.CDS.16;Parent=LotjaGi1g1v0378800.2
LjG1.1_chr1	PGSB	exon	85919899	85920021	.	+	.	ID=LotjaGi1g1v0378800.2.exon.19;Parent=LotjaGi1g1v0378800.2
LjG1.1_chr1	PGSB	CDS	85919899	85920021	.	+	0	ID=LotjaGi1g1v0378800.2.CDS.17;Parent=LotjaGi1g1v0378800.2
LjG1.1_chr1	PGSB	exon	85921832	85921941	.	+	.	ID=LotjaGi1g1v0378800.2.exon.20;Parent=LotjaGi1g1v0378800.2
LjG1.1_chr1	PGSB	CDS	85921832	85921941	.	+	0	ID=LotjaGi1g1v0378800.2.CDS.18;Parent=LotjaGi1g1v0378800.2
LjG1.1_chr1	PGSB	exon	85922020	85922101	.	+	.	ID=LotjaGi1g1v0378800.2.exon.21;Parent=LotjaGi1g1v0378800.2
LjG1.1_chr1	PGSB	CDS	85922020	85922101	.	+	1	ID=LotjaGi1g1v0378800.2.CDS.19;Parent=LotjaGi1g1v0378800.2
LjG1.1_chr1	PGSB	exon	85923325	85923513	.	+	.	ID=LotjaGi1g1v0378800.2.exon.22;Parent=LotjaGi1g1v0378800.2
LjG1.1_chr1	PGSB	CDS	85923325	85923513	.	+	0	ID=LotjaGi1g1v0378800.2.CDS.20;Parent=LotjaGi1g1v0378800.2
LjG1.1_chr1	PGSB	exon	85923898	85924054	.	+	.	ID=LotjaGi1g1v0378800.2.exon.23;Parent=LotjaGi1g1v0378800.2
LjG1.1_chr1	PGSB	CDS	85923898	85924054	.	+	0	ID=LotjaGi1g1v0378800.2.CDS.21;Parent=LotjaGi1g1v0378800.2
LjG1.1_chr1	PGSB	exon	85924156	85924261	.	+	.	ID=LotjaGi1g1v0378800.2.exon.24;Parent=LotjaGi1g1v0378800.2
LjG1.1_chr1	PGSB	CDS	85924156	85924261	.	+	2	ID=LotjaGi1g1v0378800.2.CDS.22;Parent=LotjaGi1g1v0378800.2
LjG1.1_chr1	PGSB	exon	85924353	85924427	.	+	.	ID=LotjaGi1g1v0378800.2.exon.25;Parent=LotjaGi1g1v0378800.2
LjG1.1_chr1	PGSB	CDS	85924353	85924427	.	+	1	ID=LotjaGi1g1v0378800.2.CDS.23;Parent=LotjaGi1g1v0378800.2
LjG1.1_chr1	PGSB	exon	85925105	85925166	.	+	.	ID=LotjaGi1g1v0378800.2.exon.26;Parent=LotjaGi1g1v0378800.2
LjG1.1_chr1	PGSB	CDS	85925105	85925166	.	+	1	ID=LotjaGi1g1v0378800.2.CDS.24;Parent=LotjaGi1g1v0378800.2
LjG1.1_chr1	PGSB	exon	85925264	85925340	.	+	.	ID=LotjaGi1g1v0378800.2.exon.27;Parent=LotjaGi1g1v0378800.2
LjG1.1_chr1	PGSB	CDS	85925264	85925340	.	+	2	ID=LotjaGi1g1v0378800.2.CDS.25;Parent=LotjaGi1g1v0378800.2
LjG1.1_chr1	PGSB	exon	85925493	85925623	.	+	.	ID=LotjaGi1g1v0378800.2.exon.28;Parent=LotjaGi1g1v0378800.2
LjG1.1_chr1	PGSB	CDS	85925493	85925623	.	+	0	ID=LotjaGi1g1v0378800.2.CDS.26;Parent=LotjaGi1g1v0378800.2
LjG1.1_chr1	PGSB	exon	85925764	85926136	.	+	.	ID=LotjaGi1g1v0378800.2.exon.29;Parent=LotjaGi1g1v0378800.2
LjG1.1_chr1	PGSB	CDS	85925764	85926136	.	+	1	ID=LotjaGi1g1v0378800.2.CDS.27;Parent=LotjaGi1g1v0378800.2
LjG1.1_chr1	PGSB	exon	85926571	85926703	.	+	.	ID=LotjaGi1g1v0378800.2.exon.30;Parent=LotjaGi1g1v0378800.2
LjG1.1_chr1	PGSB	CDS	85926571	85926703	.	+	0	ID=LotjaGi1g1v0378800.2.CDS.28;Parent=LotjaGi1g1v0378800.2
LjG1.1_chr1	PGSB	exon	85927077	85927147	.	+	.	ID=LotjaGi1g1v0378800.2.exon.31;Parent=LotjaGi1g1v0378800.2
LjG1.1_chr1	PGSB	CDS	85927077	85927147	.	+	2	ID=LotjaGi1g1v0378800.2.CDS.29;Parent=LotjaGi1g1v0378800.2
LjG1.1_chr1	PGSB	CDS	85927294	85927704	.	+	0	ID=LotjaGi1g1v0378800.2.CDS.30;Parent=LotjaGi1g1v0378800.2
LjG1.1_chr1	PGSB	exon	85927294	85928018	.	+	.	ID=LotjaGi1g1v0378800.2.exon.32;Parent=LotjaGi1g1v0378800.2
LjG1.1_chr1	PGSB	three_prime_UTR	85927705	85928018	.	+	.	ID=LotjaGi1g1v0378800.2.three_prime_UTR.4;Parent=LotjaGi1g1v0378800.2
LjG1.1_chr1	PGSB	mRNA	85909807	85928015	.	+	.	ID=LotjaGi1g1v0378800.3;Parent=LotjaGi1g1v0378800
LjG1.1_chr1	PGSB	exon	85909807	85909890	.	+	.	ID=LotjaGi1g1v0378800.3.exon.1;Parent=LotjaGi1g1v0378800.3
LjG1.1_chr1	PGSB	five_prime_UTR	85909807	85909890	.	+	.	ID=LotjaGi1g1v0378800.3.five_prime_UTR.1;Parent=LotjaGi1g1v0378800.3
LjG1.1_chr1	PGSB	exon	85910016	85910083	.	+	.	ID=LotjaGi1g1v0378800.3.exon.2;Parent=LotjaGi1g1v0378800.3
LjG1.1_chr1	PGSB	five_prime_UTR	85910016	85910083	.	+	.	ID=LotjaGi1g1v0378800.3.five_prime_UTR.2;Parent=LotjaGi1g1v0378800.3
LjG1.1_chr1	PGSB	five_prime_UTR	85910821	85910823	.	+	.	ID=LotjaGi1g1v0378800.3.five_prime_UTR.3;Parent=LotjaGi1g1v0378800.3
LjG1.1_chr1	PGSB	exon	85910821	85910967	.	+	.	ID=LotjaGi1g1v0378800.3.exon.3;Parent=LotjaGi1g1v0378800.3
LjG1.1_chr1	PGSB	CDS	85910824	85910967	.	+	0	ID=LotjaGi1g1v0378800.3.CDS.1;Parent=LotjaGi1g1v0378800.3
LjG1.1_chr1	PGSB	exon	85912543	85912680	.	+	.	ID=LotjaGi1g1v0378800.3.exon.4;Parent=LotjaGi1g1v0378800.3
LjG1.1_chr1	PGSB	CDS	85912543	85912680	.	+	0	ID=LotjaGi1g1v0378800.3.CDS.2;Parent=LotjaGi1g1v0378800.3
LjG1.1_chr1	PGSB	exon	85912768	85912922	.	+	.	ID=LotjaGi1g1v0378800.3.exon.5;Parent=LotjaGi1g1v0378800.3
LjG1.1_chr1	PGSB	CDS	85912768	85912922	.	+	0	ID=LotjaGi1g1v0378800.3.CDS.3;Parent=LotjaGi1g1v0378800.3
LjG1.1_chr1	PGSB	exon	85913160	85913321	.	+	.	ID=LotjaGi1g1v0378800.3.exon.6;Parent=LotjaGi1g1v0378800.3
LjG1.1_chr1	PGSB	CDS	85913160	85913321	.	+	1	ID=LotjaGi1g1v0378800.3.CDS.4;Parent=LotjaGi1g1v0378800.3
LjG1.1_chr1	PGSB	exon	85914356	85914606	.	+	.	ID=LotjaGi1g1v0378800.3.exon.7;Parent=LotjaGi1g1v0378800.3
LjG1.1_chr1	PGSB	CDS	85914356	85914606	.	+	1	ID=LotjaGi1g1v0378800.3.CDS.5;Parent=LotjaGi1g1v0378800.3
LjG1.1_chr1	PGSB	exon	85914712	85914807	.	+	.	ID=LotjaGi1g1v0378800.3.exon.8;Parent=LotjaGi1g1v0378800.3
LjG1.1_chr1	PGSB	CDS	85914712	85914807	.	+	2	ID=LotjaGi1g1v0378800.3.CDS.6;Parent=LotjaGi1g1v0378800.3
LjG1.1_chr1	PGSB	exon	85915133	85915269	.	+	.	ID=LotjaGi1g1v0378800.3.exon.9;Parent=LotjaGi1g1v0378800.3
LjG1.1_chr1	PGSB	CDS	85915133	85915269	.	+	2	ID=LotjaGi1g1v0378800.3.CDS.7;Parent=LotjaGi1g1v0378800.3
LjG1.1_chr1	PGSB	exon	85915345	85915557	.	+	.	ID=LotjaGi1g1v0378800.3.exon.10;Parent=LotjaGi1g1v0378800.3
LjG1.1_chr1	PGSB	CDS	85915345	85915557	.	+	0	ID=LotjaGi1g1v0378800.3.CDS.8;Parent=LotjaGi1g1v0378800.3
LjG1.1_chr1	PGSB	exon	85915689	85915796	.	+	.	ID=LotjaGi1g1v0378800.3.exon.11;Parent=LotjaGi1g1v0378800.3
LjG1.1_chr1	PGSB	CDS	85915689	85915796	.	+	0	ID=LotjaGi1g1v0378800.3.CDS.9;Parent=LotjaGi1g1v0378800.3
LjG1.1_chr1	PGSB	exon	85916788	85916838	.	+	.	ID=LotjaGi1g1v0378800.3.exon.12;Parent=LotjaGi1g1v0378800.3
LjG1.1_chr1	PGSB	CDS	85916788	85916838	.	+	0	ID=LotjaGi1g1v0378800.3.CDS.10;Parent=LotjaGi1g1v0378800.3
LjG1.1_chr1	PGSB	exon	85916939	85917038	.	+	.	ID=LotjaGi1g1v0378800.3.exon.13;Parent=LotjaGi1g1v0378800.3
LjG1.1_chr1	PGSB	CDS	85916939	85917038	.	+	0	ID=LotjaGi1g1v0378800.3.CDS.11;Parent=LotjaGi1g1v0378800.3
LjG1.1_chr1	PGSB	exon	85917664	85917806	.	+	.	ID=LotjaGi1g1v0378800.3.exon.14;Parent=LotjaGi1g1v0378800.3
LjG1.1_chr1	PGSB	CDS	85917664	85917806	.	+	2	ID=LotjaGi1g1v0378800.3.CDS.12;Parent=LotjaGi1g1v0378800.3
LjG1.1_chr1	PGSB	exon	85917929	85918032	.	+	.	ID=LotjaGi1g1v0378800.3.exon.15;Parent=LotjaGi1g1v0378800.3
LjG1.1_chr1	PGSB	CDS	85917929	85918032	.	+	0	ID=LotjaGi1g1v0378800.3.CDS.13;Parent=LotjaGi1g1v0378800.3
LjG1.1_chr1	PGSB	exon	85918250	85918388	.	+	.	ID=LotjaGi1g1v0378800.3.exon.16;Parent=LotjaGi1g1v0378800.3
LjG1.1_chr1	PGSB	CDS	85918250	85918388	.	+	1	ID=LotjaGi1g1v0378800.3.CDS.14;Parent=LotjaGi1g1v0378800.3
LjG1.1_chr1	PGSB	exon	85918491	85918660	.	+	.	ID=LotjaGi1g1v0378800.3.exon.17;Parent=LotjaGi1g1v0378800.3
LjG1.1_chr1	PGSB	CDS	85918491	85918660	.	+	0	ID=LotjaGi1g1v0378800.3.CDS.15;Parent=LotjaGi1g1v0378800.3
LjG1.1_chr1	PGSB	exon	85919758	85919824	.	+	.	ID=LotjaGi1g1v0378800.3.exon.18;Parent=LotjaGi1g1v0378800.3
LjG1.1_chr1	PGSB	CDS	85919758	85919824	.	+	1	ID=LotjaGi1g1v0378800.3.CDS.16;Parent=LotjaGi1g1v0378800.3
LjG1.1_chr1	PGSB	exon	85919899	85920021	.	+	.	ID=LotjaGi1g1v0378800.3.exon.19;Parent=LotjaGi1g1v0378800.3
LjG1.1_chr1	PGSB	CDS	85919899	85920021	.	+	0	ID=LotjaGi1g1v0378800.3.CDS.17;Parent=LotjaGi1g1v0378800.3
LjG1.1_chr1	PGSB	exon	85921832	85921941	.	+	.	ID=LotjaGi1g1v0378800.3.exon.20;Parent=LotjaGi1g1v0378800.3
LjG1.1_chr1	PGSB	CDS	85921832	85921941	.	+	0	ID=LotjaGi1g1v0378800.3.CDS.18;Parent=LotjaGi1g1v0378800.3
LjG1.1_chr1	PGSB	exon	85922020	85922101	.	+	.	ID=LotjaGi1g1v0378800.3.exon.21;Parent=LotjaGi1g1v0378800.3
LjG1.1_chr1	PGSB	CDS	85922020	85922101	.	+	1	ID=LotjaGi1g1v0378800.3.CDS.19;Parent=LotjaGi1g1v0378800.3
LjG1.1_chr1	PGSB	exon	85923325	85923513	.	+	.	ID=LotjaGi1g1v0378800.3.exon.22;Parent=LotjaGi1g1v0378800.3
LjG1.1_chr1	PGSB	CDS	85923325	85923513	.	+	0	ID=LotjaGi1g1v0378800.3.CDS.20;Parent=LotjaGi1g1v0378800.3
LjG1.1_chr1	PGSB	exon	85923898	85924054	.	+	.	ID=LotjaGi1g1v0378800.3.exon.23;Parent=LotjaGi1g1v0378800.3
LjG1.1_chr1	PGSB	CDS	85923898	85924054	.	+	0	ID=LotjaGi1g1v0378800.3.CDS.21;Parent=LotjaGi1g1v0378800.3
LjG1.1_chr1	PGSB	exon	85924153	85924261	.	+	.	ID=LotjaGi1g1v0378800.3.exon.24;Parent=LotjaGi1g1v0378800.3
LjG1.1_chr1	PGSB	CDS	85924153	85924261	.	+	2	ID=LotjaGi1g1v0378800.3.CDS.22;Parent=LotjaGi1g1v0378800.3
LjG1.1_chr1	PGSB	exon	85924353	85924427	.	+	.	ID=LotjaGi1g1v0378800.3.exon.25;Parent=LotjaGi1g1v0378800.3
LjG1.1_chr1	PGSB	CDS	85924353	85924427	.	+	1	ID=LotjaGi1g1v0378800.3.CDS.23;Parent=LotjaGi1g1v0378800.3
LjG1.1_chr1	PGSB	exon	85925105	85925166	.	+	.	ID=LotjaGi1g1v0378800.3.exon.26;Parent=LotjaGi1g1v0378800.3
LjG1.1_chr1	PGSB	CDS	85925105	85925166	.	+	1	ID=LotjaGi1g1v0378800.3.CDS.24;Parent=LotjaGi1g1v0378800.3
LjG1.1_chr1	PGSB	exon	85925264	85925340	.	+	.	ID=LotjaGi1g1v0378800.3.exon.27;Parent=LotjaGi1g1v0378800.3
LjG1.1_chr1	PGSB	CDS	85925264	85925340	.	+	2	ID=LotjaGi1g1v0378800.3.CDS.25;Parent=LotjaGi1g1v0378800.3
LjG1.1_chr1	PGSB	exon	85925493	85925623	.	+	.	ID=LotjaGi1g1v0378800.3.exon.28;Parent=LotjaGi1g1v0378800.3
LjG1.1_chr1	PGSB	CDS	85925493	85925623	.	+	0	ID=LotjaGi1g1v0378800.3.CDS.26;Parent=LotjaGi1g1v0378800.3
LjG1.1_chr1	PGSB	exon	85925764	85926136	.	+	.	ID=LotjaGi1g1v0378800.3.exon.29;Parent=LotjaGi1g1v0378800.3
LjG1.1_chr1	PGSB	CDS	85925764	85926136	.	+	1	ID=LotjaGi1g1v0378800.3.CDS.27;Parent=LotjaGi1g1v0378800.3
LjG1.1_chr1	PGSB	exon	85926571	85926703	.	+	.	ID=LotjaGi1g1v0378800.3.exon.30;Parent=LotjaGi1g1v0378800.3
LjG1.1_chr1	PGSB	CDS	85926571	85926703	.	+	0	ID=LotjaGi1g1v0378800.3.CDS.28;Parent=LotjaGi1g1v0378800.3
LjG1.1_chr1	PGSB	exon	85927077	85927147	.	+	.	ID=LotjaGi1g1v0378800.3.exon.31;Parent=LotjaGi1g1v0378800.3
LjG1.1_chr1	PGSB	CDS	85927077	85927147	.	+	2	ID=LotjaGi1g1v0378800.3.CDS.29;Parent=LotjaGi1g1v0378800.3
LjG1.1_chr1	PGSB	CDS	85927294	85927704	.	+	0	ID=LotjaGi1g1v0378800.3.CDS.30;Parent=LotjaGi1g1v0378800.3
LjG1.1_chr1	PGSB	exon	85927294	85928015	.	+	.	ID=LotjaGi1g1v0378800.3.exon.32;Parent=LotjaGi1g1v0378800.3
LjG1.1_chr1	PGSB	three_prime_UTR	85927705	85928015	.	+	.	ID=LotjaGi1g1v0378800.3.three_prime_UTR.4;Parent=LotjaGi1g1v0378800.3
###
###
LjG1.1_chr1	PGSB	gene	85996765	85999351	.	-	.	ID=LotjaGi1g1v0379000
LjG1.1_chr1	PGSB	mRNA	85996765	85999351	.	-	.	ID=LotjaGi1g1v0379000.1;Parent=LotjaGi1g1v0379000
LjG1.1_chr1	PGSB	three_prime_UTR	85996765	85997332	.	-	.	ID=LotjaGi1g1v0379000.1.three_prime_UTR.1;Parent=LotjaGi1g1v0379000.1
LjG1.1_chr1	PGSB	exon	85996765	85999351	.	-	.	ID=LotjaGi1g1v0379000.1.exon.1;Parent=LotjaGi1g1v0379000.1
LjG1.1_chr1	PGSB	CDS	85997333	85998121	.	-	0	ID=LotjaGi1g1v0379000.1.CDS.1;Parent=LotjaGi1g1v0379000.1
LjG1.1_chr1	PGSB	five_prime_UTR	85998122	85999351	.	-	.	ID=LotjaGi1g1v0379000.1.five_prime_UTR.2;Parent=LotjaGi1g1v0379000.1
###
LjG1.1_chr1	PGSB	gene	86000229	86005667	.	-	.	ID=LotjaGi1g1v0379100
LjG1.1_chr1	PGSB	mRNA	86000229	86005648	.	-	.	ID=LotjaGi1g1v0379100.1;Parent=LotjaGi1g1v0379100
LjG1.1_chr1	PGSB	exon	86000229	86001838	.	-	.	ID=LotjaGi1g1v0379100.1.exon.1;Parent=LotjaGi1g1v0379100.1
LjG1.1_chr1	PGSB	three_prime_UTR	86000229	86001838	.	-	.	ID=LotjaGi1g1v0379100.1.three_prime_UTR.1;Parent=LotjaGi1g1v0379100.1
LjG1.1_chr1	PGSB	three_prime_UTR	86002206	86003416	.	-	.	ID=LotjaGi1g1v0379100.1.three_prime_UTR.2;Parent=LotjaGi1g1v0379100.1
LjG1.1_chr1	PGSB	exon	86002206	86003532	.	-	.	ID=LotjaGi1g1v0379100.1.exon.2;Parent=LotjaGi1g1v0379100.1
LjG1.1_chr1	PGSB	CDS	86003417	86003532	.	-	2	ID=LotjaGi1g1v0379100.1.CDS.1;Parent=LotjaGi1g1v0379100.1
LjG1.1_chr1	PGSB	exon	86003818	86004171	.	-	.	ID=LotjaGi1g1v0379100.1.exon.3;Parent=LotjaGi1g1v0379100.1
LjG1.1_chr1	PGSB	CDS	86003818	86004171	.	-	2	ID=LotjaGi1g1v0379100.1.CDS.2;Parent=LotjaGi1g1v0379100.1
LjG1.1_chr1	PGSB	exon	86004664	86004816	.	-	.	ID=LotjaGi1g1v0379100.1.exon.4;Parent=LotjaGi1g1v0379100.1
LjG1.1_chr1	PGSB	CDS	86004664	86004816	.	-	2	ID=LotjaGi1g1v0379100.1.CDS.3;Parent=LotjaGi1g1v0379100.1
LjG1.1_chr1	PGSB	CDS	86004892	86004994	.	-	0	ID=LotjaGi1g1v0379100.1.CDS.4;Parent=LotjaGi1g1v0379100.1
LjG1.1_chr1	PGSB	exon	86004892	86005648	.	-	.	ID=LotjaGi1g1v0379100.1.exon.5;Parent=LotjaGi1g1v0379100.1
LjG1.1_chr1	PGSB	five_prime_UTR	86004995	86005648	.	-	.	ID=LotjaGi1g1v0379100.1.five_prime_UTR.3;Parent=LotjaGi1g1v0379100.1
LjG1.1_chr1	PGSB	mRNA	86001139	86005667	.	-	.	ID=LotjaGi1g1v0379100.2;Parent=LotjaGi1g1v0379100
LjG1.1_chr1	PGSB	three_prime_UTR	86001139	86001721	.	-	.	ID=LotjaGi1g1v0379100.2.three_prime_UTR.1;Parent=LotjaGi1g1v0379100.2
LjG1.1_chr1	PGSB	exon	86001139	86001838	.	-	.	ID=LotjaGi1g1v0379100.2.exon.1;Parent=LotjaGi1g1v0379100.2
LjG1.1_chr1	PGSB	CDS	86001722	86001838	.	-	0	ID=LotjaGi1g1v0379100.2.CDS.1;Parent=LotjaGi1g1v0379100.2
LjG1.1_chr1	PGSB	exon	86002206	86003366	.	-	.	ID=LotjaGi1g1v0379100.2.exon.2;Parent=LotjaGi1g1v0379100.2
LjG1.1_chr1	PGSB	CDS	86002206	86003366	.	-	0	ID=LotjaGi1g1v0379100.2.CDS.2;Parent=LotjaGi1g1v0379100.2
LjG1.1_chr1	PGSB	exon	86003456	86003532	.	-	.	ID=LotjaGi1g1v0379100.2.exon.3;Parent=LotjaGi1g1v0379100.2
LjG1.1_chr1	PGSB	CDS	86003456	86003532	.	-	2	ID=LotjaGi1g1v0379100.2.CDS.3;Parent=LotjaGi1g1v0379100.2
LjG1.1_chr1	PGSB	exon	86003818	86004171	.	-	.	ID=LotjaGi1g1v0379100.2.exon.4;Parent=LotjaGi1g1v0379100.2
LjG1.1_chr1	PGSB	CDS	86003818	86004171	.	-	2	ID=LotjaGi1g1v0379100.2.CDS.4;Parent=LotjaGi1g1v0379100.2
LjG1.1_chr1	PGSB	exon	86004664	86004816	.	-	.	ID=LotjaGi1g1v0379100.2.exon.5;Parent=LotjaGi1g1v0379100.2
LjG1.1_chr1	PGSB	CDS	86004664	86004816	.	-	2	ID=LotjaGi1g1v0379100.2.CDS.5;Parent=LotjaGi1g1v0379100.2
LjG1.1_chr1	PGSB	CDS	86004892	86004994	.	-	0	ID=LotjaGi1g1v0379100.2.CDS.6;Parent=LotjaGi1g1v0379100.2
LjG1.1_chr1	PGSB	exon	86004892	86005010	.	-	.	ID=LotjaGi1g1v0379100.2.exon.6;Parent=LotjaGi1g1v0379100.2
LjG1.1_chr1	PGSB	five_prime_UTR	86004995	86005010	.	-	.	ID=LotjaGi1g1v0379100.2.five_prime_UTR.2;Parent=LotjaGi1g1v0379100.2
LjG1.1_chr1	PGSB	exon	86005197	86005667	.	-	.	ID=LotjaGi1g1v0379100.2.exon.7;Parent=LotjaGi1g1v0379100.2
LjG1.1_chr1	PGSB	five_prime_UTR	86005197	86005667	.	-	.	ID=LotjaGi1g1v0379100.2.five_prime_UTR.3;Parent=LotjaGi1g1v0379100.2
###
LjG1.1_chr1	PGSB	gene	86020152	86023356	.	+	.	ID=LotjaGi1g1v0379200
LjG1.1_chr1	PGSB	mRNA	86020152	86023356	.	+	.	ID=LotjaGi1g1v0379200.1;Parent=LotjaGi1g1v0379200
LjG1.1_chr1	PGSB	five_prime_UTR	86020152	86020473	.	+	.	ID=LotjaGi1g1v0379200.1.five_prime_UTR.1;Parent=LotjaGi1g1v0379200.1
LjG1.1_chr1	PGSB	exon	86020152	86020612	.	+	.	ID=LotjaGi1g1v0379200.1.exon.1;Parent=LotjaGi1g1v0379200.1
LjG1.1_chr1	PGSB	CDS	86020474	86020612	.	+	0	ID=LotjaGi1g1v0379200.1.CDS.1;Parent=LotjaGi1g1v0379200.1
LjG1.1_chr1	PGSB	exon	86020706	86020993	.	+	.	ID=LotjaGi1g1v0379200.1.exon.2;Parent=LotjaGi1g1v0379200.1
LjG1.1_chr1	PGSB	CDS	86020706	86020993	.	+	2	ID=LotjaGi1g1v0379200.1.CDS.2;Parent=LotjaGi1g1v0379200.1
LjG1.1_chr1	PGSB	CDS	86021694	86021947	.	+	2	ID=LotjaGi1g1v0379200.1.CDS.3;Parent=LotjaGi1g1v0379200.1
LjG1.1_chr1	PGSB	exon	86021694	86023356	.	+	.	ID=LotjaGi1g1v0379200.1.exon.3;Parent=LotjaGi1g1v0379200.1
LjG1.1_chr1	PGSB	three_prime_UTR	86021948	86023356	.	+	.	ID=LotjaGi1g1v0379200.1.three_prime_UTR.2;Parent=LotjaGi1g1v0379200.1
###
LjG1.1_chr1	PGSB	gene	86029336	86031371	.	-	.	ID=LotjaGi1g1v0379300
LjG1.1_chr1	PGSB	mRNA	86029336	86031371	.	-	.	ID=LotjaGi1g1v0379300.1;Parent=LotjaGi1g1v0379300
LjG1.1_chr1	PGSB	three_prime_UTR	86029336	86030003	.	-	.	ID=LotjaGi1g1v0379300.1.three_prime_UTR.1;Parent=LotjaGi1g1v0379300.1
LjG1.1_chr1	PGSB	exon	86029336	86031371	.	-	.	ID=LotjaGi1g1v0379300.1.exon.1;Parent=LotjaGi1g1v0379300.1
LjG1.1_chr1	PGSB	CDS	86030004	86031032	.	-	0	ID=LotjaGi1g1v0379300.1.CDS.1;Parent=LotjaGi1g1v0379300.1
LjG1.1_chr1	PGSB	five_prime_UTR	86031033	86031371	.	-	.	ID=LotjaGi1g1v0379300.1.five_prime_UTR.2;Parent=LotjaGi1g1v0379300.1
###
###
LjG1.1_chr1	PGSB	gene	86079582	86083882	.	-	.	ID=LotjaGi1g1v0379500
LjG1.1_chr1	PGSB	mRNA	86079582	86083882	.	-	.	ID=LotjaGi1g1v0379500.1;Parent=LotjaGi1g1v0379500
LjG1.1_chr1	PGSB	three_prime_UTR	86079582	86080183	.	-	.	ID=LotjaGi1g1v0379500.1.three_prime_UTR.1;Parent=LotjaGi1g1v0379500.1
LjG1.1_chr1	PGSB	exon	86079582	86080606	.	-	.	ID=LotjaGi1g1v0379500.1.exon.1;Parent=LotjaGi1g1v0379500.1
LjG1.1_chr1	PGSB	CDS	86080184	86080606	.	-	0	ID=LotjaGi1g1v0379500.1.CDS.1;Parent=LotjaGi1g1v0379500.1
LjG1.1_chr1	PGSB	exon	86080742	86080933	.	-	.	ID=LotjaGi1g1v0379500.1.exon.2;Parent=LotjaGi1g1v0379500.1
LjG1.1_chr1	PGSB	CDS	86080742	86080933	.	-	0	ID=LotjaGi1g1v0379500.1.CDS.2;Parent=LotjaGi1g1v0379500.1
LjG1.1_chr1	PGSB	exon	86081043	86081160	.	-	.	ID=LotjaGi1g1v0379500.1.exon.3;Parent=LotjaGi1g1v0379500.1
LjG1.1_chr1	PGSB	CDS	86081043	86081160	.	-	1	ID=LotjaGi1g1v0379500.1.CDS.3;Parent=LotjaGi1g1v0379500.1
LjG1.1_chr1	PGSB	exon	86081270	86081424	.	-	.	ID=LotjaGi1g1v0379500.1.exon.4;Parent=LotjaGi1g1v0379500.1
LjG1.1_chr1	PGSB	CDS	86081270	86081424	.	-	0	ID=LotjaGi1g1v0379500.1.CDS.4;Parent=LotjaGi1g1v0379500.1
LjG1.1_chr1	PGSB	exon	86081576	86081705	.	-	.	ID=LotjaGi1g1v0379500.1.exon.5;Parent=LotjaGi1g1v0379500.1
LjG1.1_chr1	PGSB	CDS	86081576	86081705	.	-	1	ID=LotjaGi1g1v0379500.1.CDS.5;Parent=LotjaGi1g1v0379500.1
LjG1.1_chr1	PGSB	exon	86081789	86081873	.	-	.	ID=LotjaGi1g1v0379500.1.exon.6;Parent=LotjaGi1g1v0379500.1
LjG1.1_chr1	PGSB	CDS	86081789	86081873	.	-	2	ID=LotjaGi1g1v0379500.1.CDS.6;Parent=LotjaGi1g1v0379500.1
LjG1.1_chr1	PGSB	exon	86081993	86082114	.	-	.	ID=LotjaGi1g1v0379500.1.exon.7;Parent=LotjaGi1g1v0379500.1
LjG1.1_chr1	PGSB	CDS	86081993	86082114	.	-	1	ID=LotjaGi1g1v0379500.1.CDS.7;Parent=LotjaGi1g1v0379500.1
LjG1.1_chr1	PGSB	exon	86082234	86082330	.	-	.	ID=LotjaGi1g1v0379500.1.exon.8;Parent=LotjaGi1g1v0379500.1
LjG1.1_chr1	PGSB	CDS	86082234	86082330	.	-	2	ID=LotjaGi1g1v0379500.1.CDS.8;Parent=LotjaGi1g1v0379500.1
LjG1.1_chr1	PGSB	CDS	86082483	86082735	.	-	0	ID=LotjaGi1g1v0379500.1.CDS.9;Parent=LotjaGi1g1v0379500.1
LjG1.1_chr1	PGSB	exon	86082483	86082744	.	-	.	ID=LotjaGi1g1v0379500.1.exon.9;Parent=LotjaGi1g1v0379500.1
LjG1.1_chr1	PGSB	five_prime_UTR	86082736	86082744	.	-	.	ID=LotjaGi1g1v0379500.1.five_prime_UTR.2;Parent=LotjaGi1g1v0379500.1
LjG1.1_chr1	PGSB	exon	86083754	86083882	.	-	.	ID=LotjaGi1g1v0379500.1.exon.10;Parent=LotjaGi1g1v0379500.1
LjG1.1_chr1	PGSB	five_prime_UTR	86083754	86083882	.	-	.	ID=LotjaGi1g1v0379500.1.five_prime_UTR.3;Parent=LotjaGi1g1v0379500.1
LjG1.1_chr1	PGSB	mRNA	86079582	86083882	.	-	.	ID=LotjaGi1g1v0379500.2;Parent=LotjaGi1g1v0379500
LjG1.1_chr1	PGSB	three_prime_UTR	86079582	86080183	.	-	.	ID=LotjaGi1g1v0379500.2.three_prime_UTR.1;Parent=LotjaGi1g1v0379500.2
LjG1.1_chr1	PGSB	exon	86079582	86080606	.	-	.	ID=LotjaGi1g1v0379500.2.exon.1;Parent=LotjaGi1g1v0379500.2
LjG1.1_chr1	PGSB	CDS	86080184	86080606	.	-	0	ID=LotjaGi1g1v0379500.2.CDS.1;Parent=LotjaGi1g1v0379500.2
LjG1.1_chr1	PGSB	exon	86080742	86080936	.	-	.	ID=LotjaGi1g1v0379500.2.exon.2;Parent=LotjaGi1g1v0379500.2
LjG1.1_chr1	PGSB	CDS	86080742	86080936	.	-	0	ID=LotjaGi1g1v0379500.2.CDS.2;Parent=LotjaGi1g1v0379500.2
LjG1.1_chr1	PGSB	exon	86081043	86081160	.	-	.	ID=LotjaGi1g1v0379500.2.exon.3;Parent=LotjaGi1g1v0379500.2
LjG1.1_chr1	PGSB	CDS	86081043	86081160	.	-	1	ID=LotjaGi1g1v0379500.2.CDS.3;Parent=LotjaGi1g1v0379500.2
LjG1.1_chr1	PGSB	exon	86081270	86081424	.	-	.	ID=LotjaGi1g1v0379500.2.exon.4;Parent=LotjaGi1g1v0379500.2
LjG1.1_chr1	PGSB	CDS	86081270	86081424	.	-	0	ID=LotjaGi1g1v0379500.2.CDS.4;Parent=LotjaGi1g1v0379500.2
LjG1.1_chr1	PGSB	exon	86081576	86081705	.	-	.	ID=LotjaGi1g1v0379500.2.exon.5;Parent=LotjaGi1g1v0379500.2
LjG1.1_chr1	PGSB	CDS	86081576	86081705	.	-	1	ID=LotjaGi1g1v0379500.2.CDS.5;Parent=LotjaGi1g1v0379500.2
LjG1.1_chr1	PGSB	exon	86081789	86081873	.	-	.	ID=LotjaGi1g1v0379500.2.exon.6;Parent=LotjaGi1g1v0379500.2
LjG1.1_chr1	PGSB	CDS	86081789	86081873	.	-	2	ID=LotjaGi1g1v0379500.2.CDS.6;Parent=LotjaGi1g1v0379500.2
LjG1.1_chr1	PGSB	exon	86081993	86082114	.	-	.	ID=LotjaGi1g1v0379500.2.exon.7;Parent=LotjaGi1g1v0379500.2
LjG1.1_chr1	PGSB	CDS	86081993	86082114	.	-	1	ID=LotjaGi1g1v0379500.2.CDS.7;Parent=LotjaGi1g1v0379500.2
LjG1.1_chr1	PGSB	exon	86082234	86082330	.	-	.	ID=LotjaGi1g1v0379500.2.exon.8;Parent=LotjaGi1g1v0379500.2
LjG1.1_chr1	PGSB	CDS	86082234	86082330	.	-	2	ID=LotjaGi1g1v0379500.2.CDS.8;Parent=LotjaGi1g1v0379500.2
LjG1.1_chr1	PGSB	CDS	86082483	86082735	.	-	0	ID=LotjaGi1g1v0379500.2.CDS.9;Parent=LotjaGi1g1v0379500.2
LjG1.1_chr1	PGSB	exon	86082483	86082744	.	-	.	ID=LotjaGi1g1v0379500.2.exon.9;Parent=LotjaGi1g1v0379500.2
LjG1.1_chr1	PGSB	five_prime_UTR	86082736	86082744	.	-	.	ID=LotjaGi1g1v0379500.2.five_prime_UTR.2;Parent=LotjaGi1g1v0379500.2
LjG1.1_chr1	PGSB	exon	86083754	86083882	.	-	.	ID=LotjaGi1g1v0379500.2.exon.10;Parent=LotjaGi1g1v0379500.2
LjG1.1_chr1	PGSB	five_prime_UTR	86083754	86083882	.	-	.	ID=LotjaGi1g1v0379500.2.five_prime_UTR.3;Parent=LotjaGi1g1v0379500.2
###
###
LjG1.1_chr1	PGSB	gene	86095274	86096800	.	-	.	ID=LotjaGi1g1v0379700
LjG1.1_chr1	PGSB	mRNA	86095274	86096800	.	-	.	ID=LotjaGi1g1v0379700.1;Parent=LotjaGi1g1v0379700
LjG1.1_chr1	PGSB	three_prime_UTR	86095274	86095543	.	-	.	ID=LotjaGi1g1v0379700.1.three_prime_UTR.1;Parent=LotjaGi1g1v0379700.1
LjG1.1_chr1	PGSB	exon	86095274	86096150	.	-	.	ID=LotjaGi1g1v0379700.1.exon.1;Parent=LotjaGi1g1v0379700.1
LjG1.1_chr1	PGSB	CDS	86095544	86096150	.	-	1	ID=LotjaGi1g1v0379700.1.CDS.1;Parent=LotjaGi1g1v0379700.1
LjG1.1_chr1	PGSB	CDS	86096348	86096430	.	-	0	ID=LotjaGi1g1v0379700.1.CDS.2;Parent=LotjaGi1g1v0379700.1
LjG1.1_chr1	PGSB	exon	86096348	86096800	.	-	.	ID=LotjaGi1g1v0379700.1.exon.2;Parent=LotjaGi1g1v0379700.1
LjG1.1_chr1	PGSB	five_prime_UTR	86096431	86096800	.	-	.	ID=LotjaGi1g1v0379700.1.five_prime_UTR.2;Parent=LotjaGi1g1v0379700.1
###
LjG1.1_chr1	PGSB	gene	86103533	86107318	.	-	.	ID=LotjaGi1g1v0379800
LjG1.1_chr1	PGSB	mRNA	86103533	86107318	.	-	.	ID=LotjaGi1g1v0379800.1;Parent=LotjaGi1g1v0379800
LjG1.1_chr1	PGSB	three_prime_UTR	86103533	86104143	.	-	.	ID=LotjaGi1g1v0379800.1.three_prime_UTR.1;Parent=LotjaGi1g1v0379800.1
LjG1.1_chr1	PGSB	exon	86103533	86104323	.	-	.	ID=LotjaGi1g1v0379800.1.exon.1;Parent=LotjaGi1g1v0379800.1
LjG1.1_chr1	PGSB	CDS	86104144	86104323	.	-	0	ID=LotjaGi1g1v0379800.1.CDS.1;Parent=LotjaGi1g1v0379800.1
LjG1.1_chr1	PGSB	exon	86104529	86104618	.	-	.	ID=LotjaGi1g1v0379800.1.exon.2;Parent=LotjaGi1g1v0379800.1
LjG1.1_chr1	PGSB	CDS	86104529	86104618	.	-	0	ID=LotjaGi1g1v0379800.1.CDS.2;Parent=LotjaGi1g1v0379800.1
LjG1.1_chr1	PGSB	exon	86104716	86104834	.	-	.	ID=LotjaGi1g1v0379800.1.exon.3;Parent=LotjaGi1g1v0379800.1
LjG1.1_chr1	PGSB	CDS	86104716	86104834	.	-	2	ID=LotjaGi1g1v0379800.1.CDS.3;Parent=LotjaGi1g1v0379800.1
LjG1.1_chr1	PGSB	exon	86105629	86105728	.	-	.	ID=LotjaGi1g1v0379800.1.exon.4;Parent=LotjaGi1g1v0379800.1
LjG1.1_chr1	PGSB	CDS	86105629	86105728	.	-	0	ID=LotjaGi1g1v0379800.1.CDS.4;Parent=LotjaGi1g1v0379800.1
LjG1.1_chr1	PGSB	exon	86105821	86105917	.	-	.	ID=LotjaGi1g1v0379800.1.exon.5;Parent=LotjaGi1g1v0379800.1
LjG1.1_chr1	PGSB	CDS	86105821	86105917	.	-	1	ID=LotjaGi1g1v0379800.1.CDS.5;Parent=LotjaGi1g1v0379800.1
LjG1.1_chr1	PGSB	exon	86105988	86106051	.	-	.	ID=LotjaGi1g1v0379800.1.exon.6;Parent=LotjaGi1g1v0379800.1
LjG1.1_chr1	PGSB	CDS	86105988	86106051	.	-	2	ID=LotjaGi1g1v0379800.1.CDS.6;Parent=LotjaGi1g1v0379800.1
LjG1.1_chr1	PGSB	exon	86106141	86106273	.	-	.	ID=LotjaGi1g1v0379800.1.exon.7;Parent=LotjaGi1g1v0379800.1
LjG1.1_chr1	PGSB	CDS	86106141	86106273	.	-	0	ID=LotjaGi1g1v0379800.1.CDS.7;Parent=LotjaGi1g1v0379800.1
LjG1.1_chr1	PGSB	CDS	86106369	86106554	.	-	0	ID=LotjaGi1g1v0379800.1.CDS.8;Parent=LotjaGi1g1v0379800.1
LjG1.1_chr1	PGSB	exon	86106369	86106885	.	-	.	ID=LotjaGi1g1v0379800.1.exon.8;Parent=LotjaGi1g1v0379800.1
LjG1.1_chr1	PGSB	five_prime_UTR	86106555	86106885	.	-	.	ID=LotjaGi1g1v0379800.1.five_prime_UTR.2;Parent=LotjaGi1g1v0379800.1
LjG1.1_chr1	PGSB	exon	86106967	86107318	.	-	.	ID=LotjaGi1g1v0379800.1.exon.9;Parent=LotjaGi1g1v0379800.1
LjG1.1_chr1	PGSB	five_prime_UTR	86106967	86107318	.	-	.	ID=LotjaGi1g1v0379800.1.five_prime_UTR.3;Parent=LotjaGi1g1v0379800.1
LjG1.1_chr1	PGSB	mRNA	86103569	86107318	.	-	.	ID=LotjaGi1g1v0379800.2;Parent=LotjaGi1g1v0379800
```
