## Supplemental Data 1 for "Insights into the evolution of symbiosis gene copy number and distribution from a chromosome-scale *Lotus japonicus* Gifu genome sequence": LjGifu1.2_genes_HC.gff3 (part 9 of 69)

```
LjG1.1_chr1	PGSB	three_prime_UTR	86103569	86104143	.	-	.	ID=LotjaGi1g1v0379800.2.three_prime_UTR.1;Parent=LotjaGi1g1v0379800.2
LjG1.1_chr1	PGSB	exon	86103569	86104323	.	-	.	ID=LotjaGi1g1v0379800.2.exon.1;Parent=LotjaGi1g1v0379800.2
LjG1.1_chr1	PGSB	CDS	86104144	86104323	.	-	0	ID=LotjaGi1g1v0379800.2.CDS.1;Parent=LotjaGi1g1v0379800.2
LjG1.1_chr1	PGSB	exon	86104529	86104618	.	-	.	ID=LotjaGi1g1v0379800.2.exon.2;Parent=LotjaGi1g1v0379800.2
LjG1.1_chr1	PGSB	CDS	86104529	86104618	.	-	0	ID=LotjaGi1g1v0379800.2.CDS.2;Parent=LotjaGi1g1v0379800.2
LjG1.1_chr1	PGSB	exon	86104716	86104834	.	-	.	ID=LotjaGi1g1v0379800.2.exon.3;Parent=LotjaGi1g1v0379800.2
LjG1.1_chr1	PGSB	CDS	86104716	86104834	.	-	2	ID=LotjaGi1g1v0379800.2.CDS.3;Parent=LotjaGi1g1v0379800.2
LjG1.1_chr1	PGSB	exon	86105629	86105728	.	-	.	ID=LotjaGi1g1v0379800.2.exon.4;Parent=LotjaGi1g1v0379800.2
LjG1.1_chr1	PGSB	CDS	86105629	86105728	.	-	0	ID=LotjaGi1g1v0379800.2.CDS.4;Parent=LotjaGi1g1v0379800.2
LjG1.1_chr1	PGSB	exon	86105821	86105917	.	-	.	ID=LotjaGi1g1v0379800.2.exon.5;Parent=LotjaGi1g1v0379800.2
LjG1.1_chr1	PGSB	CDS	86105821	86105917	.	-	1	ID=LotjaGi1g1v0379800.2.CDS.5;Parent=LotjaGi1g1v0379800.2
LjG1.1_chr1	PGSB	exon	86105988	86106051	.	-	.	ID=LotjaGi1g1v0379800.2.exon.6;Parent=LotjaGi1g1v0379800.2
LjG1.1_chr1	PGSB	CDS	86105988	86106051	.	-	2	ID=LotjaGi1g1v0379800.2.CDS.6;Parent=LotjaGi1g1v0379800.2
LjG1.1_chr1	PGSB	exon	86106141	86106273	.	-	.	ID=LotjaGi1g1v0379800.2.exon.7;Parent=LotjaGi1g1v0379800.2
LjG1.1_chr1	PGSB	CDS	86106141	86106273	.	-	0	ID=LotjaGi1g1v0379800.2.CDS.7;Parent=LotjaGi1g1v0379800.2
LjG1.1_chr1	PGSB	exon	86106369	86106616	.	-	.	ID=LotjaGi1g1v0379800.2.exon.8;Parent=LotjaGi1g1v0379800.2
LjG1.1_chr1	PGSB	CDS	86106369	86106616	.	-	2	ID=LotjaGi1g1v0379800.2.CDS.8;Parent=LotjaGi1g1v0379800.2
LjG1.1_chr1	PGSB	exon	86106718	86106885	.	-	.	ID=LotjaGi1g1v0379800.2.exon.9;Parent=LotjaGi1g1v0379800.2
LjG1.1_chr1	PGSB	CDS	86106718	86106885	.	-	2	ID=LotjaGi1g1v0379800.2.CDS.9;Parent=LotjaGi1g1v0379800.2
LjG1.1_chr1	PGSB	CDS	86106967	86107087	.	-	0	ID=LotjaGi1g1v0379800.2.CDS.10;Parent=LotjaGi1g1v0379800.2
LjG1.1_chr1	PGSB	exon	86106967	86107318	.	-	.	ID=LotjaGi1g1v0379800.2.exon.10;Parent=LotjaGi1g1v0379800.2
LjG1.1_chr1	PGSB	five_prime_UTR	86107088	86107318	.	-	.	ID=LotjaGi1g1v0379800.2.five_prime_UTR.2;Parent=LotjaGi1g1v0379800.2
LjG1.1_chr1	PGSB	mRNA	86103569	86107318	.	-	.	ID=LotjaGi1g1v0379800.3;Parent=LotjaGi1g1v0379800
LjG1.1_chr1	PGSB	three_prime_UTR	86103569	86104143	.	-	.	ID=LotjaGi1g1v0379800.3.three_prime_UTR.1;Parent=LotjaGi1g1v0379800.3
LjG1.1_chr1	PGSB	exon	86103569	86104323	.	-	.	ID=LotjaGi1g1v0379800.3.exon.1;Parent=LotjaGi1g1v0379800.3
LjG1.1_chr1	PGSB	CDS	86104144	86104323	.	-	0	ID=LotjaGi1g1v0379800.3.CDS.1;Parent=LotjaGi1g1v0379800.3
LjG1.1_chr1	PGSB	exon	86104529	86104618	.	-	.	ID=LotjaGi1g1v0379800.3.exon.2;Parent=LotjaGi1g1v0379800.3
LjG1.1_chr1	PGSB	CDS	86104529	86104618	.	-	0	ID=LotjaGi1g1v0379800.3.CDS.2;Parent=LotjaGi1g1v0379800.3
LjG1.1_chr1	PGSB	exon	86104716	86104834	.	-	.	ID=LotjaGi1g1v0379800.3.exon.3;Parent=LotjaGi1g1v0379800.3
LjG1.1_chr1	PGSB	CDS	86104716	86104834	.	-	2	ID=LotjaGi1g1v0379800.3.CDS.3;Parent=LotjaGi1g1v0379800.3
LjG1.1_chr1	PGSB	exon	86105629	86105728	.	-	.	ID=LotjaGi1g1v0379800.3.exon.4;Parent=LotjaGi1g1v0379800.3
LjG1.1_chr1	PGSB	CDS	86105629	86105728	.	-	0	ID=LotjaGi1g1v0379800.3.CDS.4;Parent=LotjaGi1g1v0379800.3
LjG1.1_chr1	PGSB	exon	86105821	86105917	.	-	.	ID=LotjaGi1g1v0379800.3.exon.5;Parent=LotjaGi1g1v0379800.3
LjG1.1_chr1	PGSB	CDS	86105821	86105917	.	-	1	ID=LotjaGi1g1v0379800.3.CDS.5;Parent=LotjaGi1g1v0379800.3
LjG1.1_chr1	PGSB	exon	86105988	86106051	.	-	.	ID=LotjaGi1g1v0379800.3.exon.6;Parent=LotjaGi1g1v0379800.3
LjG1.1_chr1	PGSB	CDS	86105988	86106051	.	-	2	ID=LotjaGi1g1v0379800.3.CDS.6;Parent=LotjaGi1g1v0379800.3
LjG1.1_chr1	PGSB	exon	86106141	86106273	.	-	.	ID=LotjaGi1g1v0379800.3.exon.7;Parent=LotjaGi1g1v0379800.3
LjG1.1_chr1	PGSB	CDS	86106141	86106273	.	-	0	ID=LotjaGi1g1v0379800.3.CDS.7;Parent=LotjaGi1g1v0379800.3
LjG1.1_chr1	PGSB	exon	86106369	86106622	.	-	.	ID=LotjaGi1g1v0379800.3.exon.8;Parent=LotjaGi1g1v0379800.3
LjG1.1_chr1	PGSB	CDS	86106369	86106622	.	-	2	ID=LotjaGi1g1v0379800.3.CDS.8;Parent=LotjaGi1g1v0379800.3
LjG1.1_chr1	PGSB	exon	86106718	86106885	.	-	.	ID=LotjaGi1g1v0379800.3.exon.9;Parent=LotjaGi1g1v0379800.3
LjG1.1_chr1	PGSB	CDS	86106718	86106885	.	-	2	ID=LotjaGi1g1v0379800.3.CDS.9;Parent=LotjaGi1g1v0379800.3
LjG1.1_chr1	PGSB	CDS	86106967	86107087	.	-	0	ID=LotjaGi1g1v0379800.3.CDS.10;Parent=LotjaGi1g1v0379800.3
LjG1.1_chr1	PGSB	exon	86106967	86107318	.	-	.	ID=LotjaGi1g1v0379800.3.exon.10;Parent=LotjaGi1g1v0379800.3
LjG1.1_chr1	PGSB	five_prime_UTR	86107088	86107318	.	-	.	ID=LotjaGi1g1v0379800.3.five_prime_UTR.2;Parent=LotjaGi1g1v0379800.3
###
###
LjG1.1_chr1	PGSB	gene	86142481	86146289	.	+	.	ID=LotjaGi1g1v0380000
LjG1.1_chr1	PGSB	mRNA	86142481	86146289	.	+	.	ID=LotjaGi1g1v0380000.1;Parent=LotjaGi1g1v0380000
LjG1.1_chr1	PGSB	five_prime_UTR	86142481	86142878	.	+	.	ID=LotjaGi1g1v0380000.1.five_prime_UTR.1;Parent=LotjaGi1g1v0380000.1
LjG1.1_chr1	PGSB	exon	86142481	86143196	.	+	.	ID=LotjaGi1g1v0380000.1.exon.1;Parent=LotjaGi1g1v0380000.1
LjG1.1_chr1	PGSB	CDS	86142879	86143196	.	+	0	ID=LotjaGi1g1v0380000.1.CDS.1;Parent=LotjaGi1g1v0380000.1
LjG1.1_chr1	PGSB	exon	86144884	86144946	.	+	.	ID=LotjaGi1g1v0380000.1.exon.2;Parent=LotjaGi1g1v0380000.1
LjG1.1_chr1	PGSB	CDS	86144884	86144946	.	+	0	ID=LotjaGi1g1v0380000.1.CDS.2;Parent=LotjaGi1g1v0380000.1
LjG1.1_chr1	PGSB	exon	86145082	86145144	.	+	.	ID=LotjaGi1g1v0380000.1.exon.3;Parent=LotjaGi1g1v0380000.1
LjG1.1_chr1	PGSB	CDS	86145082	86145144	.	+	0	ID=LotjaGi1g1v0380000.1.CDS.3;Parent=LotjaGi1g1v0380000.1
LjG1.1_chr1	PGSB	exon	86145249	86145317	.	+	.	ID=LotjaGi1g1v0380000.1.exon.4;Parent=LotjaGi1g1v0380000.1
LjG1.1_chr1	PGSB	CDS	86145249	86145317	.	+	0	ID=LotjaGi1g1v0380000.1.CDS.4;Parent=LotjaGi1g1v0380000.1
LjG1.1_chr1	PGSB	CDS	86145405	86145644	.	+	0	ID=LotjaGi1g1v0380000.1.CDS.5;Parent=LotjaGi1g1v0380000.1
LjG1.1_chr1	PGSB	exon	86145405	86146289	.	+	.	ID=LotjaGi1g1v0380000.1.exon.5;Parent=LotjaGi1g1v0380000.1
LjG1.1_chr1	PGSB	three_prime_UTR	86145645	86146289	.	+	.	ID=LotjaGi1g1v0380000.1.three_prime_UTR.2;Parent=LotjaGi1g1v0380000.1
###
###
###
LjG1.1_chr1	PGSB	gene	86191427	86195512	.	+	.	ID=LotjaGi1g1v0380300
LjG1.1_chr1	PGSB	mRNA	86191427	86195512	.	+	.	ID=LotjaGi1g1v0380300.1;Parent=LotjaGi1g1v0380300
LjG1.1_chr1	PGSB	five_prime_UTR	86191427	86191854	.	+	.	ID=LotjaGi1g1v0380300.1.five_prime_UTR.1;Parent=LotjaGi1g1v0380300.1
LjG1.1_chr1	PGSB	exon	86191427	86192484	.	+	.	ID=LotjaGi1g1v0380300.1.exon.1;Parent=LotjaGi1g1v0380300.1
LjG1.1_chr1	PGSB	CDS	86191855	86192484	.	+	0	ID=LotjaGi1g1v0380300.1.CDS.1;Parent=LotjaGi1g1v0380300.1
LjG1.1_chr1	PGSB	exon	86193011	86193131	.	+	.	ID=LotjaGi1g1v0380300.1.exon.2;Parent=LotjaGi1g1v0380300.1
LjG1.1_chr1	PGSB	CDS	86193011	86193131	.	+	0	ID=LotjaGi1g1v0380300.1.CDS.2;Parent=LotjaGi1g1v0380300.1
LjG1.1_chr1	PGSB	exon	86193489	86193682	.	+	.	ID=LotjaGi1g1v0380300.1.exon.3;Parent=LotjaGi1g1v0380300.1
LjG1.1_chr1	PGSB	CDS	86193489	86193682	.	+	2	ID=LotjaGi1g1v0380300.1.CDS.3;Parent=LotjaGi1g1v0380300.1
LjG1.1_chr1	PGSB	exon	86193798	86193929	.	+	.	ID=LotjaGi1g1v0380300.1.exon.4;Parent=LotjaGi1g1v0380300.1
LjG1.1_chr1	PGSB	CDS	86193798	86193929	.	+	0	ID=LotjaGi1g1v0380300.1.CDS.4;Parent=LotjaGi1g1v0380300.1
LjG1.1_chr1	PGSB	exon	86194310	86194446	.	+	.	ID=LotjaGi1g1v0380300.1.exon.5;Parent=LotjaGi1g1v0380300.1
LjG1.1_chr1	PGSB	CDS	86194310	86194446	.	+	0	ID=LotjaGi1g1v0380300.1.CDS.5;Parent=LotjaGi1g1v0380300.1
LjG1.1_chr1	PGSB	CDS	86194534	86194540	.	+	1	ID=LotjaGi1g1v0380300.1.CDS.6;Parent=LotjaGi1g1v0380300.1
LjG1.1_chr1	PGSB	exon	86194534	86195512	.	+	.	ID=LotjaGi1g1v0380300.1.exon.6;Parent=LotjaGi1g1v0380300.1
LjG1.1_chr1	PGSB	three_prime_UTR	86194541	86195512	.	+	.	ID=LotjaGi1g1v0380300.1.three_prime_UTR.2;Parent=LotjaGi1g1v0380300.1
###
###
LjG1.1_chr1	PGSB	gene	86241396	86251150	.	+	.	ID=LotjaGi1g1v0380500
LjG1.1_chr1	PGSB	mRNA	86241396	86251150	.	+	.	ID=LotjaGi1g1v0380500.1;Parent=LotjaGi1g1v0380500
LjG1.1_chr1	PGSB	exon	86241396	86241618	.	+	.	ID=LotjaGi1g1v0380500.1.exon.1;Parent=LotjaGi1g1v0380500.1
LjG1.1_chr1	PGSB	five_prime_UTR	86241396	86241618	.	+	.	ID=LotjaGi1g1v0380500.1.five_prime_UTR.1;Parent=LotjaGi1g1v0380500.1
LjG1.1_chr1	PGSB	five_prime_UTR	86242474	86242566	.	+	.	ID=LotjaGi1g1v0380500.1.five_prime_UTR.2;Parent=LotjaGi1g1v0380500.1
LjG1.1_chr1	PGSB	exon	86242474	86242569	.	+	.	ID=LotjaGi1g1v0380500.1.exon.2;Parent=LotjaGi1g1v0380500.1
LjG1.1_chr1	PGSB	CDS	86242567	86242569	.	+	0	ID=LotjaGi1g1v0380500.1.CDS.1;Parent=LotjaGi1g1v0380500.1
LjG1.1_chr1	PGSB	exon	86242654	86242840	.	+	.	ID=LotjaGi1g1v0380500.1.exon.3;Parent=LotjaGi1g1v0380500.1
LjG1.1_chr1	PGSB	CDS	86242654	86242840	.	+	0	ID=LotjaGi1g1v0380500.1.CDS.2;Parent=LotjaGi1g1v0380500.1
LjG1.1_chr1	PGSB	exon	86242923	86243085	.	+	.	ID=LotjaGi1g1v0380500.1.exon.4;Parent=LotjaGi1g1v0380500.1
LjG1.1_chr1	PGSB	CDS	86242923	86243085	.	+	2	ID=LotjaGi1g1v0380500.1.CDS.3;Parent=LotjaGi1g1v0380500.1
LjG1.1_chr1	PGSB	exon	86243416	86243552	.	+	.	ID=LotjaGi1g1v0380500.1.exon.5;Parent=LotjaGi1g1v0380500.1
LjG1.1_chr1	PGSB	CDS	86243416	86243552	.	+	1	ID=LotjaGi1g1v0380500.1.CDS.4;Parent=LotjaGi1g1v0380500.1
LjG1.1_chr1	PGSB	exon	86243693	86243796	.	+	.	ID=LotjaGi1g1v0380500.1.exon.6;Parent=LotjaGi1g1v0380500.1
LjG1.1_chr1	PGSB	CDS	86243693	86243796	.	+	2	ID=LotjaGi1g1v0380500.1.CDS.5;Parent=LotjaGi1g1v0380500.1
LjG1.1_chr1	PGSB	exon	86243940	86244035	.	+	.	ID=LotjaGi1g1v0380500.1.exon.7;Parent=LotjaGi1g1v0380500.1
LjG1.1_chr1	PGSB	CDS	86243940	86244035	.	+	0	ID=LotjaGi1g1v0380500.1.CDS.6;Parent=LotjaGi1g1v0380500.1
LjG1.1_chr1	PGSB	exon	86244524	86244617	.	+	.	ID=LotjaGi1g1v0380500.1.exon.8;Parent=LotjaGi1g1v0380500.1
LjG1.1_chr1	PGSB	CDS	86244524	86244617	.	+	0	ID=LotjaGi1g1v0380500.1.CDS.7;Parent=LotjaGi1g1v0380500.1
LjG1.1_chr1	PGSB	exon	86245616	86245736	.	+	.	ID=LotjaGi1g1v0380500.1.exon.9;Parent=LotjaGi1g1v0380500.1
LjG1.1_chr1	PGSB	CDS	86245616	86245736	.	+	2	ID=LotjaGi1g1v0380500.1.CDS.8;Parent=LotjaGi1g1v0380500.1
LjG1.1_chr1	PGSB	exon	86245820	86246019	.	+	.	ID=LotjaGi1g1v0380500.1.exon.10;Parent=LotjaGi1g1v0380500.1
LjG1.1_chr1	PGSB	CDS	86245820	86246019	.	+	1	ID=LotjaGi1g1v0380500.1.CDS.9;Parent=LotjaGi1g1v0380500.1
LjG1.1_chr1	PGSB	exon	86246521	86246612	.	+	.	ID=LotjaGi1g1v0380500.1.exon.11;Parent=LotjaGi1g1v0380500.1
LjG1.1_chr1	PGSB	CDS	86246521	86246612	.	+	2	ID=LotjaGi1g1v0380500.1.CDS.10;Parent=LotjaGi1g1v0380500.1
LjG1.1_chr1	PGSB	exon	86246688	86246743	.	+	.	ID=LotjaGi1g1v0380500.1.exon.12;Parent=LotjaGi1g1v0380500.1
LjG1.1_chr1	PGSB	CDS	86246688	86246743	.	+	0	ID=LotjaGi1g1v0380500.1.CDS.11;Parent=LotjaGi1g1v0380500.1
LjG1.1_chr1	PGSB	exon	86247388	86247477	.	+	.	ID=LotjaGi1g1v0380500.1.exon.13;Parent=LotjaGi1g1v0380500.1
LjG1.1_chr1	PGSB	CDS	86247388	86247477	.	+	1	ID=LotjaGi1g1v0380500.1.CDS.12;Parent=LotjaGi1g1v0380500.1
LjG1.1_chr1	PGSB	exon	86248292	86248391	.	+	.	ID=LotjaGi1g1v0380500.1.exon.14;Parent=LotjaGi1g1v0380500.1
LjG1.1_chr1	PGSB	CDS	86248292	86248391	.	+	1	ID=LotjaGi1g1v0380500.1.CDS.13;Parent=LotjaGi1g1v0380500.1
LjG1.1_chr1	PGSB	exon	86248678	86248782	.	+	.	ID=LotjaGi1g1v0380500.1.exon.15;Parent=LotjaGi1g1v0380500.1
LjG1.1_chr1	PGSB	CDS	86248678	86248782	.	+	0	ID=LotjaGi1g1v0380500.1.CDS.14;Parent=LotjaGi1g1v0380500.1
LjG1.1_chr1	PGSB	exon	86248868	86248940	.	+	.	ID=LotjaGi1g1v0380500.1.exon.16;Parent=LotjaGi1g1v0380500.1
LjG1.1_chr1	PGSB	CDS	86248868	86248940	.	+	0	ID=LotjaGi1g1v0380500.1.CDS.15;Parent=LotjaGi1g1v0380500.1
LjG1.1_chr1	PGSB	exon	86249863	86250026	.	+	.	ID=LotjaGi1g1v0380500.1.exon.17;Parent=LotjaGi1g1v0380500.1
LjG1.1_chr1	PGSB	CDS	86249863	86250026	.	+	2	ID=LotjaGi1g1v0380500.1.CDS.16;Parent=LotjaGi1g1v0380500.1
LjG1.1_chr1	PGSB	exon	86250216	86250258	.	+	.	ID=LotjaGi1g1v0380500.1.exon.18;Parent=LotjaGi1g1v0380500.1
LjG1.1_chr1	PGSB	CDS	86250216	86250258	.	+	0	ID=LotjaGi1g1v0380500.1.CDS.17;Parent=LotjaGi1g1v0380500.1
LjG1.1_chr1	PGSB	CDS	86250433	86250488	.	+	2	ID=LotjaGi1g1v0380500.1.CDS.18;Parent=LotjaGi1g1v0380500.1
LjG1.1_chr1	PGSB	exon	86250433	86251150	.	+	.	ID=LotjaGi1g1v0380500.1.exon.19;Parent=LotjaGi1g1v0380500.1
LjG1.1_chr1	PGSB	three_prime_UTR	86250489	86251150	.	+	.	ID=LotjaGi1g1v0380500.1.three_prime_UTR.3;Parent=LotjaGi1g1v0380500.1
###
LjG1.1_chr1	PGSB	gene	86263506	86265446	.	+	.	ID=LotjaGi1g1v0380600
LjG1.1_chr1	PGSB	mRNA	86263506	86265446	.	+	.	ID=LotjaGi1g1v0380600.1;Parent=LotjaGi1g1v0380600
LjG1.1_chr1	PGSB	five_prime_UTR	86263506	86263713	.	+	.	ID=LotjaGi1g1v0380600.1.five_prime_UTR.1;Parent=LotjaGi1g1v0380600.1
LjG1.1_chr1	PGSB	exon	86263506	86265446	.	+	.	ID=LotjaGi1g1v0380600.1.exon.1;Parent=LotjaGi1g1v0380600.1
LjG1.1_chr1	PGSB	CDS	86263714	86265222	.	+	0	ID=LotjaGi1g1v0380600.1.CDS.1;Parent=LotjaGi1g1v0380600.1
LjG1.1_chr1	PGSB	three_prime_UTR	86265223	86265446	.	+	.	ID=LotjaGi1g1v0380600.1.three_prime_UTR.2;Parent=LotjaGi1g1v0380600.1
###
LjG1.1_chr1	PGSB	gene	86276074	86277945	.	-	.	ID=LotjaGi1g1v0380700
LjG1.1_chr1	PGSB	mRNA	86276074	86277945	.	-	.	ID=LotjaGi1g1v0380700.1;Parent=LotjaGi1g1v0380700
LjG1.1_chr1	PGSB	three_prime_UTR	86276074	86276331	.	-	.	ID=LotjaGi1g1v0380700.1.three_prime_UTR.1;Parent=LotjaGi1g1v0380700.1
LjG1.1_chr1	PGSB	exon	86276074	86277945	.	-	.	ID=LotjaGi1g1v0380700.1.exon.1;Parent=LotjaGi1g1v0380700.1
LjG1.1_chr1	PGSB	CDS	86276332	86277831	.	-	0	ID=LotjaGi1g1v0380700.1.CDS.1;Parent=LotjaGi1g1v0380700.1
LjG1.1_chr1	PGSB	five_prime_UTR	86277832	86277945	.	-	.	ID=LotjaGi1g1v0380700.1.five_prime_UTR.2;Parent=LotjaGi1g1v0380700.1
###
LjG1.1_chr1	PGSB	gene	86292798	86295767	.	-	.	ID=LotjaGi1g1v0380800
LjG1.1_chr1	PGSB	mRNA	86292798	86295767	.	-	.	ID=LotjaGi1g1v0380800.1;Parent=LotjaGi1g1v0380800
LjG1.1_chr1	PGSB	three_prime_UTR	86292798	86294158	.	-	.	ID=LotjaGi1g1v0380800.1.three_prime_UTR.1;Parent=LotjaGi1g1v0380800.1
LjG1.1_chr1	PGSB	exon	86292798	86295767	.	-	.	ID=LotjaGi1g1v0380800.1.exon.1;Parent=LotjaGi1g1v0380800.1
LjG1.1_chr1	PGSB	CDS	86294159	86295547	.	-	0	ID=LotjaGi1g1v0380800.1.CDS.1;Parent=LotjaGi1g1v0380800.1
LjG1.1_chr1	PGSB	five_prime_UTR	86295548	86295767	.	-	.	ID=LotjaGi1g1v0380800.1.five_prime_UTR.2;Parent=LotjaGi1g1v0380800.1
###
LjG1.1_chr1	PGSB	gene	86319540	86322478	.	-	.	ID=LotjaGi1g1v0380900
LjG1.1_chr1	PGSB	mRNA	86319540	86322478	.	-	.	ID=LotjaGi1g1v0380900.1;Parent=LotjaGi1g1v0380900
LjG1.1_chr1	PGSB	three_prime_UTR	86319540	86320211	.	-	.	ID=LotjaGi1g1v0380900.1.three_prime_UTR.1;Parent=LotjaGi1g1v0380900.1
LjG1.1_chr1	PGSB	exon	86319540	86320427	.	-	.	ID=LotjaGi1g1v0380900.1.exon.1;Parent=LotjaGi1g1v0380900.1
LjG1.1_chr1	PGSB	CDS	86320212	86320427	.	-	0	ID=LotjaGi1g1v0380900.1.CDS.1;Parent=LotjaGi1g1v0380900.1
LjG1.1_chr1	PGSB	exon	86321210	86321605	.	-	.	ID=LotjaGi1g1v0380900.1.exon.2;Parent=LotjaGi1g1v0380900.1
LjG1.1_chr1	PGSB	CDS	86321210	86321605	.	-	0	ID=LotjaGi1g1v0380900.1.CDS.2;Parent=LotjaGi1g1v0380900.1
LjG1.1_chr1	PGSB	CDS	86321737	86322270	.	-	0	ID=LotjaGi1g1v0380900.1.CDS.3;Parent=LotjaGi1g1v0380900.1
LjG1.1_chr1	PGSB	exon	86321737	86322478	.	-	.	ID=LotjaGi1g1v0380900.1.exon.3;Parent=LotjaGi1g1v0380900.1
LjG1.1_chr1	PGSB	five_prime_UTR	86322271	86322478	.	-	.	ID=LotjaGi1g1v0380900.1.five_prime_UTR.2;Parent=LotjaGi1g1v0380900.1
###
LjG1.1_chr1	PGSB	gene	86332422	86335657	.	-	.	ID=LotjaGi1g1v0381000
LjG1.1_chr1	PGSB	mRNA	86332422	86335657	.	-	.	ID=LotjaGi1g1v0381000.1;Parent=LotjaGi1g1v0381000
LjG1.1_chr1	PGSB	three_prime_UTR	86332422	86333252	.	-	.	ID=LotjaGi1g1v0381000.1.three_prime_UTR.1;Parent=LotjaGi1g1v0381000.1
LjG1.1_chr1	PGSB	exon	86332422	86333765	.	-	.	ID=LotjaGi1g1v0381000.1.exon.1;Parent=LotjaGi1g1v0381000.1
LjG1.1_chr1	PGSB	CDS	86333253	86333765	.	-	0	ID=LotjaGi1g1v0381000.1.CDS.1;Parent=LotjaGi1g1v0381000.1
LjG1.1_chr1	PGSB	exon	86334540	86334935	.	-	.	ID=LotjaGi1g1v0381000.1.exon.2;Parent=LotjaGi1g1v0381000.1
LjG1.1_chr1	PGSB	CDS	86334540	86334935	.	-	0	ID=LotjaGi1g1v0381000.1.CDS.2;Parent=LotjaGi1g1v0381000.1
LjG1.1_chr1	PGSB	CDS	86335012	86335542	.	-	0	ID=LotjaGi1g1v0381000.1.CDS.3;Parent=LotjaGi1g1v0381000.1
LjG1.1_chr1	PGSB	exon	86335012	86335657	.	-	.	ID=LotjaGi1g1v0381000.1.exon.3;Parent=LotjaGi1g1v0381000.1
LjG1.1_chr1	PGSB	five_prime_UTR	86335543	86335657	.	-	.	ID=LotjaGi1g1v0381000.1.five_prime_UTR.2;Parent=LotjaGi1g1v0381000.1
###
LjG1.1_chr1	PGSB	gene	86337395	86372706	.	-	.	ID=LotjaGi1g1v0381100
LjG1.1_chr1	PGSB	mRNA	86337395	86342260	.	-	.	ID=LotjaGi1g1v0381100.1;Parent=LotjaGi1g1v0381100
LjG1.1_chr1	PGSB	three_prime_UTR	86337395	86338007	.	-	.	ID=LotjaGi1g1v0381100.1.three_prime_UTR.1;Parent=LotjaGi1g1v0381100.1
LjG1.1_chr1	PGSB	exon	86337395	86338535	.	-	.	ID=LotjaGi1g1v0381100.1.exon.1;Parent=LotjaGi1g1v0381100.1
LjG1.1_chr1	PGSB	CDS	86338008	86338535	.	-	0	ID=LotjaGi1g1v0381100.1.CDS.1;Parent=LotjaGi1g1v0381100.1
LjG1.1_chr1	PGSB	exon	86339530	86339925	.	-	.	ID=LotjaGi1g1v0381100.1.exon.2;Parent=LotjaGi1g1v0381100.1
LjG1.1_chr1	PGSB	CDS	86339530	86339925	.	-	0	ID=LotjaGi1g1v0381100.1.CDS.2;Parent=LotjaGi1g1v0381100.1
LjG1.1_chr1	PGSB	CDS	86340033	86340695	.	-	0	ID=LotjaGi1g1v0381100.1.CDS.3;Parent=LotjaGi1g1v0381100.1
LjG1.1_chr1	PGSB	exon	86340033	86342260	.	-	.	ID=LotjaGi1g1v0381100.1.exon.3;Parent=LotjaGi1g1v0381100.1
LjG1.1_chr1	PGSB	five_prime_UTR	86340696	86342260	.	-	.	ID=LotjaGi1g1v0381100.1.five_prime_UTR.2;Parent=LotjaGi1g1v0381100.1
LjG1.1_chr1	PGSB	mRNA	86337846	86372512	.	-	.	ID=LotjaGi1g1v0381100.2;Parent=LotjaGi1g1v0381100
LjG1.1_chr1	PGSB	three_prime_UTR	86337846	86338007	.	-	.	ID=LotjaGi1g1v0381100.2.three_prime_UTR.1;Parent=LotjaGi1g1v0381100.2
LjG1.1_chr1	PGSB	exon	86337846	86338535	.	-	.	ID=LotjaGi1g1v0381100.2.exon.1;Parent=LotjaGi1g1v0381100.2
LjG1.1_chr1	PGSB	CDS	86338008	86338535	.	-	0	ID=LotjaGi1g1v0381100.2.CDS.1;Parent=LotjaGi1g1v0381100.2
LjG1.1_chr1	PGSB	exon	86339530	86339613	.	-	.	ID=LotjaGi1g1v0381100.2.exon.2;Parent=LotjaGi1g1v0381100.2
LjG1.1_chr1	PGSB	CDS	86339530	86339613	.	-	0	ID=LotjaGi1g1v0381100.2.CDS.2;Parent=LotjaGi1g1v0381100.2
LjG1.1_chr1	PGSB	exon	86371390	86371701	.	-	.	ID=LotjaGi1g1v0381100.2.exon.3;Parent=LotjaGi1g1v0381100.2
LjG1.1_chr1	PGSB	CDS	86371390	86371701	.	-	0	ID=LotjaGi1g1v0381100.2.CDS.3;Parent=LotjaGi1g1v0381100.2
LjG1.1_chr1	PGSB	CDS	86371809	86372339	.	-	0	ID=LotjaGi1g1v0381100.2.CDS.4;Parent=LotjaGi1g1v0381100.2
LjG1.1_chr1	PGSB	exon	86371809	86372512	.	-	.	ID=LotjaGi1g1v0381100.2.exon.4;Parent=LotjaGi1g1v0381100.2
LjG1.1_chr1	PGSB	five_prime_UTR	86372340	86372512	.	-	.	ID=LotjaGi1g1v0381100.2.five_prime_UTR.2;Parent=LotjaGi1g1v0381100.2
LjG1.1_chr1	PGSB	mRNA	86369786	86372706	.	-	.	ID=LotjaGi1g1v0381100.3;Parent=LotjaGi1g1v0381100
LjG1.1_chr1	PGSB	three_prime_UTR	86369786	86370144	.	-	.	ID=LotjaGi1g1v0381100.3.three_prime_UTR.1;Parent=LotjaGi1g1v0381100.3
LjG1.1_chr1	PGSB	exon	86369786	86370657	.	-	.	ID=LotjaGi1g1v0381100.3.exon.1;Parent=LotjaGi1g1v0381100.3
LjG1.1_chr1	PGSB	CDS	86370145	86370657	.	-	0	ID=LotjaGi1g1v0381100.3.CDS.1;Parent=LotjaGi1g1v0381100.3
LjG1.1_chr1	PGSB	exon	86371306	86371701	.	-	.	ID=LotjaGi1g1v0381100.3.exon.2;Parent=LotjaGi1g1v0381100.3
LjG1.1_chr1	PGSB	CDS	86371306	86371701	.	-	0	ID=LotjaGi1g1v0381100.3.CDS.2;Parent=LotjaGi1g1v0381100.3
LjG1.1_chr1	PGSB	CDS	86371809	86372339	.	-	0	ID=LotjaGi1g1v0381100.3.CDS.3;Parent=LotjaGi1g1v0381100.3
LjG1.1_chr1	PGSB	exon	86371809	86372706	.	-	.	ID=LotjaGi1g1v0381100.3.exon.3;Parent=LotjaGi1g1v0381100.3
LjG1.1_chr1	PGSB	five_prime_UTR	86372340	86372706	.	-	.	ID=LotjaGi1g1v0381100.3.five_prime_UTR.2;Parent=LotjaGi1g1v0381100.3
###
LjG1.1_chr1	PGSB	gene	86400458	86405089	.	+	.	ID=LotjaGi1g1v0381200
LjG1.1_chr1	PGSB	mRNA	86400458	86405089	.	+	.	ID=LotjaGi1g1v0381200.1;Parent=LotjaGi1g1v0381200
LjG1.1_chr1	PGSB	five_prime_UTR	86400458	86400715	.	+	.	ID=LotjaGi1g1v0381200.1.five_prime_UTR.1;Parent=LotjaGi1g1v0381200.1
LjG1.1_chr1	PGSB	exon	86400458	86400827	.	+	.	ID=LotjaGi1g1v0381200.1.exon.1;Parent=LotjaGi1g1v0381200.1
LjG1.1_chr1	PGSB	CDS	86400716	86400827	.	+	0	ID=LotjaGi1g1v0381200.1.CDS.1;Parent=LotjaGi1g1v0381200.1
LjG1.1_chr1	PGSB	exon	86401055	86401224	.	+	.	ID=LotjaGi1g1v0381200.1.exon.2;Parent=LotjaGi1g1v0381200.1
LjG1.1_chr1	PGSB	CDS	86401055	86401224	.	+	2	ID=LotjaGi1g1v0381200.1.CDS.2;Parent=LotjaGi1g1v0381200.1
LjG1.1_chr1	PGSB	exon	86401829	86402010	.	+	.	ID=LotjaGi1g1v0381200.1.exon.3;Parent=LotjaGi1g1v0381200.1
LjG1.1_chr1	PGSB	CDS	86401829	86402010	.	+	0	ID=LotjaGi1g1v0381200.1.CDS.3;Parent=LotjaGi1g1v0381200.1
LjG1.1_chr1	PGSB	exon	86402108	86402392	.	+	.	ID=LotjaGi1g1v0381200.1.exon.4;Parent=LotjaGi1g1v0381200.1
LjG1.1_chr1	PGSB	CDS	86402108	86402392	.	+	1	ID=LotjaGi1g1v0381200.1.CDS.4;Parent=LotjaGi1g1v0381200.1
LjG1.1_chr1	PGSB	exon	86402491	86402549	.	+	.	ID=LotjaGi1g1v0381200.1.exon.5;Parent=LotjaGi1g1v0381200.1
LjG1.1_chr1	PGSB	CDS	86402491	86402549	.	+	1	ID=LotjaGi1g1v0381200.1.CDS.5;Parent=LotjaGi1g1v0381200.1
LjG1.1_chr1	PGSB	exon	86402629	86402665	.	+	.	ID=LotjaGi1g1v0381200.1.exon.6;Parent=LotjaGi1g1v0381200.1
LjG1.1_chr1	PGSB	CDS	86402629	86402665	.	+	2	ID=LotjaGi1g1v0381200.1.CDS.6;Parent=LotjaGi1g1v0381200.1
LjG1.1_chr1	PGSB	exon	86402780	86402851	.	+	.	ID=LotjaGi1g1v0381200.1.exon.7;Parent=LotjaGi1g1v0381200.1
LjG1.1_chr1	PGSB	CDS	86402780	86402851	.	+	1	ID=LotjaGi1g1v0381200.1.CDS.7;Parent=LotjaGi1g1v0381200.1
LjG1.1_chr1	PGSB	exon	86403587	86403911	.	+	.	ID=LotjaGi1g1v0381200.1.exon.8;Parent=LotjaGi1g1v0381200.1
LjG1.1_chr1	PGSB	CDS	86403587	86403911	.	+	1	ID=LotjaGi1g1v0381200.1.CDS.8;Parent=LotjaGi1g1v0381200.1
LjG1.1_chr1	PGSB	CDS	86404328	86404726	.	+	0	ID=LotjaGi1g1v0381200.1.CDS.9;Parent=LotjaGi1g1v0381200.1
LjG1.1_chr1	PGSB	exon	86404328	86405089	.	+	.	ID=LotjaGi1g1v0381200.1.exon.9;Parent=LotjaGi1g1v0381200.1
LjG1.1_chr1	PGSB	three_prime_UTR	86404727	86405089	.	+	.	ID=LotjaGi1g1v0381200.1.three_prime_UTR.2;Parent=LotjaGi1g1v0381200.1
###
LjG1.1_chr1	PGSB	gene	86423489	86424142	.	+	.	ID=LotjaGi1g1v0381300
LjG1.1_chr1	PGSB	mRNA	86423489	86424142	.	+	.	ID=LotjaGi1g1v0381300.1;Parent=LotjaGi1g1v0381300
LjG1.1_chr1	PGSB	exon	86423489	86424142	.	+	.	ID=LotjaGi1g1v0381300.1.exon.1;Parent=LotjaGi1g1v0381300.1
LjG1.1_chr1	PGSB	CDS	86423489	86424142	.	+	0	ID=LotjaGi1g1v0381300.1.CDS.1;Parent=LotjaGi1g1v0381300.1
###
LjG1.1_chr1	PGSB	gene	86444495	86448436	.	+	.	ID=LotjaGi1g1v0381400
LjG1.1_chr1	PGSB	mRNA	86445091	86448129	.	+	.	ID=LotjaGi1g1v0381400.1;Parent=LotjaGi1g1v0381400
LjG1.1_chr1	PGSB	five_prime_UTR	86445091	86445134	.	+	.	ID=LotjaGi1g1v0381400.1.five_prime_UTR.1;Parent=LotjaGi1g1v0381400.1
LjG1.1_chr1	PGSB	exon	86445091	86446043	.	+	.	ID=LotjaGi1g1v0381400.1.exon.1;Parent=LotjaGi1g1v0381400.1
LjG1.1_chr1	PGSB	CDS	86445135	86446043	.	+	0	ID=LotjaGi1g1v0381400.1.CDS.1;Parent=LotjaGi1g1v0381400.1
LjG1.1_chr1	PGSB	CDS	86446558	86447169	.	+	0	ID=LotjaGi1g1v0381400.1.CDS.2;Parent=LotjaGi1g1v0381400.1
LjG1.1_chr1	PGSB	exon	86446558	86448129	.	+	.	ID=LotjaGi1g1v0381400.1.exon.2;Parent=LotjaGi1g1v0381400.1
LjG1.1_chr1	PGSB	three_prime_UTR	86447170	86448129	.	+	.	ID=LotjaGi1g1v0381400.1.three_prime_UTR.2;Parent=LotjaGi1g1v0381400.1
###
LjG1.1_chr1	PGSB	gene	86450298	86456330	.	-	.	ID=LotjaGi1g1v0381500
LjG1.1_chr1	PGSB	mRNA	86450298	86456330	.	-	.	ID=LotjaGi1g1v0381500.1;Parent=LotjaGi1g1v0381500
LjG1.1_chr1	PGSB	exon	86450298	86450479	.	-	.	ID=LotjaGi1g1v0381500.1.exon.1;Parent=LotjaGi1g1v0381500.1
LjG1.1_chr1	PGSB	three_prime_UTR	86450298	86450479	.	-	.	ID=LotjaGi1g1v0381500.1.three_prime_UTR.1;Parent=LotjaGi1g1v0381500.1
LjG1.1_chr1	PGSB	three_prime_UTR	86451025	86451459	.	-	.	ID=LotjaGi1g1v0381500.1.three_prime_UTR.2;Parent=LotjaGi1g1v0381500.1
LjG1.1_chr1	PGSB	exon	86451025	86451699	.	-	.	ID=LotjaGi1g1v0381500.1.exon.2;Parent=LotjaGi1g1v0381500.1
LjG1.1_chr1	PGSB	CDS	86451460	86451699	.	-	0	ID=LotjaGi1g1v0381500.1.CDS.1;Parent=LotjaGi1g1v0381500.1
LjG1.1_chr1	PGSB	exon	86452538	86452639	.	-	.	ID=LotjaGi1g1v0381500.1.exon.3;Parent=LotjaGi1g1v0381500.1
LjG1.1_chr1	PGSB	CDS	86452538	86452639	.	-	0	ID=LotjaGi1g1v0381500.1.CDS.2;Parent=LotjaGi1g1v0381500.1
LjG1.1_chr1	PGSB	exon	86453172	86453375	.	-	.	ID=LotjaGi1g1v0381500.1.exon.4;Parent=LotjaGi1g1v0381500.1
LjG1.1_chr1	PGSB	CDS	86453172	86453375	.	-	0	ID=LotjaGi1g1v0381500.1.CDS.3;Parent=LotjaGi1g1v0381500.1
LjG1.1_chr1	PGSB	exon	86453561	86453686	.	-	.	ID=LotjaGi1g1v0381500.1.exon.5;Parent=LotjaGi1g1v0381500.1
LjG1.1_chr1	PGSB	CDS	86453561	86453686	.	-	0	ID=LotjaGi1g1v0381500.1.CDS.4;Parent=LotjaGi1g1v0381500.1
LjG1.1_chr1	PGSB	exon	86453863	86454144	.	-	.	ID=LotjaGi1g1v0381500.1.exon.6;Parent=LotjaGi1g1v0381500.1
LjG1.1_chr1	PGSB	CDS	86453863	86454144	.	-	0	ID=LotjaGi1g1v0381500.1.CDS.5;Parent=LotjaGi1g1v0381500.1
LjG1.1_chr1	PGSB	exon	86454296	86454466	.	-	.	ID=LotjaGi1g1v0381500.1.exon.7;Parent=LotjaGi1g1v0381500.1
LjG1.1_chr1	PGSB	CDS	86454296	86454466	.	-	0	ID=LotjaGi1g1v0381500.1.CDS.6;Parent=LotjaGi1g1v0381500.1
LjG1.1_chr1	PGSB	exon	86454688	86454849	.	-	.	ID=LotjaGi1g1v0381500.1.exon.8;Parent=LotjaGi1g1v0381500.1
LjG1.1_chr1	PGSB	CDS	86454688	86454849	.	-	0	ID=LotjaGi1g1v0381500.1.CDS.7;Parent=LotjaGi1g1v0381500.1
LjG1.1_chr1	PGSB	exon	86455724	86455787	.	-	.	ID=LotjaGi1g1v0381500.1.exon.9;Parent=LotjaGi1g1v0381500.1
LjG1.1_chr1	PGSB	CDS	86455724	86455787	.	-	1	ID=LotjaGi1g1v0381500.1.CDS.8;Parent=LotjaGi1g1v0381500.1
LjG1.1_chr1	PGSB	CDS	86455917	86456242	.	-	0	ID=LotjaGi1g1v0381500.1.CDS.9;Parent=LotjaGi1g1v0381500.1
LjG1.1_chr1	PGSB	exon	86455917	86456330	.	-	.	ID=LotjaGi1g1v0381500.1.exon.10;Parent=LotjaGi1g1v0381500.1
LjG1.1_chr1	PGSB	five_prime_UTR	86456243	86456330	.	-	.	ID=LotjaGi1g1v0381500.1.five_prime_UTR.3;Parent=LotjaGi1g1v0381500.1
LjG1.1_chr1	PGSB	mRNA	86450763	86456309	.	-	.	ID=LotjaGi1g1v0381500.2;Parent=LotjaGi1g1v0381500
LjG1.1_chr1	PGSB	three_prime_UTR	86450763	86451459	.	-	.	ID=LotjaGi1g1v0381500.2.three_prime_UTR.1;Parent=LotjaGi1g1v0381500.2
LjG1.1_chr1	PGSB	exon	86450763	86451699	.	-	.	ID=LotjaGi1g1v0381500.2.exon.1;Parent=LotjaGi1g1v0381500.2
LjG1.1_chr1	PGSB	CDS	86451460	86451699	.	-	0	ID=LotjaGi1g1v0381500.2.CDS.1;Parent=LotjaGi1g1v0381500.2
LjG1.1_chr1	PGSB	exon	86452538	86452639	.	-	.	ID=LotjaGi1g1v0381500.2.exon.2;Parent=LotjaGi1g1v0381500.2
LjG1.1_chr1	PGSB	CDS	86452538	86452639	.	-	0	ID=LotjaGi1g1v0381500.2.CDS.2;Parent=LotjaGi1g1v0381500.2
LjG1.1_chr1	PGSB	exon	86453172	86453375	.	-	.	ID=LotjaGi1g1v0381500.2.exon.3;Parent=LotjaGi1g1v0381500.2
LjG1.1_chr1	PGSB	CDS	86453172	86453375	.	-	0	ID=LotjaGi1g1v0381500.2.CDS.3;Parent=LotjaGi1g1v0381500.2
LjG1.1_chr1	PGSB	exon	86453561	86453686	.	-	.	ID=LotjaGi1g1v0381500.2.exon.4;Parent=LotjaGi1g1v0381500.2
LjG1.1_chr1	PGSB	CDS	86453561	86453686	.	-	0	ID=LotjaGi1g1v0381500.2.CDS.4;Parent=LotjaGi1g1v0381500.2
LjG1.1_chr1	PGSB	exon	86453863	86454144	.	-	.	ID=LotjaGi1g1v0381500.2.exon.5;Parent=LotjaGi1g1v0381500.2
LjG1.1_chr1	PGSB	CDS	86453863	86454144	.	-	0	ID=LotjaGi1g1v0381500.2.CDS.5;Parent=LotjaGi1g1v0381500.2
LjG1.1_chr1	PGSB	exon	86454296	86454466	.	-	.	ID=LotjaGi1g1v0381500.2.exon.6;Parent=LotjaGi1g1v0381500.2
LjG1.1_chr1	PGSB	CDS	86454296	86454466	.	-	0	ID=LotjaGi1g1v0381500.2.CDS.6;Parent=LotjaGi1g1v0381500.2
LjG1.1_chr1	PGSB	exon	86454688	86454849	.	-	.	ID=LotjaGi1g1v0381500.2.exon.7;Parent=LotjaGi1g1v0381500.2
LjG1.1_chr1	PGSB	CDS	86454688	86454849	.	-	0	ID=LotjaGi1g1v0381500.2.CDS.7;Parent=LotjaGi1g1v0381500.2
LjG1.1_chr1	PGSB	exon	86455724	86455791	.	-	.	ID=LotjaGi1g1v0381500.2.exon.8;Parent=LotjaGi1g1v0381500.2
LjG1.1_chr1	PGSB	CDS	86455724	86455791	.	-	2	ID=LotjaGi1g1v0381500.2.CDS.8;Parent=LotjaGi1g1v0381500.2
LjG1.1_chr1	PGSB	CDS	86455917	86455995	.	-	0	ID=LotjaGi1g1v0381500.2.CDS.9;Parent=LotjaGi1g1v0381500.2
LjG1.1_chr1	PGSB	exon	86455917	86456309	.	-	.	ID=LotjaGi1g1v0381500.2.exon.9;Parent=LotjaGi1g1v0381500.2
LjG1.1_chr1	PGSB	five_prime_UTR	86455996	86456309	.	-	.	ID=LotjaGi1g1v0381500.2.five_prime_UTR.2;Parent=LotjaGi1g1v0381500.2
LjG1.1_chr1	PGSB	mRNA	86450763	86456309	.	-	.	ID=LotjaGi1g1v0381500.3;Parent=LotjaGi1g1v0381500
LjG1.1_chr1	PGSB	three_prime_UTR	86450763	86451459	.	-	.	ID=LotjaGi1g1v0381500.3.three_prime_UTR.1;Parent=LotjaGi1g1v0381500.3
LjG1.1_chr1	PGSB	exon	86450763	86451699	.	-	.	ID=LotjaGi1g1v0381500.3.exon.1;Parent=LotjaGi1g1v0381500.3
LjG1.1_chr1	PGSB	CDS	86451460	86451699	.	-	0	ID=LotjaGi1g1v0381500.3.CDS.1;Parent=LotjaGi1g1v0381500.3
LjG1.1_chr1	PGSB	exon	86452538	86452639	.	-	.	ID=LotjaGi1g1v0381500.3.exon.2;Parent=LotjaGi1g1v0381500.3
LjG1.1_chr1	PGSB	CDS	86452538	86452639	.	-	0	ID=LotjaGi1g1v0381500.3.CDS.2;Parent=LotjaGi1g1v0381500.3
LjG1.1_chr1	PGSB	exon	86453172	86453375	.	-	.	ID=LotjaGi1g1v0381500.3.exon.3;Parent=LotjaGi1g1v0381500.3
LjG1.1_chr1	PGSB	CDS	86453172	86453375	.	-	0	ID=LotjaGi1g1v0381500.3.CDS.3;Parent=LotjaGi1g1v0381500.3
LjG1.1_chr1	PGSB	exon	86453561	86453686	.	-	.	ID=LotjaGi1g1v0381500.3.exon.4;Parent=LotjaGi1g1v0381500.3
LjG1.1_chr1	PGSB	CDS	86453561	86453686	.	-	0	ID=LotjaGi1g1v0381500.3.CDS.4;Parent=LotjaGi1g1v0381500.3
LjG1.1_chr1	PGSB	exon	86453863	86454144	.	-	.	ID=LotjaGi1g1v0381500.3.exon.5;Parent=LotjaGi1g1v0381500.3
LjG1.1_chr1	PGSB	CDS	86453863	86454144	.	-	0	ID=LotjaGi1g1v0381500.3.CDS.5;Parent=LotjaGi1g1v0381500.3
LjG1.1_chr1	PGSB	exon	86454296	86454466	.	-	.	ID=LotjaGi1g1v0381500.3.exon.6;Parent=LotjaGi1g1v0381500.3
LjG1.1_chr1	PGSB	CDS	86454296	86454466	.	-	0	ID=LotjaGi1g1v0381500.3.CDS.6;Parent=LotjaGi1g1v0381500.3
LjG1.1_chr1	PGSB	CDS	86454688	86454771	.	-	0	ID=LotjaGi1g1v0381500.3.CDS.7;Parent=LotjaGi1g1v0381500.3
LjG1.1_chr1	PGSB	exon	86454688	86454880	.	-	.	ID=LotjaGi1g1v0381500.3.exon.7;Parent=LotjaGi1g1v0381500.3
LjG1.1_chr1	PGSB	five_prime_UTR	86454772	86454880	.	-	.	ID=LotjaGi1g1v0381500.3.five_prime_UTR.2;Parent=LotjaGi1g1v0381500.3
LjG1.1_chr1	PGSB	exon	86455724	86455791	.	-	.	ID=LotjaGi1g1v0381500.3.exon.8;Parent=LotjaGi1g1v0381500.3
LjG1.1_chr1	PGSB	five_prime_UTR	86455724	86455791	.	-	.	ID=LotjaGi1g1v0381500.3.five_prime_UTR.3;Parent=LotjaGi1g1v0381500.3
LjG1.1_chr1	PGSB	exon	86455917	86456309	.	-	.	ID=LotjaGi1g1v0381500.3.exon.9;Parent=LotjaGi1g1v0381500.3
LjG1.1_chr1	PGSB	five_prime_UTR	86455917	86456309	.	-	.	ID=LotjaGi1g1v0381500.3.five_prime_UTR.4;Parent=LotjaGi1g1v0381500.3
###
LjG1.1_chr1	PGSB	gene	86457019	86460929	.	-	.	ID=LotjaGi1g1v0381600
LjG1.1_chr1	PGSB	mRNA	86457019	86460929	.	-	.	ID=LotjaGi1g1v0381600.1;Parent=LotjaGi1g1v0381600
LjG1.1_chr1	PGSB	three_prime_UTR	86457019	86457675	.	-	.	ID=LotjaGi1g1v0381600.1.three_prime_UTR.1;Parent=LotjaGi1g1v0381600.1
LjG1.1_chr1	PGSB	exon	86457019	86457770	.	-	.	ID=LotjaGi1g1v0381600.1.exon.1;Parent=LotjaGi1g1v0381600.1
LjG1.1_chr1	PGSB	CDS	86457676	86457770	.	-	2	ID=LotjaGi1g1v0381600.1.CDS.1;Parent=LotjaGi1g1v0381600.1
LjG1.1_chr1	PGSB	exon	86458686	86458794	.	-	.	ID=LotjaGi1g1v0381600.1.exon.2;Parent=LotjaGi1g1v0381600.1
LjG1.1_chr1	PGSB	CDS	86458686	86458794	.	-	0	ID=LotjaGi1g1v0381600.1.CDS.2;Parent=LotjaGi1g1v0381600.1
LjG1.1_chr1	PGSB	exon	86458889	86459005	.	-	.	ID=LotjaGi1g1v0381600.1.exon.3;Parent=LotjaGi1g1v0381600.1
LjG1.1_chr1	PGSB	CDS	86458889	86459005	.	-	0	ID=LotjaGi1g1v0381600.1.CDS.3;Parent=LotjaGi1g1v0381600.1
LjG1.1_chr1	PGSB	exon	86459101	86459164	.	-	.	ID=LotjaGi1g1v0381600.1.exon.4;Parent=LotjaGi1g1v0381600.1
LjG1.1_chr1	PGSB	CDS	86459101	86459164	.	-	1	ID=LotjaGi1g1v0381600.1.CDS.4;Parent=LotjaGi1g1v0381600.1
LjG1.1_chr1	PGSB	exon	86459356	86459464	.	-	.	ID=LotjaGi1g1v0381600.1.exon.5;Parent=LotjaGi1g1v0381600.1
LjG1.1_chr1	PGSB	CDS	86459356	86459464	.	-	2	ID=LotjaGi1g1v0381600.1.CDS.5;Parent=LotjaGi1g1v0381600.1
LjG1.1_chr1	PGSB	exon	86460423	86460466	.	-	.	ID=LotjaGi1g1v0381600.1.exon.6;Parent=LotjaGi1g1v0381600.1
LjG1.1_chr1	PGSB	CDS	86460423	86460466	.	-	1	ID=LotjaGi1g1v0381600.1.CDS.6;Parent=LotjaGi1g1v0381600.1
LjG1.1_chr1	PGSB	CDS	86460577	86460668	.	-	0	ID=LotjaGi1g1v0381600.1.CDS.7;Parent=LotjaGi1g1v0381600.1
LjG1.1_chr1	PGSB	exon	86460577	86460929	.	-	.	ID=LotjaGi1g1v0381600.1.exon.7;Parent=LotjaGi1g1v0381600.1
LjG1.1_chr1	PGSB	five_prime_UTR	86460669	86460929	.	-	.	ID=LotjaGi1g1v0381600.1.five_prime_UTR.2;Parent=LotjaGi1g1v0381600.1
###
LjG1.1_chr1	PGSB	gene	86466026	86469481	.	-	.	ID=LotjaGi1g1v0381700
LjG1.1_chr1	PGSB	mRNA	86466026	86469308	.	-	.	ID=LotjaGi1g1v0381700.1;Parent=LotjaGi1g1v0381700
LjG1.1_chr1	PGSB	three_prime_UTR	86466026	86467897	.	-	.	ID=LotjaGi1g1v0381700.1.three_prime_UTR.1;Parent=LotjaGi1g1v0381700.1
LjG1.1_chr1	PGSB	exon	86466026	86469308	.	-	.	ID=LotjaGi1g1v0381700.1.exon.1;Parent=LotjaGi1g1v0381700.1
LjG1.1_chr1	PGSB	CDS	86467898	86469043	.	-	0	ID=LotjaGi1g1v0381700.1.CDS.1;Parent=LotjaGi1g1v0381700.1
LjG1.1_chr1	PGSB	five_prime_UTR	86469044	86469308	.	-	.	ID=LotjaGi1g1v0381700.1.five_prime_UTR.2;Parent=LotjaGi1g1v0381700.1
LjG1.1_chr1	PGSB	mRNA	86466464	86469481	.	-	.	ID=LotjaGi1g1v0381700.2;Parent=LotjaGi1g1v0381700
LjG1.1_chr1	PGSB	exon	86466464	86466980	.	-	.	ID=LotjaGi1g1v0381700.2.exon.1;Parent=LotjaGi1g1v0381700.2
LjG1.1_chr1	PGSB	three_prime_UTR	86466464	86466980	.	-	.	ID=LotjaGi1g1v0381700.2.three_prime_UTR.1;Parent=LotjaGi1g1v0381700.2
LjG1.1_chr1	PGSB	three_prime_UTR	86467200	86467897	.	-	.	ID=LotjaGi1g1v0381700.2.three_prime_UTR.2;Parent=LotjaGi1g1v0381700.2
LjG1.1_chr1	PGSB	exon	86467200	86469481	.	-	.	ID=LotjaGi1g1v0381700.2.exon.2;Parent=LotjaGi1g1v0381700.2
LjG1.1_chr1	PGSB	CDS	86467898	86469043	.	-	0	ID=LotjaGi1g1v0381700.2.CDS.1;Parent=LotjaGi1g1v0381700.2
LjG1.1_chr1	PGSB	five_prime_UTR	86469044	86469481	.	-	.	ID=LotjaGi1g1v0381700.2.five_prime_UTR.3;Parent=LotjaGi1g1v0381700.2
LjG1.1_chr1	PGSB	mRNA	86467199	86469336	.	-	.	ID=LotjaGi1g1v0381700.3;Parent=LotjaGi1g1v0381700
LjG1.1_chr1	PGSB	exon	86467199	86467377	.	-	.	ID=LotjaGi1g1v0381700.3.exon.1;Parent=LotjaGi1g1v0381700.3
LjG1.1_chr1	PGSB	three_prime_UTR	86467199	86467377	.	-	.	ID=LotjaGi1g1v0381700.3.three_prime_UTR.1;Parent=LotjaGi1g1v0381700.3
LjG1.1_chr1	PGSB	three_prime_UTR	86467466	86467897	.	-	.	ID=LotjaGi1g1v0381700.3.three_prime_UTR.2;Parent=LotjaGi1g1v0381700.3
LjG1.1_chr1	PGSB	exon	86467466	86469336	.	-	.	ID=LotjaGi1g1v0381700.3.exon.2;Parent=LotjaGi1g1v0381700.3
LjG1.1_chr1	PGSB	CDS	86467898	86469043	.	-	0	ID=LotjaGi1g1v0381700.3.CDS.1;Parent=LotjaGi1g1v0381700.3
LjG1.1_chr1	PGSB	five_prime_UTR	86469044	86469336	.	-	.	ID=LotjaGi1g1v0381700.3.five_prime_UTR.3;Parent=LotjaGi1g1v0381700.3
###
LjG1.1_chr1	PGSB	gene	86470509	86477140	.	-	.	ID=LotjaGi1g1v0381800
LjG1.1_chr1	PGSB	mRNA	86470509	86477140	.	-	.	ID=LotjaGi1g1v0381800.1;Parent=LotjaGi1g1v0381800
LjG1.1_chr1	PGSB	three_prime_UTR	86470509	86471116	.	-	.	ID=LotjaGi1g1v0381800.1.three_prime_UTR.1;Parent=LotjaGi1g1v0381800.1
LjG1.1_chr1	PGSB	exon	86470509	86471263	.	-	.	ID=LotjaGi1g1v0381800.1.exon.1;Parent=LotjaGi1g1v0381800.1
LjG1.1_chr1	PGSB	CDS	86471117	86471263	.	-	0	ID=LotjaGi1g1v0381800.1.CDS.1;Parent=LotjaGi1g1v0381800.1
LjG1.1_chr1	PGSB	exon	86471665	86471778	.	-	.	ID=LotjaGi1g1v0381800.1.exon.2;Parent=LotjaGi1g1v0381800.1
LjG1.1_chr1	PGSB	CDS	86471665	86471778	.	-	0	ID=LotjaGi1g1v0381800.1.CDS.2;Parent=LotjaGi1g1v0381800.1
LjG1.1_chr1	PGSB	exon	86471992	86472291	.	-	.	ID=LotjaGi1g1v0381800.1.exon.3;Parent=LotjaGi1g1v0381800.1
LjG1.1_chr1	PGSB	CDS	86471992	86472291	.	-	0	ID=LotjaGi1g1v0381800.1.CDS.3;Parent=LotjaGi1g1v0381800.1
LjG1.1_chr1	PGSB	exon	86472776	86473006	.	-	.	ID=LotjaGi1g1v0381800.1.exon.4;Parent=LotjaGi1g1v0381800.1
LjG1.1_chr1	PGSB	CDS	86472776	86473006	.	-	0	ID=LotjaGi1g1v0381800.1.CDS.4;Parent=LotjaGi1g1v0381800.1
LjG1.1_chr1	PGSB	exon	86473096	86473246	.	-	.	ID=LotjaGi1g1v0381800.1.exon.5;Parent=LotjaGi1g1v0381800.1
LjG1.1_chr1	PGSB	CDS	86473096	86473246	.	-	1	ID=LotjaGi1g1v0381800.1.CDS.5;Parent=LotjaGi1g1v0381800.1
LjG1.1_chr1	PGSB	exon	86473686	86473765	.	-	.	ID=LotjaGi1g1v0381800.1.exon.6;Parent=LotjaGi1g1v0381800.1
LjG1.1_chr1	PGSB	CDS	86473686	86473765	.	-	0	ID=LotjaGi1g1v0381800.1.CDS.6;Parent=LotjaGi1g1v0381800.1
LjG1.1_chr1	PGSB	exon	86474284	86474358	.	-	.	ID=LotjaGi1g1v0381800.1.exon.7;Parent=LotjaGi1g1v0381800.1
LjG1.1_chr1	PGSB	CDS	86474284	86474358	.	-	0	ID=LotjaGi1g1v0381800.1.CDS.7;Parent=LotjaGi1g1v0381800.1
LjG1.1_chr1	PGSB	exon	86474941	86475042	.	-	.	ID=LotjaGi1g1v0381800.1.exon.8;Parent=LotjaGi1g1v0381800.1
LjG1.1_chr1	PGSB	CDS	86474941	86475042	.	-	0	ID=LotjaGi1g1v0381800.1.CDS.8;Parent=LotjaGi1g1v0381800.1
LjG1.1_chr1	PGSB	exon	86475736	86475863	.	-	.	ID=LotjaGi1g1v0381800.1.exon.9;Parent=LotjaGi1g1v0381800.1
LjG1.1_chr1	PGSB	CDS	86475736	86475863	.	-	2	ID=LotjaGi1g1v0381800.1.CDS.9;Parent=LotjaGi1g1v0381800.1
LjG1.1_chr1	PGSB	exon	86476153	86476273	.	-	.	ID=LotjaGi1g1v0381800.1.exon.10;Parent=LotjaGi1g1v0381800.1
LjG1.1_chr1	PGSB	CDS	86476153	86476273	.	-	0	ID=LotjaGi1g1v0381800.1.CDS.10;Parent=LotjaGi1g1v0381800.1
LjG1.1_chr1	PGSB	exon	86476382	86476430	.	-	.	ID=LotjaGi1g1v0381800.1.exon.11;Parent=LotjaGi1g1v0381800.1
LjG1.1_chr1	PGSB	CDS	86476382	86476430	.	-	1	ID=LotjaGi1g1v0381800.1.CDS.11;Parent=LotjaGi1g1v0381800.1
LjG1.1_chr1	PGSB	exon	86476525	86476631	.	-	.	ID=LotjaGi1g1v0381800.1.exon.12;Parent=LotjaGi1g1v0381800.1
LjG1.1_chr1	PGSB	CDS	86476525	86476631	.	-	0	ID=LotjaGi1g1v0381800.1.CDS.12;Parent=LotjaGi1g1v0381800.1
LjG1.1_chr1	PGSB	CDS	86476724	86476828	.	-	0	ID=LotjaGi1g1v0381800.1.CDS.13;Parent=LotjaGi1g1v0381800.1
LjG1.1_chr1	PGSB	exon	86476724	86477140	.	-	.	ID=LotjaGi1g1v0381800.1.exon.13;Parent=LotjaGi1g1v0381800.1
LjG1.1_chr1	PGSB	five_prime_UTR	86476829	86477140	.	-	.	ID=LotjaGi1g1v0381800.1.five_prime_UTR.2;Parent=LotjaGi1g1v0381800.1
LjG1.1_chr1	PGSB	mRNA	86470797	86477051	.	-	.	ID=LotjaGi1g1v0381800.2;Parent=LotjaGi1g1v0381800
LjG1.1_chr1	PGSB	three_prime_UTR	86470797	86471116	.	-	.	ID=LotjaGi1g1v0381800.2.three_prime_UTR.1;Parent=LotjaGi1g1v0381800.2
LjG1.1_chr1	PGSB	exon	86470797	86471263	.	-	.	ID=LotjaGi1g1v0381800.2.exon.1;Parent=LotjaGi1g1v0381800.2
LjG1.1_chr1	PGSB	CDS	86471117	86471263	.	-	0	ID=LotjaGi1g1v0381800.2.CDS.1;Parent=LotjaGi1g1v0381800.2
LjG1.1_chr1	PGSB	exon	86471665	86471778	.	-	.	ID=LotjaGi1g1v0381800.2.exon.2;Parent=LotjaGi1g1v0381800.2
LjG1.1_chr1	PGSB	CDS	86471665	86471778	.	-	0	ID=LotjaGi1g1v0381800.2.CDS.2;Parent=LotjaGi1g1v0381800.2
LjG1.1_chr1	PGSB	exon	86471992	86472291	.	-	.	ID=LotjaGi1g1v0381800.2.exon.3;Parent=LotjaGi1g1v0381800.2
LjG1.1_chr1	PGSB	CDS	86471992	86472291	.	-	0	ID=LotjaGi1g1v0381800.2.CDS.3;Parent=LotjaGi1g1v0381800.2
LjG1.1_chr1	PGSB	exon	86472776	86473006	.	-	.	ID=LotjaGi1g1v0381800.2.exon.4;Parent=LotjaGi1g1v0381800.2
LjG1.1_chr1	PGSB	CDS	86472776	86473006	.	-	0	ID=LotjaGi1g1v0381800.2.CDS.4;Parent=LotjaGi1g1v0381800.2
LjG1.1_chr1	PGSB	exon	86473096	86473246	.	-	.	ID=LotjaGi1g1v0381800.2.exon.5;Parent=LotjaGi1g1v0381800.2
LjG1.1_chr1	PGSB	CDS	86473096	86473246	.	-	1	ID=LotjaGi1g1v0381800.2.CDS.5;Parent=LotjaGi1g1v0381800.2
LjG1.1_chr1	PGSB	exon	86473686	86473765	.	-	.	ID=LotjaGi1g1v0381800.2.exon.6;Parent=LotjaGi1g1v0381800.2
LjG1.1_chr1	PGSB	CDS	86473686	86473765	.	-	0	ID=LotjaGi1g1v0381800.2.CDS.6;Parent=LotjaGi1g1v0381800.2
LjG1.1_chr1	PGSB	exon	86474284	86474358	.	-	.	ID=LotjaGi1g1v0381800.2.exon.7;Parent=LotjaGi1g1v0381800.2
LjG1.1_chr1	PGSB	CDS	86474284	86474358	.	-	0	ID=LotjaGi1g1v0381800.2.CDS.7;Parent=LotjaGi1g1v0381800.2
LjG1.1_chr1	PGSB	exon	86474941	86475042	.	-	.	ID=LotjaGi1g1v0381800.2.exon.8;Parent=LotjaGi1g1v0381800.2
LjG1.1_chr1	PGSB	CDS	86474941	86475042	.	-	0	ID=LotjaGi1g1v0381800.2.CDS.8;Parent=LotjaGi1g1v0381800.2
LjG1.1_chr1	PGSB	CDS	86475736	86475819	.	-	0	ID=LotjaGi1g1v0381800.2.CDS.9;Parent=LotjaGi1g1v0381800.2
LjG1.1_chr1	PGSB	exon	86475736	86475863	.	-	.	ID=LotjaGi1g1v0381800.2.exon.9;Parent=LotjaGi1g1v0381800.2
LjG1.1_chr1	PGSB	five_prime_UTR	86475820	86475863	.	-	.	ID=LotjaGi1g1v0381800.2.five_prime_UTR.2;Parent=LotjaGi1g1v0381800.2
LjG1.1_chr1	PGSB	exon	86476153	86476273	.	-	.	ID=LotjaGi1g1v0381800.2.exon.10;Parent=LotjaGi1g1v0381800.2
LjG1.1_chr1	PGSB	five_prime_UTR	86476153	86476273	.	-	.	ID=LotjaGi1g1v0381800.2.five_prime_UTR.3;Parent=LotjaGi1g1v0381800.2
LjG1.1_chr1	PGSB	exon	86476382	86476631	.	-	.	ID=LotjaGi1g1v0381800.2.exon.11;Parent=LotjaGi1g1v0381800.2
LjG1.1_chr1	PGSB	five_prime_UTR	86476382	86476631	.	-	.	ID=LotjaGi1g1v0381800.2.five_prime_UTR.4;Parent=LotjaGi1g1v0381800.2
LjG1.1_chr1	PGSB	exon	86476724	86477051	.	-	.	ID=LotjaGi1g1v0381800.2.exon.12;Parent=LotjaGi1g1v0381800.2
LjG1.1_chr1	PGSB	five_prime_UTR	86476724	86477051	.	-	.	ID=LotjaGi1g1v0381800.2.five_prime_UTR.5;Parent=LotjaGi1g1v0381800.2
LjG1.1_chr1	PGSB	mRNA	86471117	86476828	.	-	.	ID=LotjaGi1g1v0381800.3;Parent=LotjaGi1g1v0381800
LjG1.1_chr1	PGSB	exon	86471117	86471263	.	-	.	ID=LotjaGi1g1v0381800.3.exon.1;Parent=LotjaGi1g1v0381800.3
LjG1.1_chr1	PGSB	CDS	86471117	86471263	.	-	0	ID=LotjaGi1g1v0381800.3.CDS.1;Parent=LotjaGi1g1v0381800.3
LjG1.1_chr1	PGSB	exon	86471665	86471778	.	-	.	ID=LotjaGi1g1v0381800.3.exon.2;Parent=LotjaGi1g1v0381800.3
LjG1.1_chr1	PGSB	CDS	86471665	86471778	.	-	0	ID=LotjaGi1g1v0381800.3.CDS.2;Parent=LotjaGi1g1v0381800.3
LjG1.1_chr1	PGSB	exon	86471992	86472291	.	-	.	ID=LotjaGi1g1v0381800.3.exon.3;Parent=LotjaGi1g1v0381800.3
LjG1.1_chr1	PGSB	CDS	86471992	86472291	.	-	0	ID=LotjaGi1g1v0381800.3.CDS.3;Parent=LotjaGi1g1v0381800.3
LjG1.1_chr1	PGSB	exon	86472776	86473006	.	-	.	ID=LotjaGi1g1v0381800.3.exon.4;Parent=LotjaGi1g1v0381800.3
LjG1.1_chr1	PGSB	CDS	86472776	86473006	.	-	0	ID=LotjaGi1g1v0381800.3.CDS.4;Parent=LotjaGi1g1v0381800.3
LjG1.1_chr1	PGSB	exon	86473096	86473246	.	-	.	ID=LotjaGi1g1v0381800.3.exon.5;Parent=LotjaGi1g1v0381800.3
LjG1.1_chr1	PGSB	CDS	86473096	86473246	.	-	1	ID=LotjaGi1g1v0381800.3.CDS.5;Parent=LotjaGi1g1v0381800.3
LjG1.1_chr1	PGSB	exon	86473686	86473765	.	-	.	ID=LotjaGi1g1v0381800.3.exon.6;Parent=LotjaGi1g1v0381800.3
LjG1.1_chr1	PGSB	CDS	86473686	86473765	.	-	0	ID=LotjaGi1g1v0381800.3.CDS.6;Parent=LotjaGi1g1v0381800.3
LjG1.1_chr1	PGSB	exon	86474284	86474358	.	-	.	ID=LotjaGi1g1v0381800.3.exon.7;Parent=LotjaGi1g1v0381800.3
LjG1.1_chr1	PGSB	CDS	86474284	86474358	.	-	0	ID=LotjaGi1g1v0381800.3.CDS.7;Parent=LotjaGi1g1v0381800.3
LjG1.1_chr1	PGSB	exon	86474941	86475042	.	-	.	ID=LotjaGi1g1v0381800.3.exon.8;Parent=LotjaGi1g1v0381800.3
LjG1.1_chr1	PGSB	CDS	86474941	86475042	.	-	0	ID=LotjaGi1g1v0381800.3.CDS.8;Parent=LotjaGi1g1v0381800.3
LjG1.1_chr1	PGSB	exon	86475736	86475863	.	-	.	ID=LotjaGi1g1v0381800.3.exon.9;Parent=LotjaGi1g1v0381800.3
LjG1.1_chr1	PGSB	CDS	86475736	86475863	.	-	2	ID=LotjaGi1g1v0381800.3.CDS.9;Parent=LotjaGi1g1v0381800.3
LjG1.1_chr1	PGSB	exon	86476153	86476273	.	-	.	ID=LotjaGi1g1v0381800.3.exon.10;Parent=LotjaGi1g1v0381800.3
LjG1.1_chr1	PGSB	CDS	86476153	86476273	.	-	0	ID=LotjaGi1g1v0381800.3.CDS.10;Parent=LotjaGi1g1v0381800.3
LjG1.1_chr1	PGSB	exon	86476382	86476432	.	-	.	ID=LotjaGi1g1v0381800.3.exon.11;Parent=LotjaGi1g1v0381800.3
LjG1.1_chr1	PGSB	CDS	86476382	86476432	.	-	0	ID=LotjaGi1g1v0381800.3.CDS.11;Parent=LotjaGi1g1v0381800.3
LjG1.1_chr1	PGSB	exon	86476527	86476631	.	-	.	ID=LotjaGi1g1v0381800.3.exon.12;Parent=LotjaGi1g1v0381800.3
LjG1.1_chr1	PGSB	CDS	86476527	86476631	.	-	0	ID=LotjaGi1g1v0381800.3.CDS.12;Parent=LotjaGi1g1v0381800.3
LjG1.1_chr1	PGSB	exon	86476724	86476828	.	-	.	ID=LotjaGi1g1v0381800.3.exon.13;Parent=LotjaGi1g1v0381800.3
LjG1.1_chr1	PGSB	CDS	86476724	86476828	.	-	0	ID=LotjaGi1g1v0381800.3.CDS.13;Parent=LotjaGi1g1v0381800.3
###
LjG1.1_chr1	PGSB	gene	86493288	86498142	.	+	.	ID=LotjaGi1g1v0381900
LjG1.1_chr1	PGSB	mRNA	86493288	86498142	.	+	.	ID=LotjaGi1g1v0381900.1;Parent=LotjaGi1g1v0381900
LjG1.1_chr1	PGSB	five_prime_UTR	86493288	86493342	.	+	.	ID=LotjaGi1g1v0381900.1.five_prime_UTR.1;Parent=LotjaGi1g1v0381900.1
LjG1.1_chr1	PGSB	exon	86493288	86493543	.	+	.	ID=LotjaGi1g1v0381900.1.exon.1;Parent=LotjaGi1g1v0381900.1
LjG1.1_chr1	PGSB	CDS	86493343	86493543	.	+	0	ID=LotjaGi1g1v0381900.1.CDS.1;Parent=LotjaGi1g1v0381900.1
LjG1.1_chr1	PGSB	exon	86493787	86493962	.	+	.	ID=LotjaGi1g1v0381900.1.exon.2;Parent=LotjaGi1g1v0381900.1
LjG1.1_chr1	PGSB	CDS	86493787	86493962	.	+	0	ID=LotjaGi1g1v0381900.1.CDS.2;Parent=LotjaGi1g1v0381900.1
LjG1.1_chr1	PGSB	exon	86495870	86496218	.	+	.	ID=LotjaGi1g1v0381900.1.exon.3;Parent=LotjaGi1g1v0381900.1
LjG1.1_chr1	PGSB	CDS	86495870	86496218	.	+	1	ID=LotjaGi1g1v0381900.1.CDS.3;Parent=LotjaGi1g1v0381900.1
LjG1.1_chr1	PGSB	CDS	86497081	86497761	.	+	0	ID=LotjaGi1g1v0381900.1.CDS.4;Parent=LotjaGi1g1v0381900.1
LjG1.1_chr1	PGSB	exon	86497081	86498142	.	+	.	ID=LotjaGi1g1v0381900.1.exon.4;Parent=LotjaGi1g1v0381900.1
LjG1.1_chr1	PGSB	three_prime_UTR	86497762	86498142	.	+	.	ID=LotjaGi1g1v0381900.1.three_prime_UTR.2;Parent=LotjaGi1g1v0381900.1
###
###
LjG1.1_chr1	PGSB	gene	86537506	86547174	.	-	.	ID=LotjaGi1g1v0382100
LjG1.1_chr1	PGSB	mRNA	86537506	86547174	.	-	.	ID=LotjaGi1g1v0382100.1;Parent=LotjaGi1g1v0382100
LjG1.1_chr1	PGSB	three_prime_UTR	86537506	86537965	.	-	.	ID=LotjaGi1g1v0382100.1.three_prime_UTR.1;Parent=LotjaGi1g1v0382100.1
LjG1.1_chr1	PGSB	exon	86537506	86538310	.	-	.	ID=LotjaGi1g1v0382100.1.exon.1;Parent=LotjaGi1g1v0382100.1
LjG1.1_chr1	PGSB	CDS	86537966	86538310	.	-	0	ID=LotjaGi1g1v0382100.1.CDS.1;Parent=LotjaGi1g1v0382100.1
LjG1.1_chr1	PGSB	exon	86538760	86539020	.	-	.	ID=LotjaGi1g1v0382100.1.exon.2;Parent=LotjaGi1g1v0382100.1
LjG1.1_chr1	PGSB	CDS	86538760	86539020	.	-	0	ID=LotjaGi1g1v0382100.1.CDS.2;Parent=LotjaGi1g1v0382100.1
LjG1.1_chr1	PGSB	exon	86540370	86540585	.	-	.	ID=LotjaGi1g1v0382100.1.exon.3;Parent=LotjaGi1g1v0382100.1
LjG1.1_chr1	PGSB	CDS	86540370	86540585	.	-	0	ID=LotjaGi1g1v0382100.1.CDS.3;Parent=LotjaGi1g1v0382100.1
LjG1.1_chr1	PGSB	exon	86540678	86541616	.	-	.	ID=LotjaGi1g1v0382100.1.exon.4;Parent=LotjaGi1g1v0382100.1
LjG1.1_chr1	PGSB	CDS	86540678	86541616	.	-	0	ID=LotjaGi1g1v0382100.1.CDS.4;Parent=LotjaGi1g1v0382100.1
LjG1.1_chr1	PGSB	exon	86541868	86542029	.	-	.	ID=LotjaGi1g1v0382100.1.exon.5;Parent=LotjaGi1g1v0382100.1
LjG1.1_chr1	PGSB	CDS	86541868	86542029	.	-	0	ID=LotjaGi1g1v0382100.1.CDS.5;Parent=LotjaGi1g1v0382100.1
LjG1.1_chr1	PGSB	exon	86542211	86542489	.	-	.	ID=LotjaGi1g1v0382100.1.exon.6;Parent=LotjaGi1g1v0382100.1
LjG1.1_chr1	PGSB	CDS	86542211	86542489	.	-	0	ID=LotjaGi1g1v0382100.1.CDS.6;Parent=LotjaGi1g1v0382100.1
LjG1.1_chr1	PGSB	exon	86542564	86543286	.	-	.	ID=LotjaGi1g1v0382100.1.exon.7;Parent=LotjaGi1g1v0382100.1
LjG1.1_chr1	PGSB	CDS	86542564	86543286	.	-	0	ID=LotjaGi1g1v0382100.1.CDS.7;Parent=LotjaGi1g1v0382100.1
LjG1.1_chr1	PGSB	exon	86543934	86544235	.	-	.	ID=LotjaGi1g1v0382100.1.exon.8;Parent=LotjaGi1g1v0382100.1
LjG1.1_chr1	PGSB	CDS	86543934	86544235	.	-	2	ID=LotjaGi1g1v0382100.1.CDS.8;Parent=LotjaGi1g1v0382100.1
LjG1.1_chr1	PGSB	exon	86544350	86544823	.	-	.	ID=LotjaGi1g1v0382100.1.exon.9;Parent=LotjaGi1g1v0382100.1
LjG1.1_chr1	PGSB	CDS	86544350	86544823	.	-	2	ID=LotjaGi1g1v0382100.1.CDS.9;Parent=LotjaGi1g1v0382100.1
LjG1.1_chr1	PGSB	CDS	86545533	86546871	.	-	0	ID=LotjaGi1g1v0382100.1.CDS.10;Parent=LotjaGi1g1v0382100.1
LjG1.1_chr1	PGSB	exon	86545533	86547174	.	-	.	ID=LotjaGi1g1v0382100.1.exon.10;Parent=LotjaGi1g1v0382100.1
LjG1.1_chr1	PGSB	five_prime_UTR	86546872	86547174	.	-	.	ID=LotjaGi1g1v0382100.1.five_prime_UTR.2;Parent=LotjaGi1g1v0382100.1
LjG1.1_chr1	PGSB	mRNA	86537966	86546871	.	-	.	ID=LotjaGi1g1v0382100.2;Parent=LotjaGi1g1v0382100
LjG1.1_chr1	PGSB	exon	86537966	86538310	.	-	.	ID=LotjaGi1g1v0382100.2.exon.1;Parent=LotjaGi1g1v0382100.2
LjG1.1_chr1	PGSB	CDS	86537966	86538310	.	-	0	ID=LotjaGi1g1v0382100.2.CDS.1;Parent=LotjaGi1g1v0382100.2
LjG1.1_chr1	PGSB	exon	86538760	86539020	.	-	.	ID=LotjaGi1g1v0382100.2.exon.2;Parent=LotjaGi1g1v0382100.2
LjG1.1_chr1	PGSB	CDS	86538760	86539020	.	-	0	ID=LotjaGi1g1v0382100.2.CDS.2;Parent=LotjaGi1g1v0382100.2
LjG1.1_chr1	PGSB	exon	86540370	86540585	.	-	.	ID=LotjaGi1g1v0382100.2.exon.3;Parent=LotjaGi1g1v0382100.2
LjG1.1_chr1	PGSB	CDS	86540370	86540585	.	-	0	ID=LotjaGi1g1v0382100.2.CDS.3;Parent=LotjaGi1g1v0382100.2
LjG1.1_chr1	PGSB	exon	86540678	86541616	.	-	.	ID=LotjaGi1g1v0382100.2.exon.4;Parent=LotjaGi1g1v0382100.2
LjG1.1_chr1	PGSB	CDS	86540678	86541616	.	-	0	ID=LotjaGi1g1v0382100.2.CDS.4;Parent=LotjaGi1g1v0382100.2
LjG1.1_chr1	PGSB	exon	86541868	86542029	.	-	.	ID=LotjaGi1g1v0382100.2.exon.5;Parent=LotjaGi1g1v0382100.2
LjG1.1_chr1	PGSB	CDS	86541868	86542029	.	-	0	ID=LotjaGi1g1v0382100.2.CDS.5;Parent=LotjaGi1g1v0382100.2
LjG1.1_chr1	PGSB	exon	86542394	86542489	.	-	.	ID=LotjaGi1g1v0382100.2.exon.6;Parent=LotjaGi1g1v0382100.2
LjG1.1_chr1	PGSB	CDS	86542394	86542489	.	-	0	ID=LotjaGi1g1v0382100.2.CDS.6;Parent=LotjaGi1g1v0382100.2
LjG1.1_chr1	PGSB	exon	86542564	86543286	.	-	.	ID=LotjaGi1g1v0382100.2.exon.7;Parent=LotjaGi1g1v0382100.2
LjG1.1_chr1	PGSB	CDS	86542564	86543286	.	-	0	ID=LotjaGi1g1v0382100.2.CDS.7;Parent=LotjaGi1g1v0382100.2
LjG1.1_chr1	PGSB	exon	86543934	86544235	.	-	.	ID=LotjaGi1g1v0382100.2.exon.8;Parent=LotjaGi1g1v0382100.2
LjG1.1_chr1	PGSB	CDS	86543934	86544235	.	-	2	ID=LotjaGi1g1v0382100.2.CDS.8;Parent=LotjaGi1g1v0382100.2
LjG1.1_chr1	PGSB	exon	86544350	86544823	.	-	.	ID=LotjaGi1g1v0382100.2.exon.9;Parent=LotjaGi1g1v0382100.2
LjG1.1_chr1	PGSB	CDS	86544350	86544823	.	-	2	ID=LotjaGi1g1v0382100.2.CDS.9;Parent=LotjaGi1g1v0382100.2
LjG1.1_chr1	PGSB	exon	86545533	86546871	.	-	.	ID=LotjaGi1g1v0382100.2.exon.10;Parent=LotjaGi1g1v0382100.2
LjG1.1_chr1	PGSB	CDS	86545533	86546871	.	-	0	ID=LotjaGi1g1v0382100.2.CDS.10;Parent=LotjaGi1g1v0382100.2
###
LjG1.1_chr1	PGSB	gene	86558691	86562125	.	+	.	ID=LotjaGi1g1v0382200
LjG1.1_chr1	PGSB	mRNA	86558691	86562125	.	+	.	ID=LotjaGi1g1v0382200.1;Parent=LotjaGi1g1v0382200
LjG1.1_chr1	PGSB	five_prime_UTR	86558691	86558734	.	+	.	ID=LotjaGi1g1v0382200.1.five_prime_UTR.1;Parent=LotjaGi1g1v0382200.1
LjG1.1_chr1	PGSB	exon	86558691	86562125	.	+	.	ID=LotjaGi1g1v0382200.1.exon.1;Parent=LotjaGi1g1v0382200.1
LjG1.1_chr1	PGSB	CDS	86558735	86559154	.	+	0	ID=LotjaGi1g1v0382200.1.CDS.1;Parent=LotjaGi1g1v0382200.1
LjG1.1_chr1	PGSB	three_prime_UTR	86559155	86562125	.	+	.	ID=LotjaGi1g1v0382200.1.three_prime_UTR.2;Parent=LotjaGi1g1v0382200.1
###
LjG1.1_chr1	PGSB	gene	86563644	86573829	.	+	.	ID=LotjaGi1g1v0382300
LjG1.1_chr1	PGSB	mRNA	86563644	86573829	.	+	.	ID=LotjaGi1g1v0382300.1;Parent=LotjaGi1g1v0382300
LjG1.1_chr1	PGSB	five_prime_UTR	86563644	86564162	.	+	.	ID=LotjaGi1g1v0382300.1.five_prime_UTR.1;Parent=LotjaGi1g1v0382300.1
LjG1.1_chr1	PGSB	exon	86563644	86564252	.	+	.	ID=LotjaGi1g1v0382300.1.exon.1;Parent=LotjaGi1g1v0382300.1
LjG1.1_chr1	PGSB	CDS	86564163	86564252	.	+	0	ID=LotjaGi1g1v0382300.1.CDS.1;Parent=LotjaGi1g1v0382300.1
LjG1.1_chr1	PGSB	exon	86565642	86565752	.	+	.	ID=LotjaGi1g1v0382300.1.exon.2;Parent=LotjaGi1g1v0382300.1
LjG1.1_chr1	PGSB	CDS	86565642	86565752	.	+	0	ID=LotjaGi1g1v0382300.1.CDS.2;Parent=LotjaGi1g1v0382300.1
LjG1.1_chr1	PGSB	exon	86567274	86567372	.	+	.	ID=LotjaGi1g1v0382300.1.exon.3;Parent=LotjaGi1g1v0382300.1
LjG1.1_chr1	PGSB	CDS	86567274	86567372	.	+	0	ID=LotjaGi1g1v0382300.1.CDS.3;Parent=LotjaGi1g1v0382300.1
LjG1.1_chr1	PGSB	exon	86569365	86569451	.	+	.	ID=LotjaGi1g1v0382300.1.exon.4;Parent=LotjaGi1g1v0382300.1
LjG1.1_chr1	PGSB	CDS	86569365	86569451	.	+	0	ID=LotjaGi1g1v0382300.1.CDS.4;Parent=LotjaGi1g1v0382300.1
LjG1.1_chr1	PGSB	exon	86570440	86570548	.	+	.	ID=LotjaGi1g1v0382300.1.exon.5;Parent=LotjaGi1g1v0382300.1
LjG1.1_chr1	PGSB	CDS	86570440	86570548	.	+	0	ID=LotjaGi1g1v0382300.1.CDS.5;Parent=LotjaGi1g1v0382300.1
LjG1.1_chr1	PGSB	exon	86570668	86571476	.	+	.	ID=LotjaGi1g1v0382300.1.exon.6;Parent=LotjaGi1g1v0382300.1
LjG1.1_chr1	PGSB	CDS	86570668	86571476	.	+	2	ID=LotjaGi1g1v0382300.1.CDS.6;Parent=LotjaGi1g1v0382300.1
LjG1.1_chr1	PGSB	exon	86571693	86571857	.	+	.	ID=LotjaGi1g1v0382300.1.exon.7;Parent=LotjaGi1g1v0382300.1
LjG1.1_chr1	PGSB	CDS	86571693	86571857	.	+	0	ID=LotjaGi1g1v0382300.1.CDS.7;Parent=LotjaGi1g1v0382300.1
LjG1.1_chr1	PGSB	exon	86571936	86572148	.	+	.	ID=LotjaGi1g1v0382300.1.exon.8;Parent=LotjaGi1g1v0382300.1
LjG1.1_chr1	PGSB	CDS	86571936	86572148	.	+	0	ID=LotjaGi1g1v0382300.1.CDS.8;Parent=LotjaGi1g1v0382300.1
LjG1.1_chr1	PGSB	exon	86572275	86572493	.	+	.	ID=LotjaGi1g1v0382300.1.exon.9;Parent=LotjaGi1g1v0382300.1
LjG1.1_chr1	PGSB	CDS	86572275	86572493	.	+	0	ID=LotjaGi1g1v0382300.1.CDS.9;Parent=LotjaGi1g1v0382300.1
LjG1.1_chr1	PGSB	CDS	86572641	86572871	.	+	0	ID=LotjaGi1g1v0382300.1.CDS.10;Parent=LotjaGi1g1v0382300.1
LjG1.1_chr1	PGSB	exon	86572641	86573829	.	+	.	ID=LotjaGi1g1v0382300.1.exon.10;Parent=LotjaGi1g1v0382300.1
LjG1.1_chr1	PGSB	three_prime_UTR	86572872	86573829	.	+	.	ID=LotjaGi1g1v0382300.1.three_prime_UTR.2;Parent=LotjaGi1g1v0382300.1
###
LjG1.1_chr1	PGSB	gene	86580359	86584166	.	-	.	ID=LotjaGi1g1v0382400
LjG1.1_chr1	PGSB	mRNA	86580359	86584166	.	-	.	ID=LotjaGi1g1v0382400.1;Parent=LotjaGi1g1v0382400
LjG1.1_chr1	PGSB	three_prime_UTR	86580359	86581352	.	-	.	ID=LotjaGi1g1v0382400.1.three_prime_UTR.1;Parent=LotjaGi1g1v0382400.1
LjG1.1_chr1	PGSB	exon	86580359	86581424	.	-	.	ID=LotjaGi1g1v0382400.1.exon.1;Parent=LotjaGi1g1v0382400.1
LjG1.1_chr1	PGSB	CDS	86581353	86581424	.	-	0	ID=LotjaGi1g1v0382400.1.CDS.1;Parent=LotjaGi1g1v0382400.1
LjG1.1_chr1	PGSB	exon	86582290	86582348	.	-	.	ID=LotjaGi1g1v0382400.1.exon.2;Parent=LotjaGi1g1v0382400.1
LjG1.1_chr1	PGSB	CDS	86582290	86582348	.	-	2	ID=LotjaGi1g1v0382400.1.CDS.2;Parent=LotjaGi1g1v0382400.1
LjG1.1_chr1	PGSB	exon	86582452	86582601	.	-	.	ID=LotjaGi1g1v0382400.1.exon.3;Parent=LotjaGi1g1v0382400.1
LjG1.1_chr1	PGSB	CDS	86582452	86582601	.	-	2	ID=LotjaGi1g1v0382400.1.CDS.3;Parent=LotjaGi1g1v0382400.1
LjG1.1_chr1	PGSB	exon	86583104	86583196	.	-	.	ID=LotjaGi1g1v0382400.1.exon.4;Parent=LotjaGi1g1v0382400.1
LjG1.1_chr1	PGSB	CDS	86583104	86583196	.	-	2	ID=LotjaGi1g1v0382400.1.CDS.4;Parent=LotjaGi1g1v0382400.1
LjG1.1_chr1	PGSB	exon	86583521	86583631	.	-	.	ID=LotjaGi1g1v0382400.1.exon.5;Parent=LotjaGi1g1v0382400.1
LjG1.1_chr1	PGSB	CDS	86583521	86583631	.	-	2	ID=LotjaGi1g1v0382400.1.CDS.5;Parent=LotjaGi1g1v0382400.1
LjG1.1_chr1	PGSB	CDS	86583805	86583895	.	-	0	ID=LotjaGi1g1v0382400.1.CDS.6;Parent=LotjaGi1g1v0382400.1
LjG1.1_chr1	PGSB	exon	86583805	86584166	.	-	.	ID=LotjaGi1g1v0382400.1.exon.6;Parent=LotjaGi1g1v0382400.1
LjG1.1_chr1	PGSB	five_prime_UTR	86583896	86584166	.	-	.	ID=LotjaGi1g1v0382400.1.five_prime_UTR.2;Parent=LotjaGi1g1v0382400.1
LjG1.1_chr1	PGSB	mRNA	86581219	86583895	.	-	.	ID=LotjaGi1g1v0382400.2;Parent=LotjaGi1g1v0382400
LjG1.1_chr1	PGSB	exon	86581219	86581249	.	-	.	ID=LotjaGi1g1v0382400.2.exon.1;Parent=LotjaGi1g1v0382400.2
LjG1.1_chr1	PGSB	three_prime_UTR	86581219	86581249	.	-	.	ID=LotjaGi1g1v0382400.2.three_prime_UTR.1;Parent=LotjaGi1g1v0382400.2
LjG1.1_chr1	PGSB	three_prime_UTR	86581352	86581352	.	-	.	ID=LotjaGi1g1v0382400.2.three_prime_UTR.2;Parent=LotjaGi1g1v0382400.2
LjG1.1_chr1	PGSB	exon	86581352	86581424	.	-	.	ID=LotjaGi1g1v0382400.2.exon.2;Parent=LotjaGi1g1v0382400.2
LjG1.1_chr1	PGSB	CDS	86581353	86581424	.	-	0	ID=LotjaGi1g1v0382400.2.CDS.1;Parent=LotjaGi1g1v0382400.2
LjG1.1_chr1	PGSB	exon	86582290	86582348	.	-	.	ID=LotjaGi1g1v0382400.2.exon.3;Parent=LotjaGi1g1v0382400.2
LjG1.1_chr1	PGSB	CDS	86582290	86582348	.	-	2	ID=LotjaGi1g1v0382400.2.CDS.2;Parent=LotjaGi1g1v0382400.2
LjG1.1_chr1	PGSB	exon	86582452	86582601	.	-	.	ID=LotjaGi1g1v0382400.2.exon.4;Parent=LotjaGi1g1v0382400.2
LjG1.1_chr1	PGSB	CDS	86582452	86582601	.	-	2	ID=LotjaGi1g1v0382400.2.CDS.3;Parent=LotjaGi1g1v0382400.2
LjG1.1_chr1	PGSB	exon	86583104	86583196	.	-	.	ID=LotjaGi1g1v0382400.2.exon.5;Parent=LotjaGi1g1v0382400.2
LjG1.1_chr1	PGSB	CDS	86583104	86583196	.	-	2	ID=LotjaGi1g1v0382400.2.CDS.4;Parent=LotjaGi1g1v0382400.2
LjG1.1_chr1	PGSB	exon	86583521	86583631	.	-	.	ID=LotjaGi1g1v0382400.2.exon.6;Parent=LotjaGi1g1v0382400.2
LjG1.1_chr1	PGSB	CDS	86583521	86583631	.	-	2	ID=LotjaGi1g1v0382400.2.CDS.5;Parent=LotjaGi1g1v0382400.2
LjG1.1_chr1	PGSB	exon	86583805	86583895	.	-	.	ID=LotjaGi1g1v0382400.2.exon.7;Parent=LotjaGi1g1v0382400.2
LjG1.1_chr1	PGSB	CDS	86583805	86583895	.	-	0	ID=LotjaGi1g1v0382400.2.CDS.6;Parent=LotjaGi1g1v0382400.2
LjG1.1_chr1	PGSB	mRNA	86582194	86583895	.	-	.	ID=LotjaGi1g1v0382400.3;Parent=LotjaGi1g1v0382400
LjG1.1_chr1	PGSB	exon	86582194	86582348	.	-	.	ID=LotjaGi1g1v0382400.3.exon.1;Parent=LotjaGi1g1v0382400.3
LjG1.1_chr1	PGSB	CDS	86582269	86582348	.	-	2	ID=LotjaGi1g1v0382400.3.CDS.1;Parent=LotjaGi1g1v0382400.3
LjG1.1_chr1	PGSB	exon	86582452	86582601	.	-	.	ID=LotjaGi1g1v0382400.3.exon.2;Parent=LotjaGi1g1v0382400.3
LjG1.1_chr1	PGSB	CDS	86582452	86582601	.	-	2	ID=LotjaGi1g1v0382400.3.CDS.2;Parent=LotjaGi1g1v0382400.3
LjG1.1_chr1	PGSB	exon	86583104	86583196	.	-	.	ID=LotjaGi1g1v0382400.3.exon.3;Parent=LotjaGi1g1v0382400.3
LjG1.1_chr1	PGSB	CDS	86583104	86583196	.	-	2	ID=LotjaGi1g1v0382400.3.CDS.3;Parent=LotjaGi1g1v0382400.3
LjG1.1_chr1	PGSB	exon	86583521	86583631	.	-	.	ID=LotjaGi1g1v0382400.3.exon.4;Parent=LotjaGi1g1v0382400.3
LjG1.1_chr1	PGSB	CDS	86583521	86583631	.	-	2	ID=LotjaGi1g1v0382400.3.CDS.4;Parent=LotjaGi1g1v0382400.3
LjG1.1_chr1	PGSB	exon	86583805	86583895	.	-	.	ID=LotjaGi1g1v0382400.3.exon.5;Parent=LotjaGi1g1v0382400.3
LjG1.1_chr1	PGSB	CDS	86583805	86583895	.	-	0	ID=LotjaGi1g1v0382400.3.CDS.5;Parent=LotjaGi1g1v0382400.3
###
LjG1.1_chr1	PGSB	gene	86595580	86606260	.	-	.	ID=LotjaGi1g1v0382500
LjG1.1_chr1	PGSB	mRNA	86595580	86606260	.	-	.	ID=LotjaGi1g1v0382500.1;Parent=LotjaGi1g1v0382500
LjG1.1_chr1	PGSB	three_prime_UTR	86595580	86597488	.	-	.	ID=LotjaGi1g1v0382500.1.three_prime_UTR.1;Parent=LotjaGi1g1v0382500.1
LjG1.1_chr1	PGSB	exon	86595580	86598705	.	-	.	ID=LotjaGi1g1v0382500.1.exon.1;Parent=LotjaGi1g1v0382500.1
LjG1.1_chr1	PGSB	CDS	86597489	86598142	.	-	0	ID=LotjaGi1g1v0382500.1.CDS.1;Parent=LotjaGi1g1v0382500.1
LjG1.1_chr1	PGSB	five_prime_UTR	86598143	86598705	.	-	.	ID=LotjaGi1g1v0382500.1.five_prime_UTR.2;Parent=LotjaGi1g1v0382500.1
LjG1.1_chr1	PGSB	exon	86602459	86602608	.	-	.	ID=LotjaGi1g1v0382500.1.exon.2;Parent=LotjaGi1g1v0382500.1
LjG1.1_chr1	PGSB	five_prime_UTR	86602459	86602608	.	-	.	ID=LotjaGi1g1v0382500.1.five_prime_UTR.3;Parent=LotjaGi1g1v0382500.1
LjG1.1_chr1	PGSB	exon	86603870	86603902	.	-	.	ID=LotjaGi1g1v0382500.1.exon.3;Parent=LotjaGi1g1v0382500.1
LjG1.1_chr1	PGSB	five_prime_UTR	86603870	86603902	.	-	.	ID=LotjaGi1g1v0382500.1.five_prime_UTR.4;Parent=LotjaGi1g1v0382500.1
LjG1.1_chr1	PGSB	exon	86604016	86606016	.	-	.	ID=LotjaGi1g1v0382500.1.exon.4;Parent=LotjaGi1g1v0382500.1
LjG1.1_chr1	PGSB	five_prime_UTR	86604016	86606016	.	-	.	ID=LotjaGi1g1v0382500.1.five_prime_UTR.5;Parent=LotjaGi1g1v0382500.1
LjG1.1_chr1	PGSB	exon	86606107	86606260	.	-	.	ID=LotjaGi1g1v0382500.1.exon.5;Parent=LotjaGi1g1v0382500.1
LjG1.1_chr1	PGSB	five_prime_UTR	86606107	86606260	.	-	.	ID=LotjaGi1g1v0382500.1.five_prime_UTR.6;Parent=LotjaGi1g1v0382500.1
###
LjG1.1_chr1	PGSB	gene	86607368	86609785	.	-	.	ID=LotjaGi1g1v0382600
LjG1.1_chr1	PGSB	mRNA	86607368	86609785	.	-	.	ID=LotjaGi1g1v0382600.1;Parent=LotjaGi1g1v0382600
LjG1.1_chr1	PGSB	three_prime_UTR	86607368	86607500	.	-	.	ID=LotjaGi1g1v0382600.1.three_prime_UTR.1;Parent=LotjaGi1g1v0382600.1
LjG1.1_chr1	PGSB	exon	86607368	86607828	.	-	.	ID=LotjaGi1g1v0382600.1.exon.1;Parent=LotjaGi1g1v0382600.1
LjG1.1_chr1	PGSB	CDS	86607501	86607828	.	-	1	ID=LotjaGi1g1v0382600.1.CDS.1;Parent=LotjaGi1g1v0382600.1
LjG1.1_chr1	PGSB	exon	86608013	86608110	.	-	.	ID=LotjaGi1g1v0382600.1.exon.2;Parent=LotjaGi1g1v0382600.1
LjG1.1_chr1	PGSB	CDS	86608013	86608110	.	-	0	ID=LotjaGi1g1v0382600.1.CDS.2;Parent=LotjaGi1g1v0382600.1
LjG1.1_chr1	PGSB	exon	86608704	86608803	.	-	.	ID=LotjaGi1g1v0382600.1.exon.3;Parent=LotjaGi1g1v0382600.1
LjG1.1_chr1	PGSB	CDS	86608704	86608803	.	-	1	ID=LotjaGi1g1v0382600.1.CDS.3;Parent=LotjaGi1g1v0382600.1
LjG1.1_chr1	PGSB	exon	86609240	86609339	.	-	.	ID=LotjaGi1g1v0382600.1.exon.4;Parent=LotjaGi1g1v0382600.1
LjG1.1_chr1	PGSB	CDS	86609240	86609339	.	-	2	ID=LotjaGi1g1v0382600.1.CDS.4;Parent=LotjaGi1g1v0382600.1
LjG1.1_chr1	PGSB	CDS	86609479	86609596	.	-	0	ID=LotjaGi1g1v0382600.1.CDS.5;Parent=LotjaGi1g1v0382600.1
LjG1.1_chr1	PGSB	exon	86609479	86609785	.	-	.	ID=LotjaGi1g1v0382600.1.exon.5;Parent=LotjaGi1g1v0382600.1
LjG1.1_chr1	PGSB	five_prime_UTR	86609597	86609785	.	-	.	ID=LotjaGi1g1v0382600.1.five_prime_UTR.2;Parent=LotjaGi1g1v0382600.1
###
LjG1.1_chr1	PGSB	gene	86610894	86617606	.	-	.	ID=LotjaGi1g1v0382700
LjG1.1_chr1	PGSB	mRNA	86610894	86617606	.	-	.	ID=LotjaGi1g1v0382700.1;Parent=LotjaGi1g1v0382700
LjG1.1_chr1	PGSB	three_prime_UTR	86610894	86611657	.	-	.	ID=LotjaGi1g1v0382700.1.three_prime_UTR.1;Parent=LotjaGi1g1v0382700.1
LjG1.1_chr1	PGSB	exon	86610894	86611732	.	-	.	ID=LotjaGi1g1v0382700.1.exon.1;Parent=LotjaGi1g1v0382700.1
LjG1.1_chr1	PGSB	CDS	86611658	86611732	.	-	0	ID=LotjaGi1g1v0382700.1.CDS.1;Parent=LotjaGi1g1v0382700.1
LjG1.1_chr1	PGSB	exon	86611819	86611875	.	-	.	ID=LotjaGi1g1v0382700.1.exon.2;Parent=LotjaGi1g1v0382700.1
LjG1.1_chr1	PGSB	CDS	86611819	86611875	.	-	0	ID=LotjaGi1g1v0382700.1.CDS.2;Parent=LotjaGi1g1v0382700.1
LjG1.1_chr1	PGSB	exon	86612702	86612809	.	-	.	ID=LotjaGi1g1v0382700.1.exon.3;Parent=LotjaGi1g1v0382700.1
LjG1.1_chr1	PGSB	CDS	86612702	86612809	.	-	0	ID=LotjaGi1g1v0382700.1.CDS.3;Parent=LotjaGi1g1v0382700.1
LjG1.1_chr1	PGSB	exon	86613649	86613746	.	-	.	ID=LotjaGi1g1v0382700.1.exon.4;Parent=LotjaGi1g1v0382700.1
LjG1.1_chr1	PGSB	CDS	86613649	86613746	.	-	2	ID=LotjaGi1g1v0382700.1.CDS.4;Parent=LotjaGi1g1v0382700.1
LjG1.1_chr1	PGSB	exon	86613873	86613917	.	-	.	ID=LotjaGi1g1v0382700.1.exon.5;Parent=LotjaGi1g1v0382700.1
LjG1.1_chr1	PGSB	CDS	86613873	86613917	.	-	2	ID=LotjaGi1g1v0382700.1.CDS.5;Parent=LotjaGi1g1v0382700.1
LjG1.1_chr1	PGSB	exon	86614031	86614161	.	-	.	ID=LotjaGi1g1v0382700.1.exon.6;Parent=LotjaGi1g1v0382700.1
LjG1.1_chr1	PGSB	CDS	86614031	86614161	.	-	1	ID=LotjaGi1g1v0382700.1.CDS.6;Parent=LotjaGi1g1v0382700.1
LjG1.1_chr1	PGSB	exon	86615121	86615257	.	-	.	ID=LotjaGi1g1v0382700.1.exon.7;Parent=LotjaGi1g1v0382700.1
LjG1.1_chr1	PGSB	CDS	86615121	86615257	.	-	0	ID=LotjaGi1g1v0382700.1.CDS.7;Parent=LotjaGi1g1v0382700.1
LjG1.1_chr1	PGSB	exon	86615352	86615513	.	-	.	ID=LotjaGi1g1v0382700.1.exon.8;Parent=LotjaGi1g1v0382700.1
LjG1.1_chr1	PGSB	CDS	86615352	86615513	.	-	0	ID=LotjaGi1g1v0382700.1.CDS.8;Parent=LotjaGi1g1v0382700.1
LjG1.1_chr1	PGSB	exon	86616961	86617037	.	-	.	ID=LotjaGi1g1v0382700.1.exon.9;Parent=LotjaGi1g1v0382700.1
LjG1.1_chr1	PGSB	CDS	86616961	86617037	.	-	2	ID=LotjaGi1g1v0382700.1.CDS.9;Parent=LotjaGi1g1v0382700.1
LjG1.1_chr1	PGSB	CDS	86617137	86617311	.	-	0	ID=LotjaGi1g1v0382700.1.CDS.10;Parent=LotjaGi1g1v0382700.1
LjG1.1_chr1	PGSB	exon	86617137	86617606	.	-	.	ID=LotjaGi1g1v0382700.1.exon.10;Parent=LotjaGi1g1v0382700.1
LjG1.1_chr1	PGSB	five_prime_UTR	86617312	86617606	.	-	.	ID=LotjaGi1g1v0382700.1.five_prime_UTR.2;Parent=LotjaGi1g1v0382700.1
###
LjG1.1_chr1	PGSB	gene	86626295	86628720	.	+	.	ID=LotjaGi1g1v0382800
LjG1.1_chr1	PGSB	mRNA	86626295	86628720	.	+	.	ID=LotjaGi1g1v0382800.1;Parent=LotjaGi1g1v0382800
LjG1.1_chr1	PGSB	five_prime_UTR	86626295	86626576	.	+	.	ID=LotjaGi1g1v0382800.1.five_prime_UTR.1;Parent=LotjaGi1g1v0382800.1
LjG1.1_chr1	PGSB	exon	86626295	86626848	.	+	.	ID=LotjaGi1g1v0382800.1.exon.1;Parent=LotjaGi1g1v0382800.1
LjG1.1_chr1	PGSB	CDS	86626577	86626848	.	+	0	ID=LotjaGi1g1v0382800.1.CDS.1;Parent=LotjaGi1g1v0382800.1
LjG1.1_chr1	PGSB	exon	86627129	86627385	.	+	.	ID=LotjaGi1g1v0382800.1.exon.2;Parent=LotjaGi1g1v0382800.1
LjG1.1_chr1	PGSB	CDS	86627129	86627385	.	+	1	ID=LotjaGi1g1v0382800.1.CDS.2;Parent=LotjaGi1g1v0382800.1
LjG1.1_chr1	PGSB	exon	86627628	86627718	.	+	.	ID=LotjaGi1g1v0382800.1.exon.3;Parent=LotjaGi1g1v0382800.1
LjG1.1_chr1	PGSB	CDS	86627628	86627718	.	+	2	ID=LotjaGi1g1v0382800.1.CDS.3;Parent=LotjaGi1g1v0382800.1
LjG1.1_chr1	PGSB	CDS	86627889	86627949	.	+	1	ID=LotjaGi1g1v0382800.1.CDS.4;Parent=LotjaGi1g1v0382800.1
LjG1.1_chr1	PGSB	exon	86627889	86628720	.	+	.	ID=LotjaGi1g1v0382800.1.exon.4;Parent=LotjaGi1g1v0382800.1
LjG1.1_chr1	PGSB	three_prime_UTR	86627950	86628720	.	+	.	ID=LotjaGi1g1v0382800.1.three_prime_UTR.2;Parent=LotjaGi1g1v0382800.1
LjG1.1_chr1	PGSB	mRNA	86626324	86628421	.	+	.	ID=LotjaGi1g1v0382800.2;Parent=LotjaGi1g1v0382800
LjG1.1_chr1	PGSB	five_prime_UTR	86626324	86627234	.	+	.	ID=LotjaGi1g1v0382800.2.five_prime_UTR.1;Parent=LotjaGi1g1v0382800.2
LjG1.1_chr1	PGSB	exon	86626324	86627385	.	+	.	ID=LotjaGi1g1v0382800.2.exon.1;Parent=LotjaGi1g1v0382800.2
LjG1.1_chr1	PGSB	CDS	86627235	86627385	.	+	0	ID=LotjaGi1g1v0382800.2.CDS.1;Parent=LotjaGi1g1v0382800.2
LjG1.1_chr1	PGSB	exon	86627628	86627718	.	+	.	ID=LotjaGi1g1v0382800.2.exon.2;Parent=LotjaGi1g1v0382800.2
LjG1.1_chr1	PGSB	CDS	86627628	86627718	.	+	2	ID=LotjaGi1g1v0382800.2.CDS.2;Parent=LotjaGi1g1v0382800.2
LjG1.1_chr1	PGSB	CDS	86627889	86627949	.	+	1	ID=LotjaGi1g1v0382800.2.CDS.3;Parent=LotjaGi1g1v0382800.2
LjG1.1_chr1	PGSB	exon	86627889	86628421	.	+	.	ID=LotjaGi1g1v0382800.2.exon.3;Parent=LotjaGi1g1v0382800.2
LjG1.1_chr1	PGSB	three_prime_UTR	86627950	86628421	.	+	.	ID=LotjaGi1g1v0382800.2.three_prime_UTR.2;Parent=LotjaGi1g1v0382800.2
###
LjG1.1_chr1	PGSB	gene	86633021	86636671	.	+	.	ID=LotjaGi1g1v0382900
LjG1.1_chr1	PGSB	mRNA	86633021	86636671	.	+	.	ID=LotjaGi1g1v0382900.1;Parent=LotjaGi1g1v0382900
LjG1.1_chr1	PGSB	exon	86633021	86633437	.	+	.	ID=LotjaGi1g1v0382900.1.exon.1;Parent=LotjaGi1g1v0382900.1
LjG1.1_chr1	PGSB	five_prime_UTR	86633021	86633437	.	+	.	ID=LotjaGi1g1v0382900.1.five_prime_UTR.1;Parent=LotjaGi1g1v0382900.1
LjG1.1_chr1	PGSB	five_prime_UTR	86633639	86633643	.	+	.	ID=LotjaGi1g1v0382900.1.five_prime_UTR.2;Parent=LotjaGi1g1v0382900.1
LjG1.1_chr1	PGSB	exon	86633639	86636671	.	+	.	ID=LotjaGi1g1v0382900.1.exon.2;Parent=LotjaGi1g1v0382900.1
LjG1.1_chr1	PGSB	CDS	86633644	86635617	.	+	0	ID=LotjaGi1g1v0382900.1.CDS.1;Parent=LotjaGi1g1v0382900.1
LjG1.1_chr1	PGSB	three_prime_UTR	86635618	86636671	.	+	.	ID=LotjaGi1g1v0382900.1.three_prime_UTR.3;Parent=LotjaGi1g1v0382900.1
LjG1.1_chr1	PGSB	mRNA	86633615	86636163	.	+	.	ID=LotjaGi1g1v0382900.2;Parent=LotjaGi1g1v0382900
LjG1.1_chr1	PGSB	five_prime_UTR	86633615	86633643	.	+	.	ID=LotjaGi1g1v0382900.2.five_prime_UTR.1;Parent=LotjaGi1g1v0382900.2
LjG1.1_chr1	PGSB	exon	86633615	86636163	.	+	.	ID=LotjaGi1g1v0382900.2.exon.1;Parent=LotjaGi1g1v0382900.2
LjG1.1_chr1	PGSB	CDS	86633644	86635617	.	+	0	ID=LotjaGi1g1v0382900.2.CDS.1;Parent=LotjaGi1g1v0382900.2
LjG1.1_chr1	PGSB	three_prime_UTR	86635618	86636163	.	+	.	ID=LotjaGi1g1v0382900.2.three_prime_UTR.2;Parent=LotjaGi1g1v0382900.2
LjG1.1_chr1	PGSB	mRNA	86633644	86635617	.	+	.	ID=LotjaGi1g1v0382900.3;Parent=LotjaGi1g1v0382900
LjG1.1_chr1	PGSB	exon	86633644	86634118	.	+	.	ID=LotjaGi1g1v0382900.3.exon.1;Parent=LotjaGi1g1v0382900.3
LjG1.1_chr1	PGSB	CDS	86633644	86634118	.	+	0	ID=LotjaGi1g1v0382900.3.CDS.1;Parent=LotjaGi1g1v0382900.3
LjG1.1_chr1	PGSB	exon	86634170	86635617	.	+	.	ID=LotjaGi1g1v0382900.3.exon.2;Parent=LotjaGi1g1v0382900.3
LjG1.1_chr1	PGSB	CDS	86634170	86635617	.	+	2	ID=LotjaGi1g1v0382900.3.CDS.2;Parent=LotjaGi1g1v0382900.3
###
LjG1.1_chr1	PGSB	gene	86649706	86651806	.	-	.	ID=LotjaGi1g1v0383000
LjG1.1_chr1	PGSB	mRNA	86649706	86651806	.	-	.	ID=LotjaGi1g1v0383000.1;Parent=LotjaGi1g1v0383000
LjG1.1_chr1	PGSB	three_prime_UTR	86649706	86649966	.	-	.	ID=LotjaGi1g1v0383000.1.three_prime_UTR.1;Parent=LotjaGi1g1v0383000.1
LjG1.1_chr1	PGSB	exon	86649706	86651806	.	-	.	ID=LotjaGi1g1v0383000.1.exon.1;Parent=LotjaGi1g1v0383000.1
LjG1.1_chr1	PGSB	CDS	86649967	86650365	.	-	0	ID=LotjaGi1g1v0383000.1.CDS.1;Parent=LotjaGi1g1v0383000.1
LjG1.1_chr1	PGSB	five_prime_UTR	86650366	86651806	.	-	.	ID=LotjaGi1g1v0383000.1.five_prime_UTR.2;Parent=LotjaGi1g1v0383000.1
###
LjG1.1_chr1	PGSB	gene	86656813	86658501	.	-	.	ID=LotjaGi1g1v0383100
LjG1.1_chr1	PGSB	mRNA	86656813	86658501	.	-	.	ID=LotjaGi1g1v0383100.1;Parent=LotjaGi1g1v0383100
LjG1.1_chr1	PGSB	three_prime_UTR	86656813	86657019	.	-	.	ID=LotjaGi1g1v0383100.1.three_prime_UTR.1;Parent=LotjaGi1g1v0383100.1
LjG1.1_chr1	PGSB	exon	86656813	86658501	.	-	.	ID=LotjaGi1g1v0383100.1.exon.1;Parent=LotjaGi1g1v0383100.1
LjG1.1_chr1	PGSB	CDS	86657020	86658114	.	-	0	ID=LotjaGi1g1v0383100.1.CDS.1;Parent=LotjaGi1g1v0383100.1
LjG1.1_chr1	PGSB	five_prime_UTR	86658115	86658501	.	-	.	ID=LotjaGi1g1v0383100.1.five_prime_UTR.2;Parent=LotjaGi1g1v0383100.1
###
LjG1.1_chr1	PGSB	gene	86661086	86666162	.	-	.	ID=LotjaGi1g1v0383200
LjG1.1_chr1	PGSB	mRNA	86661086	86666162	.	-	.	ID=LotjaGi1g1v0383200.1;Parent=LotjaGi1g1v0383200
LjG1.1_chr1	PGSB	three_prime_UTR	86661086	86661441	.	-	.	ID=LotjaGi1g1v0383200.1.three_prime_UTR.1;Parent=LotjaGi1g1v0383200.1
LjG1.1_chr1	PGSB	exon	86661086	86662359	.	-	.	ID=LotjaGi1g1v0383200.1.exon.1;Parent=LotjaGi1g1v0383200.1
LjG1.1_chr1	PGSB	CDS	86661442	86662359	.	-	0	ID=LotjaGi1g1v0383200.1.CDS.1;Parent=LotjaGi1g1v0383200.1
LjG1.1_chr1	PGSB	exon	86662701	86663120	.	-	.	ID=LotjaGi1g1v0383200.1.exon.2;Parent=LotjaGi1g1v0383200.1
LjG1.1_chr1	PGSB	CDS	86662701	86663120	.	-	0	ID=LotjaGi1g1v0383200.1.CDS.2;Parent=LotjaGi1g1v0383200.1
LjG1.1_chr1	PGSB	exon	86663614	86663814	.	-	.	ID=LotjaGi1g1v0383200.1.exon.3;Parent=LotjaGi1g1v0383200.1
LjG1.1_chr1	PGSB	CDS	86663614	86663814	.	-	0	ID=LotjaGi1g1v0383200.1.CDS.3;Parent=LotjaGi1g1v0383200.1
LjG1.1_chr1	PGSB	CDS	86663933	86664259	.	-	0	ID=LotjaGi1g1v0383200.1.CDS.4;Parent=LotjaGi1g1v0383200.1
LjG1.1_chr1	PGSB	exon	86663933	86666162	.	-	.	ID=LotjaGi1g1v0383200.1.exon.4;Parent=LotjaGi1g1v0383200.1
LjG1.1_chr1	PGSB	five_prime_UTR	86664260	86666162	.	-	.	ID=LotjaGi1g1v0383200.1.five_prime_UTR.2;Parent=LotjaGi1g1v0383200.1
LjG1.1_chr1	PGSB	mRNA	86661263	86666090	.	-	.	ID=LotjaGi1g1v0383200.2;Parent=LotjaGi1g1v0383200
LjG1.1_chr1	PGSB	three_prime_UTR	86661263	86661441	.	-	.	ID=LotjaGi1g1v0383200.2.three_prime_UTR.1;Parent=LotjaGi1g1v0383200.2
LjG1.1_chr1	PGSB	exon	86661263	86662359	.	-	.	ID=LotjaGi1g1v0383200.2.exon.1;Parent=LotjaGi1g1v0383200.2
LjG1.1_chr1	PGSB	CDS	86661442	86662359	.	-	0	ID=LotjaGi1g1v0383200.2.CDS.1;Parent=LotjaGi1g1v0383200.2
LjG1.1_chr1	PGSB	exon	86662701	86663120	.	-	.	ID=LotjaGi1g1v0383200.2.exon.2;Parent=LotjaGi1g1v0383200.2
LjG1.1_chr1	PGSB	CDS	86662701	86663120	.	-	0	ID=LotjaGi1g1v0383200.2.CDS.2;Parent=LotjaGi1g1v0383200.2
LjG1.1_chr1	PGSB	exon	86663614	86663814	.	-	.	ID=LotjaGi1g1v0383200.2.exon.3;Parent=LotjaGi1g1v0383200.2
LjG1.1_chr1	PGSB	CDS	86663614	86663814	.	-	0	ID=LotjaGi1g1v0383200.2.CDS.3;Parent=LotjaGi1g1v0383200.2
LjG1.1_chr1	PGSB	CDS	86663933	86664259	.	-	0	ID=LotjaGi1g1v0383200.2.CDS.4;Parent=LotjaGi1g1v0383200.2
LjG1.1_chr1	PGSB	exon	86663933	86664289	.	-	.	ID=LotjaGi1g1v0383200.2.exon.4;Parent=LotjaGi1g1v0383200.2
LjG1.1_chr1	PGSB	five_prime_UTR	86664260	86664289	.	-	.	ID=LotjaGi1g1v0383200.2.five_prime_UTR.2;Parent=LotjaGi1g1v0383200.2
LjG1.1_chr1	PGSB	exon	86665611	86666090	.	-	.	ID=LotjaGi1g1v0383200.2.exon.5;Parent=LotjaGi1g1v0383200.2
LjG1.1_chr1	PGSB	five_prime_UTR	86665611	86666090	.	-	.	ID=LotjaGi1g1v0383200.2.five_prime_UTR.3;Parent=LotjaGi1g1v0383200.2
###
LjG1.1_chr1	PGSB	gene	86668101	86672481	.	-	.	ID=LotjaGi1g1v0383300
LjG1.1_chr1	PGSB	mRNA	86668101	86672481	.	-	.	ID=LotjaGi1g1v0383300.1;Parent=LotjaGi1g1v0383300
LjG1.1_chr1	PGSB	three_prime_UTR	86668101	86669424	.	-	.	ID=LotjaGi1g1v0383300.1.three_prime_UTR.1;Parent=LotjaGi1g1v0383300.1
LjG1.1_chr1	PGSB	exon	86668101	86669505	.	-	.	ID=LotjaGi1g1v0383300.1.exon.1;Parent=LotjaGi1g1v0383300.1
LjG1.1_chr1	PGSB	CDS	86669425	86669505	.	-	0	ID=LotjaGi1g1v0383300.1.CDS.1;Parent=LotjaGi1g1v0383300.1
LjG1.1_chr1	PGSB	exon	86669586	86669654	.	-	.	ID=LotjaGi1g1v0383300.1.exon.2;Parent=LotjaGi1g1v0383300.1
LjG1.1_chr1	PGSB	CDS	86669586	86669654	.	-	0	ID=LotjaGi1g1v0383300.1.CDS.2;Parent=LotjaGi1g1v0383300.1
LjG1.1_chr1	PGSB	exon	86669826	86669894	.	-	.	ID=LotjaGi1g1v0383300.1.exon.3;Parent=LotjaGi1g1v0383300.1
LjG1.1_chr1	PGSB	CDS	86669826	86669894	.	-	0	ID=LotjaGi1g1v0383300.1.CDS.3;Parent=LotjaGi1g1v0383300.1
LjG1.1_chr1	PGSB	exon	86669994	86670015	.	-	.	ID=LotjaGi1g1v0383300.1.exon.4;Parent=LotjaGi1g1v0383300.1
LjG1.1_chr1	PGSB	CDS	86669994	86670015	.	-	1	ID=LotjaGi1g1v0383300.1.CDS.4;Parent=LotjaGi1g1v0383300.1
LjG1.1_chr1	PGSB	exon	86670147	86670238	.	-	.	ID=LotjaGi1g1v0383300.1.exon.5;Parent=LotjaGi1g1v0383300.1
LjG1.1_chr1	PGSB	CDS	86670147	86670238	.	-	0	ID=LotjaGi1g1v0383300.1.CDS.5;Parent=LotjaGi1g1v0383300.1
LjG1.1_chr1	PGSB	exon	86670333	86670448	.	-	.	ID=LotjaGi1g1v0383300.1.exon.6;Parent=LotjaGi1g1v0383300.1
LjG1.1_chr1	PGSB	CDS	86670333	86670448	.	-	2	ID=LotjaGi1g1v0383300.1.CDS.6;Parent=LotjaGi1g1v0383300.1
LjG1.1_chr1	PGSB	exon	86670544	86670687	.	-	.	ID=LotjaGi1g1v0383300.1.exon.7;Parent=LotjaGi1g1v0383300.1
LjG1.1_chr1	PGSB	CDS	86670544	86670687	.	-	2	ID=LotjaGi1g1v0383300.1.CDS.7;Parent=LotjaGi1g1v0383300.1
LjG1.1_chr1	PGSB	CDS	86671328	86671520	.	-	0	ID=LotjaGi1g1v0383300.1.CDS.8;Parent=LotjaGi1g1v0383300.1
LjG1.1_chr1	PGSB	exon	86671328	86671546	.	-	.	ID=LotjaGi1g1v0383300.1.exon.8;Parent=LotjaGi1g1v0383300.1
LjG1.1_chr1	PGSB	five_prime_UTR	86671521	86671546	.	-	.	ID=LotjaGi1g1v0383300.1.five_prime_UTR.2;Parent=LotjaGi1g1v0383300.1
LjG1.1_chr1	PGSB	exon	86671923	86672481	.	-	.	ID=LotjaGi1g1v0383300.1.exon.9;Parent=LotjaGi1g1v0383300.1
LjG1.1_chr1	PGSB	five_prime_UTR	86671923	86672481	.	-	.	ID=LotjaGi1g1v0383300.1.five_prime_UTR.3;Parent=LotjaGi1g1v0383300.1
###
###
LjG1.1_chr1	PGSB	gene	86682535	86685832	.	+	.	ID=LotjaGi1g1v0383500
LjG1.1_chr1	PGSB	mRNA	86682535	86685832	.	+	.	ID=LotjaGi1g1v0383500.1;Parent=LotjaGi1g1v0383500
LjG1.1_chr1	PGSB	five_prime_UTR	86682535	86683027	.	+	.	ID=LotjaGi1g1v0383500.1.five_prime_UTR.1;Parent=LotjaGi1g1v0383500.1
LjG1.1_chr1	PGSB	exon	86682535	86685832	.	+	.	ID=LotjaGi1g1v0383500.1.exon.1;Parent=LotjaGi1g1v0383500.1
LjG1.1_chr1	PGSB	CDS	86683028	86685508	.	+	0	ID=LotjaGi1g1v0383500.1.CDS.1;Parent=LotjaGi1g1v0383500.1
LjG1.1_chr1	PGSB	three_prime_UTR	86685509	86685832	.	+	.	ID=LotjaGi1g1v0383500.1.three_prime_UTR.2;Parent=LotjaGi1g1v0383500.1
LjG1.1_chr1	PGSB	mRNA	86682627	86685698	.	+	.	ID=LotjaGi1g1v0383500.2;Parent=LotjaGi1g1v0383500
LjG1.1_chr1	PGSB	exon	86682627	86682846	.	+	.	ID=LotjaGi1g1v0383500.2.exon.1;Parent=LotjaGi1g1v0383500.2
LjG1.1_chr1	PGSB	five_prime_UTR	86682627	86682846	.	+	.	ID=LotjaGi1g1v0383500.2.five_prime_UTR.1;Parent=LotjaGi1g1v0383500.2
LjG1.1_chr1	PGSB	five_prime_UTR	86682933	86683027	.	+	.	ID=LotjaGi1g1v0383500.2.five_prime_UTR.2;Parent=LotjaGi1g1v0383500.2
LjG1.1_chr1	PGSB	exon	86682933	86685698	.	+	.	ID=LotjaGi1g1v0383500.2.exon.2;Parent=LotjaGi1g1v0383500.2
LjG1.1_chr1	PGSB	CDS	86683028	86685508	.	+	0	ID=LotjaGi1g1v0383500.2.CDS.1;Parent=LotjaGi1g1v0383500.2
LjG1.1_chr1	PGSB	three_prime_UTR	86685509	86685698	.	+	.	ID=LotjaGi1g1v0383500.2.three_prime_UTR.3;Parent=LotjaGi1g1v0383500.2
###
LjG1.1_chr1	PGSB	gene	86686243	86691531	.	+	.	ID=LotjaGi1g1v0383600
LjG1.1_chr1	PGSB	mRNA	86686243	86691531	.	+	.	ID=LotjaGi1g1v0383600.1;Parent=LotjaGi1g1v0383600
LjG1.1_chr1	PGSB	five_prime_UTR	86686243	86686268	.	+	.	ID=LotjaGi1g1v0383600.1.five_prime_UTR.1;Parent=LotjaGi1g1v0383600.1
LjG1.1_chr1	PGSB	exon	86686243	86686407	.	+	.	ID=LotjaGi1g1v0383600.1.exon.1;Parent=LotjaGi1g1v0383600.1
LjG1.1_chr1	PGSB	CDS	86686269	86686407	.	+	0	ID=LotjaGi1g1v0383600.1.CDS.1;Parent=LotjaGi1g1v0383600.1
LjG1.1_chr1	PGSB	exon	86686495	86686600	.	+	.	ID=LotjaGi1g1v0383600.1.exon.2;Parent=LotjaGi1g1v0383600.1
LjG1.1_chr1	PGSB	CDS	86686495	86686600	.	+	2	ID=LotjaGi1g1v0383600.1.CDS.2;Parent=LotjaGi1g1v0383600.1
LjG1.1_chr1	PGSB	exon	86686886	86687013	.	+	.	ID=LotjaGi1g1v0383600.1.exon.3;Parent=LotjaGi1g1v0383600.1
LjG1.1_chr1	PGSB	CDS	86686886	86687013	.	+	1	ID=LotjaGi1g1v0383600.1.CDS.3;Parent=LotjaGi1g1v0383600.1
LjG1.1_chr1	PGSB	exon	86688234	86688304	.	+	.	ID=LotjaGi1g1v0383600.1.exon.4;Parent=LotjaGi1g1v0383600.1
LjG1.1_chr1	PGSB	CDS	86688234	86688304	.	+	2	ID=LotjaGi1g1v0383600.1.CDS.4;Parent=LotjaGi1g1v0383600.1
LjG1.1_chr1	PGSB	exon	86688465	86688507	.	+	.	ID=LotjaGi1g1v0383600.1.exon.5;Parent=LotjaGi1g1v0383600.1
LjG1.1_chr1	PGSB	CDS	86688465	86688507	.	+	0	ID=LotjaGi1g1v0383600.1.CDS.5;Parent=LotjaGi1g1v0383600.1
LjG1.1_chr1	PGSB	exon	86688595	86688691	.	+	.	ID=LotjaGi1g1v0383600.1.exon.6;Parent=LotjaGi1g1v0383600.1
LjG1.1_chr1	PGSB	CDS	86688595	86688691	.	+	2	ID=LotjaGi1g1v0383600.1.CDS.6;Parent=LotjaGi1g1v0383600.1
LjG1.1_chr1	PGSB	exon	86688921	86689004	.	+	.	ID=LotjaGi1g1v0383600.1.exon.7;Parent=LotjaGi1g1v0383600.1
LjG1.1_chr1	PGSB	CDS	86688921	86689004	.	+	1	ID=LotjaGi1g1v0383600.1.CDS.7;Parent=LotjaGi1g1v0383600.1
LjG1.1_chr1	PGSB	exon	86689401	86689522	.	+	.	ID=LotjaGi1g1v0383600.1.exon.8;Parent=LotjaGi1g1v0383600.1
LjG1.1_chr1	PGSB	CDS	86689401	86689522	.	+	1	ID=LotjaGi1g1v0383600.1.CDS.8;Parent=LotjaGi1g1v0383600.1
LjG1.1_chr1	PGSB	exon	86690709	86690775	.	+	.	ID=LotjaGi1g1v0383600.1.exon.9;Parent=LotjaGi1g1v0383600.1
LjG1.1_chr1	PGSB	CDS	86690709	86690775	.	+	2	ID=LotjaGi1g1v0383600.1.CDS.9;Parent=LotjaGi1g1v0383600.1
LjG1.1_chr1	PGSB	CDS	86691170	86691272	.	+	1	ID=LotjaGi1g1v0383600.1.CDS.10;Parent=LotjaGi1g1v0383600.1
LjG1.1_chr1	PGSB	exon	86691170	86691531	.	+	.	ID=LotjaGi1g1v0383600.1.exon.10;Parent=LotjaGi1g1v0383600.1
LjG1.1_chr1	PGSB	three_prime_UTR	86691273	86691531	.	+	.	ID=LotjaGi1g1v0383600.1.three_prime_UTR.2;Parent=LotjaGi1g1v0383600.1
###
LjG1.1_chr1	PGSB	gene	86692643	86697558	.	+	.	ID=LotjaGi1g1v0383700
LjG1.1_chr1	PGSB	mRNA	86692643	86697558	.	+	.	ID=LotjaGi1g1v0383700.1;Parent=LotjaGi1g1v0383700
LjG1.1_chr1	PGSB	exon	86692643	86692984	.	+	.	ID=LotjaGi1g1v0383700.1.exon.1;Parent=LotjaGi1g1v0383700.1
LjG1.1_chr1	PGSB	five_prime_UTR	86692643	86692984	.	+	.	ID=LotjaGi1g1v0383700.1.five_prime_UTR.1;Parent=LotjaGi1g1v0383700.1
LjG1.1_chr1	PGSB	five_prime_UTR	86693567	86693579	.	+	.	ID=LotjaGi1g1v0383700.1.five_prime_UTR.2;Parent=LotjaGi1g1v0383700.1
LjG1.1_chr1	PGSB	exon	86693567	86693846	.	+	.	ID=LotjaGi1g1v0383700.1.exon.2;Parent=LotjaGi1g1v0383700.1
LjG1.1_chr1	PGSB	CDS	86693580	86693846	.	+	0	ID=LotjaGi1g1v0383700.1.CDS.1;Parent=LotjaGi1g1v0383700.1
LjG1.1_chr1	PGSB	exon	86693927	86694172	.	+	.	ID=LotjaGi1g1v0383700.1.exon.3;Parent=LotjaGi1g1v0383700.1
LjG1.1_chr1	PGSB	CDS	86693927	86694172	.	+	0	ID=LotjaGi1g1v0383700.1.CDS.2;Parent=LotjaGi1g1v0383700.1
LjG1.1_chr1	PGSB	exon	86694328	86694368	.	+	.	ID=LotjaGi1g1v0383700.1.exon.4;Parent=LotjaGi1g1v0383700.1
LjG1.1_chr1	PGSB	CDS	86694328	86694368	.	+	0	ID=LotjaGi1g1v0383700.1.CDS.3;Parent=LotjaGi1g1v0383700.1
LjG1.1_chr1	PGSB	exon	86694490	86694558	.	+	.	ID=LotjaGi1g1v0383700.1.exon.5;Parent=LotjaGi1g1v0383700.1
LjG1.1_chr1	PGSB	CDS	86694490	86694558	.	+	1	ID=LotjaGi1g1v0383700.1.CDS.4;Parent=LotjaGi1g1v0383700.1
LjG1.1_chr1	PGSB	exon	86695065	86695161	.	+	.	ID=LotjaGi1g1v0383700.1.exon.6;Parent=LotjaGi1g1v0383700.1
LjG1.1_chr1	PGSB	CDS	86695065	86695161	.	+	1	ID=LotjaGi1g1v0383700.1.CDS.5;Parent=LotjaGi1g1v0383700.1
LjG1.1_chr1	PGSB	exon	86695258	86695329	.	+	.	ID=LotjaGi1g1v0383700.1.exon.7;Parent=LotjaGi1g1v0383700.1
LjG1.1_chr1	PGSB	CDS	86695258	86695329	.	+	0	ID=LotjaGi1g1v0383700.1.CDS.6;Parent=LotjaGi1g1v0383700.1
LjG1.1_chr1	PGSB	exon	86695413	86695523	.	+	.	ID=LotjaGi1g1v0383700.1.exon.8;Parent=LotjaGi1g1v0383700.1
LjG1.1_chr1	PGSB	CDS	86695413	86695523	.	+	0	ID=LotjaGi1g1v0383700.1.CDS.7;Parent=LotjaGi1g1v0383700.1
LjG1.1_chr1	PGSB	CDS	86696448	86696915	.	+	0	ID=LotjaGi1g1v0383700.1.CDS.8;Parent=LotjaGi1g1v0383700.1
LjG1.1_chr1	PGSB	exon	86696448	86697558	.	+	.	ID=LotjaGi1g1v0383700.1.exon.9;Parent=LotjaGi1g1v0383700.1
LjG1.1_chr1	PGSB	three_prime_UTR	86696916	86697558	.	+	.	ID=LotjaGi1g1v0383700.1.three_prime_UTR.3;Parent=LotjaGi1g1v0383700.1
###
LjG1.1_chr1	PGSB	gene	86712944	86716738	.	-	.	ID=LotjaGi1g1v0383800
LjG1.1_chr1	PGSB	mRNA	86712944	86716738	.	-	.	ID=LotjaGi1g1v0383800.1;Parent=LotjaGi1g1v0383800
LjG1.1_chr1	PGSB	three_prime_UTR	86712944	86713829	.	-	.	ID=LotjaGi1g1v0383800.1.three_prime_UTR.1;Parent=LotjaGi1g1v0383800.1
LjG1.1_chr1	PGSB	exon	86712944	86715742	.	-	.	ID=LotjaGi1g1v0383800.1.exon.1;Parent=LotjaGi1g1v0383800.1
LjG1.1_chr1	PGSB	CDS	86713830	86715742	.	-	2	ID=LotjaGi1g1v0383800.1.CDS.1;Parent=LotjaGi1g1v0383800.1
LjG1.1_chr1	PGSB	CDS	86716395	86716419	.	-	0	ID=LotjaGi1g1v0383800.1.CDS.2;Parent=LotjaGi1g1v0383800.1
LjG1.1_chr1	PGSB	exon	86716395	86716738	.	-	.	ID=LotjaGi1g1v0383800.1.exon.2;Parent=LotjaGi1g1v0383800.1
LjG1.1_chr1	PGSB	five_prime_UTR	86716420	86716738	.	-	.	ID=LotjaGi1g1v0383800.1.five_prime_UTR.2;Parent=LotjaGi1g1v0383800.1
###
LjG1.1_chr1	PGSB	gene	86732578	86737703	.	-	.	ID=LotjaGi1g1v0383900
LjG1.1_chr1	PGSB	mRNA	86732578	86737703	.	-	.	ID=LotjaGi1g1v0383900.1;Parent=LotjaGi1g1v0383900
LjG1.1_chr1	PGSB	three_prime_UTR	86732578	86733530	.	-	.	ID=LotjaGi1g1v0383900.1.three_prime_UTR.1;Parent=LotjaGi1g1v0383900.1
LjG1.1_chr1	PGSB	exon	86732578	86733581	.	-	.	ID=LotjaGi1g1v0383900.1.exon.1;Parent=LotjaGi1g1v0383900.1
LjG1.1_chr1	PGSB	CDS	86733531	86733581	.	-	0	ID=LotjaGi1g1v0383900.1.CDS.1;Parent=LotjaGi1g1v0383900.1
LjG1.1_chr1	PGSB	exon	86733677	86733743	.	-	.	ID=LotjaGi1g1v0383900.1.exon.2;Parent=LotjaGi1g1v0383900.1
LjG1.1_chr1	PGSB	CDS	86733677	86733743	.	-	1	ID=LotjaGi1g1v0383900.1.CDS.2;Parent=LotjaGi1g1v0383900.1
LjG1.1_chr1	PGSB	exon	86733930	86734017	.	-	.	ID=LotjaGi1g1v0383900.1.exon.3;Parent=LotjaGi1g1v0383900.1
LjG1.1_chr1	PGSB	CDS	86733930	86734017	.	-	2	ID=LotjaGi1g1v0383900.1.CDS.3;Parent=LotjaGi1g1v0383900.1
LjG1.1_chr1	PGSB	exon	86734495	86734745	.	-	.	ID=LotjaGi1g1v0383900.1.exon.4;Parent=LotjaGi1g1v0383900.1
LjG1.1_chr1	PGSB	CDS	86734495	86734745	.	-	1	ID=LotjaGi1g1v0383900.1.CDS.4;Parent=LotjaGi1g1v0383900.1
LjG1.1_chr1	PGSB	CDS	86736323	86736378	.	-	0	ID=LotjaGi1g1v0383900.1.CDS.5;Parent=LotjaGi1g1v0383900.1
LjG1.1_chr1	PGSB	exon	86736323	86736448	.	-	.	ID=LotjaGi1g1v0383900.1.exon.5;Parent=LotjaGi1g1v0383900.1
LjG1.1_chr1	PGSB	five_prime_UTR	86736379	86736448	.	-	.	ID=LotjaGi1g1v0383900.1.five_prime_UTR.2;Parent=LotjaGi1g1v0383900.1
LjG1.1_chr1	PGSB	exon	86736566	86737703	.	-	.	ID=LotjaGi1g1v0383900.1.exon.6;Parent=LotjaGi1g1v0383900.1
LjG1.1_chr1	PGSB	five_prime_UTR	86736566	86737703	.	-	.	ID=LotjaGi1g1v0383900.1.five_prime_UTR.3;Parent=LotjaGi1g1v0383900.1
LjG1.1_chr1	PGSB	mRNA	86733236	86736689	.	-	.	ID=LotjaGi1g1v0383900.2;Parent=LotjaGi1g1v0383900
LjG1.1_chr1	PGSB	three_prime_UTR	86733236	86733530	.	-	.	ID=LotjaGi1g1v0383900.2.three_prime_UTR.1;Parent=LotjaGi1g1v0383900.2
LjG1.1_chr1	PGSB	exon	86733236	86733581	.	-	.	ID=LotjaGi1g1v0383900.2.exon.1;Parent=LotjaGi1g1v0383900.2
LjG1.1_chr1	PGSB	CDS	86733531	86733581	.	-	0	ID=LotjaGi1g1v0383900.2.CDS.1;Parent=LotjaGi1g1v0383900.2
LjG1.1_chr1	PGSB	exon	86733677	86733743	.	-	.	ID=LotjaGi1g1v0383900.2.exon.2;Parent=LotjaGi1g1v0383900.2
LjG1.1_chr1	PGSB	CDS	86733677	86733743	.	-	1	ID=LotjaGi1g1v0383900.2.CDS.2;Parent=LotjaGi1g1v0383900.2
LjG1.1_chr1	PGSB	exon	86733930	86734017	.	-	.	ID=LotjaGi1g1v0383900.2.exon.3;Parent=LotjaGi1g1v0383900.2
LjG1.1_chr1	PGSB	CDS	86733930	86734017	.	-	2	ID=LotjaGi1g1v0383900.2.CDS.3;Parent=LotjaGi1g1v0383900.2
LjG1.1_chr1	PGSB	exon	86734495	86734750	.	-	.	ID=LotjaGi1g1v0383900.2.exon.4;Parent=LotjaGi1g1v0383900.2
LjG1.1_chr1	PGSB	CDS	86734495	86734750	.	-	0	ID=LotjaGi1g1v0383900.2.CDS.4;Parent=LotjaGi1g1v0383900.2
LjG1.1_chr1	PGSB	CDS	86736323	86736352	.	-	0	ID=LotjaGi1g1v0383900.2.CDS.5;Parent=LotjaGi1g1v0383900.2
LjG1.1_chr1	PGSB	exon	86736323	86736461	.	-	.	ID=LotjaGi1g1v0383900.2.exon.5;Parent=LotjaGi1g1v0383900.2
LjG1.1_chr1	PGSB	five_prime_UTR	86736353	86736461	.	-	.	ID=LotjaGi1g1v0383900.2.five_prime_UTR.2;Parent=LotjaGi1g1v0383900.2
LjG1.1_chr1	PGSB	exon	86736566	86736689	.	-	.	ID=LotjaGi1g1v0383900.2.exon.6;Parent=LotjaGi1g1v0383900.2
LjG1.1_chr1	PGSB	five_prime_UTR	86736566	86736689	.	-	.	ID=LotjaGi1g1v0383900.2.five_prime_UTR.3;Parent=LotjaGi1g1v0383900.2
LjG1.1_chr1	PGSB	mRNA	86733246	86736665	.	-	.	ID=LotjaGi1g1v0383900.3;Parent=LotjaGi1g1v0383900
LjG1.1_chr1	PGSB	three_prime_UTR	86733246	86733530	.	-	.	ID=LotjaGi1g1v0383900.3.three_prime_UTR.1;Parent=LotjaGi1g1v0383900.3
LjG1.1_chr1	PGSB	exon	86733246	86733581	.	-	.	ID=LotjaGi1g1v0383900.3.exon.1;Parent=LotjaGi1g1v0383900.3
LjG1.1_chr1	PGSB	CDS	86733531	86733581	.	-	0	ID=LotjaGi1g1v0383900.3.CDS.1;Parent=LotjaGi1g1v0383900.3
LjG1.1_chr1	PGSB	exon	86733677	86733743	.	-	.	ID=LotjaGi1g1v0383900.3.exon.2;Parent=LotjaGi1g1v0383900.3
LjG1.1_chr1	PGSB	CDS	86733677	86733743	.	-	1	ID=LotjaGi1g1v0383900.3.CDS.2;Parent=LotjaGi1g1v0383900.3
LjG1.1_chr1	PGSB	exon	86733930	86734017	.	-	.	ID=LotjaGi1g1v0383900.3.exon.3;Parent=LotjaGi1g1v0383900.3
LjG1.1_chr1	PGSB	CDS	86733930	86734017	.	-	2	ID=LotjaGi1g1v0383900.3.CDS.3;Parent=LotjaGi1g1v0383900.3
LjG1.1_chr1	PGSB	exon	86734495	86734750	.	-	.	ID=LotjaGi1g1v0383900.3.exon.4;Parent=LotjaGi1g1v0383900.3
LjG1.1_chr1	PGSB	CDS	86734495	86734750	.	-	0	ID=LotjaGi1g1v0383900.3.CDS.4;Parent=LotjaGi1g1v0383900.3
LjG1.1_chr1	PGSB	CDS	86736323	86736352	.	-	0	ID=LotjaGi1g1v0383900.3.CDS.5;Parent=LotjaGi1g1v0383900.3
LjG1.1_chr1	PGSB	exon	86736323	86736448	.	-	.	ID=LotjaGi1g1v0383900.3.exon.5;Parent=LotjaGi1g1v0383900.3
LjG1.1_chr1	PGSB	five_prime_UTR	86736353	86736448	.	-	.	ID=LotjaGi1g1v0383900.3.five_prime_UTR.2;Parent=LotjaGi1g1v0383900.3
LjG1.1_chr1	PGSB	exon	86736566	86736665	.	-	.	ID=LotjaGi1g1v0383900.3.exon.6;Parent=LotjaGi1g1v0383900.3
LjG1.1_chr1	PGSB	five_prime_UTR	86736566	86736665	.	-	.	ID=LotjaGi1g1v0383900.3.five_prime_UTR.3;Parent=LotjaGi1g1v0383900.3
LjG1.1_chr1	PGSB	mRNA	86733291	86736693	.	-	.	ID=LotjaGi1g1v0383900.4;Parent=LotjaGi1g1v0383900
LjG1.1_chr1	PGSB	three_prime_UTR	86733291	86733530	.	-	.	ID=LotjaGi1g1v0383900.4.three_prime_UTR.1;Parent=LotjaGi1g1v0383900.4
LjG1.1_chr1	PGSB	exon	86733291	86733581	.	-	.	ID=LotjaGi1g1v0383900.4.exon.1;Parent=LotjaGi1g1v0383900.4
LjG1.1_chr1	PGSB	CDS	86733531	86733581	.	-	0	ID=LotjaGi1g1v0383900.4.CDS.1;Parent=LotjaGi1g1v0383900.4
LjG1.1_chr1	PGSB	exon	86733677	86733743	.	-	.	ID=LotjaGi1g1v0383900.4.exon.2;Parent=LotjaGi1g1v0383900.4
LjG1.1_chr1	PGSB	CDS	86733677	86733743	.	-	1	ID=LotjaGi1g1v0383900.4.CDS.2;Parent=LotjaGi1g1v0383900.4
LjG1.1_chr1	PGSB	exon	86733930	86734017	.	-	.	ID=LotjaGi1g1v0383900.4.exon.3;Parent=LotjaGi1g1v0383900.4
LjG1.1_chr1	PGSB	CDS	86733930	86734017	.	-	2	ID=LotjaGi1g1v0383900.4.CDS.3;Parent=LotjaGi1g1v0383900.4
LjG1.1_chr1	PGSB	exon	86734495	86734745	.	-	.	ID=LotjaGi1g1v0383900.4.exon.4;Parent=LotjaGi1g1v0383900.4
LjG1.1_chr1	PGSB	CDS	86734495	86734745	.	-	1	ID=LotjaGi1g1v0383900.4.CDS.4;Parent=LotjaGi1g1v0383900.4
LjG1.1_chr1	PGSB	CDS	86736323	86736378	.	-	0	ID=LotjaGi1g1v0383900.4.CDS.5;Parent=LotjaGi1g1v0383900.4
LjG1.1_chr1	PGSB	exon	86736323	86736415	.	-	.	ID=LotjaGi1g1v0383900.4.exon.5;Parent=LotjaGi1g1v0383900.4
LjG1.1_chr1	PGSB	five_prime_UTR	86736379	86736415	.	-	.	ID=LotjaGi1g1v0383900.4.five_prime_UTR.2;Parent=LotjaGi1g1v0383900.4
LjG1.1_chr1	PGSB	exon	86736566	86736693	.	-	.	ID=LotjaGi1g1v0383900.4.exon.6;Parent=LotjaGi1g1v0383900.4
LjG1.1_chr1	PGSB	five_prime_UTR	86736566	86736693	.	-	.	ID=LotjaGi1g1v0383900.4.five_prime_UTR.3;Parent=LotjaGi1g1v0383900.4
###
LjG1.1_chr1	PGSB	gene	86737921	86752441	.	-	.	ID=LotjaGi1g1v0384000
LjG1.1_chr1	PGSB	mRNA	86737921	86742513	.	-	.	ID=LotjaGi1g1v0384000.1;Parent=LotjaGi1g1v0384000
LjG1.1_chr1	PGSB	three_prime_UTR	86737921	86738257	.	-	.	ID=LotjaGi1g1v0384000.1.three_prime_UTR.1;Parent=LotjaGi1g1v0384000.1
LjG1.1_chr1	PGSB	exon	86737921	86738700	.	-	.	ID=LotjaGi1g1v0384000.1.exon.1;Parent=LotjaGi1g1v0384000.1
LjG1.1_chr1	PGSB	CDS	86738258	86738700	.	-	2	ID=LotjaGi1g1v0384000.1.CDS.1;Parent=LotjaGi1g1v0384000.1
LjG1.1_chr1	PGSB	exon	86739420	86741280	.	-	.	ID=LotjaGi1g1v0384000.1.exon.2;Parent=LotjaGi1g1v0384000.1
LjG1.1_chr1	PGSB	CDS	86739420	86741280	.	-	0	ID=LotjaGi1g1v0384000.1.CDS.2;Parent=LotjaGi1g1v0384000.1
LjG1.1_chr1	PGSB	exon	86741997	86742077	.	-	.	ID=LotjaGi1g1v0384000.1.exon.3;Parent=LotjaGi1g1v0384000.1
LjG1.1_chr1	PGSB	CDS	86741997	86742077	.	-	0	ID=LotjaGi1g1v0384000.1.CDS.3;Parent=LotjaGi1g1v0384000.1
LjG1.1_chr1	PGSB	CDS	86742186	86742281	.	-	0	ID=LotjaGi1g1v0384000.1.CDS.4;Parent=LotjaGi1g1v0384000.1
LjG1.1_chr1	PGSB	exon	86742186	86742311	.	-	.	ID=LotjaGi1g1v0384000.1.exon.4;Parent=LotjaGi1g1v0384000.1
LjG1.1_chr1	PGSB	five_prime_UTR	86742282	86742311	.	-	.	ID=LotjaGi1g1v0384000.1.five_prime_UTR.2;Parent=LotjaGi1g1v0384000.1
LjG1.1_chr1	PGSB	exon	86742446	86742513	.	-	.	ID=LotjaGi1g1v0384000.1.exon.5;Parent=LotjaGi1g1v0384000.1
LjG1.1_chr1	PGSB	five_prime_UTR	86742446	86742513	.	-	.	ID=LotjaGi1g1v0384000.1.five_prime_UTR.3;Parent=LotjaGi1g1v0384000.1
LjG1.1_chr1	PGSB	mRNA	86737921	86752441	.	-	.	ID=LotjaGi1g1v0384000.2;Parent=LotjaGi1g1v0384000
LjG1.1_chr1	PGSB	three_prime_UTR	86737921	86738257	.	-	.	ID=LotjaGi1g1v0384000.2.three_prime_UTR.1;Parent=LotjaGi1g1v0384000.2
LjG1.1_chr1	PGSB	exon	86737921	86738700	.	-	.	ID=LotjaGi1g1v0384000.2.exon.1;Parent=LotjaGi1g1v0384000.2
LjG1.1_chr1	PGSB	CDS	86738258	86738700	.	-	2	ID=LotjaGi1g1v0384000.2.CDS.1;Parent=LotjaGi1g1v0384000.2
LjG1.1_chr1	PGSB	exon	86746386	86748252	.	-	.	ID=LotjaGi1g1v0384000.2.exon.2;Parent=LotjaGi1g1v0384000.2
LjG1.1_chr1	PGSB	CDS	86746386	86748252	.	-	0	ID=LotjaGi1g1v0384000.2.CDS.2;Parent=LotjaGi1g1v0384000.2
LjG1.1_chr1	PGSB	exon	86748389	86748454	.	-	.	ID=LotjaGi1g1v0384000.2.exon.3;Parent=LotjaGi1g1v0384000.2
LjG1.1_chr1	PGSB	CDS	86748389	86748454	.	-	0	ID=LotjaGi1g1v0384000.2.CDS.3;Parent=LotjaGi1g1v0384000.2
LjG1.1_chr1	PGSB	CDS	86749626	86749754	.	-	0	ID=LotjaGi1g1v0384000.2.CDS.4;Parent=LotjaGi1g1v0384000.2
LjG1.1_chr1	PGSB	exon	86749626	86752441	.	-	.	ID=LotjaGi1g1v0384000.2.exon.4;Parent=LotjaGi1g1v0384000.2
LjG1.1_chr1	PGSB	five_prime_UTR	86749755	86752441	.	-	.	ID=LotjaGi1g1v0384000.2.five_prime_UTR.2;Parent=LotjaGi1g1v0384000.2
LjG1.1_chr1	PGSB	mRNA	86737988	86742479	.	-	.	ID=LotjaGi1g1v0384000.3;Parent=LotjaGi1g1v0384000
LjG1.1_chr1	PGSB	three_prime_UTR	86737988	86738257	.	-	.	ID=LotjaGi1g1v0384000.3.three_prime_UTR.1;Parent=LotjaGi1g1v0384000.3
LjG1.1_chr1	PGSB	exon	86737988	86738700	.	-	.	ID=LotjaGi1g1v0384000.3.exon.1;Parent=LotjaGi1g1v0384000.3
LjG1.1_chr1	PGSB	CDS	86738258	86738700	.	-	2	ID=LotjaGi1g1v0384000.3.CDS.1;Parent=LotjaGi1g1v0384000.3
LjG1.1_chr1	PGSB	exon	86739420	86741280	.	-	.	ID=LotjaGi1g1v0384000.3.exon.2;Parent=LotjaGi1g1v0384000.3
LjG1.1_chr1	PGSB	CDS	86739420	86741280	.	-	0	ID=LotjaGi1g1v0384000.3.CDS.2;Parent=LotjaGi1g1v0384000.3
LjG1.1_chr1	PGSB	exon	86741997	86742077	.	-	.	ID=LotjaGi1g1v0384000.3.exon.3;Parent=LotjaGi1g1v0384000.3
LjG1.1_chr1	PGSB	CDS	86741997	86742077	.	-	0	ID=LotjaGi1g1v0384000.3.CDS.3;Parent=LotjaGi1g1v0384000.3
LjG1.1_chr1	PGSB	CDS	86742186	86742281	.	-	0	ID=LotjaGi1g1v0384000.3.CDS.4;Parent=LotjaGi1g1v0384000.3
LjG1.1_chr1	PGSB	exon	86742186	86742479	.	-	.	ID=LotjaGi1g1v0384000.3.exon.4;Parent=LotjaGi1g1v0384000.3
LjG1.1_chr1	PGSB	five_prime_UTR	86742282	86742479	.	-	.	ID=LotjaGi1g1v0384000.3.five_prime_UTR.2;Parent=LotjaGi1g1v0384000.3
LjG1.1_chr1	PGSB	mRNA	86745163	86750122	.	-	.	ID=LotjaGi1g1v0384000.4;Parent=LotjaGi1g1v0384000
LjG1.1_chr1	PGSB	three_prime_UTR	86745163	86745353	.	-	.	ID=LotjaGi1g1v0384000.4.three_prime_UTR.1;Parent=LotjaGi1g1v0384000.4
LjG1.1_chr1	PGSB	exon	86745163	86745796	.	-	.	ID=LotjaGi1g1v0384000.4.exon.1;Parent=LotjaGi1g1v0384000.4
LjG1.1_chr1	PGSB	CDS	86745354	86745796	.	-	2	ID=LotjaGi1g1v0384000.4.CDS.1;Parent=LotjaGi1g1v0384000.4
LjG1.1_chr1	PGSB	exon	86746386	86748252	.	-	.	ID=LotjaGi1g1v0384000.4.exon.2;Parent=LotjaGi1g1v0384000.4
LjG1.1_chr1	PGSB	CDS	86746386	86748252	.	-	0	ID=LotjaGi1g1v0384000.4.CDS.2;Parent=LotjaGi1g1v0384000.4
LjG1.1_chr1	PGSB	exon	86748389	86748454	.	-	.	ID=LotjaGi1g1v0384000.4.exon.3;Parent=LotjaGi1g1v0384000.4
LjG1.1_chr1	PGSB	CDS	86748389	86748454	.	-	0	ID=LotjaGi1g1v0384000.4.CDS.3;Parent=LotjaGi1g1v0384000.4
LjG1.1_chr1	PGSB	CDS	86749626	86749754	.	-	0	ID=LotjaGi1g1v0384000.4.CDS.4;Parent=LotjaGi1g1v0384000.4
LjG1.1_chr1	PGSB	exon	86749626	86750122	.	-	.	ID=LotjaGi1g1v0384000.4.exon.4;Parent=LotjaGi1g1v0384000.4
LjG1.1_chr1	PGSB	five_prime_UTR	86749755	86750122	.	-	.	ID=LotjaGi1g1v0384000.4.five_prime_UTR.2;Parent=LotjaGi1g1v0384000.4
LjG1.1_chr1	PGSB	mRNA	86745229	86752441	.	-	.	ID=LotjaGi1g1v0384000.5;Parent=LotjaGi1g1v0384000
LjG1.1_chr1	PGSB	three_prime_UTR	86745229	86745353	.	-	.	ID=LotjaGi1g1v0384000.5.three_prime_UTR.1;Parent=LotjaGi1g1v0384000.5
LjG1.1_chr1	PGSB	exon	86745229	86745796	.	-	.	ID=LotjaGi1g1v0384000.5.exon.1;Parent=LotjaGi1g1v0384000.5
LjG1.1_chr1	PGSB	CDS	86745354	86745796	.	-	2	ID=LotjaGi1g1v0384000.5.CDS.1;Parent=LotjaGi1g1v0384000.5
LjG1.1_chr1	PGSB	CDS	86746386	86748258	.	-	0	ID=LotjaGi1g1v0384000.5.CDS.2;Parent=LotjaGi1g1v0384000.5
LjG1.1_chr1	PGSB	exon	86746386	86748454	.	-	.	ID=LotjaGi1g1v0384000.5.exon.2;Parent=LotjaGi1g1v0384000.5
LjG1.1_chr1	PGSB	five_prime_UTR	86748259	86748454	.	-	.	ID=LotjaGi1g1v0384000.5.five_prime_UTR.2;Parent=LotjaGi1g1v0384000.5
LjG1.1_chr1	PGSB	exon	86749626	86749748	.	-	.	ID=LotjaGi1g1v0384000.5.exon.3;Parent=LotjaGi1g1v0384000.5
LjG1.1_chr1	PGSB	five_prime_UTR	86749626	86749748	.	-	.	ID=LotjaGi1g1v0384000.5.five_prime_UTR.3;Parent=LotjaGi1g1v0384000.5
LjG1.1_chr1	PGSB	exon	86751908	86752441	.	-	.	ID=LotjaGi1g1v0384000.5.exon.4;Parent=LotjaGi1g1v0384000.5
LjG1.1_chr1	PGSB	five_prime_UTR	86751908	86752441	.	-	.	ID=LotjaGi1g1v0384000.5.five_prime_UTR.4;Parent=LotjaGi1g1v0384000.5
###
LjG1.1_chr1	PGSB	gene	86756438	86758168	.	+	.	ID=LotjaGi1g1v0384100
LjG1.1_chr1	PGSB	mRNA	86756438	86758168	.	+	.	ID=LotjaGi1g1v0384100.1;Parent=LotjaGi1g1v0384100
LjG1.1_chr1	PGSB	five_prime_UTR	86756438	86756589	.	+	.	ID=LotjaGi1g1v0384100.1.five_prime_UTR.1;Parent=LotjaGi1g1v0384100.1
LjG1.1_chr1	PGSB	exon	86756438	86756669	.	+	.	ID=LotjaGi1g1v0384100.1.exon.1;Parent=LotjaGi1g1v0384100.1
LjG1.1_chr1	PGSB	CDS	86756590	86756669	.	+	0	ID=LotjaGi1g1v0384100.1.CDS.1;Parent=LotjaGi1g1v0384100.1
LjG1.1_chr1	PGSB	CDS	86757224	86757770	.	+	1	ID=LotjaGi1g1v0384100.1.CDS.2;Parent=LotjaGi1g1v0384100.1
LjG1.1_chr1	PGSB	exon	86757224	86758168	.	+	.	ID=LotjaGi1g1v0384100.1.exon.2;Parent=LotjaGi1g1v0384100.1
LjG1.1_chr1	PGSB	three_prime_UTR	86757771	86758168	.	+	.	ID=LotjaGi1g1v0384100.1.three_prime_UTR.2;Parent=LotjaGi1g1v0384100.1
###
LjG1.1_chr1	PGSB	gene	86762989	86768080	.	-	.	ID=LotjaGi1g1v0384200
LjG1.1_chr1	PGSB	mRNA	86762989	86768080	.	-	.	ID=LotjaGi1g1v0384200.1;Parent=LotjaGi1g1v0384200
LjG1.1_chr1	PGSB	three_prime_UTR	86762989	86763516	.	-	.	ID=LotjaGi1g1v0384200.1.three_prime_UTR.1;Parent=LotjaGi1g1v0384200.1
LjG1.1_chr1	PGSB	exon	86762989	86764410	.	-	.	ID=LotjaGi1g1v0384200.1.exon.1;Parent=LotjaGi1g1v0384200.1
LjG1.1_chr1	PGSB	CDS	86763517	86764410	.	-	0	ID=LotjaGi1g1v0384200.1.CDS.1;Parent=LotjaGi1g1v0384200.1
LjG1.1_chr1	PGSB	CDS	86764814	86767525	.	-	0	ID=LotjaGi1g1v0384200.1.CDS.2;Parent=LotjaGi1g1v0384200.1
LjG1.1_chr1	PGSB	exon	86764814	86767537	.	-	.	ID=LotjaGi1g1v0384200.1.exon.2;Parent=LotjaGi1g1v0384200.1
LjG1.1_chr1	PGSB	five_prime_UTR	86767526	86767537	.	-	.	ID=LotjaGi1g1v0384200.1.five_prime_UTR.2;Parent=LotjaGi1g1v0384200.1
LjG1.1_chr1	PGSB	exon	86767788	86768080	.	-	.	ID=LotjaGi1g1v0384200.1.exon.3;Parent=LotjaGi1g1v0384200.1
LjG1.1_chr1	PGSB	five_prime_UTR	86767788	86768080	.	-	.	ID=LotjaGi1g1v0384200.1.five_prime_UTR.3;Parent=LotjaGi1g1v0384200.1
LjG1.1_chr1	PGSB	mRNA	86763517	86767525	.	-	.	ID=LotjaGi1g1v0384200.2;Parent=LotjaGi1g1v0384200
LjG1.1_chr1	PGSB	exon	86763517	86764410	.	-	.	ID=LotjaGi1g1v0384200.2.exon.1;Parent=LotjaGi1g1v0384200.2
LjG1.1_chr1	PGSB	CDS	86763517	86764410	.	-	0	ID=LotjaGi1g1v0384200.2.CDS.1;Parent=LotjaGi1g1v0384200.2
LjG1.1_chr1	PGSB	exon	86764814	86767525	.	-	.	ID=LotjaGi1g1v0384200.2.exon.2;Parent=LotjaGi1g1v0384200.2
LjG1.1_chr1	PGSB	CDS	86764814	86767525	.	-	0	ID=LotjaGi1g1v0384200.2.CDS.2;Parent=LotjaGi1g1v0384200.2
###
LjG1.1_chr1	PGSB	gene	86769627	86772244	.	-	.	ID=LotjaGi1g1v0384300
LjG1.1_chr1	PGSB	mRNA	86769627	86772244	.	-	.	ID=LotjaGi1g1v0384300.1;Parent=LotjaGi1g1v0384300
LjG1.1_chr1	PGSB	three_prime_UTR	86769627	86770453	.	-	.	ID=LotjaGi1g1v0384300.1.three_prime_UTR.1;Parent=LotjaGi1g1v0384300.1
LjG1.1_chr1	PGSB	exon	86769627	86770532	.	-	.	ID=LotjaGi1g1v0384300.1.exon.1;Parent=LotjaGi1g1v0384300.1
LjG1.1_chr1	PGSB	CDS	86770454	86770532	.	-	1	ID=LotjaGi1g1v0384300.1.CDS.1;Parent=LotjaGi1g1v0384300.1
LjG1.1_chr1	PGSB	exon	86770811	86770907	.	-	.	ID=LotjaGi1g1v0384300.1.exon.2;Parent=LotjaGi1g1v0384300.1
LjG1.1_chr1	PGSB	CDS	86770811	86770907	.	-	2	ID=LotjaGi1g1v0384300.1.CDS.2;Parent=LotjaGi1g1v0384300.1
LjG1.1_chr1	PGSB	exon	86771739	86771805	.	-	.	ID=LotjaGi1g1v0384300.1.exon.3;Parent=LotjaGi1g1v0384300.1
LjG1.1_chr1	PGSB	CDS	86771739	86771805	.	-	0	ID=LotjaGi1g1v0384300.1.CDS.3;Parent=LotjaGi1g1v0384300.1
LjG1.1_chr1	PGSB	CDS	86771952	86772104	.	-	0	ID=LotjaGi1g1v0384300.1.CDS.4;Parent=LotjaGi1g1v0384300.1
LjG1.1_chr1	PGSB	exon	86771952	86772244	.	-	.	ID=LotjaGi1g1v0384300.1.exon.4;Parent=LotjaGi1g1v0384300.1
LjG1.1_chr1	PGSB	five_prime_UTR	86772105	86772244	.	-	.	ID=LotjaGi1g1v0384300.1.five_prime_UTR.2;Parent=LotjaGi1g1v0384300.1
###
LjG1.1_chr1	PGSB	gene	86773868	86782379	.	+	.	ID=LotjaGi1g1v0384400
LjG1.1_chr1	PGSB	mRNA	86773868	86782379	.	+	.	ID=LotjaGi1g1v0384400.1;Parent=LotjaGi1g1v0384400
LjG1.1_chr1	PGSB	exon	86773868	86774144	.	+	.	ID=LotjaGi1g1v0384400.1.exon.1;Parent=LotjaGi1g1v0384400.1
LjG1.1_chr1	PGSB	five_prime_UTR	86773868	86774144	.	+	.	ID=LotjaGi1g1v0384400.1.five_prime_UTR.1;Parent=LotjaGi1g1v0384400.1
LjG1.1_chr1	PGSB	exon	86774279	86774394	.	+	.	ID=LotjaGi1g1v0384400.1.exon.2;Parent=LotjaGi1g1v0384400.1
LjG1.1_chr1	PGSB	five_prime_UTR	86774279	86774394	.	+	.	ID=LotjaGi1g1v0384400.1.five_prime_UTR.2;Parent=LotjaGi1g1v0384400.1
LjG1.1_chr1	PGSB	five_prime_UTR	86774749	86775601	.	+	.	ID=LotjaGi1g1v0384400.1.five_prime_UTR.3;Parent=LotjaGi1g1v0384400.1
LjG1.1_chr1	PGSB	exon	86774749	86775844	.	+	.	ID=LotjaGi1g1v0384400.1.exon.3;Parent=LotjaGi1g1v0384400.1
LjG1.1_chr1	PGSB	CDS	86775602	86775844	.	+	0	ID=LotjaGi1g1v0384400.1.CDS.1;Parent=LotjaGi1g1v0384400.1
LjG1.1_chr1	PGSB	exon	86775933	86776164	.	+	.	ID=LotjaGi1g1v0384400.1.exon.4;Parent=LotjaGi1g1v0384400.1
LjG1.1_chr1	PGSB	CDS	86775933	86776164	.	+	0	ID=LotjaGi1g1v0384400.1.CDS.2;Parent=LotjaGi1g1v0384400.1
LjG1.1_chr1	PGSB	exon	86776253	86776371	.	+	.	ID=LotjaGi1g1v0384400.1.exon.5;Parent=LotjaGi1g1v0384400.1
LjG1.1_chr1	PGSB	CDS	86776253	86776371	.	+	2	ID=LotjaGi1g1v0384400.1.CDS.3;Parent=LotjaGi1g1v0384400.1
LjG1.1_chr1	PGSB	exon	86776971	86777027	.	+	.	ID=LotjaGi1g1v0384400.1.exon.6;Parent=LotjaGi1g1v0384400.1
LjG1.1_chr1	PGSB	CDS	86776971	86777027	.	+	0	ID=LotjaGi1g1v0384400.1.CDS.4;Parent=LotjaGi1g1v0384400.1
LjG1.1_chr1	PGSB	exon	86777106	86777290	.	+	.	ID=LotjaGi1g1v0384400.1.exon.7;Parent=LotjaGi1g1v0384400.1
LjG1.1_chr1	PGSB	CDS	86777106	86777290	.	+	0	ID=LotjaGi1g1v0384400.1.CDS.5;Parent=LotjaGi1g1v0384400.1
LjG1.1_chr1	PGSB	exon	86778438	86778582	.	+	.	ID=LotjaGi1g1v0384400.1.exon.8;Parent=LotjaGi1g1v0384400.1
LjG1.1_chr1	PGSB	CDS	86778438	86778582	.	+	1	ID=LotjaGi1g1v0384400.1.CDS.6;Parent=LotjaGi1g1v0384400.1
LjG1.1_chr1	PGSB	exon	86778682	86778765	.	+	.	ID=LotjaGi1g1v0384400.1.exon.9;Parent=LotjaGi1g1v0384400.1
LjG1.1_chr1	PGSB	CDS	86778682	86778765	.	+	0	ID=LotjaGi1g1v0384400.1.CDS.7;Parent=LotjaGi1g1v0384400.1
LjG1.1_chr1	PGSB	exon	86778849	86778912	.	+	.	ID=LotjaGi1g1v0384400.1.exon.10;Parent=LotjaGi1g1v0384400.1
LjG1.1_chr1	PGSB	CDS	86778849	86778912	.	+	0	ID=LotjaGi1g1v0384400.1.CDS.8;Parent=LotjaGi1g1v0384400.1
LjG1.1_chr1	PGSB	CDS	86780093	86780103	.	+	2	ID=LotjaGi1g1v0384400.1.CDS.9;Parent=LotjaGi1g1v0384400.1
LjG1.1_chr1	PGSB	exon	86780093	86781501	.	+	.	ID=LotjaGi1g1v0384400.1.exon.11;Parent=LotjaGi1g1v0384400.1
LjG1.1_chr1	PGSB	three_prime_UTR	86780104	86781501	.	+	.	ID=LotjaGi1g1v0384400.1.three_prime_UTR.4;Parent=LotjaGi1g1v0384400.1
LjG1.1_chr1	PGSB	exon	86781787	86782379	.	+	.	ID=LotjaGi1g1v0384400.1.exon.12;Parent=LotjaGi1g1v0384400.1
LjG1.1_chr1	PGSB	three_prime_UTR	86781787	86782379	.	+	.	ID=LotjaGi1g1v0384400.1.three_prime_UTR.5;Parent=LotjaGi1g1v0384400.1
LjG1.1_chr1	PGSB	mRNA	86773908	86780448	.	+	.	ID=LotjaGi1g1v0384400.2;Parent=LotjaGi1g1v0384400
LjG1.1_chr1	PGSB	exon	86773908	86774144	.	+	.	ID=LotjaGi1g1v0384400.2.exon.1;Parent=LotjaGi1g1v0384400.2
LjG1.1_chr1	PGSB	five_prime_UTR	86773908	86774144	.	+	.	ID=LotjaGi1g1v0384400.2.five_prime_UTR.1;Parent=LotjaGi1g1v0384400.2
LjG1.1_chr1	PGSB	five_prime_UTR	86774279	86774281	.	+	.	ID=LotjaGi1g1v0384400.2.five_prime_UTR.2;Parent=LotjaGi1g1v0384400.2
LjG1.1_chr1	PGSB	exon	86774279	86774394	.	+	.	ID=LotjaGi1g1v0384400.2.exon.2;Parent=LotjaGi1g1v0384400.2
LjG1.1_chr1	PGSB	CDS	86774282	86774394	.	+	0	ID=LotjaGi1g1v0384400.2.CDS.1;Parent=LotjaGi1g1v0384400.2
LjG1.1_chr1	PGSB	exon	86774749	86774849	.	+	.	ID=LotjaGi1g1v0384400.2.exon.3;Parent=LotjaGi1g1v0384400.2
LjG1.1_chr1	PGSB	CDS	86774749	86774849	.	+	1	ID=LotjaGi1g1v0384400.2.CDS.2;Parent=LotjaGi1g1v0384400.2
LjG1.1_chr1	PGSB	exon	86775672	86775844	.	+	.	ID=LotjaGi1g1v0384400.2.exon.4;Parent=LotjaGi1g1v0384400.2
LjG1.1_chr1	PGSB	CDS	86775672	86775844	.	+	2	ID=LotjaGi1g1v0384400.2.CDS.3;Parent=LotjaGi1g1v0384400.2
LjG1.1_chr1	PGSB	exon	86775933	86776164	.	+	.	ID=LotjaGi1g1v0384400.2.exon.5;Parent=LotjaGi1g1v0384400.2
LjG1.1_chr1	PGSB	CDS	86775933	86776164	.	+	0	ID=LotjaGi1g1v0384400.2.CDS.4;Parent=LotjaGi1g1v0384400.2
LjG1.1_chr1	PGSB	exon	86776253	86776371	.	+	.	ID=LotjaGi1g1v0384400.2.exon.6;Parent=LotjaGi1g1v0384400.2
LjG1.1_chr1	PGSB	CDS	86776253	86776371	.	+	2	ID=LotjaGi1g1v0384400.2.CDS.5;Parent=LotjaGi1g1v0384400.2
LjG1.1_chr1	PGSB	exon	86776971	86777027	.	+	.	ID=LotjaGi1g1v0384400.2.exon.7;Parent=LotjaGi1g1v0384400.2
LjG1.1_chr1	PGSB	CDS	86776971	86777027	.	+	0	ID=LotjaGi1g1v0384400.2.CDS.6;Parent=LotjaGi1g1v0384400.2
LjG1.1_chr1	PGSB	exon	86777106	86777290	.	+	.	ID=LotjaGi1g1v0384400.2.exon.8;Parent=LotjaGi1g1v0384400.2
LjG1.1_chr1	PGSB	CDS	86777106	86777290	.	+	0	ID=LotjaGi1g1v0384400.2.CDS.7;Parent=LotjaGi1g1v0384400.2
LjG1.1_chr1	PGSB	exon	86778438	86778582	.	+	.	ID=LotjaGi1g1v0384400.2.exon.9;Parent=LotjaGi1g1v0384400.2
LjG1.1_chr1	PGSB	CDS	86778438	86778582	.	+	1	ID=LotjaGi1g1v0384400.2.CDS.8;Parent=LotjaGi1g1v0384400.2
LjG1.1_chr1	PGSB	exon	86778682	86778765	.	+	.	ID=LotjaGi1g1v0384400.2.exon.10;Parent=LotjaGi1g1v0384400.2
LjG1.1_chr1	PGSB	CDS	86778682	86778765	.	+	0	ID=LotjaGi1g1v0384400.2.CDS.9;Parent=LotjaGi1g1v0384400.2
LjG1.1_chr1	PGSB	exon	86778849	86778912	.	+	.	ID=LotjaGi1g1v0384400.2.exon.11;Parent=LotjaGi1g1v0384400.2
LjG1.1_chr1	PGSB	CDS	86778849	86778912	.	+	0	ID=LotjaGi1g1v0384400.2.CDS.10;Parent=LotjaGi1g1v0384400.2
LjG1.1_chr1	PGSB	CDS	86780093	86780103	.	+	2	ID=LotjaGi1g1v0384400.2.CDS.11;Parent=LotjaGi1g1v0384400.2
LjG1.1_chr1	PGSB	exon	86780093	86780448	.	+	.	ID=LotjaGi1g1v0384400.2.exon.12;Parent=LotjaGi1g1v0384400.2
LjG1.1_chr1	PGSB	three_prime_UTR	86780104	86780448	.	+	.	ID=LotjaGi1g1v0384400.2.three_prime_UTR.3;Parent=LotjaGi1g1v0384400.2
LjG1.1_chr1	PGSB	mRNA	86774282	86778920	.	+	.	ID=LotjaGi1g1v0384400.3;Parent=LotjaGi1g1v0384400
LjG1.1_chr1	PGSB	exon	86774282	86774394	.	+	.	ID=LotjaGi1g1v0384400.3.exon.1;Parent=LotjaGi1g1v0384400.3
LjG1.1_chr1	PGSB	CDS	86774282	86774394	.	+	0	ID=LotjaGi1g1v0384400.3.CDS.1;Parent=LotjaGi1g1v0384400.3
LjG1.1_chr1	PGSB	exon	86774749	86774812	.	+	.	ID=LotjaGi1g1v0384400.3.exon.2;Parent=LotjaGi1g1v0384400.3
LjG1.1_chr1	PGSB	CDS	86774749	86774812	.	+	1	ID=LotjaGi1g1v0384400.3.CDS.2;Parent=LotjaGi1g1v0384400.3
LjG1.1_chr1	PGSB	exon	86775252	86775258	.	+	.	ID=LotjaGi1g1v0384400.3.exon.3;Parent=LotjaGi1g1v0384400.3
LjG1.1_chr1	PGSB	CDS	86775252	86775258	.	+	0	ID=LotjaGi1g1v0384400.3.CDS.3;Parent=LotjaGi1g1v0384400.3
LjG1.1_chr1	PGSB	exon	86775696	86775844	.	+	.	ID=LotjaGi1g1v0384400.3.exon.4;Parent=LotjaGi1g1v0384400.3
LjG1.1_chr1	PGSB	CDS	86775696	86775844	.	+	2	ID=LotjaGi1g1v0384400.3.CDS.4;Parent=LotjaGi1g1v0384400.3
LjG1.1_chr1	PGSB	exon	86775933	86776164	.	+	.	ID=LotjaGi1g1v0384400.3.exon.5;Parent=LotjaGi1g1v0384400.3
LjG1.1_chr1	PGSB	CDS	86775933	86776164	.	+	0	ID=LotjaGi1g1v0384400.3.CDS.5;Parent=LotjaGi1g1v0384400.3
LjG1.1_chr1	PGSB	exon	86776253	86776371	.	+	.	ID=LotjaGi1g1v0384400.3.exon.6;Parent=LotjaGi1g1v0384400.3
LjG1.1_chr1	PGSB	CDS	86776253	86776371	.	+	2	ID=LotjaGi1g1v0384400.3.CDS.6;Parent=LotjaGi1g1v0384400.3
LjG1.1_chr1	PGSB	exon	86776971	86777027	.	+	.	ID=LotjaGi1g1v0384400.3.exon.7;Parent=LotjaGi1g1v0384400.3
LjG1.1_chr1	PGSB	CDS	86776971	86777027	.	+	0	ID=LotjaGi1g1v0384400.3.CDS.7;Parent=LotjaGi1g1v0384400.3
LjG1.1_chr1	PGSB	exon	86777106	86777290	.	+	.	ID=LotjaGi1g1v0384400.3.exon.8;Parent=LotjaGi1g1v0384400.3
LjG1.1_chr1	PGSB	CDS	86777106	86777290	.	+	0	ID=LotjaGi1g1v0384400.3.CDS.8;Parent=LotjaGi1g1v0384400.3
LjG1.1_chr1	PGSB	exon	86778438	86778582	.	+	.	ID=LotjaGi1g1v0384400.3.exon.9;Parent=LotjaGi1g1v0384400.3
LjG1.1_chr1	PGSB	CDS	86778438	86778582	.	+	1	ID=LotjaGi1g1v0384400.3.CDS.9;Parent=LotjaGi1g1v0384400.3
LjG1.1_chr1	PGSB	exon	86778682	86778765	.	+	.	ID=LotjaGi1g1v0384400.3.exon.10;Parent=LotjaGi1g1v0384400.3
LjG1.1_chr1	PGSB	CDS	86778682	86778765	.	+	0	ID=LotjaGi1g1v0384400.3.CDS.10;Parent=LotjaGi1g1v0384400.3
LjG1.1_chr1	PGSB	exon	86778849	86778920	.	+	.	ID=LotjaGi1g1v0384400.3.exon.11;Parent=LotjaGi1g1v0384400.3
LjG1.1_chr1	PGSB	CDS	86778849	86778920	.	+	0	ID=LotjaGi1g1v0384400.3.CDS.11;Parent=LotjaGi1g1v0384400.3
LjG1.1_chr1	PGSB	mRNA	86774282	86778920	.	+	.	ID=LotjaGi1g1v0384400.4;Parent=LotjaGi1g1v0384400
LjG1.1_chr1	PGSB	exon	86774282	86774394	.	+	.	ID=LotjaGi1g1v0384400.4.exon.1;Parent=LotjaGi1g1v0384400.4
LjG1.1_chr1	PGSB	CDS	86774282	86774394	.	+	0	ID=LotjaGi1g1v0384400.4.CDS.1;Parent=LotjaGi1g1v0384400.4
LjG1.1_chr1	PGSB	exon	86774749	86774849	.	+	.	ID=LotjaGi1g1v0384400.4.exon.2;Parent=LotjaGi1g1v0384400.4
LjG1.1_chr1	PGSB	CDS	86774749	86774849	.	+	1	ID=LotjaGi1g1v0384400.4.CDS.2;Parent=LotjaGi1g1v0384400.4
LjG1.1_chr1	PGSB	exon	86775672	86775844	.	+	.	ID=LotjaGi1g1v0384400.4.exon.3;Parent=LotjaGi1g1v0384400.4
LjG1.1_chr1	PGSB	CDS	86775672	86775844	.	+	2	ID=LotjaGi1g1v0384400.4.CDS.3;Parent=LotjaGi1g1v0384400.4
LjG1.1_chr1	PGSB	exon	86775933	86776164	.	+	.	ID=LotjaGi1g1v0384400.4.exon.4;Parent=LotjaGi1g1v0384400.4
LjG1.1_chr1	PGSB	CDS	86775933	86776164	.	+	0	ID=LotjaGi1g1v0384400.4.CDS.4;Parent=LotjaGi1g1v0384400.4
LjG1.1_chr1	PGSB	exon	86776253	86776371	.	+	.	ID=LotjaGi1g1v0384400.4.exon.5;Parent=LotjaGi1g1v0384400.4
LjG1.1_chr1	PGSB	CDS	86776253	86776371	.	+	2	ID=LotjaGi1g1v0384400.4.CDS.5;Parent=LotjaGi1g1v0384400.4
LjG1.1_chr1	PGSB	exon	86776971	86777027	.	+	.	ID=LotjaGi1g1v0384400.4.exon.6;Parent=LotjaGi1g1v0384400.4
LjG1.1_chr1	PGSB	CDS	86776971	86777027	.	+	0	ID=LotjaGi1g1v0384400.4.CDS.6;Parent=LotjaGi1g1v0384400.4
LjG1.1_chr1	PGSB	exon	86777106	86777290	.	+	.	ID=LotjaGi1g1v0384400.4.exon.7;Parent=LotjaGi1g1v0384400.4
LjG1.1_chr1	PGSB	CDS	86777106	86777290	.	+	0	ID=LotjaGi1g1v0384400.4.CDS.7;Parent=LotjaGi1g1v0384400.4
LjG1.1_chr1	PGSB	exon	86778438	86778582	.	+	.	ID=LotjaGi1g1v0384400.4.exon.8;Parent=LotjaGi1g1v0384400.4
LjG1.1_chr1	PGSB	CDS	86778438	86778582	.	+	1	ID=LotjaGi1g1v0384400.4.CDS.8;Parent=LotjaGi1g1v0384400.4
LjG1.1_chr1	PGSB	exon	86778682	86778765	.	+	.	ID=LotjaGi1g1v0384400.4.exon.9;Parent=LotjaGi1g1v0384400.4
LjG1.1_chr1	PGSB	CDS	86778682	86778765	.	+	0	ID=LotjaGi1g1v0384400.4.CDS.9;Parent=LotjaGi1g1v0384400.4
LjG1.1_chr1	PGSB	exon	86778849	86778920	.	+	.	ID=LotjaGi1g1v0384400.4.exon.10;Parent=LotjaGi1g1v0384400.4
LjG1.1_chr1	PGSB	CDS	86778849	86778920	.	+	0	ID=LotjaGi1g1v0384400.4.CDS.10;Parent=LotjaGi1g1v0384400.4
LjG1.1_chr1	PGSB	mRNA	86774452	86778920	.	+	.	ID=LotjaGi1g1v0384400.5;Parent=LotjaGi1g1v0384400
LjG1.1_chr1	PGSB	five_prime_UTR	86774452	86774454	.	+	.	ID=LotjaGi1g1v0384400.5.five_prime_UTR.1;Parent=LotjaGi1g1v0384400.5
LjG1.1_chr1	PGSB	exon	86774452	86774459	.	+	.	ID=LotjaGi1g1v0384400.5.exon.1;Parent=LotjaGi1g1v0384400.5
LjG1.1_chr1	PGSB	CDS	86774455	86774459	.	+	0	ID=LotjaGi1g1v0384400.5.CDS.1;Parent=LotjaGi1g1v0384400.5
LjG1.1_chr1	PGSB	exon	86774749	86774849	.	+	.	ID=LotjaGi1g1v0384400.5.exon.2;Parent=LotjaGi1g1v0384400.5
LjG1.1_chr1	PGSB	CDS	86774749	86774849	.	+	1	ID=LotjaGi1g1v0384400.5.CDS.2;Parent=LotjaGi1g1v0384400.5
LjG1.1_chr1	PGSB	exon	86775672	86775844	.	+	.	ID=LotjaGi1g1v0384400.5.exon.3;Parent=LotjaGi1g1v0384400.5
LjG1.1_chr1	PGSB	CDS	86775672	86775844	.	+	2	ID=LotjaGi1g1v0384400.5.CDS.3;Parent=LotjaGi1g1v0384400.5
LjG1.1_chr1	PGSB	exon	86775933	86776164	.	+	.	ID=LotjaGi1g1v0384400.5.exon.4;Parent=LotjaGi1g1v0384400.5
LjG1.1_chr1	PGSB	CDS	86775933	86776164	.	+	0	ID=LotjaGi1g1v0384400.5.CDS.4;Parent=LotjaGi1g1v0384400.5
LjG1.1_chr1	PGSB	exon	86776253	86776371	.	+	.	ID=LotjaGi1g1v0384400.5.exon.5;Parent=LotjaGi1g1v0384400.5
LjG1.1_chr1	PGSB	CDS	86776253	86776371	.	+	2	ID=LotjaGi1g1v0384400.5.CDS.5;Parent=LotjaGi1g1v0384400.5
LjG1.1_chr1	PGSB	exon	86776971	86777027	.	+	.	ID=LotjaGi1g1v0384400.5.exon.6;Parent=LotjaGi1g1v0384400.5
LjG1.1_chr1	PGSB	CDS	86776971	86777027	.	+	0	ID=LotjaGi1g1v0384400.5.CDS.6;Parent=LotjaGi1g1v0384400.5
LjG1.1_chr1	PGSB	exon	86777106	86777290	.	+	.	ID=LotjaGi1g1v0384400.5.exon.7;Parent=LotjaGi1g1v0384400.5
LjG1.1_chr1	PGSB	CDS	86777106	86777290	.	+	0	ID=LotjaGi1g1v0384400.5.CDS.7;Parent=LotjaGi1g1v0384400.5
LjG1.1_chr1	PGSB	exon	86778438	86778582	.	+	.	ID=LotjaGi1g1v0384400.5.exon.8;Parent=LotjaGi1g1v0384400.5
LjG1.1_chr1	PGSB	CDS	86778438	86778582	.	+	1	ID=LotjaGi1g1v0384400.5.CDS.8;Parent=LotjaGi1g1v0384400.5
LjG1.1_chr1	PGSB	exon	86778682	86778765	.	+	.	ID=LotjaGi1g1v0384400.5.exon.9;Parent=LotjaGi1g1v0384400.5
LjG1.1_chr1	PGSB	CDS	86778682	86778765	.	+	0	ID=LotjaGi1g1v0384400.5.CDS.9;Parent=LotjaGi1g1v0384400.5
LjG1.1_chr1	PGSB	exon	86778849	86778920	.	+	.	ID=LotjaGi1g1v0384400.5.exon.10;Parent=LotjaGi1g1v0384400.5
LjG1.1_chr1	PGSB	CDS	86778849	86778920	.	+	0	ID=LotjaGi1g1v0384400.5.CDS.10;Parent=LotjaGi1g1v0384400.5
LjG1.1_chr1	PGSB	mRNA	86774452	86778920	.	+	.	ID=LotjaGi1g1v0384400.6;Parent=LotjaGi1g1v0384400
LjG1.1_chr1	PGSB	five_prime_UTR	86774452	86774454	.	+	.	ID=LotjaGi1g1v0384400.6.five_prime_UTR.1;Parent=LotjaGi1g1v0384400.6
LjG1.1_chr1	PGSB	exon	86774452	86774459	.	+	.	ID=LotjaGi1g1v0384400.6.exon.1;Parent=LotjaGi1g1v0384400.6
LjG1.1_chr1	PGSB	CDS	86774455	86774459	.	+	0	ID=LotjaGi1g1v0384400.6.CDS.1;Parent=LotjaGi1g1v0384400.6
LjG1.1_chr1	PGSB	exon	86774749	86774849	.	+	.	ID=LotjaGi1g1v0384400.6.exon.2;Parent=LotjaGi1g1v0384400.6
LjG1.1_chr1	PGSB	CDS	86774749	86774849	.	+	1	ID=LotjaGi1g1v0384400.6.CDS.2;Parent=LotjaGi1g1v0384400.6
LjG1.1_chr1	PGSB	exon	86775252	86775271	.	+	.	ID=LotjaGi1g1v0384400.6.exon.3;Parent=LotjaGi1g1v0384400.6
LjG1.1_chr1	PGSB	CDS	86775252	86775271	.	+	2	ID=LotjaGi1g1v0384400.6.CDS.3;Parent=LotjaGi1g1v0384400.6
LjG1.1_chr1	PGSB	exon	86775533	86775578	.	+	.	ID=LotjaGi1g1v0384400.6.exon.4;Parent=LotjaGi1g1v0384400.6
LjG1.1_chr1	PGSB	CDS	86775533	86775578	.	+	0	ID=LotjaGi1g1v0384400.6.CDS.4;Parent=LotjaGi1g1v0384400.6
LjG1.1_chr1	PGSB	exon	86775672	86775844	.	+	.	ID=LotjaGi1g1v0384400.6.exon.5;Parent=LotjaGi1g1v0384400.6
LjG1.1_chr1	PGSB	CDS	86775672	86775844	.	+	2	ID=LotjaGi1g1v0384400.6.CDS.5;Parent=LotjaGi1g1v0384400.6
LjG1.1_chr1	PGSB	exon	86775933	86776164	.	+	.	ID=LotjaGi1g1v0384400.6.exon.6;Parent=LotjaGi1g1v0384400.6
LjG1.1_chr1	PGSB	CDS	86775933	86776164	.	+	0	ID=LotjaGi1g1v0384400.6.CDS.6;Parent=LotjaGi1g1v0384400.6
LjG1.1_chr1	PGSB	exon	86776253	86776371	.	+	.	ID=LotjaGi1g1v0384400.6.exon.7;Parent=LotjaGi1g1v0384400.6
LjG1.1_chr1	PGSB	CDS	86776253	86776371	.	+	2	ID=LotjaGi1g1v0384400.6.CDS.7;Parent=LotjaGi1g1v0384400.6
LjG1.1_chr1	PGSB	exon	86776971	86777027	.	+	.	ID=LotjaGi1g1v0384400.6.exon.8;Parent=LotjaGi1g1v0384400.6
LjG1.1_chr1	PGSB	CDS	86776971	86777027	.	+	0	ID=LotjaGi1g1v0384400.6.CDS.8;Parent=LotjaGi1g1v0384400.6
LjG1.1_chr1	PGSB	exon	86777106	86777290	.	+	.	ID=LotjaGi1g1v0384400.6.exon.9;Parent=LotjaGi1g1v0384400.6
LjG1.1_chr1	PGSB	CDS	86777106	86777290	.	+	0	ID=LotjaGi1g1v0384400.6.CDS.9;Parent=LotjaGi1g1v0384400.6
LjG1.1_chr1	PGSB	exon	86778438	86778582	.	+	.	ID=LotjaGi1g1v0384400.6.exon.10;Parent=LotjaGi1g1v0384400.6
LjG1.1_chr1	PGSB	CDS	86778438	86778582	.	+	1	ID=LotjaGi1g1v0384400.6.CDS.10;Parent=LotjaGi1g1v0384400.6
LjG1.1_chr1	PGSB	exon	86778682	86778765	.	+	.	ID=LotjaGi1g1v0384400.6.exon.11;Parent=LotjaGi1g1v0384400.6
LjG1.1_chr1	PGSB	CDS	86778682	86778765	.	+	0	ID=LotjaGi1g1v0384400.6.CDS.11;Parent=LotjaGi1g1v0384400.6
LjG1.1_chr1	PGSB	exon	86778849	86778920	.	+	.	ID=LotjaGi1g1v0384400.6.exon.12;Parent=LotjaGi1g1v0384400.6
LjG1.1_chr1	PGSB	CDS	86778849	86778920	.	+	0	ID=LotjaGi1g1v0384400.6.CDS.12;Parent=LotjaGi1g1v0384400.6
LjG1.1_chr1	PGSB	mRNA	86774452	86778920	.	+	.	ID=LotjaGi1g1v0384400.7;Parent=LotjaGi1g1v0384400
LjG1.1_chr1	PGSB	exon	86774452	86774459	.	+	.	ID=LotjaGi1g1v0384400.7.exon.1;Parent=LotjaGi1g1v0384400.7
LjG1.1_chr1	PGSB	five_prime_UTR	86774452	86774459	.	+	.	ID=LotjaGi1g1v0384400.7.five_prime_UTR.1;Parent=LotjaGi1g1v0384400.7
LjG1.1_chr1	PGSB	exon	86774749	86774849	.	+	.	ID=LotjaGi1g1v0384400.7.exon.2;Parent=LotjaGi1g1v0384400.7
LjG1.1_chr1	PGSB	five_prime_UTR	86774749	86774849	.	+	.	ID=LotjaGi1g1v0384400.7.five_prime_UTR.2;Parent=LotjaGi1g1v0384400.7
LjG1.1_chr1	PGSB	exon	86775672	86775844	.	+	.	ID=LotjaGi1g1v0384400.7.exon.3;Parent=LotjaGi1g1v0384400.7
LjG1.1_chr1	PGSB	five_prime_UTR	86775672	86775844	.	+	.	ID=LotjaGi1g1v0384400.7.five_prime_UTR.3;Parent=LotjaGi1g1v0384400.7
LjG1.1_chr1	PGSB	exon	86775933	86776164	.	+	.	ID=LotjaGi1g1v0384400.7.exon.4;Parent=LotjaGi1g1v0384400.7
LjG1.1_chr1	PGSB	five_prime_UTR	86775933	86776164	.	+	.	ID=LotjaGi1g1v0384400.7.five_prime_UTR.4;Parent=LotjaGi1g1v0384400.7
LjG1.1_chr1	PGSB	exon	86776253	86776376	.	+	.	ID=LotjaGi1g1v0384400.7.exon.5;Parent=LotjaGi1g1v0384400.7
LjG1.1_chr1	PGSB	five_prime_UTR	86776253	86776376	.	+	.	ID=LotjaGi1g1v0384400.7.five_prime_UTR.5;Parent=LotjaGi1g1v0384400.7
LjG1.1_chr1	PGSB	exon	86776552	86776590	.	+	.	ID=LotjaGi1g1v0384400.7.exon.6;Parent=LotjaGi1g1v0384400.7
LjG1.1_chr1	PGSB	five_prime_UTR	86776552	86776590	.	+	.	ID=LotjaGi1g1v0384400.7.five_prime_UTR.6;Parent=LotjaGi1g1v0384400.7
LjG1.1_chr1	PGSB	exon	86776689	86776775	.	+	.	ID=LotjaGi1g1v0384400.7.exon.7;Parent=LotjaGi1g1v0384400.7
LjG1.1_chr1	PGSB	five_prime_UTR	86776689	86776775	.	+	.	ID=LotjaGi1g1v0384400.7.five_prime_UTR.7;Parent=LotjaGi1g1v0384400.7
LjG1.1_chr1	PGSB	five_prime_UTR	86776971	86776973	.	+	.	ID=LotjaGi1g1v0384400.7.five_prime_UTR.8;Parent=LotjaGi1g1v0384400.7
LjG1.1_chr1	PGSB	exon	86776971	86777027	.	+	.	ID=LotjaGi1g1v0384400.7.exon.8;Parent=LotjaGi1g1v0384400.7
LjG1.1_chr1	PGSB	CDS	86776974	86777027	.	+	0	ID=LotjaGi1g1v0384400.7.CDS.1;Parent=LotjaGi1g1v0384400.7
LjG1.1_chr1	PGSB	exon	86777106	86777290	.	+	.	ID=LotjaGi1g1v0384400.7.exon.9;Parent=LotjaGi1g1v0384400.7
LjG1.1_chr1	PGSB	CDS	86777106	86777290	.	+	0	ID=LotjaGi1g1v0384400.7.CDS.2;Parent=LotjaGi1g1v0384400.7
LjG1.1_chr1	PGSB	exon	86778438	86778582	.	+	.	ID=LotjaGi1g1v0384400.7.exon.10;Parent=LotjaGi1g1v0384400.7
LjG1.1_chr1	PGSB	CDS	86778438	86778582	.	+	1	ID=LotjaGi1g1v0384400.7.CDS.3;Parent=LotjaGi1g1v0384400.7
LjG1.1_chr1	PGSB	exon	86778682	86778765	.	+	.	ID=LotjaGi1g1v0384400.7.exon.11;Parent=LotjaGi1g1v0384400.7
LjG1.1_chr1	PGSB	CDS	86778682	86778765	.	+	0	ID=LotjaGi1g1v0384400.7.CDS.4;Parent=LotjaGi1g1v0384400.7
LjG1.1_chr1	PGSB	exon	86778849	86778920	.	+	.	ID=LotjaGi1g1v0384400.7.exon.12;Parent=LotjaGi1g1v0384400.7
LjG1.1_chr1	PGSB	CDS	86778849	86778920	.	+	0	ID=LotjaGi1g1v0384400.7.CDS.5;Parent=LotjaGi1g1v0384400.7
LjG1.1_chr1	PGSB	mRNA	86775602	86778948	.	+	.	ID=LotjaGi1g1v0384400.8;Parent=LotjaGi1g1v0384400
LjG1.1_chr1	PGSB	exon	86775602	86775844	.	+	.	ID=LotjaGi1g1v0384400.8.exon.1;Parent=LotjaGi1g1v0384400.8
LjG1.1_chr1	PGSB	CDS	86775602	86775844	.	+	0	ID=LotjaGi1g1v0384400.8.CDS.1;Parent=LotjaGi1g1v0384400.8
LjG1.1_chr1	PGSB	exon	86775933	86776164	.	+	.	ID=LotjaGi1g1v0384400.8.exon.2;Parent=LotjaGi1g1v0384400.8
LjG1.1_chr1	PGSB	CDS	86775933	86776164	.	+	0	ID=LotjaGi1g1v0384400.8.CDS.2;Parent=LotjaGi1g1v0384400.8
LjG1.1_chr1	PGSB	exon	86776253	86776371	.	+	.	ID=LotjaGi1g1v0384400.8.exon.3;Parent=LotjaGi1g1v0384400.8
LjG1.1_chr1	PGSB	CDS	86776253	86776371	.	+	2	ID=LotjaGi1g1v0384400.8.CDS.3;Parent=LotjaGi1g1v0384400.8
LjG1.1_chr1	PGSB	exon	86776971	86777027	.	+	.	ID=LotjaGi1g1v0384400.8.exon.4;Parent=LotjaGi1g1v0384400.8
LjG1.1_chr1	PGSB	CDS	86776971	86777027	.	+	0	ID=LotjaGi1g1v0384400.8.CDS.4;Parent=LotjaGi1g1v0384400.8
LjG1.1_chr1	PGSB	exon	86777106	86777290	.	+	.	ID=LotjaGi1g1v0384400.8.exon.5;Parent=LotjaGi1g1v0384400.8
LjG1.1_chr1	PGSB	CDS	86777106	86777290	.	+	0	ID=LotjaGi1g1v0384400.8.CDS.5;Parent=LotjaGi1g1v0384400.8
LjG1.1_chr1	PGSB	exon	86778438	86778582	.	+	.	ID=LotjaGi1g1v0384400.8.exon.6;Parent=LotjaGi1g1v0384400.8
LjG1.1_chr1	PGSB	CDS	86778438	86778582	.	+	1	ID=LotjaGi1g1v0384400.8.CDS.6;Parent=LotjaGi1g1v0384400.8
LjG1.1_chr1	PGSB	exon	86778682	86778765	.	+	.	ID=LotjaGi1g1v0384400.8.exon.7;Parent=LotjaGi1g1v0384400.8
LjG1.1_chr1	PGSB	CDS	86778682	86778765	.	+	0	ID=LotjaGi1g1v0384400.8.CDS.7;Parent=LotjaGi1g1v0384400.8
LjG1.1_chr1	PGSB	CDS	86778849	86778920	.	+	0	ID=LotjaGi1g1v0384400.8.CDS.8;Parent=LotjaGi1g1v0384400.8
LjG1.1_chr1	PGSB	exon	86778849	86778948	.	+	.	ID=LotjaGi1g1v0384400.8.exon.8;Parent=LotjaGi1g1v0384400.8
LjG1.1_chr1	PGSB	mRNA	86776974	86778920	.	+	.	ID=LotjaGi1g1v0384400.9;Parent=LotjaGi1g1v0384400
LjG1.1_chr1	PGSB	exon	86776974	86777027	.	+	.	ID=LotjaGi1g1v0384400.9.exon.1;Parent=LotjaGi1g1v0384400.9
LjG1.1_chr1	PGSB	CDS	86776974	86777027	.	+	0	ID=LotjaGi1g1v0384400.9.CDS.1;Parent=LotjaGi1g1v0384400.9
LjG1.1_chr1	PGSB	exon	86777106	86777290	.	+	.	ID=LotjaGi1g1v0384400.9.exon.2;Parent=LotjaGi1g1v0384400.9
LjG1.1_chr1	PGSB	CDS	86777106	86777290	.	+	0	ID=LotjaGi1g1v0384400.9.CDS.2;Parent=LotjaGi1g1v0384400.9
LjG1.1_chr1	PGSB	exon	86778438	86778582	.	+	.	ID=LotjaGi1g1v0384400.9.exon.3;Parent=LotjaGi1g1v0384400.9
LjG1.1_chr1	PGSB	CDS	86778438	86778582	.	+	1	ID=LotjaGi1g1v0384400.9.CDS.3;Parent=LotjaGi1g1v0384400.9
LjG1.1_chr1	PGSB	exon	86778682	86778765	.	+	.	ID=LotjaGi1g1v0384400.9.exon.4;Parent=LotjaGi1g1v0384400.9
LjG1.1_chr1	PGSB	CDS	86778682	86778765	.	+	0	ID=LotjaGi1g1v0384400.9.CDS.4;Parent=LotjaGi1g1v0384400.9
LjG1.1_chr1	PGSB	exon	86778849	86778920	.	+	.	ID=LotjaGi1g1v0384400.9.exon.5;Parent=LotjaGi1g1v0384400.9
LjG1.1_chr1	PGSB	CDS	86778849	86778920	.	+	0	ID=LotjaGi1g1v0384400.9.CDS.5;Parent=LotjaGi1g1v0384400.9
###
LjG1.1_chr1	PGSB	gene	86785365	86789415	.	+	.	ID=LotjaGi1g1v0384500
LjG1.1_chr1	PGSB	mRNA	86785365	86789415	.	+	.	ID=LotjaGi1g1v0384500.1;Parent=LotjaGi1g1v0384500
LjG1.1_chr1	PGSB	five_prime_UTR	86785365	86785521	.	+	.	ID=LotjaGi1g1v0384500.1.five_prime_UTR.1;Parent=LotjaGi1g1v0384500.1
LjG1.1_chr1	PGSB	exon	86785365	86788189	.	+	.	ID=LotjaGi1g1v0384500.1.exon.1;Parent=LotjaGi1g1v0384500.1
LjG1.1_chr1	PGSB	CDS	86785522	86788189	.	+	0	ID=LotjaGi1g1v0384500.1.CDS.1;Parent=LotjaGi1g1v0384500.1
LjG1.1_chr1	PGSB	CDS	86788393	86788763	.	+	2	ID=LotjaGi1g1v0384500.1.CDS.2;Parent=LotjaGi1g1v0384500.1
LjG1.1_chr1	PGSB	exon	86788393	86789415	.	+	.	ID=LotjaGi1g1v0384500.1.exon.2;Parent=LotjaGi1g1v0384500.1
LjG1.1_chr1	PGSB	three_prime_UTR	86788764	86789415	.	+	.	ID=LotjaGi1g1v0384500.1.three_prime_UTR.2;Parent=LotjaGi1g1v0384500.1
###
###
LjG1.1_chr1	PGSB	gene	86799391	86803383	.	+	.	ID=LotjaGi1g1v0384700
LjG1.1_chr1	PGSB	mRNA	86799391	86803383	.	+	.	ID=LotjaGi1g1v0384700.1;Parent=LotjaGi1g1v0384700
LjG1.1_chr1	PGSB	five_prime_UTR	86799391	86800299	.	+	.	ID=LotjaGi1g1v0384700.1.five_prime_UTR.1;Parent=LotjaGi1g1v0384700.1
LjG1.1_chr1	PGSB	exon	86799391	86802157	.	+	.	ID=LotjaGi1g1v0384700.1.exon.1;Parent=LotjaGi1g1v0384700.1
LjG1.1_chr1	PGSB	CDS	86800300	86802157	.	+	0	ID=LotjaGi1g1v0384700.1.CDS.1;Parent=LotjaGi1g1v0384700.1
LjG1.1_chr1	PGSB	CDS	86802361	86802731	.	+	2	ID=LotjaGi1g1v0384700.1.CDS.2;Parent=LotjaGi1g1v0384700.1
LjG1.1_chr1	PGSB	exon	86802361	86803383	.	+	.	ID=LotjaGi1g1v0384700.1.exon.2;Parent=LotjaGi1g1v0384700.1
LjG1.1_chr1	PGSB	three_prime_UTR	86802732	86803383	.	+	.	ID=LotjaGi1g1v0384700.1.three_prime_UTR.2;Parent=LotjaGi1g1v0384700.1
###
###
###
LjG1.1_chr1	PGSB	gene	86891670	86896161	.	+	.	ID=LotjaGi1g1v0385000
LjG1.1_chr1	PGSB	mRNA	86891670	86896161	.	+	.	ID=LotjaGi1g1v0385000.1;Parent=LotjaGi1g1v0385000
LjG1.1_chr1	PGSB	five_prime_UTR	86891670	86891974	.	+	.	ID=LotjaGi1g1v0385000.1.five_prime_UTR.1;Parent=LotjaGi1g1v0385000.1
LjG1.1_chr1	PGSB	exon	86891670	86896161	.	+	.	ID=LotjaGi1g1v0385000.1.exon.1;Parent=LotjaGi1g1v0385000.1
LjG1.1_chr1	PGSB	CDS	86891975	86893024	.	+	0	ID=LotjaGi1g1v0385000.1.CDS.1;Parent=LotjaGi1g1v0385000.1
LjG1.1_chr1	PGSB	three_prime_UTR	86893025	86896161	.	+	.	ID=LotjaGi1g1v0385000.1.three_prime_UTR.2;Parent=LotjaGi1g1v0385000.1
LjG1.1_chr1	PGSB	mRNA	86891987	86893024	.	+	.	ID=LotjaGi1g1v0385000.2;Parent=LotjaGi1g1v0385000
LjG1.1_chr1	PGSB	five_prime_UTR	86891987	86892103	.	+	.	ID=LotjaGi1g1v0385000.2.five_prime_UTR.1;Parent=LotjaGi1g1v0385000.2
LjG1.1_chr1	PGSB	exon	86891987	86892238	.	+	.	ID=LotjaGi1g1v0385000.2.exon.1;Parent=LotjaGi1g1v0385000.2
LjG1.1_chr1	PGSB	CDS	86892104	86892238	.	+	0	ID=LotjaGi1g1v0385000.2.CDS.1;Parent=LotjaGi1g1v0385000.2
LjG1.1_chr1	PGSB	exon	86892323	86893024	.	+	.	ID=LotjaGi1g1v0385000.2.exon.2;Parent=LotjaGi1g1v0385000.2
LjG1.1_chr1	PGSB	CDS	86892323	86893024	.	+	0	ID=LotjaGi1g1v0385000.2.CDS.2;Parent=LotjaGi1g1v0385000.2
###
LjG1.1_chr1	PGSB	gene	86896930	86898395	.	-	.	ID=LotjaGi1g1v0385100
LjG1.1_chr1	PGSB	mRNA	86896930	86898395	.	-	.	ID=LotjaGi1g1v0385100.1;Parent=LotjaGi1g1v0385100
LjG1.1_chr1	PGSB	three_prime_UTR	86896930	86897341	.	-	.	ID=LotjaGi1g1v0385100.1.three_prime_UTR.1;Parent=LotjaGi1g1v0385100.1
LjG1.1_chr1	PGSB	exon	86896930	86897348	.	-	.	ID=LotjaGi1g1v0385100.1.exon.1;Parent=LotjaGi1g1v0385100.1
LjG1.1_chr1	PGSB	CDS	86897342	86897348	.	-	1	ID=LotjaGi1g1v0385100.1.CDS.1;Parent=LotjaGi1g1v0385100.1
LjG1.1_chr1	PGSB	exon	86897441	86897723	.	-	.	ID=LotjaGi1g1v0385100.1.exon.2;Parent=LotjaGi1g1v0385100.1
LjG1.1_chr1	PGSB	CDS	86897441	86897723	.	-	2	ID=LotjaGi1g1v0385100.1.CDS.2;Parent=LotjaGi1g1v0385100.1
LjG1.1_chr1	PGSB	CDS	86898212	86898323	.	-	0	ID=LotjaGi1g1v0385100.1.CDS.3;Parent=LotjaGi1g1v0385100.1
LjG1.1_chr1	PGSB	exon	86898212	86898395	.	-	.	ID=LotjaGi1g1v0385100.1.exon.3;Parent=LotjaGi1g1v0385100.1
LjG1.1_chr1	PGSB	five_prime_UTR	86898324	86898395	.	-	.	ID=LotjaGi1g1v0385100.1.five_prime_UTR.2;Parent=LotjaGi1g1v0385100.1
###
LjG1.1_chr1	PGSB	gene	86900197	86904168	.	+	.	ID=LotjaGi1g1v0385200
LjG1.1_chr1	PGSB	mRNA	86900197	86904168	.	+	.	ID=LotjaGi1g1v0385200.1;Parent=LotjaGi1g1v0385200
LjG1.1_chr1	PGSB	five_prime_UTR	86900197	86900633	.	+	.	ID=LotjaGi1g1v0385200.1.five_prime_UTR.1;Parent=LotjaGi1g1v0385200.1
LjG1.1_chr1	PGSB	exon	86900197	86901158	.	+	.	ID=LotjaGi1g1v0385200.1.exon.1;Parent=LotjaGi1g1v0385200.1
LjG1.1_chr1	PGSB	CDS	86900634	86901158	.	+	0	ID=LotjaGi1g1v0385200.1.CDS.1;Parent=LotjaGi1g1v0385200.1
LjG1.1_chr1	PGSB	exon	86903049	86903210	.	+	.	ID=LotjaGi1g1v0385200.1.exon.2;Parent=LotjaGi1g1v0385200.1
LjG1.1_chr1	PGSB	CDS	86903049	86903210	.	+	0	ID=LotjaGi1g1v0385200.1.CDS.2;Parent=LotjaGi1g1v0385200.1
LjG1.1_chr1	PGSB	CDS	86903331	86903804	.	+	0	ID=LotjaGi1g1v0385200.1.CDS.3;Parent=LotjaGi1g1v0385200.1
LjG1.1_chr1	PGSB	exon	86903331	86904168	.	+	.	ID=LotjaGi1g1v0385200.1.exon.3;Parent=LotjaGi1g1v0385200.1
LjG1.1_chr1	PGSB	three_prime_UTR	86903805	86904168	.	+	.	ID=LotjaGi1g1v0385200.1.three_prime_UTR.2;Parent=LotjaGi1g1v0385200.1
###
###
LjG1.1_chr1	PGSB	gene	86907335	86914152	.	-	.	ID=LotjaGi1g1v0385400
LjG1.1_chr1	PGSB	mRNA	86907335	86914152	.	-	.	ID=LotjaGi1g1v0385400.1;Parent=LotjaGi1g1v0385400
LjG1.1_chr1	PGSB	three_prime_UTR	86907335	86908080	.	-	.	ID=LotjaGi1g1v0385400.1.three_prime_UTR.1;Parent=LotjaGi1g1v0385400.1
LjG1.1_chr1	PGSB	exon	86907335	86908662	.	-	.	ID=LotjaGi1g1v0385400.1.exon.1;Parent=LotjaGi1g1v0385400.1
LjG1.1_chr1	PGSB	CDS	86908081	86908662	.	-	0	ID=LotjaGi1g1v0385400.1.CDS.1;Parent=LotjaGi1g1v0385400.1
LjG1.1_chr1	PGSB	exon	86908746	86909096	.	-	.	ID=LotjaGi1g1v0385400.1.exon.2;Parent=LotjaGi1g1v0385400.1
LjG1.1_chr1	PGSB	CDS	86908746	86909096	.	-	0	ID=LotjaGi1g1v0385400.1.CDS.2;Parent=LotjaGi1g1v0385400.1
LjG1.1_chr1	PGSB	exon	86909183	86909379	.	-	.	ID=LotjaGi1g1v0385400.1.exon.3;Parent=LotjaGi1g1v0385400.1
LjG1.1_chr1	PGSB	CDS	86909183	86909379	.	-	2	ID=LotjaGi1g1v0385400.1.CDS.3;Parent=LotjaGi1g1v0385400.1
LjG1.1_chr1	PGSB	exon	86909618	86909882	.	-	.	ID=LotjaGi1g1v0385400.1.exon.4;Parent=LotjaGi1g1v0385400.1
LjG1.1_chr1	PGSB	CDS	86909618	86909882	.	-	0	ID=LotjaGi1g1v0385400.1.CDS.4;Parent=LotjaGi1g1v0385400.1
LjG1.1_chr1	PGSB	exon	86909997	86910209	.	-	.	ID=LotjaGi1g1v0385400.1.exon.5;Parent=LotjaGi1g1v0385400.1
LjG1.1_chr1	PGSB	CDS	86909997	86910209	.	-	0	ID=LotjaGi1g1v0385400.1.CDS.5;Parent=LotjaGi1g1v0385400.1
LjG1.1_chr1	PGSB	exon	86910596	86910721	.	-	.	ID=LotjaGi1g1v0385400.1.exon.6;Parent=LotjaGi1g1v0385400.1
LjG1.1_chr1	PGSB	CDS	86910596	86910721	.	-	0	ID=LotjaGi1g1v0385400.1.CDS.6;Parent=LotjaGi1g1v0385400.1
LjG1.1_chr1	PGSB	exon	86910804	86910941	.	-	.	ID=LotjaGi1g1v0385400.1.exon.7;Parent=LotjaGi1g1v0385400.1
LjG1.1_chr1	PGSB	CDS	86910804	86910941	.	-	0	ID=LotjaGi1g1v0385400.1.CDS.7;Parent=LotjaGi1g1v0385400.1
LjG1.1_chr1	PGSB	exon	86911138	86911483	.	-	.	ID=LotjaGi1g1v0385400.1.exon.8;Parent=LotjaGi1g1v0385400.1
LjG1.1_chr1	PGSB	CDS	86911138	86911483	.	-	1	ID=LotjaGi1g1v0385400.1.CDS.8;Parent=LotjaGi1g1v0385400.1
LjG1.1_chr1	PGSB	exon	86911587	86911853	.	-	.	ID=LotjaGi1g1v0385400.1.exon.9;Parent=LotjaGi1g1v0385400.1
LjG1.1_chr1	PGSB	CDS	86911587	86911853	.	-	1	ID=LotjaGi1g1v0385400.1.CDS.9;Parent=LotjaGi1g1v0385400.1
LjG1.1_chr1	PGSB	exon	86912232	86912421	.	-	.	ID=LotjaGi1g1v0385400.1.exon.10;Parent=LotjaGi1g1v0385400.1
LjG1.1_chr1	PGSB	CDS	86912232	86912421	.	-	2	ID=LotjaGi1g1v0385400.1.CDS.10;Parent=LotjaGi1g1v0385400.1
LjG1.1_chr1	PGSB	exon	86912508	86912625	.	-	.	ID=LotjaGi1g1v0385400.1.exon.11;Parent=LotjaGi1g1v0385400.1
LjG1.1_chr1	PGSB	CDS	86912508	86912625	.	-	0	ID=LotjaGi1g1v0385400.1.CDS.11;Parent=LotjaGi1g1v0385400.1
LjG1.1_chr1	PGSB	exon	86913028	86913206	.	-	.	ID=LotjaGi1g1v0385400.1.exon.12;Parent=LotjaGi1g1v0385400.1
LjG1.1_chr1	PGSB	CDS	86913028	86913206	.	-	2	ID=LotjaGi1g1v0385400.1.CDS.12;Parent=LotjaGi1g1v0385400.1
LjG1.1_chr1	PGSB	exon	86913299	86913494	.	-	.	ID=LotjaGi1g1v0385400.1.exon.13;Parent=LotjaGi1g1v0385400.1
LjG1.1_chr1	PGSB	CDS	86913299	86913494	.	-	0	ID=LotjaGi1g1v0385400.1.CDS.13;Parent=LotjaGi1g1v0385400.1
LjG1.1_chr1	PGSB	CDS	86913696	86913779	.	-	0	ID=LotjaGi1g1v0385400.1.CDS.14;Parent=LotjaGi1g1v0385400.1
LjG1.1_chr1	PGSB	exon	86913696	86914152	.	-	.	ID=LotjaGi1g1v0385400.1.exon.14;Parent=LotjaGi1g1v0385400.1
LjG1.1_chr1	PGSB	five_prime_UTR	86913780	86914152	.	-	.	ID=LotjaGi1g1v0385400.1.five_prime_UTR.2;Parent=LotjaGi1g1v0385400.1
LjG1.1_chr1	PGSB	mRNA	86908081	86913779	.	-	.	ID=LotjaGi1g1v0385400.2;Parent=LotjaGi1g1v0385400
LjG1.1_chr1	PGSB	exon	86908081	86908662	.	-	.	ID=LotjaGi1g1v0385400.2.exon.1;Parent=LotjaGi1g1v0385400.2
LjG1.1_chr1	PGSB	CDS	86908081	86908662	.	-	0	ID=LotjaGi1g1v0385400.2.CDS.1;Parent=LotjaGi1g1v0385400.2
LjG1.1_chr1	PGSB	exon	86908746	86909096	.	-	.	ID=LotjaGi1g1v0385400.2.exon.2;Parent=LotjaGi1g1v0385400.2
LjG1.1_chr1	PGSB	CDS	86908746	86909096	.	-	0	ID=LotjaGi1g1v0385400.2.CDS.2;Parent=LotjaGi1g1v0385400.2
LjG1.1_chr1	PGSB	exon	86909183	86909379	.	-	.	ID=LotjaGi1g1v0385400.2.exon.3;Parent=LotjaGi1g1v0385400.2
LjG1.1_chr1	PGSB	CDS	86909183	86909379	.	-	2	ID=LotjaGi1g1v0385400.2.CDS.3;Parent=LotjaGi1g1v0385400.2
LjG1.1_chr1	PGSB	CDS	86909618	86909876	.	-	0	ID=LotjaGi1g1v0385400.2.CDS.4;Parent=LotjaGi1g1v0385400.2
LjG1.1_chr1	PGSB	exon	86909618	86910209	.	-	.	ID=LotjaGi1g1v0385400.2.exon.4;Parent=LotjaGi1g1v0385400.2
LjG1.1_chr1	PGSB	five_prime_UTR	86909877	86910209	.	-	.	ID=LotjaGi1g1v0385400.2.five_prime_UTR.1;Parent=LotjaGi1g1v0385400.2
LjG1.1_chr1	PGSB	exon	86910596	86910721	.	-	.	ID=LotjaGi1g1v0385400.2.exon.5;Parent=LotjaGi1g1v0385400.2
LjG1.1_chr1	PGSB	five_prime_UTR	86910596	86910721	.	-	.	ID=LotjaGi1g1v0385400.2.five_prime_UTR.2;Parent=LotjaGi1g1v0385400.2
LjG1.1_chr1	PGSB	exon	86910804	86910941	.	-	.	ID=LotjaGi1g1v0385400.2.exon.6;Parent=LotjaGi1g1v0385400.2
LjG1.1_chr1	PGSB	five_prime_UTR	86910804	86910941	.	-	.	ID=LotjaGi1g1v0385400.2.five_prime_UTR.3;Parent=LotjaGi1g1v0385400.2
LjG1.1_chr1	PGSB	exon	86911138	86911483	.	-	.	ID=LotjaGi1g1v0385400.2.exon.7;Parent=LotjaGi1g1v0385400.2
LjG1.1_chr1	PGSB	five_prime_UTR	86911138	86911483	.	-	.	ID=LotjaGi1g1v0385400.2.five_prime_UTR.4;Parent=LotjaGi1g1v0385400.2
LjG1.1_chr1	PGSB	exon	86911587	86911853	.	-	.	ID=LotjaGi1g1v0385400.2.exon.8;Parent=LotjaGi1g1v0385400.2
LjG1.1_chr1	PGSB	five_prime_UTR	86911587	86911853	.	-	.	ID=LotjaGi1g1v0385400.2.five_prime_UTR.5;Parent=LotjaGi1g1v0385400.2
LjG1.1_chr1	PGSB	exon	86912232	86912421	.	-	.	ID=LotjaGi1g1v0385400.2.exon.9;Parent=LotjaGi1g1v0385400.2
LjG1.1_chr1	PGSB	five_prime_UTR	86912232	86912421	.	-	.	ID=LotjaGi1g1v0385400.2.five_prime_UTR.6;Parent=LotjaGi1g1v0385400.2
LjG1.1_chr1	PGSB	exon	86912508	86912625	.	-	.	ID=LotjaGi1g1v0385400.2.exon.10;Parent=LotjaGi1g1v0385400.2
LjG1.1_chr1	PGSB	five_prime_UTR	86912508	86912625	.	-	.	ID=LotjaGi1g1v0385400.2.five_prime_UTR.7;Parent=LotjaGi1g1v0385400.2
LjG1.1_chr1	PGSB	exon	86913028	86913206	.	-	.	ID=LotjaGi1g1v0385400.2.exon.11;Parent=LotjaGi1g1v0385400.2
LjG1.1_chr1	PGSB	five_prime_UTR	86913028	86913206	.	-	.	ID=LotjaGi1g1v0385400.2.five_prime_UTR.8;Parent=LotjaGi1g1v0385400.2
LjG1.1_chr1	PGSB	exon	86913299	86913494	.	-	.	ID=LotjaGi1g1v0385400.2.exon.12;Parent=LotjaGi1g1v0385400.2
LjG1.1_chr1	PGSB	five_prime_UTR	86913299	86913494	.	-	.	ID=LotjaGi1g1v0385400.2.five_prime_UTR.9;Parent=LotjaGi1g1v0385400.2
LjG1.1_chr1	PGSB	exon	86913696	86913779	.	-	.	ID=LotjaGi1g1v0385400.2.exon.13;Parent=LotjaGi1g1v0385400.2
LjG1.1_chr1	PGSB	five_prime_UTR	86913696	86913779	.	-	.	ID=LotjaGi1g1v0385400.2.five_prime_UTR.10;Parent=LotjaGi1g1v0385400.2
LjG1.1_chr1	PGSB	mRNA	86908081	86913779	.	-	.	ID=LotjaGi1g1v0385400.3;Parent=LotjaGi1g1v0385400
LjG1.1_chr1	PGSB	exon	86908081	86908662	.	-	.	ID=LotjaGi1g1v0385400.3.exon.1;Parent=LotjaGi1g1v0385400.3
LjG1.1_chr1	PGSB	CDS	86908081	86908662	.	-	0	ID=LotjaGi1g1v0385400.3.CDS.1;Parent=LotjaGi1g1v0385400.3
LjG1.1_chr1	PGSB	exon	86908746	86909096	.	-	.	ID=LotjaGi1g1v0385400.3.exon.2;Parent=LotjaGi1g1v0385400.3
LjG1.1_chr1	PGSB	CDS	86908746	86909096	.	-	0	ID=LotjaGi1g1v0385400.3.CDS.2;Parent=LotjaGi1g1v0385400.3
LjG1.1_chr1	PGSB	exon	86909183	86909379	.	-	.	ID=LotjaGi1g1v0385400.3.exon.3;Parent=LotjaGi1g1v0385400.3
LjG1.1_chr1	PGSB	CDS	86909183	86909379	.	-	2	ID=LotjaGi1g1v0385400.3.CDS.3;Parent=LotjaGi1g1v0385400.3
LjG1.1_chr1	PGSB	CDS	86909618	86909645	.	-	0	ID=LotjaGi1g1v0385400.3.CDS.4;Parent=LotjaGi1g1v0385400.3
LjG1.1_chr1	PGSB	exon	86909618	86909869	.	-	.	ID=LotjaGi1g1v0385400.3.exon.4;Parent=LotjaGi1g1v0385400.3
LjG1.1_chr1	PGSB	five_prime_UTR	86909646	86909869	.	-	.	ID=LotjaGi1g1v0385400.3.five_prime_UTR.1;Parent=LotjaGi1g1v0385400.3
LjG1.1_chr1	PGSB	exon	86910024	86910209	.	-	.	ID=LotjaGi1g1v0385400.3.exon.5;Parent=LotjaGi1g1v0385400.3
LjG1.1_chr1	PGSB	five_prime_UTR	86910024	86910209	.	-	.	ID=LotjaGi1g1v0385400.3.five_prime_UTR.2;Parent=LotjaGi1g1v0385400.3
LjG1.1_chr1	PGSB	exon	86910596	86910721	.	-	.	ID=LotjaGi1g1v0385400.3.exon.6;Parent=LotjaGi1g1v0385400.3
LjG1.1_chr1	PGSB	five_prime_UTR	86910596	86910721	.	-	.	ID=LotjaGi1g1v0385400.3.five_prime_UTR.3;Parent=LotjaGi1g1v0385400.3
LjG1.1_chr1	PGSB	exon	86910804	86910941	.	-	.	ID=LotjaGi1g1v0385400.3.exon.7;Parent=LotjaGi1g1v0385400.3
LjG1.1_chr1	PGSB	five_prime_UTR	86910804	86910941	.	-	.	ID=LotjaGi1g1v0385400.3.five_prime_UTR.4;Parent=LotjaGi1g1v0385400.3
LjG1.1_chr1	PGSB	exon	86911138	86911483	.	-	.	ID=LotjaGi1g1v0385400.3.exon.8;Parent=LotjaGi1g1v0385400.3
LjG1.1_chr1	PGSB	five_prime_UTR	86911138	86911483	.	-	.	ID=LotjaGi1g1v0385400.3.five_prime_UTR.5;Parent=LotjaGi1g1v0385400.3
LjG1.1_chr1	PGSB	exon	86911587	86911853	.	-	.	ID=LotjaGi1g1v0385400.3.exon.9;Parent=LotjaGi1g1v0385400.3
LjG1.1_chr1	PGSB	five_prime_UTR	86911587	86911853	.	-	.	ID=LotjaGi1g1v0385400.3.five_prime_UTR.6;Parent=LotjaGi1g1v0385400.3
LjG1.1_chr1	PGSB	exon	86912232	86912421	.	-	.	ID=LotjaGi1g1v0385400.3.exon.10;Parent=LotjaGi1g1v0385400.3
LjG1.1_chr1	PGSB	five_prime_UTR	86912232	86912421	.	-	.	ID=LotjaGi1g1v0385400.3.five_prime_UTR.7;Parent=LotjaGi1g1v0385400.3
LjG1.1_chr1	PGSB	exon	86912508	86912625	.	-	.	ID=LotjaGi1g1v0385400.3.exon.11;Parent=LotjaGi1g1v0385400.3
LjG1.1_chr1	PGSB	five_prime_UTR	86912508	86912625	.	-	.	ID=LotjaGi1g1v0385400.3.five_prime_UTR.8;Parent=LotjaGi1g1v0385400.3
LjG1.1_chr1	PGSB	exon	86913028	86913206	.	-	.	ID=LotjaGi1g1v0385400.3.exon.12;Parent=LotjaGi1g1v0385400.3
LjG1.1_chr1	PGSB	five_prime_UTR	86913028	86913206	.	-	.	ID=LotjaGi1g1v0385400.3.five_prime_UTR.9;Parent=LotjaGi1g1v0385400.3
LjG1.1_chr1	PGSB	exon	86913299	86913494	.	-	.	ID=LotjaGi1g1v0385400.3.exon.13;Parent=LotjaGi1g1v0385400.3
LjG1.1_chr1	PGSB	five_prime_UTR	86913299	86913494	.	-	.	ID=LotjaGi1g1v0385400.3.five_prime_UTR.10;Parent=LotjaGi1g1v0385400.3
LjG1.1_chr1	PGSB	exon	86913696	86913779	.	-	.	ID=LotjaGi1g1v0385400.3.exon.14;Parent=LotjaGi1g1v0385400.3
LjG1.1_chr1	PGSB	five_prime_UTR	86913696	86913779	.	-	.	ID=LotjaGi1g1v0385400.3.five_prime_UTR.11;Parent=LotjaGi1g1v0385400.3
###
LjG1.1_chr1	PGSB	gene	86916441	86919665	.	-	.	ID=LotjaGi1g1v0385500
LjG1.1_chr1	PGSB	mRNA	86916441	86919665	.	-	.	ID=LotjaGi1g1v0385500.1;Parent=LotjaGi1g1v0385500
LjG1.1_chr1	PGSB	three_prime_UTR	86916441	86917058	.	-	.	ID=LotjaGi1g1v0385500.1.three_prime_UTR.1;Parent=LotjaGi1g1v0385500.1
LjG1.1_chr1	PGSB	exon	86916441	86917202	.	-	.	ID=LotjaGi1g1v0385500.1.exon.1;Parent=LotjaGi1g1v0385500.1
LjG1.1_chr1	PGSB	CDS	86917059	86917202	.	-	0	ID=LotjaGi1g1v0385500.1.CDS.1;Parent=LotjaGi1g1v0385500.1
LjG1.1_chr1	PGSB	exon	86917794	86918096	.	-	.	ID=LotjaGi1g1v0385500.1.exon.2;Parent=LotjaGi1g1v0385500.1
LjG1.1_chr1	PGSB	CDS	86917794	86918096	.	-	0	ID=LotjaGi1g1v0385500.1.CDS.2;Parent=LotjaGi1g1v0385500.1
LjG1.1_chr1	PGSB	exon	86918913	86919296	.	-	.	ID=LotjaGi1g1v0385500.1.exon.3;Parent=LotjaGi1g1v0385500.1
LjG1.1_chr1	PGSB	CDS	86918913	86919296	.	-	0	ID=LotjaGi1g1v0385500.1.CDS.3;Parent=LotjaGi1g1v0385500.1
LjG1.1_chr1	PGSB	CDS	86919453	86919617	.	-	0	ID=LotjaGi1g1v0385500.1.CDS.4;Parent=LotjaGi1g1v0385500.1
LjG1.1_chr1	PGSB	exon	86919453	86919665	.	-	.	ID=LotjaGi1g1v0385500.1.exon.4;Parent=LotjaGi1g1v0385500.1
LjG1.1_chr1	PGSB	five_prime_UTR	86919618	86919665	.	-	.	ID=LotjaGi1g1v0385500.1.five_prime_UTR.2;Parent=LotjaGi1g1v0385500.1
###
LjG1.1_chr1	PGSB	gene	86920950	86930342	.	+	.	ID=LotjaGi1g1v0385600
LjG1.1_chr1	PGSB	mRNA	86920950	86930342	.	+	.	ID=LotjaGi1g1v0385600.1;Parent=LotjaGi1g1v0385600
LjG1.1_chr1	PGSB	five_prime_UTR	86920950	86921712	.	+	.	ID=LotjaGi1g1v0385600.1.five_prime_UTR.1;Parent=LotjaGi1g1v0385600.1
LjG1.1_chr1	PGSB	exon	86920950	86921855	.	+	.	ID=LotjaGi1g1v0385600.1.exon.1;Parent=LotjaGi1g1v0385600.1
LjG1.1_chr1	PGSB	CDS	86921713	86921855	.	+	0	ID=LotjaGi1g1v0385600.1.CDS.1;Parent=LotjaGi1g1v0385600.1
LjG1.1_chr1	PGSB	exon	86921972	86922203	.	+	.	ID=LotjaGi1g1v0385600.1.exon.2;Parent=LotjaGi1g1v0385600.1
LjG1.1_chr1	PGSB	CDS	86921972	86922203	.	+	1	ID=LotjaGi1g1v0385600.1.CDS.2;Parent=LotjaGi1g1v0385600.1
LjG1.1_chr1	PGSB	CDS	86923508	86923804	.	+	0	ID=LotjaGi1g1v0385600.1.CDS.3;Parent=LotjaGi1g1v0385600.1
LjG1.1_chr1	PGSB	exon	86923508	86927423	.	+	.	ID=LotjaGi1g1v0385600.1.exon.3;Parent=LotjaGi1g1v0385600.1
LjG1.1_chr1	PGSB	three_prime_UTR	86923805	86927423	.	+	.	ID=LotjaGi1g1v0385600.1.three_prime_UTR.2;Parent=LotjaGi1g1v0385600.1
LjG1.1_chr1	PGSB	exon	86927554	86930342	.	+	.	ID=LotjaGi1g1v0385600.1.exon.4;Parent=LotjaGi1g1v0385600.1
LjG1.1_chr1	PGSB	three_prime_UTR	86927554	86930342	.	+	.	ID=LotjaGi1g1v0385600.1.three_prime_UTR.3;Parent=LotjaGi1g1v0385600.1
LjG1.1_chr1	PGSB	mRNA	86921701	86923804	.	+	.	ID=LotjaGi1g1v0385600.2;Parent=LotjaGi1g1v0385600
LjG1.1_chr1	PGSB	exon	86921701	86921855	.	+	.	ID=LotjaGi1g1v0385600.2.exon.1;Parent=LotjaGi1g1v0385600.2
LjG1.1_chr1	PGSB	CDS	86921713	86921855	.	+	0	ID=LotjaGi1g1v0385600.2.CDS.1;Parent=LotjaGi1g1v0385600.2
LjG1.1_chr1	PGSB	exon	86921972	86922203	.	+	.	ID=LotjaGi1g1v0385600.2.exon.2;Parent=LotjaGi1g1v0385600.2
LjG1.1_chr1	PGSB	CDS	86921972	86922203	.	+	1	ID=LotjaGi1g1v0385600.2.CDS.2;Parent=LotjaGi1g1v0385600.2
LjG1.1_chr1	PGSB	exon	86923508	86923804	.	+	.	ID=LotjaGi1g1v0385600.2.exon.3;Parent=LotjaGi1g1v0385600.2
LjG1.1_chr1	PGSB	CDS	86923508	86923804	.	+	0	ID=LotjaGi1g1v0385600.2.CDS.3;Parent=LotjaGi1g1v0385600.2
###
LjG1.1_chr1	PGSB	gene	86920950	86930342	.	-	.	ID=LotjaGi1g1v0385700
LjG1.1_chr1	PGSB	mRNA	86920950	86930342	.	-	.	ID=LotjaGi1g1v0385700.1;Parent=LotjaGi1g1v0385700
LjG1.1_chr1	PGSB	exon	86920950	86928788	.	-	.	ID=LotjaGi1g1v0385700.1.exon.1;Parent=LotjaGi1g1v0385700.1
LjG1.1_chr1	PGSB	three_prime_UTR	86920950	86928788	.	-	.	ID=LotjaGi1g1v0385700.1.three_prime_UTR.1;Parent=LotjaGi1g1v0385700.1
LjG1.1_chr1	PGSB	three_prime_UTR	86928888	86928891	.	-	.	ID=LotjaGi1g1v0385700.1.three_prime_UTR.2;Parent=LotjaGi1g1v0385700.1
LjG1.1_chr1	PGSB	exon	86928888	86928985	.	-	.	ID=LotjaGi1g1v0385700.1.exon.2;Parent=LotjaGi1g1v0385700.1
LjG1.1_chr1	PGSB	CDS	86928892	86928985	.	-	1	ID=LotjaGi1g1v0385700.1.CDS.1;Parent=LotjaGi1g1v0385700.1
LjG1.1_chr1	PGSB	CDS	86929195	86929610	.	-	0	ID=LotjaGi1g1v0385700.1.CDS.2;Parent=LotjaGi1g1v0385700.1
LjG1.1_chr1	PGSB	exon	86929195	86929615	.	-	.	ID=LotjaGi1g1v0385700.1.exon.3;Parent=LotjaGi1g1v0385700.1
LjG1.1_chr1	PGSB	five_prime_UTR	86929611	86929615	.	-	.	ID=LotjaGi1g1v0385700.1.five_prime_UTR.3;Parent=LotjaGi1g1v0385700.1
LjG1.1_chr1	PGSB	exon	86930068	86930342	.	-	.	ID=LotjaGi1g1v0385700.1.exon.4;Parent=LotjaGi1g1v0385700.1
LjG1.1_chr1	PGSB	five_prime_UTR	86930068	86930342	.	-	.	ID=LotjaGi1g1v0385700.1.five_prime_UTR.4;Parent=LotjaGi1g1v0385700.1
LjG1.1_chr1	PGSB	mRNA	86928887	86929610	.	-	.	ID=LotjaGi1g1v0385700.2;Parent=LotjaGi1g1v0385700
LjG1.1_chr1	PGSB	exon	86928887	86928985	.	-	.	ID=LotjaGi1g1v0385700.2.exon.1;Parent=LotjaGi1g1v0385700.2
LjG1.1_chr1	PGSB	CDS	86928892	86928985	.	-	1	ID=LotjaGi1g1v0385700.2.CDS.1;Parent=LotjaGi1g1v0385700.2
LjG1.1_chr1	PGSB	exon	86929195	86929610	.	-	.	ID=LotjaGi1g1v0385700.2.exon.2;Parent=LotjaGi1g1v0385700.2
LjG1.1_chr1	PGSB	CDS	86929195	86929610	.	-	0	ID=LotjaGi1g1v0385700.2.CDS.2;Parent=LotjaGi1g1v0385700.2
###
###
LjG1.1_chr1	PGSB	gene	86938633	86945163	.	-	.	ID=LotjaGi1g1v0385900
LjG1.1_chr1	PGSB	mRNA	86938633	86945163	.	-	.	ID=LotjaGi1g1v0385900.1;Parent=LotjaGi1g1v0385900
LjG1.1_chr1	PGSB	three_prime_UTR	86938633	86939047	.	-	.	ID=LotjaGi1g1v0385900.1.three_prime_UTR.1;Parent=LotjaGi1g1v0385900.1
LjG1.1_chr1	PGSB	exon	86938633	86939138	.	-	.	ID=LotjaGi1g1v0385900.1.exon.1;Parent=LotjaGi1g1v0385900.1
LjG1.1_chr1	PGSB	CDS	86939048	86939138	.	-	1	ID=LotjaGi1g1v0385900.1.CDS.1;Parent=LotjaGi1g1v0385900.1
LjG1.1_chr1	PGSB	exon	86939225	86939318	.	-	.	ID=LotjaGi1g1v0385900.1.exon.2;Parent=LotjaGi1g1v0385900.1
LjG1.1_chr1	PGSB	CDS	86939225	86939318	.	-	2	ID=LotjaGi1g1v0385900.1.CDS.2;Parent=LotjaGi1g1v0385900.1
LjG1.1_chr1	PGSB	exon	86940230	86940312	.	-	.	ID=LotjaGi1g1v0385900.1.exon.3;Parent=LotjaGi1g1v0385900.1
LjG1.1_chr1	PGSB	CDS	86940230	86940312	.	-	1	ID=LotjaGi1g1v0385900.1.CDS.3;Parent=LotjaGi1g1v0385900.1
LjG1.1_chr1	PGSB	exon	86940445	86940595	.	-	.	ID=LotjaGi1g1v0385900.1.exon.4;Parent=LotjaGi1g1v0385900.1
LjG1.1_chr1	PGSB	CDS	86940445	86940595	.	-	2	ID=LotjaGi1g1v0385900.1.CDS.4;Parent=LotjaGi1g1v0385900.1
LjG1.1_chr1	PGSB	exon	86941409	86941513	.	-	.	ID=LotjaGi1g1v0385900.1.exon.5;Parent=LotjaGi1g1v0385900.1
LjG1.1_chr1	PGSB	CDS	86941409	86941513	.	-	2	ID=LotjaGi1g1v0385900.1.CDS.5;Parent=LotjaGi1g1v0385900.1
LjG1.1_chr1	PGSB	exon	86941687	86941756	.	-	.	ID=LotjaGi1g1v0385900.1.exon.6;Parent=LotjaGi1g1v0385900.1
LjG1.1_chr1	PGSB	CDS	86941687	86941756	.	-	0	ID=LotjaGi1g1v0385900.1.CDS.6;Parent=LotjaGi1g1v0385900.1
LjG1.1_chr1	PGSB	exon	86942033	86942069	.	-	.	ID=LotjaGi1g1v0385900.1.exon.7;Parent=LotjaGi1g1v0385900.1
LjG1.1_chr1	PGSB	CDS	86942033	86942069	.	-	1	ID=LotjaGi1g1v0385900.1.CDS.7;Parent=LotjaGi1g1v0385900.1
LjG1.1_chr1	PGSB	exon	86943076	86943190	.	-	.	ID=LotjaGi1g1v0385900.1.exon.8;Parent=LotjaGi1g1v0385900.1
LjG1.1_chr1	PGSB	CDS	86943076	86943190	.	-	2	ID=LotjaGi1g1v0385900.1.CDS.8;Parent=LotjaGi1g1v0385900.1
LjG1.1_chr1	PGSB	CDS	86943410	86943440	.	-	0	ID=LotjaGi1g1v0385900.1.CDS.9;Parent=LotjaGi1g1v0385900.1
LjG1.1_chr1	PGSB	exon	86943410	86943492	.	-	.	ID=LotjaGi1g1v0385900.1.exon.9;Parent=LotjaGi1g1v0385900.1
LjG1.1_chr1	PGSB	five_prime_UTR	86943441	86943492	.	-	.	ID=LotjaGi1g1v0385900.1.five_prime_UTR.2;Parent=LotjaGi1g1v0385900.1
LjG1.1_chr1	PGSB	exon	86944135	86945163	.	-	.	ID=LotjaGi1g1v0385900.1.exon.10;Parent=LotjaGi1g1v0385900.1
LjG1.1_chr1	PGSB	five_prime_UTR	86944135	86945163	.	-	.	ID=LotjaGi1g1v0385900.1.five_prime_UTR.3;Parent=LotjaGi1g1v0385900.1
LjG1.1_chr1	PGSB	mRNA	86939048	86943440	.	-	.	ID=LotjaGi1g1v0385900.2;Parent=LotjaGi1g1v0385900
LjG1.1_chr1	PGSB	exon	86939048	86939138	.	-	.	ID=LotjaGi1g1v0385900.2.exon.1;Parent=LotjaGi1g1v0385900.2
LjG1.1_chr1	PGSB	CDS	86939048	86939138	.	-	1	ID=LotjaGi1g1v0385900.2.CDS.1;Parent=LotjaGi1g1v0385900.2
LjG1.1_chr1	PGSB	exon	86939225	86939318	.	-	.	ID=LotjaGi1g1v0385900.2.exon.2;Parent=LotjaGi1g1v0385900.2
LjG1.1_chr1	PGSB	CDS	86939225	86939318	.	-	2	ID=LotjaGi1g1v0385900.2.CDS.2;Parent=LotjaGi1g1v0385900.2
LjG1.1_chr1	PGSB	exon	86940230	86940312	.	-	.	ID=LotjaGi1g1v0385900.2.exon.3;Parent=LotjaGi1g1v0385900.2
LjG1.1_chr1	PGSB	CDS	86940230	86940312	.	-	1	ID=LotjaGi1g1v0385900.2.CDS.3;Parent=LotjaGi1g1v0385900.2
LjG1.1_chr1	PGSB	exon	86940445	86940595	.	-	.	ID=LotjaGi1g1v0385900.2.exon.4;Parent=LotjaGi1g1v0385900.2
LjG1.1_chr1	PGSB	CDS	86940445	86940595	.	-	2	ID=LotjaGi1g1v0385900.2.CDS.4;Parent=LotjaGi1g1v0385900.2
LjG1.1_chr1	PGSB	exon	86941409	86941513	.	-	.	ID=LotjaGi1g1v0385900.2.exon.5;Parent=LotjaGi1g1v0385900.2
LjG1.1_chr1	PGSB	CDS	86941409	86941513	.	-	2	ID=LotjaGi1g1v0385900.2.CDS.5;Parent=LotjaGi1g1v0385900.2
LjG1.1_chr1	PGSB	exon	86941687	86941756	.	-	.	ID=LotjaGi1g1v0385900.2.exon.6;Parent=LotjaGi1g1v0385900.2
LjG1.1_chr1	PGSB	CDS	86941687	86941756	.	-	0	ID=LotjaGi1g1v0385900.2.CDS.6;Parent=LotjaGi1g1v0385900.2
LjG1.1_chr1	PGSB	exon	86942033	86942069	.	-	.	ID=LotjaGi1g1v0385900.2.exon.7;Parent=LotjaGi1g1v0385900.2
LjG1.1_chr1	PGSB	CDS	86942033	86942069	.	-	1	ID=LotjaGi1g1v0385900.2.CDS.7;Parent=LotjaGi1g1v0385900.2
LjG1.1_chr1	PGSB	exon	86943076	86943190	.	-	.	ID=LotjaGi1g1v0385900.2.exon.8;Parent=LotjaGi1g1v0385900.2
LjG1.1_chr1	PGSB	CDS	86943076	86943190	.	-	2	ID=LotjaGi1g1v0385900.2.CDS.8;Parent=LotjaGi1g1v0385900.2
LjG1.1_chr1	PGSB	exon	86943410	86943440	.	-	.	ID=LotjaGi1g1v0385900.2.exon.9;Parent=LotjaGi1g1v0385900.2
LjG1.1_chr1	PGSB	CDS	86943410	86943440	.	-	0	ID=LotjaGi1g1v0385900.2.CDS.9;Parent=LotjaGi1g1v0385900.2
###
###
LjG1.1_chr1	PGSB	gene	86948633	86956017	.	-	.	ID=LotjaGi1g1v0386100
LjG1.1_chr1	PGSB	mRNA	86948633	86956017	.	-	.	ID=LotjaGi1g1v0386100.1;Parent=LotjaGi1g1v0386100
LjG1.1_chr1	PGSB	three_prime_UTR	86948633	86949571	.	-	.	ID=LotjaGi1g1v0386100.1.three_prime_UTR.1;Parent=LotjaGi1g1v0386100.1
LjG1.1_chr1	PGSB	exon	86948633	86949872	.	-	.	ID=LotjaGi1g1v0386100.1.exon.1;Parent=LotjaGi1g1v0386100.1
LjG1.1_chr1	PGSB	CDS	86949572	86949872	.	-	1	ID=LotjaGi1g1v0386100.1.CDS.1;Parent=LotjaGi1g1v0386100.1
LjG1.1_chr1	PGSB	exon	86950006	86950077	.	-	.	ID=LotjaGi1g1v0386100.1.exon.2;Parent=LotjaGi1g1v0386100.1
LjG1.1_chr1	PGSB	CDS	86950006	86950077	.	-	1	ID=LotjaGi1g1v0386100.1.CDS.2;Parent=LotjaGi1g1v0386100.1
LjG1.1_chr1	PGSB	exon	86950156	86951094	.	-	.	ID=LotjaGi1g1v0386100.1.exon.3;Parent=LotjaGi1g1v0386100.1
LjG1.1_chr1	PGSB	CDS	86950156	86951094	.	-	1	ID=LotjaGi1g1v0386100.1.CDS.3;Parent=LotjaGi1g1v0386100.1
LjG1.1_chr1	PGSB	exon	86951184	86951391	.	-	.	ID=LotjaGi1g1v0386100.1.exon.4;Parent=LotjaGi1g1v0386100.1
LjG1.1_chr1	PGSB	CDS	86951184	86951391	.	-	2	ID=LotjaGi1g1v0386100.1.CDS.4;Parent=LotjaGi1g1v0386100.1
LjG1.1_chr1	PGSB	exon	86951558	86951670	.	-	.	ID=LotjaGi1g1v0386100.1.exon.5;Parent=LotjaGi1g1v0386100.1
LjG1.1_chr1	PGSB	CDS	86951558	86951670	.	-	1	ID=LotjaGi1g1v0386100.1.CDS.5;Parent=LotjaGi1g1v0386100.1
LjG1.1_chr1	PGSB	exon	86952066	86952420	.	-	.	ID=LotjaGi1g1v0386100.1.exon.6;Parent=LotjaGi1g1v0386100.1
LjG1.1_chr1	PGSB	CDS	86952066	86952420	.	-	2	ID=LotjaGi1g1v0386100.1.CDS.6;Parent=LotjaGi1g1v0386100.1
LjG1.1_chr1	PGSB	exon	86952579	86952706	.	-	.	ID=LotjaGi1g1v0386100.1.exon.7;Parent=LotjaGi1g1v0386100.1
LjG1.1_chr1	PGSB	CDS	86952579	86952706	.	-	1	ID=LotjaGi1g1v0386100.1.CDS.7;Parent=LotjaGi1g1v0386100.1
LjG1.1_chr1	PGSB	exon	86952825	86952942	.	-	.	ID=LotjaGi1g1v0386100.1.exon.8;Parent=LotjaGi1g1v0386100.1
LjG1.1_chr1	PGSB	CDS	86952825	86952942	.	-	2	ID=LotjaGi1g1v0386100.1.CDS.8;Parent=LotjaGi1g1v0386100.1
LjG1.1_chr1	PGSB	exon	86953039	86953077	.	-	.	ID=LotjaGi1g1v0386100.1.exon.9;Parent=LotjaGi1g1v0386100.1
LjG1.1_chr1	PGSB	CDS	86953039	86953077	.	-	2	ID=LotjaGi1g1v0386100.1.CDS.9;Parent=LotjaGi1g1v0386100.1
LjG1.1_chr1	PGSB	exon	86953732	86953756	.	-	.	ID=LotjaGi1g1v0386100.1.exon.10;Parent=LotjaGi1g1v0386100.1
LjG1.1_chr1	PGSB	CDS	86953732	86953756	.	-	0	ID=LotjaGi1g1v0386100.1.CDS.10;Parent=LotjaGi1g1v0386100.1
LjG1.1_chr1	PGSB	exon	86954046	86954134	.	-	.	ID=LotjaGi1g1v0386100.1.exon.11;Parent=LotjaGi1g1v0386100.1
LjG1.1_chr1	PGSB	CDS	86954046	86954134	.	-	2	ID=LotjaGi1g1v0386100.1.CDS.11;Parent=LotjaGi1g1v0386100.1
LjG1.1_chr1	PGSB	exon	86954407	86954461	.	-	.	ID=LotjaGi1g1v0386100.1.exon.12;Parent=LotjaGi1g1v0386100.1
LjG1.1_chr1	PGSB	CDS	86954407	86954461	.	-	0	ID=LotjaGi1g1v0386100.1.CDS.12;Parent=LotjaGi1g1v0386100.1
LjG1.1_chr1	PGSB	CDS	86954545	86954622	.	-	0	ID=LotjaGi1g1v0386100.1.CDS.13;Parent=LotjaGi1g1v0386100.1
LjG1.1_chr1	PGSB	exon	86954545	86954670	.	-	.	ID=LotjaGi1g1v0386100.1.exon.13;Parent=LotjaGi1g1v0386100.1
LjG1.1_chr1	PGSB	five_prime_UTR	86954623	86954670	.	-	.	ID=LotjaGi1g1v0386100.1.five_prime_UTR.2;Parent=LotjaGi1g1v0386100.1
LjG1.1_chr1	PGSB	exon	86955923	86956017	.	-	.	ID=LotjaGi1g1v0386100.1.exon.14;Parent=LotjaGi1g1v0386100.1
LjG1.1_chr1	PGSB	five_prime_UTR	86955923	86956017	.	-	.	ID=LotjaGi1g1v0386100.1.five_prime_UTR.3;Parent=LotjaGi1g1v0386100.1
###
LjG1.1_chr1	PGSB	gene	86959035	86965341	.	+	.	ID=LotjaGi1g1v0386200
LjG1.1_chr1	PGSB	mRNA	86959035	86965341	.	+	.	ID=LotjaGi1g1v0386200.1;Parent=LotjaGi1g1v0386200
LjG1.1_chr1	PGSB	exon	86959035	86959218	.	+	.	ID=LotjaGi1g1v0386200.1.exon.1;Parent=LotjaGi1g1v0386200.1
LjG1.1_chr1	PGSB	five_prime_UTR	86959035	86959218	.	+	.	ID=LotjaGi1g1v0386200.1.five_prime_UTR.1;Parent=LotjaGi1g1v0386200.1
LjG1.1_chr1	PGSB	five_prime_UTR	86959751	86959782	.	+	.	ID=LotjaGi1g1v0386200.1.five_prime_UTR.2;Parent=LotjaGi1g1v0386200.1
LjG1.1_chr1	PGSB	exon	86959751	86960193	.	+	.	ID=LotjaGi1g1v0386200.1.exon.2;Parent=LotjaGi1g1v0386200.1
LjG1.1_chr1	PGSB	CDS	86959783	86960193	.	+	0	ID=LotjaGi1g1v0386200.1.CDS.1;Parent=LotjaGi1g1v0386200.1
LjG1.1_chr1	PGSB	CDS	86960457	86961230	.	+	0	ID=LotjaGi1g1v0386200.1.CDS.2;Parent=LotjaGi1g1v0386200.1
LjG1.1_chr1	PGSB	exon	86960457	86965341	.	+	.	ID=LotjaGi1g1v0386200.1.exon.3;Parent=LotjaGi1g1v0386200.1
LjG1.1_chr1	PGSB	three_prime_UTR	86961231	86965341	.	+	.	ID=LotjaGi1g1v0386200.1.three_prime_UTR.3;Parent=LotjaGi1g1v0386200.1
LjG1.1_chr1	PGSB	mRNA	86959035	86965341	.	+	.	ID=LotjaGi1g1v0386200.2;Parent=LotjaGi1g1v0386200
LjG1.1_chr1	PGSB	exon	86959035	86959218	.	+	.	ID=LotjaGi1g1v0386200.2.exon.1;Parent=LotjaGi1g1v0386200.2
LjG1.1_chr1	PGSB	five_prime_UTR	86959035	86959218	.	+	.	ID=LotjaGi1g1v0386200.2.five_prime_UTR.1;Parent=LotjaGi1g1v0386200.2
LjG1.1_chr1	PGSB	five_prime_UTR	86959751	86959782	.	+	.	ID=LotjaGi1g1v0386200.2.five_prime_UTR.2;Parent=LotjaGi1g1v0386200.2
LjG1.1_chr1	PGSB	exon	86959751	86960193	.	+	.	ID=LotjaGi1g1v0386200.2.exon.2;Parent=LotjaGi1g1v0386200.2
LjG1.1_chr1	PGSB	CDS	86959783	86960193	.	+	0	ID=LotjaGi1g1v0386200.2.CDS.1;Parent=LotjaGi1g1v0386200.2
LjG1.1_chr1	PGSB	exon	86960457	86961064	.	+	.	ID=LotjaGi1g1v0386200.2.exon.3;Parent=LotjaGi1g1v0386200.2
LjG1.1_chr1	PGSB	CDS	86960457	86961064	.	+	0	ID=LotjaGi1g1v0386200.2.CDS.2;Parent=LotjaGi1g1v0386200.2
LjG1.1_chr1	PGSB	exon	86961741	86961795	.	+	.	ID=LotjaGi1g1v0386200.2.exon.4;Parent=LotjaGi1g1v0386200.2
LjG1.1_chr1	PGSB	CDS	86961741	86961795	.	+	1	ID=LotjaGi1g1v0386200.2.CDS.3;Parent=LotjaGi1g1v0386200.2
LjG1.1_chr1	PGSB	exon	86961913	86965341	.	+	.	ID=LotjaGi1g1v0386200.2.exon.5;Parent=LotjaGi1g1v0386200.2
LjG1.1_chr1	PGSB	three_prime_UTR	86961913	86965341	.	+	.	ID=LotjaGi1g1v0386200.2.three_prime_UTR.3;Parent=LotjaGi1g1v0386200.2
LjG1.1_chr1	PGSB	mRNA	86959038	86964819	.	+	.	ID=LotjaGi1g1v0386200.3;Parent=LotjaGi1g1v0386200
LjG1.1_chr1	PGSB	exon	86959038	86959218	.	+	.	ID=LotjaGi1g1v0386200.3.exon.1;Parent=LotjaGi1g1v0386200.3
LjG1.1_chr1	PGSB	five_prime_UTR	86959038	86959218	.	+	.	ID=LotjaGi1g1v0386200.3.five_prime_UTR.1;Parent=LotjaGi1g1v0386200.3
LjG1.1_chr1	PGSB	five_prime_UTR	86959751	86959782	.	+	.	ID=LotjaGi1g1v0386200.3.five_prime_UTR.2;Parent=LotjaGi1g1v0386200.3
LjG1.1_chr1	PGSB	exon	86959751	86960193	.	+	.	ID=LotjaGi1g1v0386200.3.exon.2;Parent=LotjaGi1g1v0386200.3
LjG1.1_chr1	PGSB	CDS	86959783	86960193	.	+	0	ID=LotjaGi1g1v0386200.3.CDS.1;Parent=LotjaGi1g1v0386200.3
LjG1.1_chr1	PGSB	exon	86960457	86961064	.	+	.	ID=LotjaGi1g1v0386200.3.exon.3;Parent=LotjaGi1g1v0386200.3
LjG1.1_chr1	PGSB	CDS	86960457	86961064	.	+	0	ID=LotjaGi1g1v0386200.3.CDS.2;Parent=LotjaGi1g1v0386200.3
LjG1.1_chr1	PGSB	CDS	86961741	86961795	.	+	1	ID=LotjaGi1g1v0386200.3.CDS.3;Parent=LotjaGi1g1v0386200.3
LjG1.1_chr1	PGSB	exon	86961741	86964819	.	+	.	ID=LotjaGi1g1v0386200.3.exon.4;Parent=LotjaGi1g1v0386200.3
LjG1.1_chr1	PGSB	three_prime_UTR	86961796	86964819	.	+	.	ID=LotjaGi1g1v0386200.3.three_prime_UTR.3;Parent=LotjaGi1g1v0386200.3
LjG1.1_chr1	PGSB	mRNA	86959038	86964819	.	+	.	ID=LotjaGi1g1v0386200.4;Parent=LotjaGi1g1v0386200
LjG1.1_chr1	PGSB	exon	86959038	86959218	.	+	.	ID=LotjaGi1g1v0386200.4.exon.1;Parent=LotjaGi1g1v0386200.4
LjG1.1_chr1	PGSB	five_prime_UTR	86959038	86959218	.	+	.	ID=LotjaGi1g1v0386200.4.five_prime_UTR.1;Parent=LotjaGi1g1v0386200.4
LjG1.1_chr1	PGSB	five_prime_UTR	86959751	86959782	.	+	.	ID=LotjaGi1g1v0386200.4.five_prime_UTR.2;Parent=LotjaGi1g1v0386200.4
LjG1.1_chr1	PGSB	exon	86959751	86960193	.	+	.	ID=LotjaGi1g1v0386200.4.exon.2;Parent=LotjaGi1g1v0386200.4
LjG1.1_chr1	PGSB	CDS	86959783	86960193	.	+	0	ID=LotjaGi1g1v0386200.4.CDS.1;Parent=LotjaGi1g1v0386200.4
LjG1.1_chr1	PGSB	CDS	86960457	86961230	.	+	0	ID=LotjaGi1g1v0386200.4.CDS.2;Parent=LotjaGi1g1v0386200.4
LjG1.1_chr1	PGSB	exon	86960457	86961795	.	+	.	ID=LotjaGi1g1v0386200.4.exon.3;Parent=LotjaGi1g1v0386200.4
LjG1.1_chr1	PGSB	three_prime_UTR	86961231	86961795	.	+	.	ID=LotjaGi1g1v0386200.4.three_prime_UTR.3;Parent=LotjaGi1g1v0386200.4
LjG1.1_chr1	PGSB	exon	86961913	86963954	.	+	.	ID=LotjaGi1g1v0386200.4.exon.4;Parent=LotjaGi1g1v0386200.4
LjG1.1_chr1	PGSB	three_prime_UTR	86961913	86963954	.	+	.	ID=LotjaGi1g1v0386200.4.three_prime_UTR.4;Parent=LotjaGi1g1v0386200.4
LjG1.1_chr1	PGSB	exon	86964490	86964819	.	+	.	ID=LotjaGi1g1v0386200.4.exon.5;Parent=LotjaGi1g1v0386200.4
LjG1.1_chr1	PGSB	three_prime_UTR	86964490	86964819	.	+	.	ID=LotjaGi1g1v0386200.4.three_prime_UTR.5;Parent=LotjaGi1g1v0386200.4
###
LjG1.1_chr1	PGSB	gene	86966310	86971154	.	-	.	ID=LotjaGi1g1v0386300
LjG1.1_chr1	PGSB	mRNA	86966310	86971154	.	-	.	ID=LotjaGi1g1v0386300.1;Parent=LotjaGi1g1v0386300
LjG1.1_chr1	PGSB	three_prime_UTR	86966310	86968798	.	-	.	ID=LotjaGi1g1v0386300.1.three_prime_UTR.1;Parent=LotjaGi1g1v0386300.1
LjG1.1_chr1	PGSB	exon	86966310	86968868	.	-	.	ID=LotjaGi1g1v0386300.1.exon.1;Parent=LotjaGi1g1v0386300.1
LjG1.1_chr1	PGSB	CDS	86968799	86968868	.	-	1	ID=LotjaGi1g1v0386300.1.CDS.1;Parent=LotjaGi1g1v0386300.1
LjG1.1_chr1	PGSB	exon	86969375	86969452	.	-	.	ID=LotjaGi1g1v0386300.1.exon.2;Parent=LotjaGi1g1v0386300.1
LjG1.1_chr1	PGSB	CDS	86969375	86969452	.	-	1	ID=LotjaGi1g1v0386300.1.CDS.2;Parent=LotjaGi1g1v0386300.1
LjG1.1_chr1	PGSB	exon	86969556	86969735	.	-	.	ID=LotjaGi1g1v0386300.1.exon.3;Parent=LotjaGi1g1v0386300.1
LjG1.1_chr1	PGSB	CDS	86969556	86969735	.	-	1	ID=LotjaGi1g1v0386300.1.CDS.3;Parent=LotjaGi1g1v0386300.1
LjG1.1_chr1	PGSB	exon	86969834	86969923	.	-	.	ID=LotjaGi1g1v0386300.1.exon.4;Parent=LotjaGi1g1v0386300.1
LjG1.1_chr1	PGSB	CDS	86969834	86969923	.	-	1	ID=LotjaGi1g1v0386300.1.CDS.4;Parent=LotjaGi1g1v0386300.1
LjG1.1_chr1	PGSB	exon	86970492	86970609	.	-	.	ID=LotjaGi1g1v0386300.1.exon.5;Parent=LotjaGi1g1v0386300.1
LjG1.1_chr1	PGSB	CDS	86970492	86970609	.	-	2	ID=LotjaGi1g1v0386300.1.CDS.5;Parent=LotjaGi1g1v0386300.1
LjG1.1_chr1	PGSB	exon	86970693	86970749	.	-	.	ID=LotjaGi1g1v0386300.1.exon.6;Parent=LotjaGi1g1v0386300.1
LjG1.1_chr1	PGSB	CDS	86970693	86970749	.	-	2	ID=LotjaGi1g1v0386300.1.CDS.6;Parent=LotjaGi1g1v0386300.1
LjG1.1_chr1	PGSB	exon	86970843	86970912	.	-	.	ID=LotjaGi1g1v0386300.1.exon.7;Parent=LotjaGi1g1v0386300.1
LjG1.1_chr1	PGSB	CDS	86970843	86970912	.	-	0	ID=LotjaGi1g1v0386300.1.CDS.7;Parent=LotjaGi1g1v0386300.1
LjG1.1_chr1	PGSB	CDS	86971007	86971009	.	-	0	ID=LotjaGi1g1v0386300.1.CDS.8;Parent=LotjaGi1g1v0386300.1
LjG1.1_chr1	PGSB	exon	86971007	86971154	.	-	.	ID=LotjaGi1g1v0386300.1.exon.8;Parent=LotjaGi1g1v0386300.1
LjG1.1_chr1	PGSB	five_prime_UTR	86971010	86971154	.	-	.	ID=LotjaGi1g1v0386300.1.five_prime_UTR.2;Parent=LotjaGi1g1v0386300.1
LjG1.1_chr1	PGSB	mRNA	86969309	86971009	.	-	.	ID=LotjaGi1g1v0386300.2;Parent=LotjaGi1g1v0386300
LjG1.1_chr1	PGSB	exon	86969309	86969452	.	-	.	ID=LotjaGi1g1v0386300.2.exon.1;Parent=LotjaGi1g1v0386300.2
LjG1.1_chr1	PGSB	CDS	86969371	86969452	.	-	1	ID=LotjaGi1g1v0386300.2.CDS.1;Parent=LotjaGi1g1v0386300.2
LjG1.1_chr1	PGSB	exon	86969556	86969735	.	-	.	ID=LotjaGi1g1v0386300.2.exon.2;Parent=LotjaGi1g1v0386300.2
LjG1.1_chr1	PGSB	CDS	86969556	86969735	.	-	1	ID=LotjaGi1g1v0386300.2.CDS.2;Parent=LotjaGi1g1v0386300.2
LjG1.1_chr1	PGSB	exon	86969834	86969923	.	-	.	ID=LotjaGi1g1v0386300.2.exon.3;Parent=LotjaGi1g1v0386300.2
LjG1.1_chr1	PGSB	CDS	86969834	86969923	.	-	1	ID=LotjaGi1g1v0386300.2.CDS.3;Parent=LotjaGi1g1v0386300.2
LjG1.1_chr1	PGSB	exon	86970492	86970609	.	-	.	ID=LotjaGi1g1v0386300.2.exon.4;Parent=LotjaGi1g1v0386300.2
LjG1.1_chr1	PGSB	CDS	86970492	86970609	.	-	2	ID=LotjaGi1g1v0386300.2.CDS.4;Parent=LotjaGi1g1v0386300.2
LjG1.1_chr1	PGSB	exon	86970693	86970749	.	-	.	ID=LotjaGi1g1v0386300.2.exon.5;Parent=LotjaGi1g1v0386300.2
LjG1.1_chr1	PGSB	CDS	86970693	86970749	.	-	2	ID=LotjaGi1g1v0386300.2.CDS.5;Parent=LotjaGi1g1v0386300.2
LjG1.1_chr1	PGSB	exon	86970843	86970912	.	-	.	ID=LotjaGi1g1v0386300.2.exon.6;Parent=LotjaGi1g1v0386300.2
LjG1.1_chr1	PGSB	CDS	86970843	86970912	.	-	0	ID=LotjaGi1g1v0386300.2.CDS.6;Parent=LotjaGi1g1v0386300.2
LjG1.1_chr1	PGSB	exon	86971007	86971009	.	-	.	ID=LotjaGi1g1v0386300.2.exon.7;Parent=LotjaGi1g1v0386300.2
LjG1.1_chr1	PGSB	CDS	86971007	86971009	.	-	0	ID=LotjaGi1g1v0386300.2.CDS.7;Parent=LotjaGi1g1v0386300.2
###
###
###
LjG1.1_chr1	PGSB	gene	86990656	86993491	.	-	.	ID=LotjaGi1g1v0386600
LjG1.1_chr1	PGSB	mRNA	86990656	86993491	.	-	.	ID=LotjaGi1g1v0386600.1;Parent=LotjaGi1g1v0386600
LjG1.1_chr1	PGSB	three_prime_UTR	86990656	86991301	.	-	.	ID=LotjaGi1g1v0386600.1.three_prime_UTR.1;Parent=LotjaGi1g1v0386600.1
LjG1.1_chr1	PGSB	exon	86990656	86991371	.	-	.	ID=LotjaGi1g1v0386600.1.exon.1;Parent=LotjaGi1g1v0386600.1
LjG1.1_chr1	PGSB	CDS	86991302	86991371	.	-	1	ID=LotjaGi1g1v0386600.1.CDS.1;Parent=LotjaGi1g1v0386600.1
LjG1.1_chr1	PGSB	exon	86991632	86991709	.	-	.	ID=LotjaGi1g1v0386600.1.exon.2;Parent=LotjaGi1g1v0386600.1
LjG1.1_chr1	PGSB	CDS	86991632	86991709	.	-	1	ID=LotjaGi1g1v0386600.1.CDS.2;Parent=LotjaGi1g1v0386600.1
LjG1.1_chr1	PGSB	exon	86991812	86991991	.	-	.	ID=LotjaGi1g1v0386600.1.exon.3;Parent=LotjaGi1g1v0386600.1
LjG1.1_chr1	PGSB	CDS	86991812	86991991	.	-	1	ID=LotjaGi1g1v0386600.1.CDS.3;Parent=LotjaGi1g1v0386600.1
LjG1.1_chr1	PGSB	exon	86992094	86992183	.	-	.	ID=LotjaGi1g1v0386600.1.exon.4;Parent=LotjaGi1g1v0386600.1
LjG1.1_chr1	PGSB	CDS	86992094	86992183	.	-	1	ID=LotjaGi1g1v0386600.1.CDS.4;Parent=LotjaGi1g1v0386600.1
LjG1.1_chr1	PGSB	exon	86992806	86992923	.	-	.	ID=LotjaGi1g1v0386600.1.exon.5;Parent=LotjaGi1g1v0386600.1
LjG1.1_chr1	PGSB	CDS	86992806	86992923	.	-	2	ID=LotjaGi1g1v0386600.1.CDS.5;Parent=LotjaGi1g1v0386600.1
LjG1.1_chr1	PGSB	exon	86993026	86993082	.	-	.	ID=LotjaGi1g1v0386600.1.exon.6;Parent=LotjaGi1g1v0386600.1
LjG1.1_chr1	PGSB	CDS	86993026	86993082	.	-	2	ID=LotjaGi1g1v0386600.1.CDS.6;Parent=LotjaGi1g1v0386600.1
LjG1.1_chr1	PGSB	exon	86993171	86993240	.	-	.	ID=LotjaGi1g1v0386600.1.exon.7;Parent=LotjaGi1g1v0386600.1
LjG1.1_chr1	PGSB	CDS	86993171	86993240	.	-	0	ID=LotjaGi1g1v0386600.1.CDS.7;Parent=LotjaGi1g1v0386600.1
LjG1.1_chr1	PGSB	CDS	86993338	86993340	.	-	0	ID=LotjaGi1g1v0386600.1.CDS.8;Parent=LotjaGi1g1v0386600.1
LjG1.1_chr1	PGSB	exon	86993338	86993491	.	-	.	ID=LotjaGi1g1v0386600.1.exon.8;Parent=LotjaGi1g1v0386600.1
LjG1.1_chr1	PGSB	five_prime_UTR	86993341	86993491	.	-	.	ID=LotjaGi1g1v0386600.1.five_prime_UTR.2;Parent=LotjaGi1g1v0386600.1
###
LjG1.1_chr1	PGSB	gene	86994520	86996540	.	-	.	ID=LotjaGi1g1v0386700
LjG1.1_chr1	PGSB	mRNA	86994520	86996540	.	-	.	ID=LotjaGi1g1v0386700.1;Parent=LotjaGi1g1v0386700
LjG1.1_chr1	PGSB	three_prime_UTR	86994520	86994733	.	-	.	ID=LotjaGi1g1v0386700.1.three_prime_UTR.1;Parent=LotjaGi1g1v0386700.1
LjG1.1_chr1	PGSB	exon	86994520	86996540	.	-	.	ID=LotjaGi1g1v0386700.1.exon.1;Parent=LotjaGi1g1v0386700.1
LjG1.1_chr1	PGSB	CDS	86994734	86995774	.	-	0	ID=LotjaGi1g1v0386700.1.CDS.1;Parent=LotjaGi1g1v0386700.1
LjG1.1_chr1	PGSB	five_prime_UTR	86995775	86996540	.	-	.	ID=LotjaGi1g1v0386700.1.five_prime_UTR.2;Parent=LotjaGi1g1v0386700.1
###
LjG1.1_chr1	PGSB	gene	87013131	87015659	.	-	.	ID=LotjaGi1g1v0386800
LjG1.1_chr1	PGSB	mRNA	87013131	87015659	.	-	.	ID=LotjaGi1g1v0386800.1;Parent=LotjaGi1g1v0386800
LjG1.1_chr1	PGSB	three_prime_UTR	87013131	87013216	.	-	.	ID=LotjaGi1g1v0386800.1.three_prime_UTR.1;Parent=LotjaGi1g1v0386800.1
LjG1.1_chr1	PGSB	exon	87013131	87013749	.	-	.	ID=LotjaGi1g1v0386800.1.exon.1;Parent=LotjaGi1g1v0386800.1
LjG1.1_chr1	PGSB	CDS	87013217	87013749	.	-	2	ID=LotjaGi1g1v0386800.1.CDS.1;Parent=LotjaGi1g1v0386800.1
LjG1.1_chr1	PGSB	exon	87014315	87014812	.	-	.	ID=LotjaGi1g1v0386800.1.exon.2;Parent=LotjaGi1g1v0386800.1
LjG1.1_chr1	PGSB	CDS	87014315	87014812	.	-	2	ID=LotjaGi1g1v0386800.1.CDS.2;Parent=LotjaGi1g1v0386800.1
LjG1.1_chr1	PGSB	CDS	87015501	87015570	.	-	0	ID=LotjaGi1g1v0386800.1.CDS.3;Parent=LotjaGi1g1v0386800.1
LjG1.1_chr1	PGSB	exon	87015501	87015659	.	-	.	ID=LotjaGi1g1v0386800.1.exon.3;Parent=LotjaGi1g1v0386800.1
LjG1.1_chr1	PGSB	five_prime_UTR	87015571	87015659	.	-	.	ID=LotjaGi1g1v0386800.1.five_prime_UTR.2;Parent=LotjaGi1g1v0386800.1
LjG1.1_chr1	PGSB	mRNA	87013131	87015659	.	-	.	ID=LotjaGi1g1v0386800.2;Parent=LotjaGi1g1v0386800
LjG1.1_chr1	PGSB	three_prime_UTR	87013131	87013216	.	-	.	ID=LotjaGi1g1v0386800.2.three_prime_UTR.1;Parent=LotjaGi1g1v0386800.2
LjG1.1_chr1	PGSB	exon	87013131	87013749	.	-	.	ID=LotjaGi1g1v0386800.2.exon.1;Parent=LotjaGi1g1v0386800.2
LjG1.1_chr1	PGSB	CDS	87013217	87013749	.	-	2	ID=LotjaGi1g1v0386800.2.CDS.1;Parent=LotjaGi1g1v0386800.2
LjG1.1_chr1	PGSB	exon	87014315	87014815	.	-	.	ID=LotjaGi1g1v0386800.2.exon.2;Parent=LotjaGi1g1v0386800.2
LjG1.1_chr1	PGSB	CDS	87014315	87014815	.	-	2	ID=LotjaGi1g1v0386800.2.CDS.2;Parent=LotjaGi1g1v0386800.2
LjG1.1_chr1	PGSB	CDS	87015501	87015570	.	-	0	ID=LotjaGi1g1v0386800.2.CDS.3;Parent=LotjaGi1g1v0386800.2
LjG1.1_chr1	PGSB	exon	87015501	87015659	.	-	.	ID=LotjaGi1g1v0386800.2.exon.3;Parent=LotjaGi1g1v0386800.2
LjG1.1_chr1	PGSB	five_prime_UTR	87015571	87015659	.	-	.	ID=LotjaGi1g1v0386800.2.five_prime_UTR.2;Parent=LotjaGi1g1v0386800.2
###
LjG1.1_chr1	PGSB	gene	87026589	87027465	.	+	.	ID=LotjaGi1g1v0386900
LjG1.1_chr1	PGSB	mRNA	87026589	87027465	.	+	.	ID=LotjaGi1g1v0386900.1;Parent=LotjaGi1g1v0386900
LjG1.1_chr1	PGSB	five_prime_UTR	87026589	87026624	.	+	.	ID=LotjaGi1g1v0386900.1.five_prime_UTR.1;Parent=LotjaGi1g1v0386900.1
LjG1.1_chr1	PGSB	exon	87026589	87027465	.	+	.	ID=LotjaGi1g1v0386900.1.exon.1;Parent=LotjaGi1g1v0386900.1
LjG1.1_chr1	PGSB	CDS	87026625	87027290	.	+	0	ID=LotjaGi1g1v0386900.1.CDS.1;Parent=LotjaGi1g1v0386900.1
LjG1.1_chr1	PGSB	three_prime_UTR	87027291	87027465	.	+	.	ID=LotjaGi1g1v0386900.1.three_prime_UTR.2;Parent=LotjaGi1g1v0386900.1
###
LjG1.1_chr1	PGSB	gene	87027876	87035600	.	-	.	ID=LotjaGi1g1v0387000
LjG1.1_chr1	PGSB	mRNA	87027876	87035600	.	-	.	ID=LotjaGi1g1v0387000.1;Parent=LotjaGi1g1v0387000
LjG1.1_chr1	PGSB	three_prime_UTR	87027876	87028298	.	-	.	ID=LotjaGi1g1v0387000.1.three_prime_UTR.1;Parent=LotjaGi1g1v0387000.1
LjG1.1_chr1	PGSB	exon	87027876	87028564	.	-	.	ID=LotjaGi1g1v0387000.1.exon.1;Parent=LotjaGi1g1v0387000.1
LjG1.1_chr1	PGSB	CDS	87028299	87028564	.	-	2	ID=LotjaGi1g1v0387000.1.CDS.1;Parent=LotjaGi1g1v0387000.1
LjG1.1_chr1	PGSB	exon	87029306	87029902	.	-	.	ID=LotjaGi1g1v0387000.1.exon.2;Parent=LotjaGi1g1v0387000.1
LjG1.1_chr1	PGSB	CDS	87029306	87029902	.	-	2	ID=LotjaGi1g1v0387000.1.CDS.2;Parent=LotjaGi1g1v0387000.1
LjG1.1_chr1	PGSB	exon	87030616	87030691	.	-	.	ID=LotjaGi1g1v0387000.1.exon.3;Parent=LotjaGi1g1v0387000.1
LjG1.1_chr1	PGSB	CDS	87030616	87030691	.	-	0	ID=LotjaGi1g1v0387000.1.CDS.3;Parent=LotjaGi1g1v0387000.1
LjG1.1_chr1	PGSB	exon	87030900	87031100	.	-	.	ID=LotjaGi1g1v0387000.1.exon.4;Parent=LotjaGi1g1v0387000.1
LjG1.1_chr1	PGSB	CDS	87030900	87031100	.	-	0	ID=LotjaGi1g1v0387000.1.CDS.4;Parent=LotjaGi1g1v0387000.1
LjG1.1_chr1	PGSB	exon	87031387	87031572	.	-	.	ID=LotjaGi1g1v0387000.1.exon.5;Parent=LotjaGi1g1v0387000.1
LjG1.1_chr1	PGSB	CDS	87031387	87031572	.	-	0	ID=LotjaGi1g1v0387000.1.CDS.5;Parent=LotjaGi1g1v0387000.1
LjG1.1_chr1	PGSB	exon	87031655	87031687	.	-	.	ID=LotjaGi1g1v0387000.1.exon.6;Parent=LotjaGi1g1v0387000.1
LjG1.1_chr1	PGSB	CDS	87031655	87031687	.	-	0	ID=LotjaGi1g1v0387000.1.CDS.6;Parent=LotjaGi1g1v0387000.1
LjG1.1_chr1	PGSB	exon	87031961	87032059	.	-	.	ID=LotjaGi1g1v0387000.1.exon.7;Parent=LotjaGi1g1v0387000.1
LjG1.1_chr1	PGSB	CDS	87031961	87032059	.	-	0	ID=LotjaGi1g1v0387000.1.CDS.7;Parent=LotjaGi1g1v0387000.1
LjG1.1_chr1	PGSB	exon	87032407	87032652	.	-	.	ID=LotjaGi1g1v0387000.1.exon.8;Parent=LotjaGi1g1v0387000.1
LjG1.1_chr1	PGSB	CDS	87032407	87032652	.	-	0	ID=LotjaGi1g1v0387000.1.CDS.8;Parent=LotjaGi1g1v0387000.1
LjG1.1_chr1	PGSB	exon	87033629	87033940	.	-	.	ID=LotjaGi1g1v0387000.1.exon.9;Parent=LotjaGi1g1v0387000.1
LjG1.1_chr1	PGSB	CDS	87033629	87033940	.	-	0	ID=LotjaGi1g1v0387000.1.CDS.9;Parent=LotjaGi1g1v0387000.1
LjG1.1_chr1	PGSB	exon	87034119	87034176	.	-	.	ID=LotjaGi1g1v0387000.1.exon.10;Parent=LotjaGi1g1v0387000.1
LjG1.1_chr1	PGSB	CDS	87034119	87034176	.	-	1	ID=LotjaGi1g1v0387000.1.CDS.10;Parent=LotjaGi1g1v0387000.1
LjG1.1_chr1	PGSB	exon	87034488	87034853	.	-	.	ID=LotjaGi1g1v0387000.1.exon.11;Parent=LotjaGi1g1v0387000.1
LjG1.1_chr1	PGSB	CDS	87034488	87034853	.	-	1	ID=LotjaGi1g1v0387000.1.CDS.11;Parent=LotjaGi1g1v0387000.1
LjG1.1_chr1	PGSB	CDS	87035174	87035421	.	-	0	ID=LotjaGi1g1v0387000.1.CDS.12;Parent=LotjaGi1g1v0387000.1
LjG1.1_chr1	PGSB	exon	87035174	87035600	.	-	.	ID=LotjaGi1g1v0387000.1.exon.12;Parent=LotjaGi1g1v0387000.1
LjG1.1_chr1	PGSB	five_prime_UTR	87035422	87035600	.	-	.	ID=LotjaGi1g1v0387000.1.five_prime_UTR.2;Parent=LotjaGi1g1v0387000.1
###
LjG1.1_chr1	PGSB	gene	87038243	87048951	.	-	.	ID=LotjaGi1g1v0387100
LjG1.1_chr1	PGSB	mRNA	87038243	87048951	.	-	.	ID=LotjaGi1g1v0387100.1;Parent=LotjaGi1g1v0387100
LjG1.1_chr1	PGSB	three_prime_UTR	87038243	87038712	.	-	.	ID=LotjaGi1g1v0387100.1.three_prime_UTR.1;Parent=LotjaGi1g1v0387100.1
LjG1.1_chr1	PGSB	exon	87038243	87038742	.	-	.	ID=LotjaGi1g1v0387100.1.exon.1;Parent=LotjaGi1g1v0387100.1
LjG1.1_chr1	PGSB	CDS	87038713	87038742	.	-	0	ID=LotjaGi1g1v0387100.1.CDS.1;Parent=LotjaGi1g1v0387100.1
LjG1.1_chr1	PGSB	exon	87039086	87039238	.	-	.	ID=LotjaGi1g1v0387100.1.exon.2;Parent=LotjaGi1g1v0387100.1
LjG1.1_chr1	PGSB	CDS	87039086	87039238	.	-	0	ID=LotjaGi1g1v0387100.1.CDS.2;Parent=LotjaGi1g1v0387100.1
LjG1.1_chr1	PGSB	exon	87039332	87039611	.	-	.	ID=LotjaGi1g1v0387100.1.exon.3;Parent=LotjaGi1g1v0387100.1
LjG1.1_chr1	PGSB	CDS	87039332	87039611	.	-	1	ID=LotjaGi1g1v0387100.1.CDS.3;Parent=LotjaGi1g1v0387100.1
LjG1.1_chr1	PGSB	exon	87045764	87046071	.	-	.	ID=LotjaGi1g1v0387100.1.exon.4;Parent=LotjaGi1g1v0387100.1
LjG1.1_chr1	PGSB	CDS	87045764	87046071	.	-	0	ID=LotjaGi1g1v0387100.1.CDS.4;Parent=LotjaGi1g1v0387100.1
LjG1.1_chr1	PGSB	exon	87046149	87046265	.	-	.	ID=LotjaGi1g1v0387100.1.exon.5;Parent=LotjaGi1g1v0387100.1
LjG1.1_chr1	PGSB	CDS	87046149	87046265	.	-	0	ID=LotjaGi1g1v0387100.1.CDS.5;Parent=LotjaGi1g1v0387100.1
LjG1.1_chr1	PGSB	exon	87046361	87046456	.	-	.	ID=LotjaGi1g1v0387100.1.exon.6;Parent=LotjaGi1g1v0387100.1
LjG1.1_chr1	PGSB	CDS	87046361	87046456	.	-	0	ID=LotjaGi1g1v0387100.1.CDS.6;Parent=LotjaGi1g1v0387100.1
LjG1.1_chr1	PGSB	exon	87046558	87046731	.	-	.	ID=LotjaGi1g1v0387100.1.exon.7;Parent=LotjaGi1g1v0387100.1
LjG1.1_chr1	PGSB	CDS	87046558	87046731	.	-	0	ID=LotjaGi1g1v0387100.1.CDS.7;Parent=LotjaGi1g1v0387100.1
LjG1.1_chr1	PGSB	exon	87046939	87047105	.	-	.	ID=LotjaGi1g1v0387100.1.exon.8;Parent=LotjaGi1g1v0387100.1
LjG1.1_chr1	PGSB	CDS	87046939	87047105	.	-	2	ID=LotjaGi1g1v0387100.1.CDS.8;Parent=LotjaGi1g1v0387100.1
LjG1.1_chr1	PGSB	exon	87047381	87047546	.	-	.	ID=LotjaGi1g1v0387100.1.exon.9;Parent=LotjaGi1g1v0387100.1
LjG1.1_chr1	PGSB	CDS	87047381	87047546	.	-	0	ID=LotjaGi1g1v0387100.1.CDS.9;Parent=LotjaGi1g1v0387100.1
LjG1.1_chr1	PGSB	exon	87047627	87047765	.	-	.	ID=LotjaGi1g1v0387100.1.exon.10;Parent=LotjaGi1g1v0387100.1
LjG1.1_chr1	PGSB	CDS	87047627	87047765	.	-	1	ID=LotjaGi1g1v0387100.1.CDS.10;Parent=LotjaGi1g1v0387100.1
LjG1.1_chr1	PGSB	exon	87048131	87048323	.	-	.	ID=LotjaGi1g1v0387100.1.exon.11;Parent=LotjaGi1g1v0387100.1
LjG1.1_chr1	PGSB	CDS	87048131	87048323	.	-	2	ID=LotjaGi1g1v0387100.1.CDS.11;Parent=LotjaGi1g1v0387100.1
LjG1.1_chr1	PGSB	exon	87048460	87048542	.	-	.	ID=LotjaGi1g1v0387100.1.exon.12;Parent=LotjaGi1g1v0387100.1
LjG1.1_chr1	PGSB	CDS	87048460	87048542	.	-	1	ID=LotjaGi1g1v0387100.1.CDS.12;Parent=LotjaGi1g1v0387100.1
LjG1.1_chr1	PGSB	CDS	87048642	87048736	.	-	0	ID=LotjaGi1g1v0387100.1.CDS.13;Parent=LotjaGi1g1v0387100.1
LjG1.1_chr1	PGSB	exon	87048642	87048951	.	-	.	ID=LotjaGi1g1v0387100.1.exon.13;Parent=LotjaGi1g1v0387100.1
LjG1.1_chr1	PGSB	five_prime_UTR	87048737	87048951	.	-	.	ID=LotjaGi1g1v0387100.1.five_prime_UTR.2;Parent=LotjaGi1g1v0387100.1
###
LjG1.1_chr1	PGSB	gene	87049564	87056687	.	-	.	ID=LotjaGi1g1v0387200
LjG1.1_chr1	PGSB	mRNA	87049564	87056687	.	-	.	ID=LotjaGi1g1v0387200.1;Parent=LotjaGi1g1v0387200
LjG1.1_chr1	PGSB	three_prime_UTR	87049564	87050055	.	-	.	ID=LotjaGi1g1v0387200.1.three_prime_UTR.1;Parent=LotjaGi1g1v0387200.1
LjG1.1_chr1	PGSB	exon	87049564	87050208	.	-	.	ID=LotjaGi1g1v0387200.1.exon.1;Parent=LotjaGi1g1v0387200.1
LjG1.1_chr1	PGSB	CDS	87050056	87050208	.	-	0	ID=LotjaGi1g1v0387200.1.CDS.1;Parent=LotjaGi1g1v0387200.1
LjG1.1_chr1	PGSB	exon	87050628	87050912	.	-	.	ID=LotjaGi1g1v0387200.1.exon.2;Parent=LotjaGi1g1v0387200.1
LjG1.1_chr1	PGSB	CDS	87050628	87050912	.	-	0	ID=LotjaGi1g1v0387200.1.CDS.2;Parent=LotjaGi1g1v0387200.1
LjG1.1_chr1	PGSB	exon	87051117	87051395	.	-	.	ID=LotjaGi1g1v0387200.1.exon.3;Parent=LotjaGi1g1v0387200.1
LjG1.1_chr1	PGSB	CDS	87051117	87051395	.	-	0	ID=LotjaGi1g1v0387200.1.CDS.3;Parent=LotjaGi1g1v0387200.1
LjG1.1_chr1	PGSB	exon	87052595	87052887	.	-	.	ID=LotjaGi1g1v0387200.1.exon.4;Parent=LotjaGi1g1v0387200.1
LjG1.1_chr1	PGSB	CDS	87052595	87052887	.	-	2	ID=LotjaGi1g1v0387200.1.CDS.4;Parent=LotjaGi1g1v0387200.1
LjG1.1_chr1	PGSB	exon	87053434	87053716	.	-	.	ID=LotjaGi1g1v0387200.1.exon.5;Parent=LotjaGi1g1v0387200.1
LjG1.1_chr1	PGSB	CDS	87053434	87053716	.	-	0	ID=LotjaGi1g1v0387200.1.CDS.5;Parent=LotjaGi1g1v0387200.1
LjG1.1_chr1	PGSB	exon	87054314	87054582	.	-	.	ID=LotjaGi1g1v0387200.1.exon.6;Parent=LotjaGi1g1v0387200.1
LjG1.1_chr1	PGSB	CDS	87054314	87054582	.	-	2	ID=LotjaGi1g1v0387200.1.CDS.6;Parent=LotjaGi1g1v0387200.1
LjG1.1_chr1	PGSB	exon	87054824	87054974	.	-	.	ID=LotjaGi1g1v0387200.1.exon.7;Parent=LotjaGi1g1v0387200.1
LjG1.1_chr1	PGSB	CDS	87054824	87054974	.	-	0	ID=LotjaGi1g1v0387200.1.CDS.7;Parent=LotjaGi1g1v0387200.1
LjG1.1_chr1	PGSB	exon	87055116	87055280	.	-	.	ID=LotjaGi1g1v0387200.1.exon.8;Parent=LotjaGi1g1v0387200.1
LjG1.1_chr1	PGSB	CDS	87055116	87055280	.	-	0	ID=LotjaGi1g1v0387200.1.CDS.8;Parent=LotjaGi1g1v0387200.1
LjG1.1_chr1	PGSB	exon	87055382	87055507	.	-	.	ID=LotjaGi1g1v0387200.1.exon.9;Parent=LotjaGi1g1v0387200.1
LjG1.1_chr1	PGSB	CDS	87055382	87055507	.	-	0	ID=LotjaGi1g1v0387200.1.CDS.9;Parent=LotjaGi1g1v0387200.1
LjG1.1_chr1	PGSB	CDS	87056168	87056320	.	-	0	ID=LotjaGi1g1v0387200.1.CDS.10;Parent=LotjaGi1g1v0387200.1
LjG1.1_chr1	PGSB	exon	87056168	87056687	.	-	.	ID=LotjaGi1g1v0387200.1.exon.10;Parent=LotjaGi1g1v0387200.1
LjG1.1_chr1	PGSB	five_prime_UTR	87056321	87056687	.	-	.	ID=LotjaGi1g1v0387200.1.five_prime_UTR.2;Parent=LotjaGi1g1v0387200.1
LjG1.1_chr1	PGSB	mRNA	87049650	87056677	.	-	.	ID=LotjaGi1g1v0387200.2;Parent=LotjaGi1g1v0387200
LjG1.1_chr1	PGSB	three_prime_UTR	87049650	87050055	.	-	.	ID=LotjaGi1g1v0387200.2.three_prime_UTR.1;Parent=LotjaGi1g1v0387200.2
LjG1.1_chr1	PGSB	exon	87049650	87050208	.	-	.	ID=LotjaGi1g1v0387200.2.exon.1;Parent=LotjaGi1g1v0387200.2
LjG1.1_chr1	PGSB	CDS	87050056	87050208	.	-	0	ID=LotjaGi1g1v0387200.2.CDS.1;Parent=LotjaGi1g1v0387200.2
LjG1.1_chr1	PGSB	exon	87050628	87050912	.	-	.	ID=LotjaGi1g1v0387200.2.exon.2;Parent=LotjaGi1g1v0387200.2
LjG1.1_chr1	PGSB	CDS	87050628	87050912	.	-	0	ID=LotjaGi1g1v0387200.2.CDS.2;Parent=LotjaGi1g1v0387200.2
LjG1.1_chr1	PGSB	exon	87051117	87051395	.	-	.	ID=LotjaGi1g1v0387200.2.exon.3;Parent=LotjaGi1g1v0387200.2
LjG1.1_chr1	PGSB	CDS	87051117	87051395	.	-	0	ID=LotjaGi1g1v0387200.2.CDS.3;Parent=LotjaGi1g1v0387200.2
LjG1.1_chr1	PGSB	exon	87052595	87052887	.	-	.	ID=LotjaGi1g1v0387200.2.exon.4;Parent=LotjaGi1g1v0387200.2
LjG1.1_chr1	PGSB	CDS	87052595	87052887	.	-	2	ID=LotjaGi1g1v0387200.2.CDS.4;Parent=LotjaGi1g1v0387200.2
LjG1.1_chr1	PGSB	exon	87053434	87053716	.	-	.	ID=LotjaGi1g1v0387200.2.exon.5;Parent=LotjaGi1g1v0387200.2
LjG1.1_chr1	PGSB	CDS	87053434	87053716	.	-	0	ID=LotjaGi1g1v0387200.2.CDS.5;Parent=LotjaGi1g1v0387200.2
LjG1.1_chr1	PGSB	exon	87054314	87054582	.	-	.	ID=LotjaGi1g1v0387200.2.exon.6;Parent=LotjaGi1g1v0387200.2
LjG1.1_chr1	PGSB	CDS	87054314	87054582	.	-	2	ID=LotjaGi1g1v0387200.2.CDS.6;Parent=LotjaGi1g1v0387200.2
LjG1.1_chr1	PGSB	exon	87054824	87054974	.	-	.	ID=LotjaGi1g1v0387200.2.exon.7;Parent=LotjaGi1g1v0387200.2
LjG1.1_chr1	PGSB	CDS	87054824	87054974	.	-	0	ID=LotjaGi1g1v0387200.2.CDS.7;Parent=LotjaGi1g1v0387200.2
LjG1.1_chr1	PGSB	CDS	87055116	87055250	.	-	0	ID=LotjaGi1g1v0387200.2.CDS.8;Parent=LotjaGi1g1v0387200.2
LjG1.1_chr1	PGSB	exon	87055116	87055280	.	-	.	ID=LotjaGi1g1v0387200.2.exon.8;Parent=LotjaGi1g1v0387200.2
LjG1.1_chr1	PGSB	five_prime_UTR	87055251	87055280	.	-	.	ID=LotjaGi1g1v0387200.2.five_prime_UTR.2;Parent=LotjaGi1g1v0387200.2
LjG1.1_chr1	PGSB	exon	87055382	87055521	.	-	.	ID=LotjaGi1g1v0387200.2.exon.9;Parent=LotjaGi1g1v0387200.2
LjG1.1_chr1	PGSB	five_prime_UTR	87055382	87055521	.	-	.	ID=LotjaGi1g1v0387200.2.five_prime_UTR.3;Parent=LotjaGi1g1v0387200.2
LjG1.1_chr1	PGSB	exon	87056168	87056677	.	-	.	ID=LotjaGi1g1v0387200.2.exon.10;Parent=LotjaGi1g1v0387200.2
LjG1.1_chr1	PGSB	five_prime_UTR	87056168	87056677	.	-	.	ID=LotjaGi1g1v0387200.2.five_prime_UTR.4;Parent=LotjaGi1g1v0387200.2
LjG1.1_chr1	PGSB	mRNA	87049884	87055504	.	-	.	ID=LotjaGi1g1v0387200.3;Parent=LotjaGi1g1v0387200
LjG1.1_chr1	PGSB	exon	87049884	87049889	.	-	.	ID=LotjaGi1g1v0387200.3.exon.1;Parent=LotjaGi1g1v0387200.3
LjG1.1_chr1	PGSB	three_prime_UTR	87049884	87049889	.	-	.	ID=LotjaGi1g1v0387200.3.three_prime_UTR.1;Parent=LotjaGi1g1v0387200.3
LjG1.1_chr1	PGSB	three_prime_UTR	87050049	87050055	.	-	.	ID=LotjaGi1g1v0387200.3.three_prime_UTR.2;Parent=LotjaGi1g1v0387200.3
LjG1.1_chr1	PGSB	exon	87050049	87050208	.	-	.	ID=LotjaGi1g1v0387200.3.exon.2;Parent=LotjaGi1g1v0387200.3
LjG1.1_chr1	PGSB	CDS	87050056	87050208	.	-	0	ID=LotjaGi1g1v0387200.3.CDS.1;Parent=LotjaGi1g1v0387200.3
LjG1.1_chr1	PGSB	exon	87050676	87050912	.	-	.	ID=LotjaGi1g1v0387200.3.exon.3;Parent=LotjaGi1g1v0387200.3
LjG1.1_chr1	PGSB	CDS	87050676	87050912	.	-	0	ID=LotjaGi1g1v0387200.3.CDS.2;Parent=LotjaGi1g1v0387200.3
LjG1.1_chr1	PGSB	exon	87051117	87051395	.	-	.	ID=LotjaGi1g1v0387200.3.exon.4;Parent=LotjaGi1g1v0387200.3
LjG1.1_chr1	PGSB	CDS	87051117	87051395	.	-	0	ID=LotjaGi1g1v0387200.3.CDS.3;Parent=LotjaGi1g1v0387200.3
LjG1.1_chr1	PGSB	exon	87052595	87052887	.	-	.	ID=LotjaGi1g1v0387200.3.exon.5;Parent=LotjaGi1g1v0387200.3
LjG1.1_chr1	PGSB	CDS	87052595	87052887	.	-	2	ID=LotjaGi1g1v0387200.3.CDS.4;Parent=LotjaGi1g1v0387200.3
LjG1.1_chr1	PGSB	exon	87053434	87053716	.	-	.	ID=LotjaGi1g1v0387200.3.exon.6;Parent=LotjaGi1g1v0387200.3
LjG1.1_chr1	PGSB	CDS	87053434	87053716	.	-	0	ID=LotjaGi1g1v0387200.3.CDS.5;Parent=LotjaGi1g1v0387200.3
LjG1.1_chr1	PGSB	exon	87054314	87054582	.	-	.	ID=LotjaGi1g1v0387200.3.exon.7;Parent=LotjaGi1g1v0387200.3
LjG1.1_chr1	PGSB	CDS	87054314	87054582	.	-	2	ID=LotjaGi1g1v0387200.3.CDS.6;Parent=LotjaGi1g1v0387200.3
LjG1.1_chr1	PGSB	exon	87054824	87054974	.	-	.	ID=LotjaGi1g1v0387200.3.exon.8;Parent=LotjaGi1g1v0387200.3
LjG1.1_chr1	PGSB	CDS	87054824	87054974	.	-	0	ID=LotjaGi1g1v0387200.3.CDS.7;Parent=LotjaGi1g1v0387200.3
LjG1.1_chr1	PGSB	CDS	87055116	87055250	.	-	0	ID=LotjaGi1g1v0387200.3.CDS.8;Parent=LotjaGi1g1v0387200.3
LjG1.1_chr1	PGSB	exon	87055116	87055280	.	-	.	ID=LotjaGi1g1v0387200.3.exon.9;Parent=LotjaGi1g1v0387200.3
LjG1.1_chr1	PGSB	five_prime_UTR	87055251	87055280	.	-	.	ID=LotjaGi1g1v0387200.3.five_prime_UTR.3;Parent=LotjaGi1g1v0387200.3
LjG1.1_chr1	PGSB	exon	87055382	87055504	.	-	.	ID=LotjaGi1g1v0387200.3.exon.10;Parent=LotjaGi1g1v0387200.3
LjG1.1_chr1	PGSB	five_prime_UTR	87055382	87055504	.	-	.	ID=LotjaGi1g1v0387200.3.five_prime_UTR.4;Parent=LotjaGi1g1v0387200.3
LjG1.1_chr1	PGSB	mRNA	87050056	87055501	.	-	.	ID=LotjaGi1g1v0387200.4;Parent=LotjaGi1g1v0387200
LjG1.1_chr1	PGSB	exon	87050056	87050208	.	-	.	ID=LotjaGi1g1v0387200.4.exon.1;Parent=LotjaGi1g1v0387200.4
LjG1.1_chr1	PGSB	CDS	87050056	87050208	.	-	0	ID=LotjaGi1g1v0387200.4.CDS.1;Parent=LotjaGi1g1v0387200.4
LjG1.1_chr1	PGSB	exon	87050628	87050912	.	-	.	ID=LotjaGi1g1v0387200.4.exon.2;Parent=LotjaGi1g1v0387200.4
LjG1.1_chr1	PGSB	CDS	87050628	87050912	.	-	0	ID=LotjaGi1g1v0387200.4.CDS.2;Parent=LotjaGi1g1v0387200.4
LjG1.1_chr1	PGSB	exon	87051117	87051395	.	-	.	ID=LotjaGi1g1v0387200.4.exon.3;Parent=LotjaGi1g1v0387200.4
LjG1.1_chr1	PGSB	CDS	87051117	87051395	.	-	0	ID=LotjaGi1g1v0387200.4.CDS.3;Parent=LotjaGi1g1v0387200.4
LjG1.1_chr1	PGSB	exon	87052595	87052887	.	-	.	ID=LotjaGi1g1v0387200.4.exon.4;Parent=LotjaGi1g1v0387200.4
LjG1.1_chr1	PGSB	CDS	87052595	87052887	.	-	2	ID=LotjaGi1g1v0387200.4.CDS.4;Parent=LotjaGi1g1v0387200.4
LjG1.1_chr1	PGSB	exon	87053434	87053716	.	-	.	ID=LotjaGi1g1v0387200.4.exon.5;Parent=LotjaGi1g1v0387200.4
LjG1.1_chr1	PGSB	CDS	87053434	87053716	.	-	0	ID=LotjaGi1g1v0387200.4.CDS.5;Parent=LotjaGi1g1v0387200.4
LjG1.1_chr1	PGSB	exon	87054314	87054582	.	-	.	ID=LotjaGi1g1v0387200.4.exon.6;Parent=LotjaGi1g1v0387200.4
LjG1.1_chr1	PGSB	CDS	87054314	87054582	.	-	2	ID=LotjaGi1g1v0387200.4.CDS.6;Parent=LotjaGi1g1v0387200.4
LjG1.1_chr1	PGSB	exon	87054824	87054974	.	-	.	ID=LotjaGi1g1v0387200.4.exon.7;Parent=LotjaGi1g1v0387200.4
LjG1.1_chr1	PGSB	CDS	87054824	87054974	.	-	0	ID=LotjaGi1g1v0387200.4.CDS.7;Parent=LotjaGi1g1v0387200.4
LjG1.1_chr1	PGSB	CDS	87055116	87055250	.	-	0	ID=LotjaGi1g1v0387200.4.CDS.8;Parent=LotjaGi1g1v0387200.4
LjG1.1_chr1	PGSB	exon	87055116	87055280	.	-	.	ID=LotjaGi1g1v0387200.4.exon.8;Parent=LotjaGi1g1v0387200.4
LjG1.1_chr1	PGSB	exon	87055382	87055501	.	-	.	ID=LotjaGi1g1v0387200.4.exon.9;Parent=LotjaGi1g1v0387200.4
LjG1.1_chr1	PGSB	mRNA	87050056	87055751	.	-	.	ID=LotjaGi1g1v0387200.5;Parent=LotjaGi1g1v0387200
LjG1.1_chr1	PGSB	exon	87050056	87050208	.	-	.	ID=LotjaGi1g1v0387200.5.exon.1;Parent=LotjaGi1g1v0387200.5
LjG1.1_chr1	PGSB	CDS	87050056	87050208	.	-	0	ID=LotjaGi1g1v0387200.5.CDS.1;Parent=LotjaGi1g1v0387200.5
LjG1.1_chr1	PGSB	exon	87050628	87050912	.	-	.	ID=LotjaGi1g1v0387200.5.exon.2;Parent=LotjaGi1g1v0387200.5
LjG1.1_chr1	PGSB	CDS	87050628	87050912	.	-	0	ID=LotjaGi1g1v0387200.5.CDS.2;Parent=LotjaGi1g1v0387200.5
LjG1.1_chr1	PGSB	exon	87051117	87051395	.	-	.	ID=LotjaGi1g1v0387200.5.exon.3;Parent=LotjaGi1g1v0387200.5
LjG1.1_chr1	PGSB	CDS	87051117	87051395	.	-	0	ID=LotjaGi1g1v0387200.5.CDS.3;Parent=LotjaGi1g1v0387200.5
LjG1.1_chr1	PGSB	exon	87052595	87052887	.	-	.	ID=LotjaGi1g1v0387200.5.exon.4;Parent=LotjaGi1g1v0387200.5
LjG1.1_chr1	PGSB	CDS	87052595	87052887	.	-	2	ID=LotjaGi1g1v0387200.5.CDS.4;Parent=LotjaGi1g1v0387200.5
LjG1.1_chr1	PGSB	exon	87053434	87053716	.	-	.	ID=LotjaGi1g1v0387200.5.exon.5;Parent=LotjaGi1g1v0387200.5
LjG1.1_chr1	PGSB	CDS	87053434	87053716	.	-	0	ID=LotjaGi1g1v0387200.5.CDS.5;Parent=LotjaGi1g1v0387200.5
LjG1.1_chr1	PGSB	exon	87054314	87054582	.	-	.	ID=LotjaGi1g1v0387200.5.exon.6;Parent=LotjaGi1g1v0387200.5
LjG1.1_chr1	PGSB	CDS	87054314	87054582	.	-	2	ID=LotjaGi1g1v0387200.5.CDS.6;Parent=LotjaGi1g1v0387200.5
LjG1.1_chr1	PGSB	exon	87054824	87054974	.	-	.	ID=LotjaGi1g1v0387200.5.exon.7;Parent=LotjaGi1g1v0387200.5
LjG1.1_chr1	PGSB	CDS	87054824	87054974	.	-	0	ID=LotjaGi1g1v0387200.5.CDS.7;Parent=LotjaGi1g1v0387200.5
LjG1.1_chr1	PGSB	CDS	87055116	87055250	.	-	0	ID=LotjaGi1g1v0387200.5.CDS.8;Parent=LotjaGi1g1v0387200.5
LjG1.1_chr1	PGSB	exon	87055116	87055280	.	-	.	ID=LotjaGi1g1v0387200.5.exon.8;Parent=LotjaGi1g1v0387200.5
LjG1.1_chr1	PGSB	five_prime_UTR	87055251	87055280	.	-	.	ID=LotjaGi1g1v0387200.5.five_prime_UTR.1;Parent=LotjaGi1g1v0387200.5
LjG1.1_chr1	PGSB	exon	87055382	87055507	.	-	.	ID=LotjaGi1g1v0387200.5.exon.9;Parent=LotjaGi1g1v0387200.5
LjG1.1_chr1	PGSB	five_prime_UTR	87055382	87055507	.	-	.	ID=LotjaGi1g1v0387200.5.five_prime_UTR.2;Parent=LotjaGi1g1v0387200.5
LjG1.1_chr1	PGSB	exon	87055705	87055751	.	-	.	ID=LotjaGi1g1v0387200.5.exon.10;Parent=LotjaGi1g1v0387200.5
LjG1.1_chr1	PGSB	five_prime_UTR	87055705	87055751	.	-	.	ID=LotjaGi1g1v0387200.5.five_prime_UTR.3;Parent=LotjaGi1g1v0387200.5
###
###
LjG1.1_chr1	PGSB	gene	87068922	87078244	.	+	.	ID=LotjaGi1g1v0387400
LjG1.1_chr1	PGSB	mRNA	87069093	87069648	.	+	.	ID=LotjaGi1g1v0387400.1;Parent=LotjaGi1g1v0387400
LjG1.1_chr1	PGSB	exon	87069093	87069200	.	+	.	ID=LotjaGi1g1v0387400.1.exon.1;Parent=LotjaGi1g1v0387400.1
LjG1.1_chr1	PGSB	CDS	87069093	87069200	.	+	0	ID=LotjaGi1g1v0387400.1.CDS.1;Parent=LotjaGi1g1v0387400.1
LjG1.1_chr1	PGSB	exon	87069352	87069648	.	+	.	ID=LotjaGi1g1v0387400.1.exon.2;Parent=LotjaGi1g1v0387400.1
LjG1.1_chr1	PGSB	CDS	87069352	87069648	.	+	0	ID=LotjaGi1g1v0387400.1.CDS.2;Parent=LotjaGi1g1v0387400.1
LjG1.1_chr1	PGSB	mRNA	87069289	87069648	.	+	.	ID=LotjaGi1g1v0387400.2;Parent=LotjaGi1g1v0387400
LjG1.1_chr1	PGSB	exon	87069289	87069648	.	+	.	ID=LotjaGi1g1v0387400.2.exon.1;Parent=LotjaGi1g1v0387400.2
LjG1.1_chr1	PGSB	CDS	87069346	87069648	.	+	0	ID=LotjaGi1g1v0387400.2.CDS.1;Parent=LotjaGi1g1v0387400.2
LjG1.1_chr1	PGSB	mRNA	87073570	87077859	.	+	.	ID=LotjaGi1g1v0387400.3;Parent=LotjaGi1g1v0387400
LjG1.1_chr1	PGSB	exon	87073570	87073637	.	+	.	ID=LotjaGi1g1v0387400.3.exon.1;Parent=LotjaGi1g1v0387400.3
LjG1.1_chr1	PGSB	five_prime_UTR	87073570	87073637	.	+	.	ID=LotjaGi1g1v0387400.3.five_prime_UTR.1;Parent=LotjaGi1g1v0387400.3
LjG1.1_chr1	PGSB	five_prime_UTR	87074246	87074281	.	+	.	ID=LotjaGi1g1v0387400.3.five_prime_UTR.2;Parent=LotjaGi1g1v0387400.3
LjG1.1_chr1	PGSB	exon	87074246	87074403	.	+	.	ID=LotjaGi1g1v0387400.3.exon.2;Parent=LotjaGi1g1v0387400.3
LjG1.1_chr1	PGSB	CDS	87074282	87074403	.	+	0	ID=LotjaGi1g1v0387400.3.CDS.1;Parent=LotjaGi1g1v0387400.3
LjG1.1_chr1	PGSB	exon	87074495	87074537	.	+	.	ID=LotjaGi1g1v0387400.3.exon.3;Parent=LotjaGi1g1v0387400.3
LjG1.1_chr1	PGSB	CDS	87074495	87074537	.	+	1	ID=LotjaGi1g1v0387400.3.CDS.2;Parent=LotjaGi1g1v0387400.3
LjG1.1_chr1	PGSB	exon	87074617	87074709	.	+	.	ID=LotjaGi1g1v0387400.3.exon.4;Parent=LotjaGi1g1v0387400.3
LjG1.1_chr1	PGSB	CDS	87074617	87074709	.	+	0	ID=LotjaGi1g1v0387400.3.CDS.3;Parent=LotjaGi1g1v0387400.3
LjG1.1_chr1	PGSB	exon	87074822	87074884	.	+	.	ID=LotjaGi1g1v0387400.3.exon.5;Parent=LotjaGi1g1v0387400.3
LjG1.1_chr1	PGSB	CDS	87074822	87074884	.	+	0	ID=LotjaGi1g1v0387400.3.CDS.4;Parent=LotjaGi1g1v0387400.3
LjG1.1_chr1	PGSB	exon	87076331	87076426	.	+	.	ID=LotjaGi1g1v0387400.3.exon.6;Parent=LotjaGi1g1v0387400.3
LjG1.1_chr1	PGSB	CDS	87076331	87076426	.	+	0	ID=LotjaGi1g1v0387400.3.CDS.5;Parent=LotjaGi1g1v0387400.3
LjG1.1_chr1	PGSB	exon	87076603	87076680	.	+	.	ID=LotjaGi1g1v0387400.3.exon.7;Parent=LotjaGi1g1v0387400.3
LjG1.1_chr1	PGSB	CDS	87076603	87076680	.	+	0	ID=LotjaGi1g1v0387400.3.CDS.6;Parent=LotjaGi1g1v0387400.3
LjG1.1_chr1	PGSB	CDS	87077417	87077503	.	+	0	ID=LotjaGi1g1v0387400.3.CDS.7;Parent=LotjaGi1g1v0387400.3
LjG1.1_chr1	PGSB	exon	87077417	87077859	.	+	.	ID=LotjaGi1g1v0387400.3.exon.8;Parent=LotjaGi1g1v0387400.3
LjG1.1_chr1	PGSB	three_prime_UTR	87077504	87077859	.	+	.	ID=LotjaGi1g1v0387400.3.three_prime_UTR.3;Parent=LotjaGi1g1v0387400.3
LjG1.1_chr1	PGSB	mRNA	87074701	87077503	.	+	.	ID=LotjaGi1g1v0387400.4;Parent=LotjaGi1g1v0387400
LjG1.1_chr1	PGSB	exon	87074701	87074709	.	+	.	ID=LotjaGi1g1v0387400.4.exon.1;Parent=LotjaGi1g1v0387400.4
LjG1.1_chr1	PGSB	CDS	87074701	87074709	.	+	0	ID=LotjaGi1g1v0387400.4.CDS.1;Parent=LotjaGi1g1v0387400.4
LjG1.1_chr1	PGSB	exon	87074822	87074884	.	+	.	ID=LotjaGi1g1v0387400.4.exon.2;Parent=LotjaGi1g1v0387400.4
LjG1.1_chr1	PGSB	CDS	87074822	87074884	.	+	0	ID=LotjaGi1g1v0387400.4.CDS.2;Parent=LotjaGi1g1v0387400.4
LjG1.1_chr1	PGSB	exon	87076331	87076426	.	+	.	ID=LotjaGi1g1v0387400.4.exon.3;Parent=LotjaGi1g1v0387400.4
LjG1.1_chr1	PGSB	CDS	87076331	87076426	.	+	0	ID=LotjaGi1g1v0387400.4.CDS.3;Parent=LotjaGi1g1v0387400.4
LjG1.1_chr1	PGSB	exon	87076603	87076680	.	+	.	ID=LotjaGi1g1v0387400.4.exon.4;Parent=LotjaGi1g1v0387400.4
LjG1.1_chr1	PGSB	CDS	87076603	87076680	.	+	0	ID=LotjaGi1g1v0387400.4.CDS.4;Parent=LotjaGi1g1v0387400.4
LjG1.1_chr1	PGSB	exon	87077417	87077503	.	+	.	ID=LotjaGi1g1v0387400.4.exon.5;Parent=LotjaGi1g1v0387400.4
LjG1.1_chr1	PGSB	CDS	87077417	87077503	.	+	0	ID=LotjaGi1g1v0387400.4.CDS.5;Parent=LotjaGi1g1v0387400.4
###
LjG1.1_chr1	PGSB	gene	87070451	87071974	.	-	.	ID=LotjaGi1g1v0387500
LjG1.1_chr1	PGSB	mRNA	87070451	87071974	.	-	.	ID=LotjaGi1g1v0387500.1;Parent=LotjaGi1g1v0387500
LjG1.1_chr1	PGSB	exon	87070451	87071974	.	-	.	ID=LotjaGi1g1v0387500.1.exon.1;Parent=LotjaGi1g1v0387500.1
LjG1.1_chr1	PGSB	CDS	87070451	87071974	.	-	0	ID=LotjaGi1g1v0387500.1.CDS.1;Parent=LotjaGi1g1v0387500.1
###
LjG1.1_chr1	PGSB	gene	87085497	87096881	.	+	.	ID=LotjaGi1g1v0387600
LjG1.1_chr1	PGSB	mRNA	87085497	87096881	.	+	.	ID=LotjaGi1g1v0387600.1;Parent=LotjaGi1g1v0387600
LjG1.1_chr1	PGSB	five_prime_UTR	87085497	87085835	.	+	.	ID=LotjaGi1g1v0387600.1.five_prime_UTR.1;Parent=LotjaGi1g1v0387600.1
LjG1.1_chr1	PGSB	exon	87085497	87086158	.	+	.	ID=LotjaGi1g1v0387600.1.exon.1;Parent=LotjaGi1g1v0387600.1
LjG1.1_chr1	PGSB	CDS	87085836	87086158	.	+	0	ID=LotjaGi1g1v0387600.1.CDS.1;Parent=LotjaGi1g1v0387600.1
LjG1.1_chr1	PGSB	exon	87086395	87086515	.	+	.	ID=LotjaGi1g1v0387600.1.exon.2;Parent=LotjaGi1g1v0387600.1
LjG1.1_chr1	PGSB	CDS	87086395	87086515	.	+	1	ID=LotjaGi1g1v0387600.1.CDS.2;Parent=LotjaGi1g1v0387600.1
LjG1.1_chr1	PGSB	exon	87086637	87086725	.	+	.	ID=LotjaGi1g1v0387600.1.exon.3;Parent=LotjaGi1g1v0387600.1
LjG1.1_chr1	PGSB	CDS	87086637	87086725	.	+	0	ID=LotjaGi1g1v0387600.1.CDS.3;Parent=LotjaGi1g1v0387600.1
LjG1.1_chr1	PGSB	exon	87086808	87086892	.	+	.	ID=LotjaGi1g1v0387600.1.exon.4;Parent=LotjaGi1g1v0387600.1
LjG1.1_chr1	PGSB	CDS	87086808	87086892	.	+	1	ID=LotjaGi1g1v0387600.1.CDS.4;Parent=LotjaGi1g1v0387600.1
LjG1.1_chr1	PGSB	exon	87087099	87087258	.	+	.	ID=LotjaGi1g1v0387600.1.exon.5;Parent=LotjaGi1g1v0387600.1
LjG1.1_chr1	PGSB	CDS	87087099	87087258	.	+	0	ID=LotjaGi1g1v0387600.1.CDS.5;Parent=LotjaGi1g1v0387600.1
LjG1.1_chr1	PGSB	exon	87087353	87087429	.	+	.	ID=LotjaGi1g1v0387600.1.exon.6;Parent=LotjaGi1g1v0387600.1
LjG1.1_chr1	PGSB	CDS	87087353	87087429	.	+	2	ID=LotjaGi1g1v0387600.1.CDS.6;Parent=LotjaGi1g1v0387600.1
LjG1.1_chr1	PGSB	exon	87087538	87087591	.	+	.	ID=LotjaGi1g1v0387600.1.exon.7;Parent=LotjaGi1g1v0387600.1
LjG1.1_chr1	PGSB	CDS	87087538	87087591	.	+	0	ID=LotjaGi1g1v0387600.1.CDS.7;Parent=LotjaGi1g1v0387600.1
LjG1.1_chr1	PGSB	exon	87087679	87087769	.	+	.	ID=LotjaGi1g1v0387600.1.exon.8;Parent=LotjaGi1g1v0387600.1
LjG1.1_chr1	PGSB	CDS	87087679	87087769	.	+	0	ID=LotjaGi1g1v0387600.1.CDS.8;Parent=LotjaGi1g1v0387600.1
LjG1.1_chr1	PGSB	exon	87087870	87088171	.	+	.	ID=LotjaGi1g1v0387600.1.exon.9;Parent=LotjaGi1g1v0387600.1
LjG1.1_chr1	PGSB	CDS	87087870	87088171	.	+	2	ID=LotjaGi1g1v0387600.1.CDS.9;Parent=LotjaGi1g1v0387600.1
LjG1.1_chr1	PGSB	exon	87088428	87088709	.	+	.	ID=LotjaGi1g1v0387600.1.exon.10;Parent=LotjaGi1g1v0387600.1
LjG1.1_chr1	PGSB	CDS	87088428	87088709	.	+	0	ID=LotjaGi1g1v0387600.1.CDS.10;Parent=LotjaGi1g1v0387600.1
LjG1.1_chr1	PGSB	exon	87088803	87089119	.	+	.	ID=LotjaGi1g1v0387600.1.exon.11;Parent=LotjaGi1g1v0387600.1
LjG1.1_chr1	PGSB	CDS	87088803	87089119	.	+	0	ID=LotjaGi1g1v0387600.1.CDS.11;Parent=LotjaGi1g1v0387600.1
LjG1.1_chr1	PGSB	exon	87089211	87089371	.	+	.	ID=LotjaGi1g1v0387600.1.exon.12;Parent=LotjaGi1g1v0387600.1
LjG1.1_chr1	PGSB	CDS	87089211	87089371	.	+	1	ID=LotjaGi1g1v0387600.1.CDS.12;Parent=LotjaGi1g1v0387600.1
LjG1.1_chr1	PGSB	exon	87089651	87089754	.	+	.	ID=LotjaGi1g1v0387600.1.exon.13;Parent=LotjaGi1g1v0387600.1
LjG1.1_chr1	PGSB	CDS	87089651	87089754	.	+	2	ID=LotjaGi1g1v0387600.1.CDS.13;Parent=LotjaGi1g1v0387600.1
LjG1.1_chr1	PGSB	exon	87089880	87090308	.	+	.	ID=LotjaGi1g1v0387600.1.exon.14;Parent=LotjaGi1g1v0387600.1
LjG1.1_chr1	PGSB	CDS	87089880	87090308	.	+	0	ID=LotjaGi1g1v0387600.1.CDS.14;Parent=LotjaGi1g1v0387600.1
LjG1.1_chr1	PGSB	exon	87090461	87090793	.	+	.	ID=LotjaGi1g1v0387600.1.exon.15;Parent=LotjaGi1g1v0387600.1
LjG1.1_chr1	PGSB	CDS	87090461	87090793	.	+	0	ID=LotjaGi1g1v0387600.1.CDS.15;Parent=LotjaGi1g1v0387600.1
LjG1.1_chr1	PGSB	exon	87090928	87091218	.	+	.	ID=LotjaGi1g1v0387600.1.exon.16;Parent=LotjaGi1g1v0387600.1
LjG1.1_chr1	PGSB	CDS	87090928	87091218	.	+	0	ID=LotjaGi1g1v0387600.1.CDS.16;Parent=LotjaGi1g1v0387600.1
LjG1.1_chr1	PGSB	exon	87091383	87091466	.	+	.	ID=LotjaGi1g1v0387600.1.exon.17;Parent=LotjaGi1g1v0387600.1
LjG1.1_chr1	PGSB	CDS	87091383	87091466	.	+	0	ID=LotjaGi1g1v0387600.1.CDS.17;Parent=LotjaGi1g1v0387600.1
LjG1.1_chr1	PGSB	exon	87091558	87091691	.	+	.	ID=LotjaGi1g1v0387600.1.exon.18;Parent=LotjaGi1g1v0387600.1
LjG1.1_chr1	PGSB	CDS	87091558	87091691	.	+	0	ID=LotjaGi1g1v0387600.1.CDS.18;Parent=LotjaGi1g1v0387600.1
LjG1.1_chr1	PGSB	exon	87091842	87092069	.	+	.	ID=LotjaGi1g1v0387600.1.exon.19;Parent=LotjaGi1g1v0387600.1
LjG1.1_chr1	PGSB	CDS	87091842	87092069	.	+	1	ID=LotjaGi1g1v0387600.1.CDS.19;Parent=LotjaGi1g1v0387600.1
LjG1.1_chr1	PGSB	exon	87092162	87092333	.	+	.	ID=LotjaGi1g1v0387600.1.exon.20;Parent=LotjaGi1g1v0387600.1
LjG1.1_chr1	PGSB	CDS	87092162	87092333	.	+	1	ID=LotjaGi1g1v0387600.1.CDS.20;Parent=LotjaGi1g1v0387600.1
LjG1.1_chr1	PGSB	exon	87092447	87092701	.	+	.	ID=LotjaGi1g1v0387600.1.exon.21;Parent=LotjaGi1g1v0387600.1
LjG1.1_chr1	PGSB	CDS	87092447	87092701	.	+	0	ID=LotjaGi1g1v0387600.1.CDS.21;Parent=LotjaGi1g1v0387600.1
LjG1.1_chr1	PGSB	CDS	87092799	87093056	.	+	0	ID=LotjaGi1g1v0387600.1.CDS.22;Parent=LotjaGi1g1v0387600.1
LjG1.1_chr1	PGSB	exon	87092799	87096881	.	+	.	ID=LotjaGi1g1v0387600.1.exon.22;Parent=LotjaGi1g1v0387600.1
LjG1.1_chr1	PGSB	three_prime_UTR	87093057	87096881	.	+	.	ID=LotjaGi1g1v0387600.1.three_prime_UTR.2;Parent=LotjaGi1g1v0387600.1
###
LjG1.1_chr1	PGSB	gene	87089195	87096881	.	-	.	ID=LotjaGi1g1v0387700
LjG1.1_chr1	PGSB	mRNA	87089195	87096881	.	-	.	ID=LotjaGi1g1v0387700.1;Parent=LotjaGi1g1v0387700
LjG1.1_chr1	PGSB	three_prime_UTR	87089195	87093756	.	-	.	ID=LotjaGi1g1v0387700.1.three_prime_UTR.1;Parent=LotjaGi1g1v0387700.1
LjG1.1_chr1	PGSB	exon	87089195	87094321	.	-	.	ID=LotjaGi1g1v0387700.1.exon.1;Parent=LotjaGi1g1v0387700.1
LjG1.1_chr1	PGSB	CDS	87093757	87094321	.	-	1	ID=LotjaGi1g1v0387700.1.CDS.1;Parent=LotjaGi1g1v0387700.1
LjG1.1_chr1	PGSB	exon	87094592	87094803	.	-	.	ID=LotjaGi1g1v0387700.1.exon.2;Parent=LotjaGi1g1v0387700.1
LjG1.1_chr1	PGSB	CDS	87094592	87094803	.	-	0	ID=LotjaGi1g1v0387700.1.CDS.2;Parent=LotjaGi1g1v0387700.1
LjG1.1_chr1	PGSB	exon	87095185	87095391	.	-	.	ID=LotjaGi1g1v0387700.1.exon.3;Parent=LotjaGi1g1v0387700.1
LjG1.1_chr1	PGSB	CDS	87095185	87095391	.	-	0	ID=LotjaGi1g1v0387700.1.CDS.3;Parent=LotjaGi1g1v0387700.1
LjG1.1_chr1	PGSB	CDS	87095992	87096162	.	-	0	ID=LotjaGi1g1v0387700.1.CDS.4;Parent=LotjaGi1g1v0387700.1
LjG1.1_chr1	PGSB	exon	87095992	87096881	.	-	.	ID=LotjaGi1g1v0387700.1.exon.4;Parent=LotjaGi1g1v0387700.1
LjG1.1_chr1	PGSB	five_prime_UTR	87096163	87096881	.	-	.	ID=LotjaGi1g1v0387700.1.five_prime_UTR.2;Parent=LotjaGi1g1v0387700.1
LjG1.1_chr1	PGSB	mRNA	87093757	87095102	.	-	.	ID=LotjaGi1g1v0387700.2;Parent=LotjaGi1g1v0387700
LjG1.1_chr1	PGSB	exon	87093757	87094321	.	-	.	ID=LotjaGi1g1v0387700.2.exon.1;Parent=LotjaGi1g1v0387700.2
LjG1.1_chr1	PGSB	CDS	87093757	87094321	.	-	1	ID=LotjaGi1g1v0387700.2.CDS.1;Parent=LotjaGi1g1v0387700.2
LjG1.1_chr1	PGSB	CDS	87094592	87094683	.	-	0	ID=LotjaGi1g1v0387700.2.CDS.2;Parent=LotjaGi1g1v0387700.2
LjG1.1_chr1	PGSB	exon	87094592	87094803	.	-	.	ID=LotjaGi1g1v0387700.2.exon.2;Parent=LotjaGi1g1v0387700.2
LjG1.1_chr1	PGSB	five_prime_UTR	87094684	87094803	.	-	.	ID=LotjaGi1g1v0387700.2.five_prime_UTR.1;Parent=LotjaGi1g1v0387700.2
LjG1.1_chr1	PGSB	exon	87095094	87095102	.	-	.	ID=LotjaGi1g1v0387700.2.exon.3;Parent=LotjaGi1g1v0387700.2
LjG1.1_chr1	PGSB	five_prime_UTR	87095094	87095102	.	-	.	ID=LotjaGi1g1v0387700.2.five_prime_UTR.2;Parent=LotjaGi1g1v0387700.2
LjG1.1_chr1	PGSB	mRNA	87093757	87096162	.	-	.	ID=LotjaGi1g1v0387700.3;Parent=LotjaGi1g1v0387700
LjG1.1_chr1	PGSB	exon	87093757	87094321	.	-	.	ID=LotjaGi1g1v0387700.3.exon.1;Parent=LotjaGi1g1v0387700.3
LjG1.1_chr1	PGSB	CDS	87093757	87094321	.	-	1	ID=LotjaGi1g1v0387700.3.CDS.1;Parent=LotjaGi1g1v0387700.3
LjG1.1_chr1	PGSB	exon	87094592	87094803	.	-	.	ID=LotjaGi1g1v0387700.3.exon.2;Parent=LotjaGi1g1v0387700.3
LjG1.1_chr1	PGSB	CDS	87094592	87094803	.	-	0	ID=LotjaGi1g1v0387700.3.CDS.2;Parent=LotjaGi1g1v0387700.3
LjG1.1_chr1	PGSB	exon	87095185	87095394	.	-	.	ID=LotjaGi1g1v0387700.3.exon.3;Parent=LotjaGi1g1v0387700.3
LjG1.1_chr1	PGSB	CDS	87095185	87095394	.	-	0	ID=LotjaGi1g1v0387700.3.CDS.3;Parent=LotjaGi1g1v0387700.3
LjG1.1_chr1	PGSB	exon	87095992	87096162	.	-	.	ID=LotjaGi1g1v0387700.3.exon.4;Parent=LotjaGi1g1v0387700.3
LjG1.1_chr1	PGSB	CDS	87095992	87096162	.	-	0	ID=LotjaGi1g1v0387700.3.CDS.4;Parent=LotjaGi1g1v0387700.3
LjG1.1_chr1	PGSB	mRNA	87093757	87096162	.	-	.	ID=LotjaGi1g1v0387700.4;Parent=LotjaGi1g1v0387700
LjG1.1_chr1	PGSB	exon	87093757	87094321	.	-	.	ID=LotjaGi1g1v0387700.4.exon.1;Parent=LotjaGi1g1v0387700.4
LjG1.1_chr1	PGSB	CDS	87093757	87094321	.	-	1	ID=LotjaGi1g1v0387700.4.CDS.1;Parent=LotjaGi1g1v0387700.4
LjG1.1_chr1	PGSB	exon	87094592	87094803	.	-	.	ID=LotjaGi1g1v0387700.4.exon.2;Parent=LotjaGi1g1v0387700.4
LjG1.1_chr1	PGSB	CDS	87094592	87094803	.	-	0	ID=LotjaGi1g1v0387700.4.CDS.2;Parent=LotjaGi1g1v0387700.4
LjG1.1_chr1	PGSB	CDS	87095185	87095289	.	-	0	ID=LotjaGi1g1v0387700.4.CDS.3;Parent=LotjaGi1g1v0387700.4
LjG1.1_chr1	PGSB	exon	87095185	87095394	.	-	.	ID=LotjaGi1g1v0387700.4.exon.3;Parent=LotjaGi1g1v0387700.4
LjG1.1_chr1	PGSB	five_prime_UTR	87095290	87095394	.	-	.	ID=LotjaGi1g1v0387700.4.five_prime_UTR.1;Parent=LotjaGi1g1v0387700.4
LjG1.1_chr1	PGSB	exon	87096014	87096162	.	-	.	ID=LotjaGi1g1v0387700.4.exon.4;Parent=LotjaGi1g1v0387700.4
LjG1.1_chr1	PGSB	five_prime_UTR	87096014	87096162	.	-	.	ID=LotjaGi1g1v0387700.4.five_prime_UTR.2;Parent=LotjaGi1g1v0387700.4
###
###
###
###
LjG1.1_chr1	PGSB	gene	87168530	87171316	.	+	.	ID=LotjaGi1g1v0388100
LjG1.1_chr1	PGSB	mRNA	87168530	87171316	.	+	.	ID=LotjaGi1g1v0388100.1;Parent=LotjaGi1g1v0388100
LjG1.1_chr1	PGSB	five_prime_UTR	87168530	87169657	.	+	.	ID=LotjaGi1g1v0388100.1.five_prime_UTR.1;Parent=LotjaGi1g1v0388100.1
LjG1.1_chr1	PGSB	exon	87168530	87169746	.	+	.	ID=LotjaGi1g1v0388100.1.exon.1;Parent=LotjaGi1g1v0388100.1
LjG1.1_chr1	PGSB	CDS	87169658	87169746	.	+	0	ID=LotjaGi1g1v0388100.1.CDS.1;Parent=LotjaGi1g1v0388100.1
LjG1.1_chr1	PGSB	CDS	87169830	87170241	.	+	1	ID=LotjaGi1g1v0388100.1.CDS.2;Parent=LotjaGi1g1v0388100.1
LjG1.1_chr1	PGSB	exon	87169830	87171316	.	+	.	ID=LotjaGi1g1v0388100.1.exon.2;Parent=LotjaGi1g1v0388100.1
LjG1.1_chr1	PGSB	three_prime_UTR	87170242	87171316	.	+	.	ID=LotjaGi1g1v0388100.1.three_prime_UTR.2;Parent=LotjaGi1g1v0388100.1
###
LjG1.1_chr1	PGSB	gene	87175880	87178126	.	+	.	ID=LotjaGi1g1v0388200
LjG1.1_chr1	PGSB	mRNA	87175880	87178126	.	+	.	ID=LotjaGi1g1v0388200.1;Parent=LotjaGi1g1v0388200
LjG1.1_chr1	PGSB	five_prime_UTR	87175880	87176052	.	+	.	ID=LotjaGi1g1v0388200.1.five_prime_UTR.1;Parent=LotjaGi1g1v0388200.1
LjG1.1_chr1	PGSB	exon	87175880	87176141	.	+	.	ID=LotjaGi1g1v0388200.1.exon.1;Parent=LotjaGi1g1v0388200.1
LjG1.1_chr1	PGSB	CDS	87176053	87176141	.	+	0	ID=LotjaGi1g1v0388200.1.CDS.1;Parent=LotjaGi1g1v0388200.1
LjG1.1_chr1	PGSB	CDS	87176219	87176621	.	+	1	ID=LotjaGi1g1v0388200.1.CDS.2;Parent=LotjaGi1g1v0388200.1
LjG1.1_chr1	PGSB	exon	87176219	87178126	.	+	.	ID=LotjaGi1g1v0388200.1.exon.2;Parent=LotjaGi1g1v0388200.1
LjG1.1_chr1	PGSB	three_prime_UTR	87176622	87178126	.	+	.	ID=LotjaGi1g1v0388200.1.three_prime_UTR.2;Parent=LotjaGi1g1v0388200.1
###
LjG1.1_chr1	PGSB	gene	87193700	87204293	.	+	.	ID=LotjaGi1g1v0388300
LjG1.1_chr1	PGSB	mRNA	87193700	87203329	.	+	.	ID=LotjaGi1g1v0388300.1;Parent=LotjaGi1g1v0388300
LjG1.1_chr1	PGSB	five_prime_UTR	87193700	87194165	.	+	.	ID=LotjaGi1g1v0388300.1.five_prime_UTR.1;Parent=LotjaGi1g1v0388300.1
LjG1.1_chr1	PGSB	exon	87193700	87194197	.	+	.	ID=LotjaGi1g1v0388300.1.exon.1;Parent=LotjaGi1g1v0388300.1
LjG1.1_chr1	PGSB	CDS	87194166	87194197	.	+	0	ID=LotjaGi1g1v0388300.1.CDS.1;Parent=LotjaGi1g1v0388300.1
LjG1.1_chr1	PGSB	exon	87194529	87194626	.	+	.	ID=LotjaGi1g1v0388300.1.exon.2;Parent=LotjaGi1g1v0388300.1
LjG1.1_chr1	PGSB	CDS	87194529	87194626	.	+	1	ID=LotjaGi1g1v0388300.1.CDS.2;Parent=LotjaGi1g1v0388300.1
LjG1.1_chr1	PGSB	exon	87194759	87194868	.	+	.	ID=LotjaGi1g1v0388300.1.exon.3;Parent=LotjaGi1g1v0388300.1
LjG1.1_chr1	PGSB	CDS	87194759	87194868	.	+	2	ID=LotjaGi1g1v0388300.1.CDS.3;Parent=LotjaGi1g1v0388300.1
LjG1.1_chr1	PGSB	exon	87196161	87196562	.	+	.	ID=LotjaGi1g1v0388300.1.exon.4;Parent=LotjaGi1g1v0388300.1
LjG1.1_chr1	PGSB	CDS	87196161	87196562	.	+	0	ID=LotjaGi1g1v0388300.1.CDS.4;Parent=LotjaGi1g1v0388300.1
LjG1.1_chr1	PGSB	exon	87196664	87196752	.	+	.	ID=LotjaGi1g1v0388300.1.exon.5;Parent=LotjaGi1g1v0388300.1
LjG1.1_chr1	PGSB	CDS	87196664	87196752	.	+	0	ID=LotjaGi1g1v0388300.1.CDS.5;Parent=LotjaGi1g1v0388300.1
LjG1.1_chr1	PGSB	exon	87197061	87197139	.	+	.	ID=LotjaGi1g1v0388300.1.exon.6;Parent=LotjaGi1g1v0388300.1
LjG1.1_chr1	PGSB	CDS	87197061	87197139	.	+	1	ID=LotjaGi1g1v0388300.1.CDS.6;Parent=LotjaGi1g1v0388300.1
LjG1.1_chr1	PGSB	exon	87197221	87197296	.	+	.	ID=LotjaGi1g1v0388300.1.exon.7;Parent=LotjaGi1g1v0388300.1
LjG1.1_chr1	PGSB	CDS	87197221	87197296	.	+	0	ID=LotjaGi1g1v0388300.1.CDS.7;Parent=LotjaGi1g1v0388300.1
LjG1.1_chr1	PGSB	exon	87197494	87197543	.	+	.	ID=LotjaGi1g1v0388300.1.exon.8;Parent=LotjaGi1g1v0388300.1
LjG1.1_chr1	PGSB	CDS	87197494	87197543	.	+	2	ID=LotjaGi1g1v0388300.1.CDS.8;Parent=LotjaGi1g1v0388300.1
LjG1.1_chr1	PGSB	exon	87197750	87198061	.	+	.	ID=LotjaGi1g1v0388300.1.exon.9;Parent=LotjaGi1g1v0388300.1
LjG1.1_chr1	PGSB	CDS	87197750	87198061	.	+	0	ID=LotjaGi1g1v0388300.1.CDS.9;Parent=LotjaGi1g1v0388300.1
LjG1.1_chr1	PGSB	exon	87198199	87198408	.	+	.	ID=LotjaGi1g1v0388300.1.exon.10;Parent=LotjaGi1g1v0388300.1
LjG1.1_chr1	PGSB	CDS	87198199	87198408	.	+	0	ID=LotjaGi1g1v0388300.1.CDS.10;Parent=LotjaGi1g1v0388300.1
LjG1.1_chr1	PGSB	exon	87198994	87199239	.	+	.	ID=LotjaGi1g1v0388300.1.exon.11;Parent=LotjaGi1g1v0388300.1
LjG1.1_chr1	PGSB	CDS	87198994	87199239	.	+	0	ID=LotjaGi1g1v0388300.1.CDS.11;Parent=LotjaGi1g1v0388300.1
LjG1.1_chr1	PGSB	exon	87199330	87199477	.	+	.	ID=LotjaGi1g1v0388300.1.exon.12;Parent=LotjaGi1g1v0388300.1
LjG1.1_chr1	PGSB	CDS	87199330	87199477	.	+	0	ID=LotjaGi1g1v0388300.1.CDS.12;Parent=LotjaGi1g1v0388300.1
LjG1.1_chr1	PGSB	exon	87199920	87200029	.	+	.	ID=LotjaGi1g1v0388300.1.exon.13;Parent=LotjaGi1g1v0388300.1
LjG1.1_chr1	PGSB	CDS	87199920	87200029	.	+	2	ID=LotjaGi1g1v0388300.1.CDS.13;Parent=LotjaGi1g1v0388300.1
LjG1.1_chr1	PGSB	exon	87200311	87200460	.	+	.	ID=LotjaGi1g1v0388300.1.exon.14;Parent=LotjaGi1g1v0388300.1
LjG1.1_chr1	PGSB	CDS	87200311	87200460	.	+	0	ID=LotjaGi1g1v0388300.1.CDS.14;Parent=LotjaGi1g1v0388300.1
LjG1.1_chr1	PGSB	exon	87201068	87201223	.	+	.	ID=LotjaGi1g1v0388300.1.exon.15;Parent=LotjaGi1g1v0388300.1
LjG1.1_chr1	PGSB	CDS	87201068	87201223	.	+	0	ID=LotjaGi1g1v0388300.1.CDS.15;Parent=LotjaGi1g1v0388300.1
LjG1.1_chr1	PGSB	exon	87201569	87201685	.	+	.	ID=LotjaGi1g1v0388300.1.exon.16;Parent=LotjaGi1g1v0388300.1
LjG1.1_chr1	PGSB	CDS	87201569	87201685	.	+	0	ID=LotjaGi1g1v0388300.1.CDS.16;Parent=LotjaGi1g1v0388300.1
LjG1.1_chr1	PGSB	exon	87202169	87202375	.	+	.	ID=LotjaGi1g1v0388300.1.exon.17;Parent=LotjaGi1g1v0388300.1
LjG1.1_chr1	PGSB	CDS	87202169	87202375	.	+	0	ID=LotjaGi1g1v0388300.1.CDS.17;Parent=LotjaGi1g1v0388300.1
LjG1.1_chr1	PGSB	CDS	87202904	87203047	.	+	0	ID=LotjaGi1g1v0388300.1.CDS.18;Parent=LotjaGi1g1v0388300.1
LjG1.1_chr1	PGSB	exon	87202904	87203329	.	+	.	ID=LotjaGi1g1v0388300.1.exon.18;Parent=LotjaGi1g1v0388300.1
LjG1.1_chr1	PGSB	three_prime_UTR	87203048	87203329	.	+	.	ID=LotjaGi1g1v0388300.1.three_prime_UTR.2;Parent=LotjaGi1g1v0388300.1
LjG1.1_chr1	PGSB	mRNA	87193700	87203329	.	+	.	ID=LotjaGi1g1v0388300.2;Parent=LotjaGi1g1v0388300
LjG1.1_chr1	PGSB	five_prime_UTR	87193700	87194165	.	+	.	ID=LotjaGi1g1v0388300.2.five_prime_UTR.1;Parent=LotjaGi1g1v0388300.2
LjG1.1_chr1	PGSB	exon	87193700	87194197	.	+	.	ID=LotjaGi1g1v0388300.2.exon.1;Parent=LotjaGi1g1v0388300.2
LjG1.1_chr1	PGSB	CDS	87194166	87194197	.	+	0	ID=LotjaGi1g1v0388300.2.CDS.1;Parent=LotjaGi1g1v0388300.2
LjG1.1_chr1	PGSB	exon	87194529	87194626	.	+	.	ID=LotjaGi1g1v0388300.2.exon.2;Parent=LotjaGi1g1v0388300.2
LjG1.1_chr1	PGSB	CDS	87194529	87194626	.	+	1	ID=LotjaGi1g1v0388300.2.CDS.2;Parent=LotjaGi1g1v0388300.2
LjG1.1_chr1	PGSB	exon	87194759	87194868	.	+	.	ID=LotjaGi1g1v0388300.2.exon.3;Parent=LotjaGi1g1v0388300.2
LjG1.1_chr1	PGSB	CDS	87194759	87194868	.	+	2	ID=LotjaGi1g1v0388300.2.CDS.3;Parent=LotjaGi1g1v0388300.2
LjG1.1_chr1	PGSB	exon	87196161	87196562	.	+	.	ID=LotjaGi1g1v0388300.2.exon.4;Parent=LotjaGi1g1v0388300.2
LjG1.1_chr1	PGSB	CDS	87196161	87196562	.	+	0	ID=LotjaGi1g1v0388300.2.CDS.4;Parent=LotjaGi1g1v0388300.2
LjG1.1_chr1	PGSB	exon	87196664	87196752	.	+	.	ID=LotjaGi1g1v0388300.2.exon.5;Parent=LotjaGi1g1v0388300.2
LjG1.1_chr1	PGSB	CDS	87196664	87196752	.	+	0	ID=LotjaGi1g1v0388300.2.CDS.5;Parent=LotjaGi1g1v0388300.2
LjG1.1_chr1	PGSB	exon	87197061	87197139	.	+	.	ID=LotjaGi1g1v0388300.2.exon.6;Parent=LotjaGi1g1v0388300.2
LjG1.1_chr1	PGSB	CDS	87197061	87197139	.	+	1	ID=LotjaGi1g1v0388300.2.CDS.6;Parent=LotjaGi1g1v0388300.2
LjG1.1_chr1	PGSB	exon	87197221	87197296	.	+	.	ID=LotjaGi1g1v0388300.2.exon.7;Parent=LotjaGi1g1v0388300.2
LjG1.1_chr1	PGSB	CDS	87197221	87197296	.	+	0	ID=LotjaGi1g1v0388300.2.CDS.7;Parent=LotjaGi1g1v0388300.2
LjG1.1_chr1	PGSB	exon	87197494	87197543	.	+	.	ID=LotjaGi1g1v0388300.2.exon.8;Parent=LotjaGi1g1v0388300.2
LjG1.1_chr1	PGSB	CDS	87197494	87197543	.	+	2	ID=LotjaGi1g1v0388300.2.CDS.8;Parent=LotjaGi1g1v0388300.2
LjG1.1_chr1	PGSB	exon	87197750	87198061	.	+	.	ID=LotjaGi1g1v0388300.2.exon.9;Parent=LotjaGi1g1v0388300.2
LjG1.1_chr1	PGSB	CDS	87197750	87198061	.	+	0	ID=LotjaGi1g1v0388300.2.CDS.9;Parent=LotjaGi1g1v0388300.2
LjG1.1_chr1	PGSB	exon	87198199	87198408	.	+	.	ID=LotjaGi1g1v0388300.2.exon.10;Parent=LotjaGi1g1v0388300.2
LjG1.1_chr1	PGSB	CDS	87198199	87198408	.	+	0	ID=LotjaGi1g1v0388300.2.CDS.10;Parent=LotjaGi1g1v0388300.2
LjG1.1_chr1	PGSB	exon	87198994	87199239	.	+	.	ID=LotjaGi1g1v0388300.2.exon.11;Parent=LotjaGi1g1v0388300.2
LjG1.1_chr1	PGSB	CDS	87198994	87199239	.	+	0	ID=LotjaGi1g1v0388300.2.CDS.11;Parent=LotjaGi1g1v0388300.2
LjG1.1_chr1	PGSB	exon	87199357	87199477	.	+	.	ID=LotjaGi1g1v0388300.2.exon.12;Parent=LotjaGi1g1v0388300.2
LjG1.1_chr1	PGSB	CDS	87199357	87199477	.	+	0	ID=LotjaGi1g1v0388300.2.CDS.12;Parent=LotjaGi1g1v0388300.2
LjG1.1_chr1	PGSB	exon	87199920	87200029	.	+	.	ID=LotjaGi1g1v0388300.2.exon.13;Parent=LotjaGi1g1v0388300.2
LjG1.1_chr1	PGSB	CDS	87199920	87200029	.	+	2	ID=LotjaGi1g1v0388300.2.CDS.13;Parent=LotjaGi1g1v0388300.2
LjG1.1_chr1	PGSB	exon	87200311	87200460	.	+	.	ID=LotjaGi1g1v0388300.2.exon.14;Parent=LotjaGi1g1v0388300.2
LjG1.1_chr1	PGSB	CDS	87200311	87200460	.	+	0	ID=LotjaGi1g1v0388300.2.CDS.14;Parent=LotjaGi1g1v0388300.2
LjG1.1_chr1	PGSB	exon	87201068	87201223	.	+	.	ID=LotjaGi1g1v0388300.2.exon.15;Parent=LotjaGi1g1v0388300.2
LjG1.1_chr1	PGSB	CDS	87201068	87201223	.	+	0	ID=LotjaGi1g1v0388300.2.CDS.15;Parent=LotjaGi1g1v0388300.2
LjG1.1_chr1	PGSB	exon	87201569	87201685	.	+	.	ID=LotjaGi1g1v0388300.2.exon.16;Parent=LotjaGi1g1v0388300.2
LjG1.1_chr1	PGSB	CDS	87201569	87201685	.	+	0	ID=LotjaGi1g1v0388300.2.CDS.16;Parent=LotjaGi1g1v0388300.2
LjG1.1_chr1	PGSB	exon	87202169	87202375	.	+	.	ID=LotjaGi1g1v0388300.2.exon.17;Parent=LotjaGi1g1v0388300.2
LjG1.1_chr1	PGSB	CDS	87202169	87202375	.	+	0	ID=LotjaGi1g1v0388300.2.CDS.17;Parent=LotjaGi1g1v0388300.2
LjG1.1_chr1	PGSB	CDS	87202904	87203047	.	+	0	ID=LotjaGi1g1v0388300.2.CDS.18;Parent=LotjaGi1g1v0388300.2
LjG1.1_chr1	PGSB	exon	87202904	87203329	.	+	.	ID=LotjaGi1g1v0388300.2.exon.18;Parent=LotjaGi1g1v0388300.2
LjG1.1_chr1	PGSB	three_prime_UTR	87203048	87203329	.	+	.	ID=LotjaGi1g1v0388300.2.three_prime_UTR.2;Parent=LotjaGi1g1v0388300.2
LjG1.1_chr1	PGSB	mRNA	87193786	87204293	.	+	.	ID=LotjaGi1g1v0388300.3;Parent=LotjaGi1g1v0388300
LjG1.1_chr1	PGSB	exon	87193786	87194626	.	+	.	ID=LotjaGi1g1v0388300.3.exon.1;Parent=LotjaGi1g1v0388300.3
LjG1.1_chr1	PGSB	five_prime_UTR	87193786	87194626	.	+	.	ID=LotjaGi1g1v0388300.3.five_prime_UTR.1;Parent=LotjaGi1g1v0388300.3
LjG1.1_chr1	PGSB	exon	87194759	87194868	.	+	.	ID=LotjaGi1g1v0388300.3.exon.2;Parent=LotjaGi1g1v0388300.3
LjG1.1_chr1	PGSB	five_prime_UTR	87194759	87194868	.	+	.	ID=LotjaGi1g1v0388300.3.five_prime_UTR.2;Parent=LotjaGi1g1v0388300.3
LjG1.1_chr1	PGSB	five_prime_UTR	87196161	87196169	.	+	.	ID=LotjaGi1g1v0388300.3.five_prime_UTR.3;Parent=LotjaGi1g1v0388300.3
LjG1.1_chr1	PGSB	exon	87196161	87196562	.	+	.	ID=LotjaGi1g1v0388300.3.exon.3;Parent=LotjaGi1g1v0388300.3
LjG1.1_chr1	PGSB	CDS	87196170	87196562	.	+	0	ID=LotjaGi1g1v0388300.3.CDS.1;Parent=LotjaGi1g1v0388300.3
LjG1.1_chr1	PGSB	exon	87196664	87196752	.	+	.	ID=LotjaGi1g1v0388300.3.exon.4;Parent=LotjaGi1g1v0388300.3
LjG1.1_chr1	PGSB	CDS	87196664	87196752	.	+	0	ID=LotjaGi1g1v0388300.3.CDS.2;Parent=LotjaGi1g1v0388300.3
LjG1.1_chr1	PGSB	exon	87197061	87197139	.	+	.	ID=LotjaGi1g1v0388300.3.exon.5;Parent=LotjaGi1g1v0388300.3
LjG1.1_chr1	PGSB	CDS	87197061	87197139	.	+	1	ID=LotjaGi1g1v0388300.3.CDS.3;Parent=LotjaGi1g1v0388300.3
LjG1.1_chr1	PGSB	exon	87197221	87197296	.	+	.	ID=LotjaGi1g1v0388300.3.exon.6;Parent=LotjaGi1g1v0388300.3
LjG1.1_chr1	PGSB	CDS	87197221	87197296	.	+	0	ID=LotjaGi1g1v0388300.3.CDS.4;Parent=LotjaGi1g1v0388300.3
LjG1.1_chr1	PGSB	exon	87197494	87197543	.	+	.	ID=LotjaGi1g1v0388300.3.exon.7;Parent=LotjaGi1g1v0388300.3
LjG1.1_chr1	PGSB	CDS	87197494	87197543	.	+	2	ID=LotjaGi1g1v0388300.3.CDS.5;Parent=LotjaGi1g1v0388300.3
LjG1.1_chr1	PGSB	exon	87197750	87198061	.	+	.	ID=LotjaGi1g1v0388300.3.exon.8;Parent=LotjaGi1g1v0388300.3
LjG1.1_chr1	PGSB	CDS	87197750	87198061	.	+	0	ID=LotjaGi1g1v0388300.3.CDS.6;Parent=LotjaGi1g1v0388300.3
LjG1.1_chr1	PGSB	exon	87198199	87198408	.	+	.	ID=LotjaGi1g1v0388300.3.exon.9;Parent=LotjaGi1g1v0388300.3
LjG1.1_chr1	PGSB	CDS	87198199	87198408	.	+	0	ID=LotjaGi1g1v0388300.3.CDS.7;Parent=LotjaGi1g1v0388300.3
LjG1.1_chr1	PGSB	exon	87198994	87199239	.	+	.	ID=LotjaGi1g1v0388300.3.exon.10;Parent=LotjaGi1g1v0388300.3
LjG1.1_chr1	PGSB	CDS	87198994	87199239	.	+	0	ID=LotjaGi1g1v0388300.3.CDS.8;Parent=LotjaGi1g1v0388300.3
LjG1.1_chr1	PGSB	exon	87199357	87199477	.	+	.	ID=LotjaGi1g1v0388300.3.exon.11;Parent=LotjaGi1g1v0388300.3
LjG1.1_chr1	PGSB	CDS	87199357	87199477	.	+	0	ID=LotjaGi1g1v0388300.3.CDS.9;Parent=LotjaGi1g1v0388300.3
LjG1.1_chr1	PGSB	exon	87199920	87200029	.	+	.	ID=LotjaGi1g1v0388300.3.exon.12;Parent=LotjaGi1g1v0388300.3
LjG1.1_chr1	PGSB	CDS	87199920	87200029	.	+	2	ID=LotjaGi1g1v0388300.3.CDS.10;Parent=LotjaGi1g1v0388300.3
LjG1.1_chr1	PGSB	exon	87200311	87200460	.	+	.	ID=LotjaGi1g1v0388300.3.exon.13;Parent=LotjaGi1g1v0388300.3
LjG1.1_chr1	PGSB	CDS	87200311	87200460	.	+	0	ID=LotjaGi1g1v0388300.3.CDS.11;Parent=LotjaGi1g1v0388300.3
LjG1.1_chr1	PGSB	exon	87201068	87201223	.	+	.	ID=LotjaGi1g1v0388300.3.exon.14;Parent=LotjaGi1g1v0388300.3
LjG1.1_chr1	PGSB	CDS	87201068	87201223	.	+	0	ID=LotjaGi1g1v0388300.3.CDS.12;Parent=LotjaGi1g1v0388300.3
LjG1.1_chr1	PGSB	exon	87201569	87201685	.	+	.	ID=LotjaGi1g1v0388300.3.exon.15;Parent=LotjaGi1g1v0388300.3
LjG1.1_chr1	PGSB	CDS	87201569	87201685	.	+	0	ID=LotjaGi1g1v0388300.3.CDS.13;Parent=LotjaGi1g1v0388300.3
LjG1.1_chr1	PGSB	CDS	87202169	87202426	.	+	0	ID=LotjaGi1g1v0388300.3.CDS.14;Parent=LotjaGi1g1v0388300.3
LjG1.1_chr1	PGSB	exon	87202169	87204293	.	+	.	ID=LotjaGi1g1v0388300.3.exon.16;Parent=LotjaGi1g1v0388300.3
LjG1.1_chr1	PGSB	three_prime_UTR	87202427	87204293	.	+	.	ID=LotjaGi1g1v0388300.3.three_prime_UTR.4;Parent=LotjaGi1g1v0388300.3
LjG1.1_chr1	PGSB	mRNA	87194440	87202471	.	+	.	ID=LotjaGi1g1v0388300.4;Parent=LotjaGi1g1v0388300
LjG1.1_chr1	PGSB	exon	87194440	87194469	.	+	.	ID=LotjaGi1g1v0388300.4.exon.1;Parent=LotjaGi1g1v0388300.4
LjG1.1_chr1	PGSB	CDS	87194441	87194469	.	+	0	ID=LotjaGi1g1v0388300.4.CDS.1;Parent=LotjaGi1g1v0388300.4
LjG1.1_chr1	PGSB	exon	87194529	87194626	.	+	.	ID=LotjaGi1g1v0388300.4.exon.2;Parent=LotjaGi1g1v0388300.4
LjG1.1_chr1	PGSB	CDS	87194529	87194626	.	+	1	ID=LotjaGi1g1v0388300.4.CDS.2;Parent=LotjaGi1g1v0388300.4
LjG1.1_chr1	PGSB	exon	87194759	87194868	.	+	.	ID=LotjaGi1g1v0388300.4.exon.3;Parent=LotjaGi1g1v0388300.4
LjG1.1_chr1	PGSB	CDS	87194759	87194868	.	+	2	ID=LotjaGi1g1v0388300.4.CDS.3;Parent=LotjaGi1g1v0388300.4
LjG1.1_chr1	PGSB	exon	87196161	87196562	.	+	.	ID=LotjaGi1g1v0388300.4.exon.4;Parent=LotjaGi1g1v0388300.4
LjG1.1_chr1	PGSB	CDS	87196161	87196562	.	+	0	ID=LotjaGi1g1v0388300.4.CDS.4;Parent=LotjaGi1g1v0388300.4
LjG1.1_chr1	PGSB	exon	87196664	87196752	.	+	.	ID=LotjaGi1g1v0388300.4.exon.5;Parent=LotjaGi1g1v0388300.4
LjG1.1_chr1	PGSB	CDS	87196664	87196752	.	+	0	ID=LotjaGi1g1v0388300.4.CDS.5;Parent=LotjaGi1g1v0388300.4
LjG1.1_chr1	PGSB	exon	87197061	87197139	.	+	.	ID=LotjaGi1g1v0388300.4.exon.6;Parent=LotjaGi1g1v0388300.4
LjG1.1_chr1	PGSB	CDS	87197061	87197139	.	+	1	ID=LotjaGi1g1v0388300.4.CDS.6;Parent=LotjaGi1g1v0388300.4
LjG1.1_chr1	PGSB	exon	87197221	87197296	.	+	.	ID=LotjaGi1g1v0388300.4.exon.7;Parent=LotjaGi1g1v0388300.4
LjG1.1_chr1	PGSB	CDS	87197221	87197296	.	+	0	ID=LotjaGi1g1v0388300.4.CDS.7;Parent=LotjaGi1g1v0388300.4
LjG1.1_chr1	PGSB	exon	87197494	87197543	.	+	.	ID=LotjaGi1g1v0388300.4.exon.8;Parent=LotjaGi1g1v0388300.4
LjG1.1_chr1	PGSB	CDS	87197494	87197543	.	+	2	ID=LotjaGi1g1v0388300.4.CDS.8;Parent=LotjaGi1g1v0388300.4
LjG1.1_chr1	PGSB	exon	87197750	87198061	.	+	.	ID=LotjaGi1g1v0388300.4.exon.9;Parent=LotjaGi1g1v0388300.4
LjG1.1_chr1	PGSB	CDS	87197750	87198061	.	+	0	ID=LotjaGi1g1v0388300.4.CDS.9;Parent=LotjaGi1g1v0388300.4
LjG1.1_chr1	PGSB	exon	87198199	87198408	.	+	.	ID=LotjaGi1g1v0388300.4.exon.10;Parent=LotjaGi1g1v0388300.4
LjG1.1_chr1	PGSB	CDS	87198199	87198408	.	+	0	ID=LotjaGi1g1v0388300.4.CDS.10;Parent=LotjaGi1g1v0388300.4
LjG1.1_chr1	PGSB	exon	87198994	87199239	.	+	.	ID=LotjaGi1g1v0388300.4.exon.11;Parent=LotjaGi1g1v0388300.4
LjG1.1_chr1	PGSB	CDS	87198994	87199239	.	+	0	ID=LotjaGi1g1v0388300.4.CDS.11;Parent=LotjaGi1g1v0388300.4
LjG1.1_chr1	PGSB	exon	87199357	87199482	.	+	.	ID=LotjaGi1g1v0388300.4.exon.12;Parent=LotjaGi1g1v0388300.4
LjG1.1_chr1	PGSB	CDS	87199357	87199482	.	+	0	ID=LotjaGi1g1v0388300.4.CDS.12;Parent=LotjaGi1g1v0388300.4
LjG1.1_chr1	PGSB	exon	87199925	87200029	.	+	.	ID=LotjaGi1g1v0388300.4.exon.13;Parent=LotjaGi1g1v0388300.4
LjG1.1_chr1	PGSB	CDS	87199925	87200029	.	+	0	ID=LotjaGi1g1v0388300.4.CDS.13;Parent=LotjaGi1g1v0388300.4
LjG1.1_chr1	PGSB	exon	87200311	87200460	.	+	.	ID=LotjaGi1g1v0388300.4.exon.14;Parent=LotjaGi1g1v0388300.4
LjG1.1_chr1	PGSB	CDS	87200311	87200460	.	+	0	ID=LotjaGi1g1v0388300.4.CDS.14;Parent=LotjaGi1g1v0388300.4
LjG1.1_chr1	PGSB	exon	87201068	87201223	.	+	.	ID=LotjaGi1g1v0388300.4.exon.15;Parent=LotjaGi1g1v0388300.4
LjG1.1_chr1	PGSB	CDS	87201068	87201223	.	+	0	ID=LotjaGi1g1v0388300.4.CDS.15;Parent=LotjaGi1g1v0388300.4
LjG1.1_chr1	PGSB	exon	87201569	87201685	.	+	.	ID=LotjaGi1g1v0388300.4.exon.16;Parent=LotjaGi1g1v0388300.4
LjG1.1_chr1	PGSB	CDS	87201569	87201685	.	+	0	ID=LotjaGi1g1v0388300.4.CDS.16;Parent=LotjaGi1g1v0388300.4
LjG1.1_chr1	PGSB	CDS	87202169	87202426	.	+	0	ID=LotjaGi1g1v0388300.4.CDS.17;Parent=LotjaGi1g1v0388300.4
LjG1.1_chr1	PGSB	exon	87202169	87202471	.	+	.	ID=LotjaGi1g1v0388300.4.exon.17;Parent=LotjaGi1g1v0388300.4
LjG1.1_chr1	PGSB	mRNA	87194440	87203047	.	+	.	ID=LotjaGi1g1v0388300.5;Parent=LotjaGi1g1v0388300
LjG1.1_chr1	PGSB	five_prime_UTR	87194440	87194440	.	+	.	ID=LotjaGi1g1v0388300.5.five_prime_UTR.1;Parent=LotjaGi1g1v0388300.5
LjG1.1_chr1	PGSB	exon	87194440	87194469	.	+	.	ID=LotjaGi1g1v0388300.5.exon.1;Parent=LotjaGi1g1v0388300.5
LjG1.1_chr1	PGSB	CDS	87194441	87194469	.	+	0	ID=LotjaGi1g1v0388300.5.CDS.1;Parent=LotjaGi1g1v0388300.5
LjG1.1_chr1	PGSB	exon	87194529	87194626	.	+	.	ID=LotjaGi1g1v0388300.5.exon.2;Parent=LotjaGi1g1v0388300.5
LjG1.1_chr1	PGSB	CDS	87194529	87194626	.	+	1	ID=LotjaGi1g1v0388300.5.CDS.2;Parent=LotjaGi1g1v0388300.5
LjG1.1_chr1	PGSB	exon	87194759	87194868	.	+	.	ID=LotjaGi1g1v0388300.5.exon.3;Parent=LotjaGi1g1v0388300.5
LjG1.1_chr1	PGSB	CDS	87194759	87194868	.	+	2	ID=LotjaGi1g1v0388300.5.CDS.3;Parent=LotjaGi1g1v0388300.5
LjG1.1_chr1	PGSB	exon	87196161	87196562	.	+	.	ID=LotjaGi1g1v0388300.5.exon.4;Parent=LotjaGi1g1v0388300.5
LjG1.1_chr1	PGSB	CDS	87196161	87196562	.	+	0	ID=LotjaGi1g1v0388300.5.CDS.4;Parent=LotjaGi1g1v0388300.5
LjG1.1_chr1	PGSB	exon	87196664	87196752	.	+	.	ID=LotjaGi1g1v0388300.5.exon.5;Parent=LotjaGi1g1v0388300.5
LjG1.1_chr1	PGSB	CDS	87196664	87196752	.	+	0	ID=LotjaGi1g1v0388300.5.CDS.5;Parent=LotjaGi1g1v0388300.5
LjG1.1_chr1	PGSB	exon	87197061	87197139	.	+	.	ID=LotjaGi1g1v0388300.5.exon.6;Parent=LotjaGi1g1v0388300.5
LjG1.1_chr1	PGSB	CDS	87197061	87197139	.	+	1	ID=LotjaGi1g1v0388300.5.CDS.6;Parent=LotjaGi1g1v0388300.5
LjG1.1_chr1	PGSB	exon	87197221	87197296	.	+	.	ID=LotjaGi1g1v0388300.5.exon.7;Parent=LotjaGi1g1v0388300.5
LjG1.1_chr1	PGSB	CDS	87197221	87197296	.	+	0	ID=LotjaGi1g1v0388300.5.CDS.7;Parent=LotjaGi1g1v0388300.5
LjG1.1_chr1	PGSB	exon	87197494	87197543	.	+	.	ID=LotjaGi1g1v0388300.5.exon.8;Parent=LotjaGi1g1v0388300.5
LjG1.1_chr1	PGSB	CDS	87197494	87197543	.	+	2	ID=LotjaGi1g1v0388300.5.CDS.8;Parent=LotjaGi1g1v0388300.5
LjG1.1_chr1	PGSB	exon	87197750	87198061	.	+	.	ID=LotjaGi1g1v0388300.5.exon.9;Parent=LotjaGi1g1v0388300.5
LjG1.1_chr1	PGSB	CDS	87197750	87198061	.	+	0	ID=LotjaGi1g1v0388300.5.CDS.9;Parent=LotjaGi1g1v0388300.5
LjG1.1_chr1	PGSB	exon	87198199	87198408	.	+	.	ID=LotjaGi1g1v0388300.5.exon.10;Parent=LotjaGi1g1v0388300.5
LjG1.1_chr1	PGSB	CDS	87198199	87198408	.	+	0	ID=LotjaGi1g1v0388300.5.CDS.10;Parent=LotjaGi1g1v0388300.5
LjG1.1_chr1	PGSB	exon	87199009	87199239	.	+	.	ID=LotjaGi1g1v0388300.5.exon.11;Parent=LotjaGi1g1v0388300.5
LjG1.1_chr1	PGSB	CDS	87199009	87199239	.	+	0	ID=LotjaGi1g1v0388300.5.CDS.11;Parent=LotjaGi1g1v0388300.5
LjG1.1_chr1	PGSB	exon	87199330	87199482	.	+	.	ID=LotjaGi1g1v0388300.5.exon.12;Parent=LotjaGi1g1v0388300.5
LjG1.1_chr1	PGSB	CDS	87199330	87199482	.	+	0	ID=LotjaGi1g1v0388300.5.CDS.12;Parent=LotjaGi1g1v0388300.5
LjG1.1_chr1	PGSB	exon	87199925	87200029	.	+	.	ID=LotjaGi1g1v0388300.5.exon.13;Parent=LotjaGi1g1v0388300.5
LjG1.1_chr1	PGSB	CDS	87199925	87200029	.	+	0	ID=LotjaGi1g1v0388300.5.CDS.13;Parent=LotjaGi1g1v0388300.5
LjG1.1_chr1	PGSB	exon	87200311	87200460	.	+	.	ID=LotjaGi1g1v0388300.5.exon.14;Parent=LotjaGi1g1v0388300.5
LjG1.1_chr1	PGSB	CDS	87200311	87200460	.	+	0	ID=LotjaGi1g1v0388300.5.CDS.14;Parent=LotjaGi1g1v0388300.5
LjG1.1_chr1	PGSB	exon	87201068	87201223	.	+	.	ID=LotjaGi1g1v0388300.5.exon.15;Parent=LotjaGi1g1v0388300.5
LjG1.1_chr1	PGSB	CDS	87201068	87201223	.	+	0	ID=LotjaGi1g1v0388300.5.CDS.15;Parent=LotjaGi1g1v0388300.5
LjG1.1_chr1	PGSB	exon	87201569	87201685	.	+	.	ID=LotjaGi1g1v0388300.5.exon.16;Parent=LotjaGi1g1v0388300.5
LjG1.1_chr1	PGSB	CDS	87201569	87201685	.	+	0	ID=LotjaGi1g1v0388300.5.CDS.16;Parent=LotjaGi1g1v0388300.5
LjG1.1_chr1	PGSB	exon	87202169	87202375	.	+	.	ID=LotjaGi1g1v0388300.5.exon.17;Parent=LotjaGi1g1v0388300.5
LjG1.1_chr1	PGSB	CDS	87202169	87202375	.	+	0	ID=LotjaGi1g1v0388300.5.CDS.17;Parent=LotjaGi1g1v0388300.5
LjG1.1_chr1	PGSB	exon	87202904	87203047	.	+	.	ID=LotjaGi1g1v0388300.5.exon.18;Parent=LotjaGi1g1v0388300.5
LjG1.1_chr1	PGSB	CDS	87202904	87203047	.	+	0	ID=LotjaGi1g1v0388300.5.CDS.18;Parent=LotjaGi1g1v0388300.5
LjG1.1_chr1	PGSB	mRNA	87194440	87203047	.	+	.	ID=LotjaGi1g1v0388300.6;Parent=LotjaGi1g1v0388300
LjG1.1_chr1	PGSB	five_prime_UTR	87194440	87194440	.	+	.	ID=LotjaGi1g1v0388300.6.five_prime_UTR.1;Parent=LotjaGi1g1v0388300.6
LjG1.1_chr1	PGSB	exon	87194440	87194469	.	+	.	ID=LotjaGi1g1v0388300.6.exon.1;Parent=LotjaGi1g1v0388300.6
LjG1.1_chr1	PGSB	CDS	87194441	87194469	.	+	0	ID=LotjaGi1g1v0388300.6.CDS.1;Parent=LotjaGi1g1v0388300.6
LjG1.1_chr1	PGSB	exon	87194529	87194626	.	+	.	ID=LotjaGi1g1v0388300.6.exon.2;Parent=LotjaGi1g1v0388300.6
LjG1.1_chr1	PGSB	CDS	87194529	87194626	.	+	1	ID=LotjaGi1g1v0388300.6.CDS.2;Parent=LotjaGi1g1v0388300.6
LjG1.1_chr1	PGSB	exon	87194759	87194868	.	+	.	ID=LotjaGi1g1v0388300.6.exon.3;Parent=LotjaGi1g1v0388300.6
LjG1.1_chr1	PGSB	CDS	87194759	87194868	.	+	2	ID=LotjaGi1g1v0388300.6.CDS.3;Parent=LotjaGi1g1v0388300.6
LjG1.1_chr1	PGSB	exon	87196161	87196562	.	+	.	ID=LotjaGi1g1v0388300.6.exon.4;Parent=LotjaGi1g1v0388300.6
LjG1.1_chr1	PGSB	CDS	87196161	87196562	.	+	0	ID=LotjaGi1g1v0388300.6.CDS.4;Parent=LotjaGi1g1v0388300.6
LjG1.1_chr1	PGSB	exon	87196664	87196752	.	+	.	ID=LotjaGi1g1v0388300.6.exon.5;Parent=LotjaGi1g1v0388300.6
LjG1.1_chr1	PGSB	CDS	87196664	87196752	.	+	0	ID=LotjaGi1g1v0388300.6.CDS.5;Parent=LotjaGi1g1v0388300.6
LjG1.1_chr1	PGSB	exon	87197061	87197139	.	+	.	ID=LotjaGi1g1v0388300.6.exon.6;Parent=LotjaGi1g1v0388300.6
LjG1.1_chr1	PGSB	CDS	87197061	87197139	.	+	1	ID=LotjaGi1g1v0388300.6.CDS.6;Parent=LotjaGi1g1v0388300.6
LjG1.1_chr1	PGSB	exon	87197221	87197296	.	+	.	ID=LotjaGi1g1v0388300.6.exon.7;Parent=LotjaGi1g1v0388300.6
LjG1.1_chr1	PGSB	CDS	87197221	87197296	.	+	0	ID=LotjaGi1g1v0388300.6.CDS.7;Parent=LotjaGi1g1v0388300.6
LjG1.1_chr1	PGSB	exon	87197494	87197543	.	+	.	ID=LotjaGi1g1v0388300.6.exon.8;Parent=LotjaGi1g1v0388300.6
LjG1.1_chr1	PGSB	CDS	87197494	87197543	.	+	2	ID=LotjaGi1g1v0388300.6.CDS.8;Parent=LotjaGi1g1v0388300.6
LjG1.1_chr1	PGSB	exon	87197750	87198061	.	+	.	ID=LotjaGi1g1v0388300.6.exon.9;Parent=LotjaGi1g1v0388300.6
LjG1.1_chr1	PGSB	CDS	87197750	87198061	.	+	0	ID=LotjaGi1g1v0388300.6.CDS.9;Parent=LotjaGi1g1v0388300.6
LjG1.1_chr1	PGSB	exon	87198199	87198408	.	+	.	ID=LotjaGi1g1v0388300.6.exon.10;Parent=LotjaGi1g1v0388300.6
LjG1.1_chr1	PGSB	CDS	87198199	87198408	.	+	0	ID=LotjaGi1g1v0388300.6.CDS.10;Parent=LotjaGi1g1v0388300.6
LjG1.1_chr1	PGSB	exon	87198994	87199239	.	+	.	ID=LotjaGi1g1v0388300.6.exon.11;Parent=LotjaGi1g1v0388300.6
LjG1.1_chr1	PGSB	CDS	87198994	87199239	.	+	0	ID=LotjaGi1g1v0388300.6.CDS.11;Parent=LotjaGi1g1v0388300.6
LjG1.1_chr1	PGSB	exon	87199357	87199482	.	+	.	ID=LotjaGi1g1v0388300.6.exon.12;Parent=LotjaGi1g1v0388300.6
LjG1.1_chr1	PGSB	CDS	87199357	87199482	.	+	0	ID=LotjaGi1g1v0388300.6.CDS.12;Parent=LotjaGi1g1v0388300.6
LjG1.1_chr1	PGSB	exon	87199925	87200029	.	+	.	ID=LotjaGi1g1v0388300.6.exon.13;Parent=LotjaGi1g1v0388300.6
LjG1.1_chr1	PGSB	CDS	87199925	87200029	.	+	0	ID=LotjaGi1g1v0388300.6.CDS.13;Parent=LotjaGi1g1v0388300.6
LjG1.1_chr1	PGSB	exon	87200311	87200460	.	+	.	ID=LotjaGi1g1v0388300.6.exon.14;Parent=LotjaGi1g1v0388300.6
LjG1.1_chr1	PGSB	CDS	87200311	87200460	.	+	0	ID=LotjaGi1g1v0388300.6.CDS.14;Parent=LotjaGi1g1v0388300.6
LjG1.1_chr1	PGSB	exon	87201068	87201223	.	+	.	ID=LotjaGi1g1v0388300.6.exon.15;Parent=LotjaGi1g1v0388300.6
LjG1.1_chr1	PGSB	CDS	87201068	87201223	.	+	0	ID=LotjaGi1g1v0388300.6.CDS.15;Parent=LotjaGi1g1v0388300.6
LjG1.1_chr1	PGSB	exon	87201569	87201685	.	+	.	ID=LotjaGi1g1v0388300.6.exon.16;Parent=LotjaGi1g1v0388300.6
LjG1.1_chr1	PGSB	CDS	87201569	87201685	.	+	0	ID=LotjaGi1g1v0388300.6.CDS.16;Parent=LotjaGi1g1v0388300.6
LjG1.1_chr1	PGSB	exon	87202169	87202375	.	+	.	ID=LotjaGi1g1v0388300.6.exon.17;Parent=LotjaGi1g1v0388300.6
LjG1.1_chr1	PGSB	CDS	87202169	87202375	.	+	0	ID=LotjaGi1g1v0388300.6.CDS.17;Parent=LotjaGi1g1v0388300.6
LjG1.1_chr1	PGSB	exon	87202904	87203047	.	+	.	ID=LotjaGi1g1v0388300.6.exon.18;Parent=LotjaGi1g1v0388300.6
LjG1.1_chr1	PGSB	CDS	87202904	87203047	.	+	0	ID=LotjaGi1g1v0388300.6.CDS.18;Parent=LotjaGi1g1v0388300.6
LjG1.1_chr1	PGSB	mRNA	87194440	87203047	.	+	.	ID=LotjaGi1g1v0388300.7;Parent=LotjaGi1g1v0388300
LjG1.1_chr1	PGSB	exon	87194440	87194469	.	+	.	ID=LotjaGi1g1v0388300.7.exon.1;Parent=LotjaGi1g1v0388300.7
LjG1.1_chr1	PGSB	five_prime_UTR	87194440	87194469	.	+	.	ID=LotjaGi1g1v0388300.7.five_prime_UTR.1;Parent=LotjaGi1g1v0388300.7
LjG1.1_chr1	PGSB	exon	87194529	87194626	.	+	.	ID=LotjaGi1g1v0388300.7.exon.2;Parent=LotjaGi1g1v0388300.7
LjG1.1_chr1	PGSB	five_prime_UTR	87194529	87194626	.	+	.	ID=LotjaGi1g1v0388300.7.five_prime_UTR.2;Parent=LotjaGi1g1v0388300.7
LjG1.1_chr1	PGSB	exon	87194759	87194868	.	+	.	ID=LotjaGi1g1v0388300.7.exon.3;Parent=LotjaGi1g1v0388300.7
LjG1.1_chr1	PGSB	five_prime_UTR	87194759	87194868	.	+	.	ID=LotjaGi1g1v0388300.7.five_prime_UTR.3;Parent=LotjaGi1g1v0388300.7
LjG1.1_chr1	PGSB	exon	87196161	87196279	.	+	.	ID=LotjaGi1g1v0388300.7.exon.4;Parent=LotjaGi1g1v0388300.7
LjG1.1_chr1	PGSB	five_prime_UTR	87196161	87196279	.	+	.	ID=LotjaGi1g1v0388300.7.five_prime_UTR.4;Parent=LotjaGi1g1v0388300.7
LjG1.1_chr1	PGSB	five_prime_UTR	87196332	87196499	.	+	.	ID=LotjaGi1g1v0388300.7.five_prime_UTR.5;Parent=LotjaGi1g1v0388300.7
LjG1.1_chr1	PGSB	exon	87196332	87196562	.	+	.	ID=LotjaGi1g1v0388300.7.exon.5;Parent=LotjaGi1g1v0388300.7
LjG1.1_chr1	PGSB	CDS	87196500	87196562	.	+	0	ID=LotjaGi1g1v0388300.7.CDS.1;Parent=LotjaGi1g1v0388300.7
LjG1.1_chr1	PGSB	exon	87196664	87196752	.	+	.	ID=LotjaGi1g1v0388300.7.exon.6;Parent=LotjaGi1g1v0388300.7
LjG1.1_chr1	PGSB	CDS	87196664	87196752	.	+	0	ID=LotjaGi1g1v0388300.7.CDS.2;Parent=LotjaGi1g1v0388300.7
LjG1.1_chr1	PGSB	exon	87197061	87197139	.	+	.	ID=LotjaGi1g1v0388300.7.exon.7;Parent=LotjaGi1g1v0388300.7
LjG1.1_chr1	PGSB	CDS	87197061	87197139	.	+	1	ID=LotjaGi1g1v0388300.7.CDS.3;Parent=LotjaGi1g1v0388300.7
LjG1.1_chr1	PGSB	exon	87197221	87197296	.	+	.	ID=LotjaGi1g1v0388300.7.exon.8;Parent=LotjaGi1g1v0388300.7
LjG1.1_chr1	PGSB	CDS	87197221	87197296	.	+	0	ID=LotjaGi1g1v0388300.7.CDS.4;Parent=LotjaGi1g1v0388300.7
LjG1.1_chr1	PGSB	exon	87197494	87197543	.	+	.	ID=LotjaGi1g1v0388300.7.exon.9;Parent=LotjaGi1g1v0388300.7
LjG1.1_chr1	PGSB	CDS	87197494	87197543	.	+	2	ID=LotjaGi1g1v0388300.7.CDS.5;Parent=LotjaGi1g1v0388300.7
LjG1.1_chr1	PGSB	exon	87197750	87198061	.	+	.	ID=LotjaGi1g1v0388300.7.exon.10;Parent=LotjaGi1g1v0388300.7
LjG1.1_chr1	PGSB	CDS	87197750	87198061	.	+	0	ID=LotjaGi1g1v0388300.7.CDS.6;Parent=LotjaGi1g1v0388300.7
LjG1.1_chr1	PGSB	exon	87198199	87198408	.	+	.	ID=LotjaGi1g1v0388300.7.exon.11;Parent=LotjaGi1g1v0388300.7
LjG1.1_chr1	PGSB	CDS	87198199	87198408	.	+	0	ID=LotjaGi1g1v0388300.7.CDS.7;Parent=LotjaGi1g1v0388300.7
LjG1.1_chr1	PGSB	exon	87198994	87199239	.	+	.	ID=LotjaGi1g1v0388300.7.exon.12;Parent=LotjaGi1g1v0388300.7
LjG1.1_chr1	PGSB	CDS	87198994	87199239	.	+	0	ID=LotjaGi1g1v0388300.7.CDS.8;Parent=LotjaGi1g1v0388300.7
LjG1.1_chr1	PGSB	exon	87199330	87199482	.	+	.	ID=LotjaGi1g1v0388300.7.exon.13;Parent=LotjaGi1g1v0388300.7
LjG1.1_chr1	PGSB	CDS	87199330	87199482	.	+	0	ID=LotjaGi1g1v0388300.7.CDS.9;Parent=LotjaGi1g1v0388300.7
LjG1.1_chr1	PGSB	exon	87199925	87200029	.	+	.	ID=LotjaGi1g1v0388300.7.exon.14;Parent=LotjaGi1g1v0388300.7
LjG1.1_chr1	PGSB	CDS	87199925	87200029	.	+	0	ID=LotjaGi1g1v0388300.7.CDS.10;Parent=LotjaGi1g1v0388300.7
LjG1.1_chr1	PGSB	exon	87200311	87200460	.	+	.	ID=LotjaGi1g1v0388300.7.exon.15;Parent=LotjaGi1g1v0388300.7
LjG1.1_chr1	PGSB	CDS	87200311	87200460	.	+	0	ID=LotjaGi1g1v0388300.7.CDS.11;Parent=LotjaGi1g1v0388300.7
LjG1.1_chr1	PGSB	exon	87201068	87201223	.	+	.	ID=LotjaGi1g1v0388300.7.exon.16;Parent=LotjaGi1g1v0388300.7
LjG1.1_chr1	PGSB	CDS	87201068	87201223	.	+	0	ID=LotjaGi1g1v0388300.7.CDS.12;Parent=LotjaGi1g1v0388300.7
LjG1.1_chr1	PGSB	exon	87201569	87201685	.	+	.	ID=LotjaGi1g1v0388300.7.exon.17;Parent=LotjaGi1g1v0388300.7
LjG1.1_chr1	PGSB	CDS	87201569	87201685	.	+	0	ID=LotjaGi1g1v0388300.7.CDS.13;Parent=LotjaGi1g1v0388300.7
LjG1.1_chr1	PGSB	exon	87202169	87202375	.	+	.	ID=LotjaGi1g1v0388300.7.exon.18;Parent=LotjaGi1g1v0388300.7
LjG1.1_chr1	PGSB	CDS	87202169	87202375	.	+	0	ID=LotjaGi1g1v0388300.7.CDS.14;Parent=LotjaGi1g1v0388300.7
LjG1.1_chr1	PGSB	exon	87202904	87203047	.	+	.	ID=LotjaGi1g1v0388300.7.exon.19;Parent=LotjaGi1g1v0388300.7
LjG1.1_chr1	PGSB	CDS	87202904	87203047	.	+	0	ID=LotjaGi1g1v0388300.7.CDS.15;Parent=LotjaGi1g1v0388300.7
LjG1.1_chr1	PGSB	mRNA	87194440	87203047	.	+	.	ID=LotjaGi1g1v0388300.8;Parent=LotjaGi1g1v0388300
LjG1.1_chr1	PGSB	exon	87194440	87194469	.	+	.	ID=LotjaGi1g1v0388300.8.exon.1;Parent=LotjaGi1g1v0388300.8
LjG1.1_chr1	PGSB	five_prime_UTR	87194440	87194469	.	+	.	ID=LotjaGi1g1v0388300.8.five_prime_UTR.1;Parent=LotjaGi1g1v0388300.8
LjG1.1_chr1	PGSB	exon	87194529	87194626	.	+	.	ID=LotjaGi1g1v0388300.8.exon.2;Parent=LotjaGi1g1v0388300.8
LjG1.1_chr1	PGSB	five_prime_UTR	87194529	87194626	.	+	.	ID=LotjaGi1g1v0388300.8.five_prime_UTR.2;Parent=LotjaGi1g1v0388300.8
LjG1.1_chr1	PGSB	exon	87194759	87194868	.	+	.	ID=LotjaGi1g1v0388300.8.exon.3;Parent=LotjaGi1g1v0388300.8
LjG1.1_chr1	PGSB	five_prime_UTR	87194759	87194868	.	+	.	ID=LotjaGi1g1v0388300.8.five_prime_UTR.3;Parent=LotjaGi1g1v0388300.8
LjG1.1_chr1	PGSB	exon	87196161	87196279	.	+	.	ID=LotjaGi1g1v0388300.8.exon.4;Parent=LotjaGi1g1v0388300.8
LjG1.1_chr1	PGSB	five_prime_UTR	87196161	87196279	.	+	.	ID=LotjaGi1g1v0388300.8.five_prime_UTR.4;Parent=LotjaGi1g1v0388300.8
LjG1.1_chr1	PGSB	five_prime_UTR	87196332	87196499	.	+	.	ID=LotjaGi1g1v0388300.8.five_prime_UTR.5;Parent=LotjaGi1g1v0388300.8
LjG1.1_chr1	PGSB	exon	87196332	87196562	.	+	.	ID=LotjaGi1g1v0388300.8.exon.5;Parent=LotjaGi1g1v0388300.8
LjG1.1_chr1	PGSB	CDS	87196500	87196562	.	+	0	ID=LotjaGi1g1v0388300.8.CDS.1;Parent=LotjaGi1g1v0388300.8
LjG1.1_chr1	PGSB	exon	87196664	87196752	.	+	.	ID=LotjaGi1g1v0388300.8.exon.6;Parent=LotjaGi1g1v0388300.8
LjG1.1_chr1	PGSB	CDS	87196664	87196752	.	+	0	ID=LotjaGi1g1v0388300.8.CDS.2;Parent=LotjaGi1g1v0388300.8
LjG1.1_chr1	PGSB	exon	87197061	87197139	.	+	.	ID=LotjaGi1g1v0388300.8.exon.7;Parent=LotjaGi1g1v0388300.8
LjG1.1_chr1	PGSB	CDS	87197061	87197139	.	+	1	ID=LotjaGi1g1v0388300.8.CDS.3;Parent=LotjaGi1g1v0388300.8
LjG1.1_chr1	PGSB	exon	87197221	87197296	.	+	.	ID=LotjaGi1g1v0388300.8.exon.8;Parent=LotjaGi1g1v0388300.8
LjG1.1_chr1	PGSB	CDS	87197221	87197296	.	+	0	ID=LotjaGi1g1v0388300.8.CDS.4;Parent=LotjaGi1g1v0388300.8
LjG1.1_chr1	PGSB	exon	87197494	87197543	.	+	.	ID=LotjaGi1g1v0388300.8.exon.9;Parent=LotjaGi1g1v0388300.8
LjG1.1_chr1	PGSB	CDS	87197494	87197543	.	+	2	ID=LotjaGi1g1v0388300.8.CDS.5;Parent=LotjaGi1g1v0388300.8
LjG1.1_chr1	PGSB	exon	87197750	87198061	.	+	.	ID=LotjaGi1g1v0388300.8.exon.10;Parent=LotjaGi1g1v0388300.8
LjG1.1_chr1	PGSB	CDS	87197750	87198061	.	+	0	ID=LotjaGi1g1v0388300.8.CDS.6;Parent=LotjaGi1g1v0388300.8
LjG1.1_chr1	PGSB	exon	87198199	87198408	.	+	.	ID=LotjaGi1g1v0388300.8.exon.11;Parent=LotjaGi1g1v0388300.8
LjG1.1_chr1	PGSB	CDS	87198199	87198408	.	+	0	ID=LotjaGi1g1v0388300.8.CDS.7;Parent=LotjaGi1g1v0388300.8
LjG1.1_chr1	PGSB	exon	87199009	87199239	.	+	.	ID=LotjaGi1g1v0388300.8.exon.12;Parent=LotjaGi1g1v0388300.8
LjG1.1_chr1	PGSB	CDS	87199009	87199239	.	+	0	ID=LotjaGi1g1v0388300.8.CDS.8;Parent=LotjaGi1g1v0388300.8
LjG1.1_chr1	PGSB	exon	87199330	87199482	.	+	.	ID=LotjaGi1g1v0388300.8.exon.13;Parent=LotjaGi1g1v0388300.8
LjG1.1_chr1	PGSB	CDS	87199330	87199482	.	+	0	ID=LotjaGi1g1v0388300.8.CDS.9;Parent=LotjaGi1g1v0388300.8
LjG1.1_chr1	PGSB	exon	87199925	87200029	.	+	.	ID=LotjaGi1g1v0388300.8.exon.14;Parent=LotjaGi1g1v0388300.8
LjG1.1_chr1	PGSB	CDS	87199925	87200029	.	+	0	ID=LotjaGi1g1v0388300.8.CDS.10;Parent=LotjaGi1g1v0388300.8
LjG1.1_chr1	PGSB	exon	87200311	87200460	.	+	.	ID=LotjaGi1g1v0388300.8.exon.15;Parent=LotjaGi1g1v0388300.8
LjG1.1_chr1	PGSB	CDS	87200311	87200460	.	+	0	ID=LotjaGi1g1v0388300.8.CDS.11;Parent=LotjaGi1g1v0388300.8
LjG1.1_chr1	PGSB	exon	87201068	87201223	.	+	.	ID=LotjaGi1g1v0388300.8.exon.16;Parent=LotjaGi1g1v0388300.8
LjG1.1_chr1	PGSB	CDS	87201068	87201223	.	+	0	ID=LotjaGi1g1v0388300.8.CDS.12;Parent=LotjaGi1g1v0388300.8
LjG1.1_chr1	PGSB	exon	87201569	87201685	.	+	.	ID=LotjaGi1g1v0388300.8.exon.17;Parent=LotjaGi1g1v0388300.8
LjG1.1_chr1	PGSB	CDS	87201569	87201685	.	+	0	ID=LotjaGi1g1v0388300.8.CDS.13;Parent=LotjaGi1g1v0388300.8
LjG1.1_chr1	PGSB	exon	87202169	87202375	.	+	.	ID=LotjaGi1g1v0388300.8.exon.18;Parent=LotjaGi1g1v0388300.8
LjG1.1_chr1	PGSB	CDS	87202169	87202375	.	+	0	ID=LotjaGi1g1v0388300.8.CDS.14;Parent=LotjaGi1g1v0388300.8
LjG1.1_chr1	PGSB	exon	87202904	87203047	.	+	.	ID=LotjaGi1g1v0388300.8.exon.19;Parent=LotjaGi1g1v0388300.8
LjG1.1_chr1	PGSB	CDS	87202904	87203047	.	+	0	ID=LotjaGi1g1v0388300.8.CDS.15;Parent=LotjaGi1g1v0388300.8
LjG1.1_chr1	PGSB	mRNA	87194440	87203047	.	+	.	ID=LotjaGi1g1v0388300.9;Parent=LotjaGi1g1v0388300
LjG1.1_chr1	PGSB	exon	87194440	87194469	.	+	.	ID=LotjaGi1g1v0388300.9.exon.1;Parent=LotjaGi1g1v0388300.9
LjG1.1_chr1	PGSB	five_prime_UTR	87194440	87194469	.	+	.	ID=LotjaGi1g1v0388300.9.five_prime_UTR.1;Parent=LotjaGi1g1v0388300.9
LjG1.1_chr1	PGSB	exon	87194529	87194626	.	+	.	ID=LotjaGi1g1v0388300.9.exon.2;Parent=LotjaGi1g1v0388300.9
LjG1.1_chr1	PGSB	five_prime_UTR	87194529	87194626	.	+	.	ID=LotjaGi1g1v0388300.9.five_prime_UTR.2;Parent=LotjaGi1g1v0388300.9
LjG1.1_chr1	PGSB	exon	87194759	87194868	.	+	.	ID=LotjaGi1g1v0388300.9.exon.3;Parent=LotjaGi1g1v0388300.9
LjG1.1_chr1	PGSB	five_prime_UTR	87194759	87194868	.	+	.	ID=LotjaGi1g1v0388300.9.five_prime_UTR.3;Parent=LotjaGi1g1v0388300.9
LjG1.1_chr1	PGSB	exon	87196161	87196279	.	+	.	ID=LotjaGi1g1v0388300.9.exon.4;Parent=LotjaGi1g1v0388300.9
LjG1.1_chr1	PGSB	five_prime_UTR	87196161	87196279	.	+	.	ID=LotjaGi1g1v0388300.9.five_prime_UTR.4;Parent=LotjaGi1g1v0388300.9
LjG1.1_chr1	PGSB	five_prime_UTR	87196332	87196499	.	+	.	ID=LotjaGi1g1v0388300.9.five_prime_UTR.5;Parent=LotjaGi1g1v0388300.9
LjG1.1_chr1	PGSB	exon	87196332	87196562	.	+	.	ID=LotjaGi1g1v0388300.9.exon.5;Parent=LotjaGi1g1v0388300.9
LjG1.1_chr1	PGSB	CDS	87196500	87196562	.	+	0	ID=LotjaGi1g1v0388300.9.CDS.1;Parent=LotjaGi1g1v0388300.9
LjG1.1_chr1	PGSB	exon	87196664	87196752	.	+	.	ID=LotjaGi1g1v0388300.9.exon.6;Parent=LotjaGi1g1v0388300.9
LjG1.1_chr1	PGSB	CDS	87196664	87196752	.	+	0	ID=LotjaGi1g1v0388300.9.CDS.2;Parent=LotjaGi1g1v0388300.9
LjG1.1_chr1	PGSB	exon	87197061	87197139	.	+	.	ID=LotjaGi1g1v0388300.9.exon.7;Parent=LotjaGi1g1v0388300.9
LjG1.1_chr1	PGSB	CDS	87197061	87197139	.	+	1	ID=LotjaGi1g1v0388300.9.CDS.3;Parent=LotjaGi1g1v0388300.9
LjG1.1_chr1	PGSB	exon	87197221	87197296	.	+	.	ID=LotjaGi1g1v0388300.9.exon.8;Parent=LotjaGi1g1v0388300.9
LjG1.1_chr1	PGSB	CDS	87197221	87197296	.	+	0	ID=LotjaGi1g1v0388300.9.CDS.4;Parent=LotjaGi1g1v0388300.9
LjG1.1_chr1	PGSB	exon	87197494	87197543	.	+	.	ID=LotjaGi1g1v0388300.9.exon.9;Parent=LotjaGi1g1v0388300.9
LjG1.1_chr1	PGSB	CDS	87197494	87197543	.	+	2	ID=LotjaGi1g1v0388300.9.CDS.5;Parent=LotjaGi1g1v0388300.9
LjG1.1_chr1	PGSB	exon	87197750	87198061	.	+	.	ID=LotjaGi1g1v0388300.9.exon.10;Parent=LotjaGi1g1v0388300.9
LjG1.1_chr1	PGSB	CDS	87197750	87198061	.	+	0	ID=LotjaGi1g1v0388300.9.CDS.6;Parent=LotjaGi1g1v0388300.9
LjG1.1_chr1	PGSB	exon	87198199	87198408	.	+	.	ID=LotjaGi1g1v0388300.9.exon.11;Parent=LotjaGi1g1v0388300.9
LjG1.1_chr1	PGSB	CDS	87198199	87198408	.	+	0	ID=LotjaGi1g1v0388300.9.CDS.7;Parent=LotjaGi1g1v0388300.9
LjG1.1_chr1	PGSB	exon	87198994	87199239	.	+	.	ID=LotjaGi1g1v0388300.9.exon.12;Parent=LotjaGi1g1v0388300.9
LjG1.1_chr1	PGSB	CDS	87198994	87199239	.	+	0	ID=LotjaGi1g1v0388300.9.CDS.8;Parent=LotjaGi1g1v0388300.9
LjG1.1_chr1	PGSB	exon	87199357	87199482	.	+	.	ID=LotjaGi1g1v0388300.9.exon.13;Parent=LotjaGi1g1v0388300.9
LjG1.1_chr1	PGSB	CDS	87199357	87199482	.	+	0	ID=LotjaGi1g1v0388300.9.CDS.9;Parent=LotjaGi1g1v0388300.9
LjG1.1_chr1	PGSB	exon	87199925	87200029	.	+	.	ID=LotjaGi1g1v0388300.9.exon.14;Parent=LotjaGi1g1v0388300.9
LjG1.1_chr1	PGSB	CDS	87199925	87200029	.	+	0	ID=LotjaGi1g1v0388300.9.CDS.10;Parent=LotjaGi1g1v0388300.9
LjG1.1_chr1	PGSB	exon	87200311	87200460	.	+	.	ID=LotjaGi1g1v0388300.9.exon.15;Parent=LotjaGi1g1v0388300.9
LjG1.1_chr1	PGSB	CDS	87200311	87200460	.	+	0	ID=LotjaGi1g1v0388300.9.CDS.11;Parent=LotjaGi1g1v0388300.9
LjG1.1_chr1	PGSB	exon	87201068	87201223	.	+	.	ID=LotjaGi1g1v0388300.9.exon.16;Parent=LotjaGi1g1v0388300.9
LjG1.1_chr1	PGSB	CDS	87201068	87201223	.	+	0	ID=LotjaGi1g1v0388300.9.CDS.12;Parent=LotjaGi1g1v0388300.9
LjG1.1_chr1	PGSB	exon	87201569	87201685	.	+	.	ID=LotjaGi1g1v0388300.9.exon.17;Parent=LotjaGi1g1v0388300.9
LjG1.1_chr1	PGSB	CDS	87201569	87201685	.	+	0	ID=LotjaGi1g1v0388300.9.CDS.13;Parent=LotjaGi1g1v0388300.9
LjG1.1_chr1	PGSB	exon	87202169	87202375	.	+	.	ID=LotjaGi1g1v0388300.9.exon.18;Parent=LotjaGi1g1v0388300.9
LjG1.1_chr1	PGSB	CDS	87202169	87202375	.	+	0	ID=LotjaGi1g1v0388300.9.CDS.14;Parent=LotjaGi1g1v0388300.9
LjG1.1_chr1	PGSB	exon	87202904	87203047	.	+	.	ID=LotjaGi1g1v0388300.9.exon.19;Parent=LotjaGi1g1v0388300.9
LjG1.1_chr1	PGSB	CDS	87202904	87203047	.	+	0	ID=LotjaGi1g1v0388300.9.CDS.15;Parent=LotjaGi1g1v0388300.9
LjG1.1_chr1	PGSB	mRNA	87194440	87203047	.	+	.	ID=LotjaGi1g1v0388300.10;Parent=LotjaGi1g1v0388300
LjG1.1_chr1	PGSB	five_prime_UTR	87194440	87194440	.	+	.	ID=LotjaGi1g1v0388300.10.five_prime_UTR.1;Parent=LotjaGi1g1v0388300.10
LjG1.1_chr1	PGSB	exon	87194440	87194469	.	+	.	ID=LotjaGi1g1v0388300.10.exon.1;Parent=LotjaGi1g1v0388300.10
LjG1.1_chr1	PGSB	CDS	87194441	87194469	.	+	0	ID=LotjaGi1g1v0388300.10.CDS.1;Parent=LotjaGi1g1v0388300.10
LjG1.1_chr1	PGSB	exon	87194529	87194626	.	+	.	ID=LotjaGi1g1v0388300.10.exon.2;Parent=LotjaGi1g1v0388300.10
LjG1.1_chr1	PGSB	CDS	87194529	87194626	.	+	1	ID=LotjaGi1g1v0388300.10.CDS.2;Parent=LotjaGi1g1v0388300.10
LjG1.1_chr1	PGSB	exon	87194759	87194868	.	+	.	ID=LotjaGi1g1v0388300.10.exon.3;Parent=LotjaGi1g1v0388300.10
LjG1.1_chr1	PGSB	CDS	87194759	87194868	.	+	2	ID=LotjaGi1g1v0388300.10.CDS.3;Parent=LotjaGi1g1v0388300.10
LjG1.1_chr1	PGSB	exon	87196161	87196562	.	+	.	ID=LotjaGi1g1v0388300.10.exon.4;Parent=LotjaGi1g1v0388300.10
LjG1.1_chr1	PGSB	CDS	87196161	87196562	.	+	0	ID=LotjaGi1g1v0388300.10.CDS.4;Parent=LotjaGi1g1v0388300.10
LjG1.1_chr1	PGSB	exon	87196664	87196752	.	+	.	ID=LotjaGi1g1v0388300.10.exon.5;Parent=LotjaGi1g1v0388300.10
LjG1.1_chr1	PGSB	CDS	87196664	87196752	.	+	0	ID=LotjaGi1g1v0388300.10.CDS.5;Parent=LotjaGi1g1v0388300.10
LjG1.1_chr1	PGSB	exon	87197061	87197139	.	+	.	ID=LotjaGi1g1v0388300.10.exon.6;Parent=LotjaGi1g1v0388300.10
LjG1.1_chr1	PGSB	CDS	87197061	87197139	.	+	1	ID=LotjaGi1g1v0388300.10.CDS.6;Parent=LotjaGi1g1v0388300.10
LjG1.1_chr1	PGSB	exon	87197221	87197296	.	+	.	ID=LotjaGi1g1v0388300.10.exon.7;Parent=LotjaGi1g1v0388300.10
LjG1.1_chr1	PGSB	CDS	87197221	87197296	.	+	0	ID=LotjaGi1g1v0388300.10.CDS.7;Parent=LotjaGi1g1v0388300.10
LjG1.1_chr1	PGSB	exon	87197494	87197543	.	+	.	ID=LotjaGi1g1v0388300.10.exon.8;Parent=LotjaGi1g1v0388300.10
LjG1.1_chr1	PGSB	CDS	87197494	87197543	.	+	2	ID=LotjaGi1g1v0388300.10.CDS.8;Parent=LotjaGi1g1v0388300.10
LjG1.1_chr1	PGSB	exon	87197750	87198061	.	+	.	ID=LotjaGi1g1v0388300.10.exon.9;Parent=LotjaGi1g1v0388300.10
LjG1.1_chr1	PGSB	CDS	87197750	87198061	.	+	0	ID=LotjaGi1g1v0388300.10.CDS.9;Parent=LotjaGi1g1v0388300.10
LjG1.1_chr1	PGSB	exon	87198199	87198408	.	+	.	ID=LotjaGi1g1v0388300.10.exon.10;Parent=LotjaGi1g1v0388300.10
LjG1.1_chr1	PGSB	CDS	87198199	87198408	.	+	0	ID=LotjaGi1g1v0388300.10.CDS.10;Parent=LotjaGi1g1v0388300.10
LjG1.1_chr1	PGSB	exon	87198994	87199239	.	+	.	ID=LotjaGi1g1v0388300.10.exon.11;Parent=LotjaGi1g1v0388300.10
LjG1.1_chr1	PGSB	CDS	87198994	87199239	.	+	0	ID=LotjaGi1g1v0388300.10.CDS.11;Parent=LotjaGi1g1v0388300.10
LjG1.1_chr1	PGSB	exon	87199357	87199482	.	+	.	ID=LotjaGi1g1v0388300.10.exon.12;Parent=LotjaGi1g1v0388300.10
LjG1.1_chr1	PGSB	CDS	87199357	87199482	.	+	0	ID=LotjaGi1g1v0388300.10.CDS.12;Parent=LotjaGi1g1v0388300.10
LjG1.1_chr1	PGSB	exon	87199925	87200029	.	+	.	ID=LotjaGi1g1v0388300.10.exon.13;Parent=LotjaGi1g1v0388300.10
LjG1.1_chr1	PGSB	CDS	87199925	87200029	.	+	0	ID=LotjaGi1g1v0388300.10.CDS.13;Parent=LotjaGi1g1v0388300.10
LjG1.1_chr1	PGSB	exon	87200311	87200460	.	+	.	ID=LotjaGi1g1v0388300.10.exon.14;Parent=LotjaGi1g1v0388300.10
LjG1.1_chr1	PGSB	CDS	87200311	87200460	.	+	0	ID=LotjaGi1g1v0388300.10.CDS.14;Parent=LotjaGi1g1v0388300.10
LjG1.1_chr1	PGSB	exon	87201068	87201223	.	+	.	ID=LotjaGi1g1v0388300.10.exon.15;Parent=LotjaGi1g1v0388300.10
LjG1.1_chr1	PGSB	CDS	87201068	87201223	.	+	0	ID=LotjaGi1g1v0388300.10.CDS.15;Parent=LotjaGi1g1v0388300.10
LjG1.1_chr1	PGSB	exon	87201569	87201685	.	+	.	ID=LotjaGi1g1v0388300.10.exon.16;Parent=LotjaGi1g1v0388300.10
LjG1.1_chr1	PGSB	CDS	87201569	87201685	.	+	0	ID=LotjaGi1g1v0388300.10.CDS.16;Parent=LotjaGi1g1v0388300.10
LjG1.1_chr1	PGSB	exon	87202169	87202396	.	+	.	ID=LotjaGi1g1v0388300.10.exon.17;Parent=LotjaGi1g1v0388300.10
LjG1.1_chr1	PGSB	CDS	87202169	87202396	.	+	0	ID=LotjaGi1g1v0388300.10.CDS.17;Parent=LotjaGi1g1v0388300.10
LjG1.1_chr1	PGSB	exon	87202904	87203047	.	+	.	ID=LotjaGi1g1v0388300.10.exon.18;Parent=LotjaGi1g1v0388300.10
LjG1.1_chr1	PGSB	CDS	87202904	87203047	.	+	0	ID=LotjaGi1g1v0388300.10.CDS.18;Parent=LotjaGi1g1v0388300.10
LjG1.1_chr1	PGSB	mRNA	87194440	87203047	.	+	.	ID=LotjaGi1g1v0388300.11;Parent=LotjaGi1g1v0388300
LjG1.1_chr1	PGSB	exon	87194440	87194469	.	+	.	ID=LotjaGi1g1v0388300.11.exon.1;Parent=LotjaGi1g1v0388300.11
LjG1.1_chr1	PGSB	five_prime_UTR	87194440	87194469	.	+	.	ID=LotjaGi1g1v0388300.11.five_prime_UTR.1;Parent=LotjaGi1g1v0388300.11
LjG1.1_chr1	PGSB	exon	87194529	87194626	.	+	.	ID=LotjaGi1g1v0388300.11.exon.2;Parent=LotjaGi1g1v0388300.11
LjG1.1_chr1	PGSB	five_prime_UTR	87194529	87194626	.	+	.	ID=LotjaGi1g1v0388300.11.five_prime_UTR.2;Parent=LotjaGi1g1v0388300.11
LjG1.1_chr1	PGSB	exon	87194759	87194868	.	+	.	ID=LotjaGi1g1v0388300.11.exon.3;Parent=LotjaGi1g1v0388300.11
LjG1.1_chr1	PGSB	five_prime_UTR	87194759	87194868	.	+	.	ID=LotjaGi1g1v0388300.11.five_prime_UTR.3;Parent=LotjaGi1g1v0388300.11
LjG1.1_chr1	PGSB	exon	87196161	87196562	.	+	.	ID=LotjaGi1g1v0388300.11.exon.4;Parent=LotjaGi1g1v0388300.11
LjG1.1_chr1	PGSB	five_prime_UTR	87196161	87196562	.	+	.	ID=LotjaGi1g1v0388300.11.five_prime_UTR.4;Parent=LotjaGi1g1v0388300.11
LjG1.1_chr1	PGSB	exon	87196664	87196752	.	+	.	ID=LotjaGi1g1v0388300.11.exon.5;Parent=LotjaGi1g1v0388300.11
LjG1.1_chr1	PGSB	five_prime_UTR	87196664	87196752	.	+	.	ID=LotjaGi1g1v0388300.11.five_prime_UTR.5;Parent=LotjaGi1g1v0388300.11
LjG1.1_chr1	PGSB	exon	87197061	87197139	.	+	.	ID=LotjaGi1g1v0388300.11.exon.6;Parent=LotjaGi1g1v0388300.11
LjG1.1_chr1	PGSB	five_prime_UTR	87197061	87197139	.	+	.	ID=LotjaGi1g1v0388300.11.five_prime_UTR.6;Parent=LotjaGi1g1v0388300.11
LjG1.1_chr1	PGSB	exon	87197221	87197296	.	+	.	ID=LotjaGi1g1v0388300.11.exon.7;Parent=LotjaGi1g1v0388300.11
LjG1.1_chr1	PGSB	five_prime_UTR	87197221	87197296	.	+	.	ID=LotjaGi1g1v0388300.11.five_prime_UTR.7;Parent=LotjaGi1g1v0388300.11
LjG1.1_chr1	PGSB	exon	87197494	87197543	.	+	.	ID=LotjaGi1g1v0388300.11.exon.8;Parent=LotjaGi1g1v0388300.11
LjG1.1_chr1	PGSB	five_prime_UTR	87197494	87197543	.	+	.	ID=LotjaGi1g1v0388300.11.five_prime_UTR.8;Parent=LotjaGi1g1v0388300.11
LjG1.1_chr1	PGSB	exon	87197750	87198061	.	+	.	ID=LotjaGi1g1v0388300.11.exon.9;Parent=LotjaGi1g1v0388300.11
LjG1.1_chr1	PGSB	five_prime_UTR	87197750	87198061	.	+	.	ID=LotjaGi1g1v0388300.11.five_prime_UTR.9;Parent=LotjaGi1g1v0388300.11
LjG1.1_chr1	PGSB	exon	87198199	87198408	.	+	.	ID=LotjaGi1g1v0388300.11.exon.10;Parent=LotjaGi1g1v0388300.11
LjG1.1_chr1	PGSB	five_prime_UTR	87198199	87198408	.	+	.	ID=LotjaGi1g1v0388300.11.five_prime_UTR.10;Parent=LotjaGi1g1v0388300.11
LjG1.1_chr1	PGSB	exon	87198994	87199239	.	+	.	ID=LotjaGi1g1v0388300.11.exon.11;Parent=LotjaGi1g1v0388300.11
LjG1.1_chr1	PGSB	five_prime_UTR	87198994	87199239	.	+	.	ID=LotjaGi1g1v0388300.11.five_prime_UTR.11;Parent=LotjaGi1g1v0388300.11
LjG1.1_chr1	PGSB	exon	87199357	87199482	.	+	.	ID=LotjaGi1g1v0388300.11.exon.12;Parent=LotjaGi1g1v0388300.11
LjG1.1_chr1	PGSB	five_prime_UTR	87199357	87199482	.	+	.	ID=LotjaGi1g1v0388300.11.five_prime_UTR.12;Parent=LotjaGi1g1v0388300.11
LjG1.1_chr1	PGSB	five_prime_UTR	87200294	87200400	.	+	.	ID=LotjaGi1g1v0388300.11.five_prime_UTR.13;Parent=LotjaGi1g1v0388300.11
LjG1.1_chr1	PGSB	exon	87200294	87200460	.	+	.	ID=LotjaGi1g1v0388300.11.exon.13;Parent=LotjaGi1g1v0388300.11
LjG1.1_chr1	PGSB	CDS	87200401	87200460	.	+	0	ID=LotjaGi1g1v0388300.11.CDS.1;Parent=LotjaGi1g1v0388300.11
LjG1.1_chr1	PGSB	exon	87201068	87201223	.	+	.	ID=LotjaGi1g1v0388300.11.exon.14;Parent=LotjaGi1g1v0388300.11
LjG1.1_chr1	PGSB	CDS	87201068	87201223	.	+	0	ID=LotjaGi1g1v0388300.11.CDS.2;Parent=LotjaGi1g1v0388300.11
LjG1.1_chr1	PGSB	exon	87201569	87201685	.	+	.	ID=LotjaGi1g1v0388300.11.exon.15;Parent=LotjaGi1g1v0388300.11
LjG1.1_chr1	PGSB	CDS	87201569	87201685	.	+	0	ID=LotjaGi1g1v0388300.11.CDS.3;Parent=LotjaGi1g1v0388300.11
LjG1.1_chr1	PGSB	exon	87202169	87202357	.	+	.	ID=LotjaGi1g1v0388300.11.exon.16;Parent=LotjaGi1g1v0388300.11
LjG1.1_chr1	PGSB	CDS	87202169	87202357	.	+	0	ID=LotjaGi1g1v0388300.11.CDS.4;Parent=LotjaGi1g1v0388300.11
LjG1.1_chr1	PGSB	exon	87202904	87203047	.	+	.	ID=LotjaGi1g1v0388300.11.exon.17;Parent=LotjaGi1g1v0388300.11
LjG1.1_chr1	PGSB	CDS	87202904	87203047	.	+	0	ID=LotjaGi1g1v0388300.11.CDS.5;Parent=LotjaGi1g1v0388300.11
LjG1.1_chr1	PGSB	mRNA	87194440	87203047	.	+	.	ID=LotjaGi1g1v0388300.12;Parent=LotjaGi1g1v0388300
LjG1.1_chr1	PGSB	five_prime_UTR	87194440	87194440	.	+	.	ID=LotjaGi1g1v0388300.12.five_prime_UTR.1;Parent=LotjaGi1g1v0388300.12
LjG1.1_chr1	PGSB	exon	87194440	87194469	.	+	.	ID=LotjaGi1g1v0388300.12.exon.1;Parent=LotjaGi1g1v0388300.12
LjG1.1_chr1	PGSB	CDS	87194441	87194469	.	+	0	ID=LotjaGi1g1v0388300.12.CDS.1;Parent=LotjaGi1g1v0388300.12
LjG1.1_chr1	PGSB	exon	87194529	87194626	.	+	.	ID=LotjaGi1g1v0388300.12.exon.2;Parent=LotjaGi1g1v0388300.12
LjG1.1_chr1	PGSB	CDS	87194529	87194626	.	+	1	ID=LotjaGi1g1v0388300.12.CDS.2;Parent=LotjaGi1g1v0388300.12
LjG1.1_chr1	PGSB	exon	87194759	87194868	.	+	.	ID=LotjaGi1g1v0388300.12.exon.3;Parent=LotjaGi1g1v0388300.12
LjG1.1_chr1	PGSB	CDS	87194759	87194868	.	+	2	ID=LotjaGi1g1v0388300.12.CDS.3;Parent=LotjaGi1g1v0388300.12
LjG1.1_chr1	PGSB	exon	87196161	87196562	.	+	.	ID=LotjaGi1g1v0388300.12.exon.4;Parent=LotjaGi1g1v0388300.12
LjG1.1_chr1	PGSB	CDS	87196161	87196562	.	+	0	ID=LotjaGi1g1v0388300.12.CDS.4;Parent=LotjaGi1g1v0388300.12
LjG1.1_chr1	PGSB	exon	87196664	87196752	.	+	.	ID=LotjaGi1g1v0388300.12.exon.5;Parent=LotjaGi1g1v0388300.12
LjG1.1_chr1	PGSB	CDS	87196664	87196752	.	+	0	ID=LotjaGi1g1v0388300.12.CDS.5;Parent=LotjaGi1g1v0388300.12
LjG1.1_chr1	PGSB	exon	87197061	87197139	.	+	.	ID=LotjaGi1g1v0388300.12.exon.6;Parent=LotjaGi1g1v0388300.12
LjG1.1_chr1	PGSB	CDS	87197061	87197139	.	+	1	ID=LotjaGi1g1v0388300.12.CDS.6;Parent=LotjaGi1g1v0388300.12
LjG1.1_chr1	PGSB	exon	87197221	87197296	.	+	.	ID=LotjaGi1g1v0388300.12.exon.7;Parent=LotjaGi1g1v0388300.12
LjG1.1_chr1	PGSB	CDS	87197221	87197296	.	+	0	ID=LotjaGi1g1v0388300.12.CDS.7;Parent=LotjaGi1g1v0388300.12
LjG1.1_chr1	PGSB	exon	87197494	87197543	.	+	.	ID=LotjaGi1g1v0388300.12.exon.8;Parent=LotjaGi1g1v0388300.12
LjG1.1_chr1	PGSB	CDS	87197494	87197543	.	+	2	ID=LotjaGi1g1v0388300.12.CDS.8;Parent=LotjaGi1g1v0388300.12
LjG1.1_chr1	PGSB	exon	87197750	87198061	.	+	.	ID=LotjaGi1g1v0388300.12.exon.9;Parent=LotjaGi1g1v0388300.12
LjG1.1_chr1	PGSB	CDS	87197750	87198061	.	+	0	ID=LotjaGi1g1v0388300.12.CDS.9;Parent=LotjaGi1g1v0388300.12
LjG1.1_chr1	PGSB	exon	87198199	87198408	.	+	.	ID=LotjaGi1g1v0388300.12.exon.10;Parent=LotjaGi1g1v0388300.12
LjG1.1_chr1	PGSB	CDS	87198199	87198408	.	+	0	ID=LotjaGi1g1v0388300.12.CDS.10;Parent=LotjaGi1g1v0388300.12
LjG1.1_chr1	PGSB	exon	87198994	87199239	.	+	.	ID=LotjaGi1g1v0388300.12.exon.11;Parent=LotjaGi1g1v0388300.12
LjG1.1_chr1	PGSB	CDS	87198994	87199239	.	+	0	ID=LotjaGi1g1v0388300.12.CDS.11;Parent=LotjaGi1g1v0388300.12
LjG1.1_chr1	PGSB	exon	87199330	87199482	.	+	.	ID=LotjaGi1g1v0388300.12.exon.12;Parent=LotjaGi1g1v0388300.12
LjG1.1_chr1	PGSB	CDS	87199330	87199482	.	+	0	ID=LotjaGi1g1v0388300.12.CDS.12;Parent=LotjaGi1g1v0388300.12
LjG1.1_chr1	PGSB	exon	87199925	87200029	.	+	.	ID=LotjaGi1g1v0388300.12.exon.13;Parent=LotjaGi1g1v0388300.12
LjG1.1_chr1	PGSB	CDS	87199925	87200029	.	+	0	ID=LotjaGi1g1v0388300.12.CDS.13;Parent=LotjaGi1g1v0388300.12
LjG1.1_chr1	PGSB	exon	87200311	87200460	.	+	.	ID=LotjaGi1g1v0388300.12.exon.14;Parent=LotjaGi1g1v0388300.12
LjG1.1_chr1	PGSB	CDS	87200311	87200460	.	+	0	ID=LotjaGi1g1v0388300.12.CDS.14;Parent=LotjaGi1g1v0388300.12
LjG1.1_chr1	PGSB	exon	87201068	87201223	.	+	.	ID=LotjaGi1g1v0388300.12.exon.15;Parent=LotjaGi1g1v0388300.12
LjG1.1_chr1	PGSB	CDS	87201068	87201223	.	+	0	ID=LotjaGi1g1v0388300.12.CDS.15;Parent=LotjaGi1g1v0388300.12
LjG1.1_chr1	PGSB	exon	87201569	87201685	.	+	.	ID=LotjaGi1g1v0388300.12.exon.16;Parent=LotjaGi1g1v0388300.12
LjG1.1_chr1	PGSB	CDS	87201569	87201685	.	+	0	ID=LotjaGi1g1v0388300.12.CDS.16;Parent=LotjaGi1g1v0388300.12
LjG1.1_chr1	PGSB	exon	87202169	87202357	.	+	.	ID=LotjaGi1g1v0388300.12.exon.17;Parent=LotjaGi1g1v0388300.12
LjG1.1_chr1	PGSB	CDS	87202169	87202357	.	+	0	ID=LotjaGi1g1v0388300.12.CDS.17;Parent=LotjaGi1g1v0388300.12
LjG1.1_chr1	PGSB	exon	87202904	87203047	.	+	.	ID=LotjaGi1g1v0388300.12.exon.18;Parent=LotjaGi1g1v0388300.12
LjG1.1_chr1	PGSB	CDS	87202904	87203047	.	+	0	ID=LotjaGi1g1v0388300.12.CDS.18;Parent=LotjaGi1g1v0388300.12
LjG1.1_chr1	PGSB	mRNA	87194440	87203047	.	+	.	ID=LotjaGi1g1v0388300.13;Parent=LotjaGi1g1v0388300
LjG1.1_chr1	PGSB	five_prime_UTR	87194440	87194440	.	+	.	ID=LotjaGi1g1v0388300.13.five_prime_UTR.1;Parent=LotjaGi1g1v0388300.13
LjG1.1_chr1	PGSB	exon	87194440	87194469	.	+	.	ID=LotjaGi1g1v0388300.13.exon.1;Parent=LotjaGi1g1v0388300.13
LjG1.1_chr1	PGSB	CDS	87194441	87194469	.	+	0	ID=LotjaGi1g1v0388300.13.CDS.1;Parent=LotjaGi1g1v0388300.13
LjG1.1_chr1	PGSB	exon	87194529	87194626	.	+	.	ID=LotjaGi1g1v0388300.13.exon.2;Parent=LotjaGi1g1v0388300.13
LjG1.1_chr1	PGSB	CDS	87194529	87194626	.	+	1	ID=LotjaGi1g1v0388300.13.CDS.2;Parent=LotjaGi1g1v0388300.13
LjG1.1_chr1	PGSB	exon	87194759	87194868	.	+	.	ID=LotjaGi1g1v0388300.13.exon.3;Parent=LotjaGi1g1v0388300.13
LjG1.1_chr1	PGSB	CDS	87194759	87194868	.	+	2	ID=LotjaGi1g1v0388300.13.CDS.3;Parent=LotjaGi1g1v0388300.13
LjG1.1_chr1	PGSB	exon	87196161	87196562	.	+	.	ID=LotjaGi1g1v0388300.13.exon.4;Parent=LotjaGi1g1v0388300.13
LjG1.1_chr1	PGSB	CDS	87196161	87196562	.	+	0	ID=LotjaGi1g1v0388300.13.CDS.4;Parent=LotjaGi1g1v0388300.13
LjG1.1_chr1	PGSB	exon	87196664	87196752	.	+	.	ID=LotjaGi1g1v0388300.13.exon.5;Parent=LotjaGi1g1v0388300.13
LjG1.1_chr1	PGSB	CDS	87196664	87196752	.	+	0	ID=LotjaGi1g1v0388300.13.CDS.5;Parent=LotjaGi1g1v0388300.13
LjG1.1_chr1	PGSB	exon	87197061	87197139	.	+	.	ID=LotjaGi1g1v0388300.13.exon.6;Parent=LotjaGi1g1v0388300.13
LjG1.1_chr1	PGSB	CDS	87197061	87197139	.	+	1	ID=LotjaGi1g1v0388300.13.CDS.6;Parent=LotjaGi1g1v0388300.13
LjG1.1_chr1	PGSB	exon	87197221	87197296	.	+	.	ID=LotjaGi1g1v0388300.13.exon.7;Parent=LotjaGi1g1v0388300.13
LjG1.1_chr1	PGSB	CDS	87197221	87197296	.	+	0	ID=LotjaGi1g1v0388300.13.CDS.7;Parent=LotjaGi1g1v0388300.13
LjG1.1_chr1	PGSB	exon	87197494	87197543	.	+	.	ID=LotjaGi1g1v0388300.13.exon.8;Parent=LotjaGi1g1v0388300.13
LjG1.1_chr1	PGSB	CDS	87197494	87197543	.	+	2	ID=LotjaGi1g1v0388300.13.CDS.8;Parent=LotjaGi1g1v0388300.13
LjG1.1_chr1	PGSB	exon	87197750	87198061	.	+	.	ID=LotjaGi1g1v0388300.13.exon.9;Parent=LotjaGi1g1v0388300.13
LjG1.1_chr1	PGSB	CDS	87197750	87198061	.	+	0	ID=LotjaGi1g1v0388300.13.CDS.9;Parent=LotjaGi1g1v0388300.13
LjG1.1_chr1	PGSB	exon	87198199	87198408	.	+	.	ID=LotjaGi1g1v0388300.13.exon.10;Parent=LotjaGi1g1v0388300.13
LjG1.1_chr1	PGSB	CDS	87198199	87198408	.	+	0	ID=LotjaGi1g1v0388300.13.CDS.10;Parent=LotjaGi1g1v0388300.13
LjG1.1_chr1	PGSB	exon	87198994	87199239	.	+	.	ID=LotjaGi1g1v0388300.13.exon.11;Parent=LotjaGi1g1v0388300.13
LjG1.1_chr1	PGSB	CDS	87198994	87199239	.	+	0	ID=LotjaGi1g1v0388300.13.CDS.11;Parent=LotjaGi1g1v0388300.13
LjG1.1_chr1	PGSB	exon	87199357	87199482	.	+	.	ID=LotjaGi1g1v0388300.13.exon.12;Parent=LotjaGi1g1v0388300.13
LjG1.1_chr1	PGSB	CDS	87199357	87199482	.	+	0	ID=LotjaGi1g1v0388300.13.CDS.12;Parent=LotjaGi1g1v0388300.13
LjG1.1_chr1	PGSB	exon	87199925	87200029	.	+	.	ID=LotjaGi1g1v0388300.13.exon.13;Parent=LotjaGi1g1v0388300.13
LjG1.1_chr1	PGSB	CDS	87199925	87200029	.	+	0	ID=LotjaGi1g1v0388300.13.CDS.13;Parent=LotjaGi1g1v0388300.13
LjG1.1_chr1	PGSB	exon	87200311	87200460	.	+	.	ID=LotjaGi1g1v0388300.13.exon.14;Parent=LotjaGi1g1v0388300.13
LjG1.1_chr1	PGSB	CDS	87200311	87200460	.	+	0	ID=LotjaGi1g1v0388300.13.CDS.14;Parent=LotjaGi1g1v0388300.13
LjG1.1_chr1	PGSB	exon	87201068	87201223	.	+	.	ID=LotjaGi1g1v0388300.13.exon.15;Parent=LotjaGi1g1v0388300.13
LjG1.1_chr1	PGSB	CDS	87201068	87201223	.	+	0	ID=LotjaGi1g1v0388300.13.CDS.15;Parent=LotjaGi1g1v0388300.13
LjG1.1_chr1	PGSB	exon	87201569	87201685	.	+	.	ID=LotjaGi1g1v0388300.13.exon.16;Parent=LotjaGi1g1v0388300.13
LjG1.1_chr1	PGSB	CDS	87201569	87201685	.	+	0	ID=LotjaGi1g1v0388300.13.CDS.16;Parent=LotjaGi1g1v0388300.13
LjG1.1_chr1	PGSB	exon	87202169	87202357	.	+	.	ID=LotjaGi1g1v0388300.13.exon.17;Parent=LotjaGi1g1v0388300.13
LjG1.1_chr1	PGSB	CDS	87202169	87202357	.	+	0	ID=LotjaGi1g1v0388300.13.CDS.17;Parent=LotjaGi1g1v0388300.13
LjG1.1_chr1	PGSB	exon	87202904	87203047	.	+	.	ID=LotjaGi1g1v0388300.13.exon.18;Parent=LotjaGi1g1v0388300.13
LjG1.1_chr1	PGSB	CDS	87202904	87203047	.	+	0	ID=LotjaGi1g1v0388300.13.CDS.18;Parent=LotjaGi1g1v0388300.13
LjG1.1_chr1	PGSB	mRNA	87194440	87203047	.	+	.	ID=LotjaGi1g1v0388300.14;Parent=LotjaGi1g1v0388300
LjG1.1_chr1	PGSB	five_prime_UTR	87194440	87194440	.	+	.	ID=LotjaGi1g1v0388300.14.five_prime_UTR.1;Parent=LotjaGi1g1v0388300.14
LjG1.1_chr1	PGSB	exon	87194440	87194469	.	+	.	ID=LotjaGi1g1v0388300.14.exon.1;Parent=LotjaGi1g1v0388300.14
LjG1.1_chr1	PGSB	CDS	87194441	87194469	.	+	0	ID=LotjaGi1g1v0388300.14.CDS.1;Parent=LotjaGi1g1v0388300.14
LjG1.1_chr1	PGSB	exon	87194529	87194626	.	+	.	ID=LotjaGi1g1v0388300.14.exon.2;Parent=LotjaGi1g1v0388300.14
LjG1.1_chr1	PGSB	CDS	87194529	87194626	.	+	1	ID=LotjaGi1g1v0388300.14.CDS.2;Parent=LotjaGi1g1v0388300.14
LjG1.1_chr1	PGSB	exon	87194759	87194868	.	+	.	ID=LotjaGi1g1v0388300.14.exon.3;Parent=LotjaGi1g1v0388300.14
LjG1.1_chr1	PGSB	CDS	87194759	87194868	.	+	2	ID=LotjaGi1g1v0388300.14.CDS.3;Parent=LotjaGi1g1v0388300.14
LjG1.1_chr1	PGSB	exon	87196161	87196562	.	+	.	ID=LotjaGi1g1v0388300.14.exon.4;Parent=LotjaGi1g1v0388300.14
LjG1.1_chr1	PGSB	CDS	87196161	87196562	.	+	0	ID=LotjaGi1g1v0388300.14.CDS.4;Parent=LotjaGi1g1v0388300.14
LjG1.1_chr1	PGSB	exon	87196664	87196752	.	+	.	ID=LotjaGi1g1v0388300.14.exon.5;Parent=LotjaGi1g1v0388300.14
LjG1.1_chr1	PGSB	CDS	87196664	87196752	.	+	0	ID=LotjaGi1g1v0388300.14.CDS.5;Parent=LotjaGi1g1v0388300.14
LjG1.1_chr1	PGSB	exon	87197061	87197139	.	+	.	ID=LotjaGi1g1v0388300.14.exon.6;Parent=LotjaGi1g1v0388300.14
LjG1.1_chr1	PGSB	CDS	87197061	87197139	.	+	1	ID=LotjaGi1g1v0388300.14.CDS.6;Parent=LotjaGi1g1v0388300.14
LjG1.1_chr1	PGSB	exon	87197221	87197296	.	+	.	ID=LotjaGi1g1v0388300.14.exon.7;Parent=LotjaGi1g1v0388300.14
LjG1.1_chr1	PGSB	CDS	87197221	87197296	.	+	0	ID=LotjaGi1g1v0388300.14.CDS.7;Parent=LotjaGi1g1v0388300.14
LjG1.1_chr1	PGSB	exon	87197494	87197543	.	+	.	ID=LotjaGi1g1v0388300.14.exon.8;Parent=LotjaGi1g1v0388300.14
LjG1.1_chr1	PGSB	CDS	87197494	87197543	.	+	2	ID=LotjaGi1g1v0388300.14.CDS.8;Parent=LotjaGi1g1v0388300.14
LjG1.1_chr1	PGSB	exon	87197750	87198061	.	+	.	ID=LotjaGi1g1v0388300.14.exon.9;Parent=LotjaGi1g1v0388300.14
LjG1.1_chr1	PGSB	CDS	87197750	87198061	.	+	0	ID=LotjaGi1g1v0388300.14.CDS.9;Parent=LotjaGi1g1v0388300.14
LjG1.1_chr1	PGSB	exon	87198199	87198408	.	+	.	ID=LotjaGi1g1v0388300.14.exon.10;Parent=LotjaGi1g1v0388300.14
LjG1.1_chr1	PGSB	CDS	87198199	87198408	.	+	0	ID=LotjaGi1g1v0388300.14.CDS.10;Parent=LotjaGi1g1v0388300.14
LjG1.1_chr1	PGSB	exon	87198994	87199239	.	+	.	ID=LotjaGi1g1v0388300.14.exon.11;Parent=LotjaGi1g1v0388300.14
LjG1.1_chr1	PGSB	CDS	87198994	87199239	.	+	0	ID=LotjaGi1g1v0388300.14.CDS.11;Parent=LotjaGi1g1v0388300.14
LjG1.1_chr1	PGSB	exon	87199330	87199482	.	+	.	ID=LotjaGi1g1v0388300.14.exon.12;Parent=LotjaGi1g1v0388300.14
LjG1.1_chr1	PGSB	CDS	87199330	87199482	.	+	0	ID=LotjaGi1g1v0388300.14.CDS.12;Parent=LotjaGi1g1v0388300.14
LjG1.1_chr1	PGSB	exon	87199925	87200029	.	+	.	ID=LotjaGi1g1v0388300.14.exon.13;Parent=LotjaGi1g1v0388300.14
LjG1.1_chr1	PGSB	CDS	87199925	87200029	.	+	0	ID=LotjaGi1g1v0388300.14.CDS.13;Parent=LotjaGi1g1v0388300.14
LjG1.1_chr1	PGSB	exon	87200311	87200460	.	+	.	ID=LotjaGi1g1v0388300.14.exon.14;Parent=LotjaGi1g1v0388300.14
LjG1.1_chr1	PGSB	CDS	87200311	87200460	.	+	0	ID=LotjaGi1g1v0388300.14.CDS.14;Parent=LotjaGi1g1v0388300.14
LjG1.1_chr1	PGSB	exon	87201068	87201223	.	+	.	ID=LotjaGi1g1v0388300.14.exon.15;Parent=LotjaGi1g1v0388300.14
LjG1.1_chr1	PGSB	CDS	87201068	87201223	.	+	0	ID=LotjaGi1g1v0388300.14.CDS.15;Parent=LotjaGi1g1v0388300.14
LjG1.1_chr1	PGSB	exon	87201569	87201685	.	+	.	ID=LotjaGi1g1v0388300.14.exon.16;Parent=LotjaGi1g1v0388300.14
LjG1.1_chr1	PGSB	CDS	87201569	87201685	.	+	0	ID=LotjaGi1g1v0388300.14.CDS.16;Parent=LotjaGi1g1v0388300.14
LjG1.1_chr1	PGSB	exon	87202169	87202375	.	+	.	ID=LotjaGi1g1v0388300.14.exon.17;Parent=LotjaGi1g1v0388300.14
LjG1.1_chr1	PGSB	CDS	87202169	87202375	.	+	0	ID=LotjaGi1g1v0388300.14.CDS.17;Parent=LotjaGi1g1v0388300.14
LjG1.1_chr1	PGSB	exon	87202904	87203047	.	+	.	ID=LotjaGi1g1v0388300.14.exon.18;Parent=LotjaGi1g1v0388300.14
LjG1.1_chr1	PGSB	CDS	87202904	87203047	.	+	0	ID=LotjaGi1g1v0388300.14.CDS.18;Parent=LotjaGi1g1v0388300.14
LjG1.1_chr1	PGSB	mRNA	87196287	87203047	.	+	.	ID=LotjaGi1g1v0388300.15;Parent=LotjaGi1g1v0388300
LjG1.1_chr1	PGSB	exon	87196287	87196562	.	+	.	ID=LotjaGi1g1v0388300.15.exon.1;Parent=LotjaGi1g1v0388300.15
LjG1.1_chr1	PGSB	CDS	87196287	87196562	.	+	0	ID=LotjaGi1g1v0388300.15.CDS.1;Parent=LotjaGi1g1v0388300.15
LjG1.1_chr1	PGSB	exon	87196664	87196752	.	+	.	ID=LotjaGi1g1v0388300.15.exon.2;Parent=LotjaGi1g1v0388300.15
LjG1.1_chr1	PGSB	CDS	87196664	87196752	.	+	0	ID=LotjaGi1g1v0388300.15.CDS.2;Parent=LotjaGi1g1v0388300.15
LjG1.1_chr1	PGSB	exon	87197061	87197139	.	+	.	ID=LotjaGi1g1v0388300.15.exon.3;Parent=LotjaGi1g1v0388300.15
LjG1.1_chr1	PGSB	CDS	87197061	87197139	.	+	1	ID=LotjaGi1g1v0388300.15.CDS.3;Parent=LotjaGi1g1v0388300.15
LjG1.1_chr1	PGSB	exon	87197221	87197296	.	+	.	ID=LotjaGi1g1v0388300.15.exon.4;Parent=LotjaGi1g1v0388300.15
LjG1.1_chr1	PGSB	CDS	87197221	87197296	.	+	0	ID=LotjaGi1g1v0388300.15.CDS.4;Parent=LotjaGi1g1v0388300.15
LjG1.1_chr1	PGSB	exon	87197494	87197543	.	+	.	ID=LotjaGi1g1v0388300.15.exon.5;Parent=LotjaGi1g1v0388300.15
LjG1.1_chr1	PGSB	CDS	87197494	87197543	.	+	2	ID=LotjaGi1g1v0388300.15.CDS.5;Parent=LotjaGi1g1v0388300.15
LjG1.1_chr1	PGSB	exon	87197750	87198061	.	+	.	ID=LotjaGi1g1v0388300.15.exon.6;Parent=LotjaGi1g1v0388300.15
LjG1.1_chr1	PGSB	CDS	87197750	87198061	.	+	0	ID=LotjaGi1g1v0388300.15.CDS.6;Parent=LotjaGi1g1v0388300.15
LjG1.1_chr1	PGSB	exon	87198199	87198408	.	+	.	ID=LotjaGi1g1v0388300.15.exon.7;Parent=LotjaGi1g1v0388300.15
LjG1.1_chr1	PGSB	CDS	87198199	87198408	.	+	0	ID=LotjaGi1g1v0388300.15.CDS.7;Parent=LotjaGi1g1v0388300.15
LjG1.1_chr1	PGSB	exon	87198994	87199239	.	+	.	ID=LotjaGi1g1v0388300.15.exon.8;Parent=LotjaGi1g1v0388300.15
LjG1.1_chr1	PGSB	CDS	87198994	87199239	.	+	0	ID=LotjaGi1g1v0388300.15.CDS.8;Parent=LotjaGi1g1v0388300.15
LjG1.1_chr1	PGSB	exon	87199330	87199482	.	+	.	ID=LotjaGi1g1v0388300.15.exon.9;Parent=LotjaGi1g1v0388300.15
LjG1.1_chr1	PGSB	CDS	87199330	87199482	.	+	0	ID=LotjaGi1g1v0388300.15.CDS.9;Parent=LotjaGi1g1v0388300.15
LjG1.1_chr1	PGSB	exon	87199925	87200029	.	+	.	ID=LotjaGi1g1v0388300.15.exon.10;Parent=LotjaGi1g1v0388300.15
LjG1.1_chr1	PGSB	CDS	87199925	87200029	.	+	0	ID=LotjaGi1g1v0388300.15.CDS.10;Parent=LotjaGi1g1v0388300.15
LjG1.1_chr1	PGSB	exon	87200311	87200460	.	+	.	ID=LotjaGi1g1v0388300.15.exon.11;Parent=LotjaGi1g1v0388300.15
LjG1.1_chr1	PGSB	CDS	87200311	87200460	.	+	0	ID=LotjaGi1g1v0388300.15.CDS.11;Parent=LotjaGi1g1v0388300.15
LjG1.1_chr1	PGSB	exon	87201068	87201223	.	+	.	ID=LotjaGi1g1v0388300.15.exon.12;Parent=LotjaGi1g1v0388300.15
LjG1.1_chr1	PGSB	CDS	87201068	87201223	.	+	0	ID=LotjaGi1g1v0388300.15.CDS.12;Parent=LotjaGi1g1v0388300.15
LjG1.1_chr1	PGSB	exon	87201569	87201685	.	+	.	ID=LotjaGi1g1v0388300.15.exon.13;Parent=LotjaGi1g1v0388300.15
LjG1.1_chr1	PGSB	CDS	87201569	87201685	.	+	0	ID=LotjaGi1g1v0388300.15.CDS.13;Parent=LotjaGi1g1v0388300.15
LjG1.1_chr1	PGSB	exon	87202169	87202375	.	+	.	ID=LotjaGi1g1v0388300.15.exon.14;Parent=LotjaGi1g1v0388300.15
LjG1.1_chr1	PGSB	CDS	87202169	87202375	.	+	0	ID=LotjaGi1g1v0388300.15.CDS.14;Parent=LotjaGi1g1v0388300.15
LjG1.1_chr1	PGSB	exon	87202904	87203047	.	+	.	ID=LotjaGi1g1v0388300.15.exon.15;Parent=LotjaGi1g1v0388300.15
LjG1.1_chr1	PGSB	CDS	87202904	87203047	.	+	0	ID=LotjaGi1g1v0388300.15.CDS.15;Parent=LotjaGi1g1v0388300.15
###
LjG1.1_chr1	PGSB	gene	87205545	87208484	.	+	.	ID=LotjaGi1g1v0388400
LjG1.1_chr1	PGSB	mRNA	87205545	87208484	.	+	.	ID=LotjaGi1g1v0388400.1;Parent=LotjaGi1g1v0388400
LjG1.1_chr1	PGSB	five_prime_UTR	87205545	87205633	.	+	.	ID=LotjaGi1g1v0388400.1.five_prime_UTR.1;Parent=LotjaGi1g1v0388400.1
LjG1.1_chr1	PGSB	exon	87205545	87206043	.	+	.	ID=LotjaGi1g1v0388400.1.exon.1;Parent=LotjaGi1g1v0388400.1
LjG1.1_chr1	PGSB	CDS	87205634	87206043	.	+	0	ID=LotjaGi1g1v0388400.1.CDS.1;Parent=LotjaGi1g1v0388400.1
LjG1.1_chr1	PGSB	exon	87207178	87207502	.	+	.	ID=LotjaGi1g1v0388400.1.exon.2;Parent=LotjaGi1g1v0388400.1
LjG1.1_chr1	PGSB	CDS	87207178	87207502	.	+	1	ID=LotjaGi1g1v0388400.1.CDS.2;Parent=LotjaGi1g1v0388400.1
LjG1.1_chr1	PGSB	CDS	87207964	87208209	.	+	0	ID=LotjaGi1g1v0388400.1.CDS.3;Parent=LotjaGi1g1v0388400.1
LjG1.1_chr1	PGSB	exon	87207964	87208484	.	+	.	ID=LotjaGi1g1v0388400.1.exon.3;Parent=LotjaGi1g1v0388400.1
LjG1.1_chr1	PGSB	three_prime_UTR	87208210	87208484	.	+	.	ID=LotjaGi1g1v0388400.1.three_prime_UTR.2;Parent=LotjaGi1g1v0388400.1
###
LjG1.1_chr1	PGSB	gene	87209586	87217295	.	+	.	ID=LotjaGi1g1v0388500
LjG1.1_chr1	PGSB	mRNA	87209586	87217129	.	+	.	ID=LotjaGi1g1v0388500.1;Parent=LotjaGi1g1v0388500
LjG1.1_chr1	PGSB	five_prime_UTR	87209586	87209677	.	+	.	ID=LotjaGi1g1v0388500.1.five_prime_UTR.1;Parent=LotjaGi1g1v0388500.1
LjG1.1_chr1	PGSB	exon	87209586	87209835	.	+	.	ID=LotjaGi1g1v0388500.1.exon.1;Parent=LotjaGi1g1v0388500.1
LjG1.1_chr1	PGSB	CDS	87209678	87209835	.	+	0	ID=LotjaGi1g1v0388500.1.CDS.1;Parent=LotjaGi1g1v0388500.1
LjG1.1_chr1	PGSB	exon	87209925	87210072	.	+	.	ID=LotjaGi1g1v0388500.1.exon.2;Parent=LotjaGi1g1v0388500.1
LjG1.1_chr1	PGSB	CDS	87209925	87210072	.	+	1	ID=LotjaGi1g1v0388500.1.CDS.2;Parent=LotjaGi1g1v0388500.1
LjG1.1_chr1	PGSB	exon	87210322	87210402	.	+	.	ID=LotjaGi1g1v0388500.1.exon.3;Parent=LotjaGi1g1v0388500.1
LjG1.1_chr1	PGSB	CDS	87210322	87210402	.	+	0	ID=LotjaGi1g1v0388500.1.CDS.3;Parent=LotjaGi1g1v0388500.1
LjG1.1_chr1	PGSB	exon	87210647	87210760	.	+	.	ID=LotjaGi1g1v0388500.1.exon.4;Parent=LotjaGi1g1v0388500.1
LjG1.1_chr1	PGSB	CDS	87210647	87210760	.	+	0	ID=LotjaGi1g1v0388500.1.CDS.4;Parent=LotjaGi1g1v0388500.1
LjG1.1_chr1	PGSB	exon	87210892	87211071	.	+	.	ID=LotjaGi1g1v0388500.1.exon.5;Parent=LotjaGi1g1v0388500.1
LjG1.1_chr1	PGSB	CDS	87210892	87211071	.	+	0	ID=LotjaGi1g1v0388500.1.CDS.5;Parent=LotjaGi1g1v0388500.1
LjG1.1_chr1	PGSB	exon	87211347	87211426	.	+	.	ID=LotjaGi1g1v0388500.1.exon.6;Parent=LotjaGi1g1v0388500.1
LjG1.1_chr1	PGSB	CDS	87211347	87211426	.	+	0	ID=LotjaGi1g1v0388500.1.CDS.6;Parent=LotjaGi1g1v0388500.1
LjG1.1_chr1	PGSB	exon	87212609	87212648	.	+	.	ID=LotjaGi1g1v0388500.1.exon.7;Parent=LotjaGi1g1v0388500.1
LjG1.1_chr1	PGSB	CDS	87212609	87212648	.	+	1	ID=LotjaGi1g1v0388500.1.CDS.7;Parent=LotjaGi1g1v0388500.1
LjG1.1_chr1	PGSB	exon	87212769	87212876	.	+	.	ID=LotjaGi1g1v0388500.1.exon.8;Parent=LotjaGi1g1v0388500.1
LjG1.1_chr1	PGSB	CDS	87212769	87212876	.	+	0	ID=LotjaGi1g1v0388500.1.CDS.8;Parent=LotjaGi1g1v0388500.1
LjG1.1_chr1	PGSB	exon	87214194	87214274	.	+	.	ID=LotjaGi1g1v0388500.1.exon.9;Parent=LotjaGi1g1v0388500.1
LjG1.1_chr1	PGSB	CDS	87214194	87214274	.	+	0	ID=LotjaGi1g1v0388500.1.CDS.9;Parent=LotjaGi1g1v0388500.1
LjG1.1_chr1	PGSB	exon	87215025	87215147	.	+	.	ID=LotjaGi1g1v0388500.1.exon.10;Parent=LotjaGi1g1v0388500.1
LjG1.1_chr1	PGSB	CDS	87215025	87215147	.	+	0	ID=LotjaGi1g1v0388500.1.CDS.10;Parent=LotjaGi1g1v0388500.1
LjG1.1_chr1	PGSB	CDS	87215589	87215612	.	+	0	ID=LotjaGi1g1v0388500.1.CDS.11;Parent=LotjaGi1g1v0388500.1
LjG1.1_chr1	PGSB	exon	87215589	87217129	.	+	.	ID=LotjaGi1g1v0388500.1.exon.11;Parent=LotjaGi1g1v0388500.1
LjG1.1_chr1	PGSB	three_prime_UTR	87215613	87217129	.	+	.	ID=LotjaGi1g1v0388500.1.three_prime_UTR.2;Parent=LotjaGi1g1v0388500.1
LjG1.1_chr1	PGSB	mRNA	87209608	87217295	.	+	.	ID=LotjaGi1g1v0388500.2;Parent=LotjaGi1g1v0388500
LjG1.1_chr1	PGSB	exon	87209608	87210072	.	+	.	ID=LotjaGi1g1v0388500.2.exon.1;Parent=LotjaGi1g1v0388500.2
LjG1.1_chr1	PGSB	five_prime_UTR	87209608	87210072	.	+	.	ID=LotjaGi1g1v0388500.2.five_prime_UTR.1;Parent=LotjaGi1g1v0388500.2
LjG1.1_chr1	PGSB	exon	87210291	87210422	.	+	.	ID=LotjaGi1g1v0388500.2.exon.2;Parent=LotjaGi1g1v0388500.2
LjG1.1_chr1	PGSB	five_prime_UTR	87210291	87210422	.	+	.	ID=LotjaGi1g1v0388500.2.five_prime_UTR.2;Parent=LotjaGi1g1v0388500.2
LjG1.1_chr1	PGSB	five_prime_UTR	87210647	87210658	.	+	.	ID=LotjaGi1g1v0388500.2.five_prime_UTR.3;Parent=LotjaGi1g1v0388500.2
LjG1.1_chr1	PGSB	exon	87210647	87210760	.	+	.	ID=LotjaGi1g1v0388500.2.exon.3;Parent=LotjaGi1g1v0388500.2
LjG1.1_chr1	PGSB	CDS	87210659	87210760	.	+	0	ID=LotjaGi1g1v0388500.2.CDS.1;Parent=LotjaGi1g1v0388500.2
LjG1.1_chr1	PGSB	exon	87210892	87211071	.	+	.	ID=LotjaGi1g1v0388500.2.exon.4;Parent=LotjaGi1g1v0388500.2
LjG1.1_chr1	PGSB	CDS	87210892	87211071	.	+	0	ID=LotjaGi1g1v0388500.2.CDS.2;Parent=LotjaGi1g1v0388500.2
LjG1.1_chr1	PGSB	exon	87211347	87211426	.	+	.	ID=LotjaGi1g1v0388500.2.exon.5;Parent=LotjaGi1g1v0388500.2
LjG1.1_chr1	PGSB	CDS	87211347	87211426	.	+	0	ID=LotjaGi1g1v0388500.2.CDS.3;Parent=LotjaGi1g1v0388500.2
LjG1.1_chr1	PGSB	exon	87212609	87212648	.	+	.	ID=LotjaGi1g1v0388500.2.exon.6;Parent=LotjaGi1g1v0388500.2
LjG1.1_chr1	PGSB	CDS	87212609	87212648	.	+	1	ID=LotjaGi1g1v0388500.2.CDS.4;Parent=LotjaGi1g1v0388500.2
LjG1.1_chr1	PGSB	exon	87212769	87212876	.	+	.	ID=LotjaGi1g1v0388500.2.exon.7;Parent=LotjaGi1g1v0388500.2
LjG1.1_chr1	PGSB	CDS	87212769	87212876	.	+	0	ID=LotjaGi1g1v0388500.2.CDS.5;Parent=LotjaGi1g1v0388500.2
LjG1.1_chr1	PGSB	exon	87214194	87214274	.	+	.	ID=LotjaGi1g1v0388500.2.exon.8;Parent=LotjaGi1g1v0388500.2
LjG1.1_chr1	PGSB	CDS	87214194	87214274	.	+	0	ID=LotjaGi1g1v0388500.2.CDS.6;Parent=LotjaGi1g1v0388500.2
LjG1.1_chr1	PGSB	exon	87215025	87215147	.	+	.	ID=LotjaGi1g1v0388500.2.exon.9;Parent=LotjaGi1g1v0388500.2
LjG1.1_chr1	PGSB	CDS	87215025	87215147	.	+	0	ID=LotjaGi1g1v0388500.2.CDS.7;Parent=LotjaGi1g1v0388500.2
LjG1.1_chr1	PGSB	CDS	87215589	87215612	.	+	0	ID=LotjaGi1g1v0388500.2.CDS.8;Parent=LotjaGi1g1v0388500.2
LjG1.1_chr1	PGSB	exon	87215589	87217295	.	+	.	ID=LotjaGi1g1v0388500.2.exon.10;Parent=LotjaGi1g1v0388500.2
LjG1.1_chr1	PGSB	three_prime_UTR	87215613	87217295	.	+	.	ID=LotjaGi1g1v0388500.2.three_prime_UTR.4;Parent=LotjaGi1g1v0388500.2
###
LjG1.1_chr1	PGSB	gene	87209608	87218361	.	-	.	ID=LotjaGi1g1v0388600
LjG1.1_chr1	PGSB	mRNA	87209608	87218361	.	-	.	ID=LotjaGi1g1v0388600.1;Parent=LotjaGi1g1v0388600
LjG1.1_chr1	PGSB	three_prime_UTR	87209608	87216191	.	-	.	ID=LotjaGi1g1v0388600.1.three_prime_UTR.1;Parent=LotjaGi1g1v0388600.1
LjG1.1_chr1	PGSB	exon	87209608	87216774	.	-	.	ID=LotjaGi1g1v0388600.1.exon.1;Parent=LotjaGi1g1v0388600.1
LjG1.1_chr1	PGSB	CDS	87216192	87216774	.	-	1	ID=LotjaGi1g1v0388600.1.CDS.1;Parent=LotjaGi1g1v0388600.1
LjG1.1_chr1	PGSB	CDS	87217788	87218293	.	-	0	ID=LotjaGi1g1v0388600.1.CDS.2;Parent=LotjaGi1g1v0388600.1
LjG1.1_chr1	PGSB	exon	87217788	87218361	.	-	.	ID=LotjaGi1g1v0388600.1.exon.2;Parent=LotjaGi1g1v0388600.1
LjG1.1_chr1	PGSB	five_prime_UTR	87218294	87218361	.	-	.	ID=LotjaGi1g1v0388600.1.five_prime_UTR.2;Parent=LotjaGi1g1v0388600.1
###
LjG1.1_chr1	PGSB	gene	87220935	87227703	.	-	.	ID=LotjaGi1g1v0388700
LjG1.1_chr1	PGSB	mRNA	87220935	87227703	.	-	.	ID=LotjaGi1g1v0388700.1;Parent=LotjaGi1g1v0388700
LjG1.1_chr1	PGSB	three_prime_UTR	87220935	87221610	.	-	.	ID=LotjaGi1g1v0388700.1.three_prime_UTR.1;Parent=LotjaGi1g1v0388700.1
LjG1.1_chr1	PGSB	exon	87220935	87221699	.	-	.	ID=LotjaGi1g1v0388700.1.exon.1;Parent=LotjaGi1g1v0388700.1
LjG1.1_chr1	PGSB	CDS	87221611	87221699	.	-	2	ID=LotjaGi1g1v0388700.1.CDS.1;Parent=LotjaGi1g1v0388700.1
LjG1.1_chr1	PGSB	exon	87222212	87222437	.	-	.	ID=LotjaGi1g1v0388700.1.exon.2;Parent=LotjaGi1g1v0388700.1
LjG1.1_chr1	PGSB	CDS	87222212	87222437	.	-	0	ID=LotjaGi1g1v0388700.1.CDS.2;Parent=LotjaGi1g1v0388700.1
LjG1.1_chr1	PGSB	exon	87224925	87225015	.	-	.	ID=LotjaGi1g1v0388700.1.exon.3;Parent=LotjaGi1g1v0388700.1
LjG1.1_chr1	PGSB	CDS	87224925	87225015	.	-	1	ID=LotjaGi1g1v0388700.1.CDS.3;Parent=LotjaGi1g1v0388700.1
LjG1.1_chr1	PGSB	exon	87225126	87225568	.	-	.	ID=LotjaGi1g1v0388700.1.exon.4;Parent=LotjaGi1g1v0388700.1
LjG1.1_chr1	PGSB	CDS	87225126	87225568	.	-	0	ID=LotjaGi1g1v0388700.1.CDS.4;Parent=LotjaGi1g1v0388700.1
LjG1.1_chr1	PGSB	exon	87225684	87225871	.	-	.	ID=LotjaGi1g1v0388700.1.exon.5;Parent=LotjaGi1g1v0388700.1
LjG1.1_chr1	PGSB	CDS	87225684	87225871	.	-	2	ID=LotjaGi1g1v0388700.1.CDS.5;Parent=LotjaGi1g1v0388700.1
LjG1.1_chr1	PGSB	CDS	87226826	87227030	.	-	0	ID=LotjaGi1g1v0388700.1.CDS.6;Parent=LotjaGi1g1v0388700.1
LjG1.1_chr1	PGSB	exon	87226826	87227703	.	-	.	ID=LotjaGi1g1v0388700.1.exon.6;Parent=LotjaGi1g1v0388700.1
LjG1.1_chr1	PGSB	five_prime_UTR	87227031	87227703	.	-	.	ID=LotjaGi1g1v0388700.1.five_prime_UTR.2;Parent=LotjaGi1g1v0388700.1
LjG1.1_chr1	PGSB	mRNA	87220935	87227703	.	-	.	ID=LotjaGi1g1v0388700.2;Parent=LotjaGi1g1v0388700
LjG1.1_chr1	PGSB	three_prime_UTR	87220935	87221610	.	-	.	ID=LotjaGi1g1v0388700.2.three_prime_UTR.1;Parent=LotjaGi1g1v0388700.2
LjG1.1_chr1	PGSB	exon	87220935	87221699	.	-	.	ID=LotjaGi1g1v0388700.2.exon.1;Parent=LotjaGi1g1v0388700.2
LjG1.1_chr1	PGSB	CDS	87221611	87221699	.	-	2	ID=LotjaGi1g1v0388700.2.CDS.1;Parent=LotjaGi1g1v0388700.2
LjG1.1_chr1	PGSB	exon	87222212	87222437	.	-	.	ID=LotjaGi1g1v0388700.2.exon.2;Parent=LotjaGi1g1v0388700.2
LjG1.1_chr1	PGSB	CDS	87222212	87222437	.	-	0	ID=LotjaGi1g1v0388700.2.CDS.2;Parent=LotjaGi1g1v0388700.2
LjG1.1_chr1	PGSB	exon	87224925	87225012	.	-	.	ID=LotjaGi1g1v0388700.2.exon.3;Parent=LotjaGi1g1v0388700.2
LjG1.1_chr1	PGSB	CDS	87224925	87225012	.	-	1	ID=LotjaGi1g1v0388700.2.CDS.3;Parent=LotjaGi1g1v0388700.2
LjG1.1_chr1	PGSB	exon	87225126	87225568	.	-	.	ID=LotjaGi1g1v0388700.2.exon.4;Parent=LotjaGi1g1v0388700.2
LjG1.1_chr1	PGSB	CDS	87225126	87225568	.	-	0	ID=LotjaGi1g1v0388700.2.CDS.4;Parent=LotjaGi1g1v0388700.2
LjG1.1_chr1	PGSB	exon	87225684	87225871	.	-	.	ID=LotjaGi1g1v0388700.2.exon.5;Parent=LotjaGi1g1v0388700.2
LjG1.1_chr1	PGSB	CDS	87225684	87225871	.	-	2	ID=LotjaGi1g1v0388700.2.CDS.5;Parent=LotjaGi1g1v0388700.2
LjG1.1_chr1	PGSB	CDS	87226826	87227030	.	-	0	ID=LotjaGi1g1v0388700.2.CDS.6;Parent=LotjaGi1g1v0388700.2
LjG1.1_chr1	PGSB	exon	87226826	87227703	.	-	.	ID=LotjaGi1g1v0388700.2.exon.6;Parent=LotjaGi1g1v0388700.2
LjG1.1_chr1	PGSB	five_prime_UTR	87227031	87227703	.	-	.	ID=LotjaGi1g1v0388700.2.five_prime_UTR.2;Parent=LotjaGi1g1v0388700.2
###
###
###
###
LjG1.1_chr1	PGSB	gene	87260854	87266878	.	+	.	ID=LotjaGi1g1v0389100
LjG1.1_chr1	PGSB	mRNA	87260854	87266878	.	+	.	ID=LotjaGi1g1v0389100.1;Parent=LotjaGi1g1v0389100
LjG1.1_chr1	PGSB	exon	87260854	87261055	.	+	.	ID=LotjaGi1g1v0389100.1.exon.1;Parent=LotjaGi1g1v0389100.1
LjG1.1_chr1	PGSB	five_prime_UTR	87260854	87261055	.	+	.	ID=LotjaGi1g1v0389100.1.five_prime_UTR.1;Parent=LotjaGi1g1v0389100.1
LjG1.1_chr1	PGSB	five_prime_UTR	87262108	87262169	.	+	.	ID=LotjaGi1g1v0389100.1.five_prime_UTR.2;Parent=LotjaGi1g1v0389100.1
LjG1.1_chr1	PGSB	exon	87262108	87262445	.	+	.	ID=LotjaGi1g1v0389100.1.exon.2;Parent=LotjaGi1g1v0389100.1
LjG1.1_chr1	PGSB	CDS	87262170	87262445	.	+	0	ID=LotjaGi1g1v0389100.1.CDS.1;Parent=LotjaGi1g1v0389100.1
LjG1.1_chr1	PGSB	exon	87262807	87263086	.	+	.	ID=LotjaGi1g1v0389100.1.exon.3;Parent=LotjaGi1g1v0389100.1
LjG1.1_chr1	PGSB	CDS	87262807	87263086	.	+	0	ID=LotjaGi1g1v0389100.1.CDS.2;Parent=LotjaGi1g1v0389100.1
LjG1.1_chr1	PGSB	exon	87263703	87263836	.	+	.	ID=LotjaGi1g1v0389100.1.exon.4;Parent=LotjaGi1g1v0389100.1
LjG1.1_chr1	PGSB	CDS	87263703	87263836	.	+	2	ID=LotjaGi1g1v0389100.1.CDS.3;Parent=LotjaGi1g1v0389100.1
LjG1.1_chr1	PGSB	exon	87264249	87264341	.	+	.	ID=LotjaGi1g1v0389100.1.exon.5;Parent=LotjaGi1g1v0389100.1
LjG1.1_chr1	PGSB	CDS	87264249	87264341	.	+	0	ID=LotjaGi1g1v0389100.1.CDS.4;Parent=LotjaGi1g1v0389100.1
LjG1.1_chr1	PGSB	exon	87264513	87264646	.	+	.	ID=LotjaGi1g1v0389100.1.exon.6;Parent=LotjaGi1g1v0389100.1
LjG1.1_chr1	PGSB	CDS	87264513	87264646	.	+	0	ID=LotjaGi1g1v0389100.1.CDS.5;Parent=LotjaGi1g1v0389100.1
LjG1.1_chr1	PGSB	exon	87265119	87265194	.	+	.	ID=LotjaGi1g1v0389100.1.exon.7;Parent=LotjaGi1g1v0389100.1
LjG1.1_chr1	PGSB	CDS	87265119	87265194	.	+	1	ID=LotjaGi1g1v0389100.1.CDS.6;Parent=LotjaGi1g1v0389100.1
LjG1.1_chr1	PGSB	exon	87265299	87265375	.	+	.	ID=LotjaGi1g1v0389100.1.exon.8;Parent=LotjaGi1g1v0389100.1
LjG1.1_chr1	PGSB	CDS	87265299	87265375	.	+	0	ID=LotjaGi1g1v0389100.1.CDS.7;Parent=LotjaGi1g1v0389100.1
LjG1.1_chr1	PGSB	exon	87265472	87265505	.	+	.	ID=LotjaGi1g1v0389100.1.exon.9;Parent=LotjaGi1g1v0389100.1
LjG1.1_chr1	PGSB	CDS	87265472	87265505	.	+	1	ID=LotjaGi1g1v0389100.1.CDS.8;Parent=LotjaGi1g1v0389100.1
LjG1.1_chr1	PGSB	exon	87265598	87265747	.	+	.	ID=LotjaGi1g1v0389100.1.exon.10;Parent=LotjaGi1g1v0389100.1
LjG1.1_chr1	PGSB	CDS	87265598	87265747	.	+	0	ID=LotjaGi1g1v0389100.1.CDS.9;Parent=LotjaGi1g1v0389100.1
LjG1.1_chr1	PGSB	exon	87265831	87265965	.	+	.	ID=LotjaGi1g1v0389100.1.exon.11;Parent=LotjaGi1g1v0389100.1
LjG1.1_chr1	PGSB	CDS	87265831	87265965	.	+	0	ID=LotjaGi1g1v0389100.1.CDS.10;Parent=LotjaGi1g1v0389100.1
LjG1.1_chr1	PGSB	CDS	87266339	87266401	.	+	0	ID=LotjaGi1g1v0389100.1.CDS.11;Parent=LotjaGi1g1v0389100.1
LjG1.1_chr1	PGSB	exon	87266339	87266878	.	+	.	ID=LotjaGi1g1v0389100.1.exon.12;Parent=LotjaGi1g1v0389100.1
LjG1.1_chr1	PGSB	three_prime_UTR	87266402	87266878	.	+	.	ID=LotjaGi1g1v0389100.1.three_prime_UTR.3;Parent=LotjaGi1g1v0389100.1
###
LjG1.1_chr1	PGSB	gene	87269051	87272361	.	-	.	ID=LotjaGi1g1v0389200
LjG1.1_chr1	PGSB	mRNA	87269051	87272361	.	-	.	ID=LotjaGi1g1v0389200.1;Parent=LotjaGi1g1v0389200
LjG1.1_chr1	PGSB	three_prime_UTR	87269051	87269429	.	-	.	ID=LotjaGi1g1v0389200.1.three_prime_UTR.1;Parent=LotjaGi1g1v0389200.1
LjG1.1_chr1	PGSB	exon	87269051	87269768	.	-	.	ID=LotjaGi1g1v0389200.1.exon.1;Parent=LotjaGi1g1v0389200.1
LjG1.1_chr1	PGSB	CDS	87269430	87269768	.	-	0	ID=LotjaGi1g1v0389200.1.CDS.1;Parent=LotjaGi1g1v0389200.1
LjG1.1_chr1	PGSB	CDS	87270529	87271695	.	-	0	ID=LotjaGi1g1v0389200.1.CDS.2;Parent=LotjaGi1g1v0389200.1
LjG1.1_chr1	PGSB	exon	87270529	87272361	.	-	.	ID=LotjaGi1g1v0389200.1.exon.2;Parent=LotjaGi1g1v0389200.1
LjG1.1_chr1	PGSB	five_prime_UTR	87271696	87272361	.	-	.	ID=LotjaGi1g1v0389200.1.five_prime_UTR.2;Parent=LotjaGi1g1v0389200.1
LjG1.1_chr1	PGSB	mRNA	87269183	87271664	.	-	.	ID=LotjaGi1g1v0389200.2;Parent=LotjaGi1g1v0389200
LjG1.1_chr1	PGSB	exon	87269183	87269206	.	-	.	ID=LotjaGi1g1v0389200.2.exon.1;Parent=LotjaGi1g1v0389200.2
LjG1.1_chr1	PGSB	CDS	87269183	87269206	.	-	0	ID=LotjaGi1g1v0389200.2.CDS.1;Parent=LotjaGi1g1v0389200.2
LjG1.1_chr1	PGSB	exon	87269257	87269259	.	-	.	ID=LotjaGi1g1v0389200.2.exon.2;Parent=LotjaGi1g1v0389200.2
LjG1.1_chr1	PGSB	CDS	87269257	87269259	.	-	0	ID=LotjaGi1g1v0389200.2.CDS.2;Parent=LotjaGi1g1v0389200.2
LjG1.1_chr1	PGSB	exon	87269451	87269768	.	-	.	ID=LotjaGi1g1v0389200.2.exon.3;Parent=LotjaGi1g1v0389200.2
LjG1.1_chr1	PGSB	CDS	87269451	87269768	.	-	0	ID=LotjaGi1g1v0389200.2.CDS.3;Parent=LotjaGi1g1v0389200.2
LjG1.1_chr1	PGSB	CDS	87270529	87271434	.	-	0	ID=LotjaGi1g1v0389200.2.CDS.4;Parent=LotjaGi1g1v0389200.2
LjG1.1_chr1	PGSB	exon	87270529	87271664	.	-	.	ID=LotjaGi1g1v0389200.2.exon.4;Parent=LotjaGi1g1v0389200.2
LjG1.1_chr1	PGSB	five_prime_UTR	87271435	87271664	.	-	.	ID=LotjaGi1g1v0389200.2.five_prime_UTR.1;Parent=LotjaGi1g1v0389200.2
LjG1.1_chr1	PGSB	mRNA	87269230	87271695	.	-	.	ID=LotjaGi1g1v0389200.3;Parent=LotjaGi1g1v0389200
LjG1.1_chr1	PGSB	exon	87269230	87269247	.	-	.	ID=LotjaGi1g1v0389200.3.exon.1;Parent=LotjaGi1g1v0389200.3
LjG1.1_chr1	PGSB	CDS	87269230	87269247	.	-	0	ID=LotjaGi1g1v0389200.3.CDS.1;Parent=LotjaGi1g1v0389200.3
LjG1.1_chr1	PGSB	exon	87269451	87269768	.	-	.	ID=LotjaGi1g1v0389200.3.exon.2;Parent=LotjaGi1g1v0389200.3
LjG1.1_chr1	PGSB	CDS	87269451	87269768	.	-	0	ID=LotjaGi1g1v0389200.3.CDS.2;Parent=LotjaGi1g1v0389200.3
LjG1.1_chr1	PGSB	exon	87270529	87271695	.	-	.	ID=LotjaGi1g1v0389200.3.exon.3;Parent=LotjaGi1g1v0389200.3
LjG1.1_chr1	PGSB	CDS	87270529	87271695	.	-	0	ID=LotjaGi1g1v0389200.3.CDS.3;Parent=LotjaGi1g1v0389200.3
###
###
###
LjG1.1_chr1	PGSB	gene	87294570	87298908	.	+	.	ID=LotjaGi1g1v0389500
LjG1.1_chr1	PGSB	mRNA	87294570	87298908	.	+	.	ID=LotjaGi1g1v0389500.1;Parent=LotjaGi1g1v0389500
LjG1.1_chr1	PGSB	five_prime_UTR	87294570	87295120	.	+	.	ID=LotjaGi1g1v0389500.1.five_prime_UTR.1;Parent=LotjaGi1g1v0389500.1
LjG1.1_chr1	PGSB	exon	87294570	87295734	.	+	.	ID=LotjaGi1g1v0389500.1.exon.1;Parent=LotjaGi1g1v0389500.1
LjG1.1_chr1	PGSB	CDS	87295121	87295734	.	+	0	ID=LotjaGi1g1v0389500.1.CDS.1;Parent=LotjaGi1g1v0389500.1
LjG1.1_chr1	PGSB	exon	87296640	87296765	.	+	.	ID=LotjaGi1g1v0389500.1.exon.2;Parent=LotjaGi1g1v0389500.1
LjG1.1_chr1	PGSB	CDS	87296640	87296765	.	+	1	ID=LotjaGi1g1v0389500.1.CDS.2;Parent=LotjaGi1g1v0389500.1
LjG1.1_chr1	PGSB	exon	87296850	87297135	.	+	.	ID=LotjaGi1g1v0389500.1.exon.3;Parent=LotjaGi1g1v0389500.1
LjG1.1_chr1	PGSB	CDS	87296850	87297135	.	+	1	ID=LotjaGi1g1v0389500.1.CDS.3;Parent=LotjaGi1g1v0389500.1
LjG1.1_chr1	PGSB	CDS	87297944	87298132	.	+	0	ID=LotjaGi1g1v0389500.1.CDS.4;Parent=LotjaGi1g1v0389500.1
LjG1.1_chr1	PGSB	exon	87297944	87298908	.	+	.	ID=LotjaGi1g1v0389500.1.exon.4;Parent=LotjaGi1g1v0389500.1
LjG1.1_chr1	PGSB	three_prime_UTR	87298133	87298908	.	+	.	ID=LotjaGi1g1v0389500.1.three_prime_UTR.2;Parent=LotjaGi1g1v0389500.1
LjG1.1_chr1	PGSB	mRNA	87294617	87298679	.	+	.	ID=LotjaGi1g1v0389500.2;Parent=LotjaGi1g1v0389500
LjG1.1_chr1	PGSB	exon	87294617	87294878	.	+	.	ID=LotjaGi1g1v0389500.2.exon.1;Parent=LotjaGi1g1v0389500.2
LjG1.1_chr1	PGSB	five_prime_UTR	87294617	87294878	.	+	.	ID=LotjaGi1g1v0389500.2.five_prime_UTR.1;Parent=LotjaGi1g1v0389500.2
LjG1.1_chr1	PGSB	five_prime_UTR	87295017	87295120	.	+	.	ID=LotjaGi1g1v0389500.2.five_prime_UTR.2;Parent=LotjaGi1g1v0389500.2
LjG1.1_chr1	PGSB	exon	87295017	87295734	.	+	.	ID=LotjaGi1g1v0389500.2.exon.2;Parent=LotjaGi1g1v0389500.2
LjG1.1_chr1	PGSB	CDS	87295121	87295734	.	+	0	ID=LotjaGi1g1v0389500.2.CDS.1;Parent=LotjaGi1g1v0389500.2
LjG1.1_chr1	PGSB	exon	87296640	87296765	.	+	.	ID=LotjaGi1g1v0389500.2.exon.3;Parent=LotjaGi1g1v0389500.2
LjG1.1_chr1	PGSB	CDS	87296640	87296765	.	+	1	ID=LotjaGi1g1v0389500.2.CDS.2;Parent=LotjaGi1g1v0389500.2
LjG1.1_chr1	PGSB	exon	87296850	87297135	.	+	.	ID=LotjaGi1g1v0389500.2.exon.4;Parent=LotjaGi1g1v0389500.2
LjG1.1_chr1	PGSB	CDS	87296850	87297135	.	+	1	ID=LotjaGi1g1v0389500.2.CDS.3;Parent=LotjaGi1g1v0389500.2
LjG1.1_chr1	PGSB	CDS	87297944	87298132	.	+	0	ID=LotjaGi1g1v0389500.2.CDS.4;Parent=LotjaGi1g1v0389500.2
LjG1.1_chr1	PGSB	exon	87297944	87298679	.	+	.	ID=LotjaGi1g1v0389500.2.exon.5;Parent=LotjaGi1g1v0389500.2
LjG1.1_chr1	PGSB	three_prime_UTR	87298133	87298679	.	+	.	ID=LotjaGi1g1v0389500.2.three_prime_UTR.3;Parent=LotjaGi1g1v0389500.2
###
LjG1.1_chr1	PGSB	gene	87301259	87307530	.	+	.	ID=LotjaGi1g1v0389600
LjG1.1_chr1	PGSB	mRNA	87301259	87307530	.	+	.	ID=LotjaGi1g1v0389600.1;Parent=LotjaGi1g1v0389600
LjG1.1_chr1	PGSB	exon	87301259	87301469	.	+	.	ID=LotjaGi1g1v0389600.1.exon.1;Parent=LotjaGi1g1v0389600.1
LjG1.1_chr1	PGSB	five_prime_UTR	87301259	87301469	.	+	.	ID=LotjaGi1g1v0389600.1.five_prime_UTR.1;Parent=LotjaGi1g1v0389600.1
LjG1.1_chr1	PGSB	five_prime_UTR	87301711	87301757	.	+	.	ID=LotjaGi1g1v0389600.1.five_prime_UTR.2;Parent=LotjaGi1g1v0389600.1
LjG1.1_chr1	PGSB	exon	87301711	87304087	.	+	.	ID=LotjaGi1g1v0389600.1.exon.2;Parent=LotjaGi1g1v0389600.1
LjG1.1_chr1	PGSB	CDS	87301758	87304087	.	+	0	ID=LotjaGi1g1v0389600.1.CDS.1;Parent=LotjaGi1g1v0389600.1
LjG1.1_chr1	PGSB	exon	87304983	87305103	.	+	.	ID=LotjaGi1g1v0389600.1.exon.3;Parent=LotjaGi1g1v0389600.1
LjG1.1_chr1	PGSB	CDS	87304983	87305103	.	+	1	ID=LotjaGi1g1v0389600.1.CDS.2;Parent=LotjaGi1g1v0389600.1
LjG1.1_chr1	PGSB	exon	87306040	87306096	.	+	.	ID=LotjaGi1g1v0389600.1.exon.4;Parent=LotjaGi1g1v0389600.1
LjG1.1_chr1	PGSB	CDS	87306040	87306096	.	+	0	ID=LotjaGi1g1v0389600.1.CDS.3;Parent=LotjaGi1g1v0389600.1
LjG1.1_chr1	PGSB	CDS	87306183	87307121	.	+	0	ID=LotjaGi1g1v0389600.1.CDS.4;Parent=LotjaGi1g1v0389600.1
LjG1.1_chr1	PGSB	exon	87306183	87307530	.	+	.	ID=LotjaGi1g1v0389600.1.exon.5;Parent=LotjaGi1g1v0389600.1
LjG1.1_chr1	PGSB	three_prime_UTR	87307122	87307530	.	+	.	ID=LotjaGi1g1v0389600.1.three_prime_UTR.3;Parent=LotjaGi1g1v0389600.1
###
LjG1.1_chr1	PGSB	gene	87307732	87310395	.	-	.	ID=LotjaGi1g1v0389700
LjG1.1_chr1	PGSB	mRNA	87307732	87310395	.	-	.	ID=LotjaGi1g1v0389700.1;Parent=LotjaGi1g1v0389700
LjG1.1_chr1	PGSB	three_prime_UTR	87307732	87308164	.	-	.	ID=LotjaGi1g1v0389700.1.three_prime_UTR.1;Parent=LotjaGi1g1v0389700.1
LjG1.1_chr1	PGSB	exon	87307732	87308603	.	-	.	ID=LotjaGi1g1v0389700.1.exon.1;Parent=LotjaGi1g1v0389700.1
LjG1.1_chr1	PGSB	CDS	87308165	87308603	.	-	1	ID=LotjaGi1g1v0389700.1.CDS.1;Parent=LotjaGi1g1v0389700.1
LjG1.1_chr1	PGSB	exon	87309239	87309621	.	-	.	ID=LotjaGi1g1v0389700.1.exon.2;Parent=LotjaGi1g1v0389700.1
LjG1.1_chr1	PGSB	CDS	87309239	87309621	.	-	0	ID=LotjaGi1g1v0389700.1.CDS.2;Parent=LotjaGi1g1v0389700.1
LjG1.1_chr1	PGSB	CDS	87309862	87310026	.	-	0	ID=LotjaGi1g1v0389700.1.CDS.3;Parent=LotjaGi1g1v0389700.1
LjG1.1_chr1	PGSB	exon	87309862	87310395	.	-	.	ID=LotjaGi1g1v0389700.1.exon.3;Parent=LotjaGi1g1v0389700.1
LjG1.1_chr1	PGSB	five_prime_UTR	87310027	87310395	.	-	.	ID=LotjaGi1g1v0389700.1.five_prime_UTR.2;Parent=LotjaGi1g1v0389700.1
###
LjG1.1_chr1	PGSB	gene	87314235	87321528	.	+	.	ID=LotjaGi1g1v0389800
LjG1.1_chr1	PGSB	mRNA	87314235	87321528	.	+	.	ID=LotjaGi1g1v0389800.1;Parent=LotjaGi1g1v0389800
LjG1.1_chr1	PGSB	five_prime_UTR	87314235	87314415	.	+	.	ID=LotjaGi1g1v0389800.1.five_prime_UTR.1;Parent=LotjaGi1g1v0389800.1
LjG1.1_chr1	PGSB	exon	87314235	87314498	.	+	.	ID=LotjaGi1g1v0389800.1.exon.1;Parent=LotjaGi1g1v0389800.1
LjG1.1_chr1	PGSB	CDS	87314416	87314498	.	+	0	ID=LotjaGi1g1v0389800.1.CDS.1;Parent=LotjaGi1g1v0389800.1
LjG1.1_chr1	PGSB	exon	87314625	87314797	.	+	.	ID=LotjaGi1g1v0389800.1.exon.2;Parent=LotjaGi1g1v0389800.1
LjG1.1_chr1	PGSB	CDS	87314625	87314797	.	+	1	ID=LotjaGi1g1v0389800.1.CDS.2;Parent=LotjaGi1g1v0389800.1
LjG1.1_chr1	PGSB	exon	87314889	87314997	.	+	.	ID=LotjaGi1g1v0389800.1.exon.3;Parent=LotjaGi1g1v0389800.1
LjG1.1_chr1	PGSB	CDS	87314889	87314997	.	+	2	ID=LotjaGi1g1v0389800.1.CDS.3;Parent=LotjaGi1g1v0389800.1
LjG1.1_chr1	PGSB	exon	87318955	87319004	.	+	.	ID=LotjaGi1g1v0389800.1.exon.4;Parent=LotjaGi1g1v0389800.1
LjG1.1_chr1	PGSB	CDS	87318955	87319004	.	+	1	ID=LotjaGi1g1v0389800.1.CDS.4;Parent=LotjaGi1g1v0389800.1
LjG1.1_chr1	PGSB	exon	87319371	87319438	.	+	.	ID=LotjaGi1g1v0389800.1.exon.5;Parent=LotjaGi1g1v0389800.1
LjG1.1_chr1	PGSB	CDS	87319371	87319438	.	+	2	ID=LotjaGi1g1v0389800.1.CDS.5;Parent=LotjaGi1g1v0389800.1
LjG1.1_chr1	PGSB	exon	87319520	87319618	.	+	.	ID=LotjaGi1g1v0389800.1.exon.6;Parent=LotjaGi1g1v0389800.1
LjG1.1_chr1	PGSB	CDS	87319520	87319618	.	+	0	ID=LotjaGi1g1v0389800.1.CDS.6;Parent=LotjaGi1g1v0389800.1
LjG1.1_chr1	PGSB	exon	87319788	87319847	.	+	.	ID=LotjaGi1g1v0389800.1.exon.7;Parent=LotjaGi1g1v0389800.1
LjG1.1_chr1	PGSB	CDS	87319788	87319847	.	+	0	ID=LotjaGi1g1v0389800.1.CDS.7;Parent=LotjaGi1g1v0389800.1
LjG1.1_chr1	PGSB	exon	87319981	87320040	.	+	.	ID=LotjaGi1g1v0389800.1.exon.8;Parent=LotjaGi1g1v0389800.1
LjG1.1_chr1	PGSB	CDS	87319981	87320040	.	+	0	ID=LotjaGi1g1v0389800.1.CDS.8;Parent=LotjaGi1g1v0389800.1
LjG1.1_chr1	PGSB	exon	87320146	87320200	.	+	.	ID=LotjaGi1g1v0389800.1.exon.9;Parent=LotjaGi1g1v0389800.1
LjG1.1_chr1	PGSB	CDS	87320146	87320200	.	+	0	ID=LotjaGi1g1v0389800.1.CDS.9;Parent=LotjaGi1g1v0389800.1
LjG1.1_chr1	PGSB	exon	87320553	87320602	.	+	.	ID=LotjaGi1g1v0389800.1.exon.10;Parent=LotjaGi1g1v0389800.1
LjG1.1_chr1	PGSB	CDS	87320553	87320602	.	+	2	ID=LotjaGi1g1v0389800.1.CDS.10;Parent=LotjaGi1g1v0389800.1
LjG1.1_chr1	PGSB	CDS	87321177	87321275	.	+	0	ID=LotjaGi1g1v0389800.1.CDS.11;Parent=LotjaGi1g1v0389800.1
LjG1.1_chr1	PGSB	exon	87321177	87321528	.	+	.	ID=LotjaGi1g1v0389800.1.exon.11;Parent=LotjaGi1g1v0389800.1
LjG1.1_chr1	PGSB	three_prime_UTR	87321276	87321528	.	+	.	ID=LotjaGi1g1v0389800.1.three_prime_UTR.2;Parent=LotjaGi1g1v0389800.1
###
###
###
LjG1.1_chr1	PGSB	gene	87341188	87345103	.	-	.	ID=LotjaGi1g1v0390100
LjG1.1_chr1	PGSB	mRNA	87341188	87345103	.	-	.	ID=LotjaGi1g1v0390100.1;Parent=LotjaGi1g1v0390100
LjG1.1_chr1	PGSB	three_prime_UTR	87341188	87342324	.	-	.	ID=LotjaGi1g1v0390100.1.three_prime_UTR.1;Parent=LotjaGi1g1v0390100.1
LjG1.1_chr1	PGSB	exon	87341188	87342707	.	-	.	ID=LotjaGi1g1v0390100.1.exon.1;Parent=LotjaGi1g1v0390100.1
LjG1.1_chr1	PGSB	CDS	87342325	87342707	.	-	2	ID=LotjaGi1g1v0390100.1.CDS.1;Parent=LotjaGi1g1v0390100.1
LjG1.1_chr1	PGSB	exon	87343081	87343351	.	-	.	ID=LotjaGi1g1v0390100.1.exon.2;Parent=LotjaGi1g1v0390100.1
LjG1.1_chr1	PGSB	CDS	87343081	87343351	.	-	0	ID=LotjaGi1g1v0390100.1.CDS.2;Parent=LotjaGi1g1v0390100.1
LjG1.1_chr1	PGSB	CDS	87344545	87344862	.	-	0	ID=LotjaGi1g1v0390100.1.CDS.3;Parent=LotjaGi1g1v0390100.1
LjG1.1_chr1	PGSB	exon	87344545	87345103	.	-	.	ID=LotjaGi1g1v0390100.1.exon.3;Parent=LotjaGi1g1v0390100.1
LjG1.1_chr1	PGSB	five_prime_UTR	87344863	87345103	.	-	.	ID=LotjaGi1g1v0390100.1.five_prime_UTR.2;Parent=LotjaGi1g1v0390100.1
###
LjG1.1_chr1	PGSB	gene	87345581	87357655	.	-	.	ID=LotjaGi1g1v0390200
LjG1.1_chr1	PGSB	mRNA	87345581	87351032	.	-	.	ID=LotjaGi1g1v0390200.1;Parent=LotjaGi1g1v0390200
LjG1.1_chr1	PGSB	three_prime_UTR	87345581	87346341	.	-	.	ID=LotjaGi1g1v0390200.1.three_prime_UTR.1;Parent=LotjaGi1g1v0390200.1
LjG1.1_chr1	PGSB	exon	87345581	87346501	.	-	.	ID=LotjaGi1g1v0390200.1.exon.1;Parent=LotjaGi1g1v0390200.1
LjG1.1_chr1	PGSB	CDS	87346342	87346501	.	-	1	ID=LotjaGi1g1v0390200.1.CDS.1;Parent=LotjaGi1g1v0390200.1
LjG1.1_chr1	PGSB	exon	87348965	87349165	.	-	.	ID=LotjaGi1g1v0390200.1.exon.2;Parent=LotjaGi1g1v0390200.1
LjG1.1_chr1	PGSB	CDS	87348965	87349165	.	-	1	ID=LotjaGi1g1v0390200.1.CDS.2;Parent=LotjaGi1g1v0390200.1
LjG1.1_chr1	PGSB	exon	87349872	87350053	.	-	.	ID=LotjaGi1g1v0390200.1.exon.3;Parent=LotjaGi1g1v0390200.1
LjG1.1_chr1	PGSB	CDS	87349872	87350053	.	-	0	ID=LotjaGi1g1v0390200.1.CDS.3;Parent=LotjaGi1g1v0390200.1
LjG1.1_chr1	PGSB	exon	87350137	87350387	.	-	.	ID=LotjaGi1g1v0390200.1.exon.4;Parent=LotjaGi1g1v0390200.1
LjG1.1_chr1	PGSB	CDS	87350137	87350387	.	-	2	ID=LotjaGi1g1v0390200.1.CDS.4;Parent=LotjaGi1g1v0390200.1
LjG1.1_chr1	PGSB	CDS	87350503	87350746	.	-	0	ID=LotjaGi1g1v0390200.1.CDS.5;Parent=LotjaGi1g1v0390200.1
LjG1.1_chr1	PGSB	exon	87350503	87351032	.	-	.	ID=LotjaGi1g1v0390200.1.exon.5;Parent=LotjaGi1g1v0390200.1
LjG1.1_chr1	PGSB	five_prime_UTR	87350747	87351032	.	-	.	ID=LotjaGi1g1v0390200.1.five_prime_UTR.2;Parent=LotjaGi1g1v0390200.1
LjG1.1_chr1	PGSB	mRNA	87345581	87357655	.	-	.	ID=LotjaGi1g1v0390200.2;Parent=LotjaGi1g1v0390200
LjG1.1_chr1	PGSB	three_prime_UTR	87345581	87346341	.	-	.	ID=LotjaGi1g1v0390200.2.three_prime_UTR.1;Parent=LotjaGi1g1v0390200.2
LjG1.1_chr1	PGSB	exon	87345581	87346501	.	-	.	ID=LotjaGi1g1v0390200.2.exon.1;Parent=LotjaGi1g1v0390200.2
LjG1.1_chr1	PGSB	CDS	87346342	87346501	.	-	1	ID=LotjaGi1g1v0390200.2.CDS.1;Parent=LotjaGi1g1v0390200.2
LjG1.1_chr1	PGSB	exon	87348965	87349165	.	-	.	ID=LotjaGi1g1v0390200.2.exon.2;Parent=LotjaGi1g1v0390200.2
LjG1.1_chr1	PGSB	CDS	87348965	87349165	.	-	1	ID=LotjaGi1g1v0390200.2.CDS.2;Parent=LotjaGi1g1v0390200.2
LjG1.1_chr1	PGSB	exon	87349872	87350053	.	-	.	ID=LotjaGi1g1v0390200.2.exon.3;Parent=LotjaGi1g1v0390200.2
LjG1.1_chr1	PGSB	CDS	87349872	87350053	.	-	0	ID=LotjaGi1g1v0390200.2.CDS.3;Parent=LotjaGi1g1v0390200.2
LjG1.1_chr1	PGSB	exon	87356794	87357044	.	-	.	ID=LotjaGi1g1v0390200.2.exon.4;Parent=LotjaGi1g1v0390200.2
LjG1.1_chr1	PGSB	CDS	87356794	87357044	.	-	2	ID=LotjaGi1g1v0390200.2.CDS.4;Parent=LotjaGi1g1v0390200.2
LjG1.1_chr1	PGSB	CDS	87357172	87357412	.	-	0	ID=LotjaGi1g1v0390200.2.CDS.5;Parent=LotjaGi1g1v0390200.2
LjG1.1_chr1	PGSB	exon	87357172	87357655	.	-	.	ID=LotjaGi1g1v0390200.2.exon.5;Parent=LotjaGi1g1v0390200.2
LjG1.1_chr1	PGSB	five_prime_UTR	87357413	87357655	.	-	.	ID=LotjaGi1g1v0390200.2.five_prime_UTR.2;Parent=LotjaGi1g1v0390200.2
LjG1.1_chr1	PGSB	mRNA	87345723	87357655	.	-	.	ID=LotjaGi1g1v0390200.3;Parent=LotjaGi1g1v0390200
LjG1.1_chr1	PGSB	three_prime_UTR	87345723	87346341	.	-	.	ID=LotjaGi1g1v0390200.3.three_prime_UTR.1;Parent=LotjaGi1g1v0390200.3
LjG1.1_chr1	PGSB	exon	87345723	87346411	.	-	.	ID=LotjaGi1g1v0390200.3.exon.1;Parent=LotjaGi1g1v0390200.3
LjG1.1_chr1	PGSB	CDS	87346342	87346411	.	-	1	ID=LotjaGi1g1v0390200.3.CDS.1;Parent=LotjaGi1g1v0390200.3
LjG1.1_chr1	PGSB	exon	87353576	87353665	.	-	.	ID=LotjaGi1g1v0390200.3.exon.2;Parent=LotjaGi1g1v0390200.3
LjG1.1_chr1	PGSB	CDS	87353576	87353665	.	-	1	ID=LotjaGi1g1v0390200.3.CDS.2;Parent=LotjaGi1g1v0390200.3
LjG1.1_chr1	PGSB	exon	87355098	87355304	.	-	.	ID=LotjaGi1g1v0390200.3.exon.3;Parent=LotjaGi1g1v0390200.3
LjG1.1_chr1	PGSB	CDS	87355098	87355304	.	-	1	ID=LotjaGi1g1v0390200.3.CDS.3;Parent=LotjaGi1g1v0390200.3
LjG1.1_chr1	PGSB	exon	87356519	87356694	.	-	.	ID=LotjaGi1g1v0390200.3.exon.4;Parent=LotjaGi1g1v0390200.3
LjG1.1_chr1	PGSB	CDS	87356519	87356694	.	-	0	ID=LotjaGi1g1v0390200.3.CDS.4;Parent=LotjaGi1g1v0390200.3
LjG1.1_chr1	PGSB	exon	87356794	87357044	.	-	.	ID=LotjaGi1g1v0390200.3.exon.5;Parent=LotjaGi1g1v0390200.3
LjG1.1_chr1	PGSB	CDS	87356794	87357044	.	-	2	ID=LotjaGi1g1v0390200.3.CDS.5;Parent=LotjaGi1g1v0390200.3
LjG1.1_chr1	PGSB	CDS	87357172	87357412	.	-	0	ID=LotjaGi1g1v0390200.3.CDS.6;Parent=LotjaGi1g1v0390200.3
LjG1.1_chr1	PGSB	exon	87357172	87357655	.	-	.	ID=LotjaGi1g1v0390200.3.exon.6;Parent=LotjaGi1g1v0390200.3
LjG1.1_chr1	PGSB	five_prime_UTR	87357413	87357655	.	-	.	ID=LotjaGi1g1v0390200.3.five_prime_UTR.2;Parent=LotjaGi1g1v0390200.3
LjG1.1_chr1	PGSB	mRNA	87346342	87350752	.	-	.	ID=LotjaGi1g1v0390200.4;Parent=LotjaGi1g1v0390200
LjG1.1_chr1	PGSB	exon	87346342	87346501	.	-	.	ID=LotjaGi1g1v0390200.4.exon.1;Parent=LotjaGi1g1v0390200.4
LjG1.1_chr1	PGSB	CDS	87346342	87346501	.	-	1	ID=LotjaGi1g1v0390200.4.CDS.1;Parent=LotjaGi1g1v0390200.4
LjG1.1_chr1	PGSB	exon	87348965	87349165	.	-	.	ID=LotjaGi1g1v0390200.4.exon.2;Parent=LotjaGi1g1v0390200.4
LjG1.1_chr1	PGSB	CDS	87348965	87349165	.	-	1	ID=LotjaGi1g1v0390200.4.CDS.2;Parent=LotjaGi1g1v0390200.4
LjG1.1_chr1	PGSB	exon	87349908	87350053	.	-	.	ID=LotjaGi1g1v0390200.4.exon.3;Parent=LotjaGi1g1v0390200.4
LjG1.1_chr1	PGSB	CDS	87349908	87350053	.	-	0	ID=LotjaGi1g1v0390200.4.CDS.3;Parent=LotjaGi1g1v0390200.4
LjG1.1_chr1	PGSB	exon	87350137	87350387	.	-	.	ID=LotjaGi1g1v0390200.4.exon.4;Parent=LotjaGi1g1v0390200.4
LjG1.1_chr1	PGSB	CDS	87350137	87350387	.	-	2	ID=LotjaGi1g1v0390200.4.CDS.4;Parent=LotjaGi1g1v0390200.4
LjG1.1_chr1	PGSB	CDS	87350503	87350746	.	-	0	ID=LotjaGi1g1v0390200.4.CDS.5;Parent=LotjaGi1g1v0390200.4
LjG1.1_chr1	PGSB	exon	87350503	87350752	.	-	.	ID=LotjaGi1g1v0390200.4.exon.5;Parent=LotjaGi1g1v0390200.4
LjG1.1_chr1	PGSB	five_prime_UTR	87350747	87350752	.	-	.	ID=LotjaGi1g1v0390200.4.five_prime_UTR.1;Parent=LotjaGi1g1v0390200.4
LjG1.1_chr1	PGSB	mRNA	87353506	87357412	.	-	.	ID=LotjaGi1g1v0390200.5;Parent=LotjaGi1g1v0390200
LjG1.1_chr1	PGSB	exon	87353506	87353665	.	-	.	ID=LotjaGi1g1v0390200.5.exon.1;Parent=LotjaGi1g1v0390200.5
LjG1.1_chr1	PGSB	CDS	87353506	87353665	.	-	1	ID=LotjaGi1g1v0390200.5.CDS.1;Parent=LotjaGi1g1v0390200.5
LjG1.1_chr1	PGSB	exon	87354701	87354708	.	-	.	ID=LotjaGi1g1v0390200.5.exon.2;Parent=LotjaGi1g1v0390200.5
LjG1.1_chr1	PGSB	CDS	87354701	87354708	.	-	0	ID=LotjaGi1g1v0390200.5.CDS.2;Parent=LotjaGi1g1v0390200.5
LjG1.1_chr1	PGSB	exon	87355106	87355304	.	-	.	ID=LotjaGi1g1v0390200.5.exon.3;Parent=LotjaGi1g1v0390200.5
LjG1.1_chr1	PGSB	CDS	87355106	87355304	.	-	1	ID=LotjaGi1g1v0390200.5.CDS.3;Parent=LotjaGi1g1v0390200.5
LjG1.1_chr1	PGSB	exon	87356519	87356694	.	-	.	ID=LotjaGi1g1v0390200.5.exon.4;Parent=LotjaGi1g1v0390200.5
LjG1.1_chr1	PGSB	CDS	87356519	87356694	.	-	0	ID=LotjaGi1g1v0390200.5.CDS.4;Parent=LotjaGi1g1v0390200.5
LjG1.1_chr1	PGSB	exon	87356794	87357044	.	-	.	ID=LotjaGi1g1v0390200.5.exon.5;Parent=LotjaGi1g1v0390200.5
LjG1.1_chr1	PGSB	CDS	87356794	87357044	.	-	2	ID=LotjaGi1g1v0390200.5.CDS.5;Parent=LotjaGi1g1v0390200.5
LjG1.1_chr1	PGSB	exon	87357172	87357412	.	-	.	ID=LotjaGi1g1v0390200.5.exon.6;Parent=LotjaGi1g1v0390200.5
LjG1.1_chr1	PGSB	CDS	87357172	87357412	.	-	0	ID=LotjaGi1g1v0390200.5.CDS.6;Parent=LotjaGi1g1v0390200.5
LjG1.1_chr1	PGSB	mRNA	87355049	87357412	.	-	.	ID=LotjaGi1g1v0390200.6;Parent=LotjaGi1g1v0390200
LjG1.1_chr1	PGSB	exon	87355049	87355304	.	-	.	ID=LotjaGi1g1v0390200.6.exon.1;Parent=LotjaGi1g1v0390200.6
LjG1.1_chr1	PGSB	CDS	87355049	87355304	.	-	1	ID=LotjaGi1g1v0390200.6.CDS.1;Parent=LotjaGi1g1v0390200.6
LjG1.1_chr1	PGSB	exon	87356519	87356694	.	-	.	ID=LotjaGi1g1v0390200.6.exon.2;Parent=LotjaGi1g1v0390200.6
LjG1.1_chr1	PGSB	CDS	87356519	87356694	.	-	0	ID=LotjaGi1g1v0390200.6.CDS.2;Parent=LotjaGi1g1v0390200.6
LjG1.1_chr1	PGSB	exon	87356794	87357044	.	-	.	ID=LotjaGi1g1v0390200.6.exon.3;Parent=LotjaGi1g1v0390200.6
LjG1.1_chr1	PGSB	CDS	87356794	87357044	.	-	2	ID=LotjaGi1g1v0390200.6.CDS.3;Parent=LotjaGi1g1v0390200.6
LjG1.1_chr1	PGSB	exon	87357172	87357412	.	-	.	ID=LotjaGi1g1v0390200.6.exon.4;Parent=LotjaGi1g1v0390200.6
LjG1.1_chr1	PGSB	CDS	87357172	87357412	.	-	0	ID=LotjaGi1g1v0390200.6.CDS.4;Parent=LotjaGi1g1v0390200.6
###
LjG1.1_chr1	PGSB	gene	87369011	87371253	.	+	.	ID=LotjaGi1g1v0390300
LjG1.1_chr1	PGSB	mRNA	87369011	87371253	.	+	.	ID=LotjaGi1g1v0390300.1;Parent=LotjaGi1g1v0390300
LjG1.1_chr1	PGSB	exon	87369011	87369133	.	+	.	ID=LotjaGi1g1v0390300.1.exon.1;Parent=LotjaGi1g1v0390300.1
LjG1.1_chr1	PGSB	five_prime_UTR	87369011	87369133	.	+	.	ID=LotjaGi1g1v0390300.1.five_prime_UTR.1;Parent=LotjaGi1g1v0390300.1
LjG1.1_chr1	PGSB	five_prime_UTR	87370118	87370127	.	+	.	ID=LotjaGi1g1v0390300.1.five_prime_UTR.2;Parent=LotjaGi1g1v0390300.1
LjG1.1_chr1	PGSB	exon	87370118	87370484	.	+	.	ID=LotjaGi1g1v0390300.1.exon.2;Parent=LotjaGi1g1v0390300.1
LjG1.1_chr1	PGSB	CDS	87370128	87370484	.	+	0	ID=LotjaGi1g1v0390300.1.CDS.1;Parent=LotjaGi1g1v0390300.1
LjG1.1_chr1	PGSB	CDS	87370571	87371083	.	+	0	ID=LotjaGi1g1v0390300.1.CDS.2;Parent=LotjaGi1g1v0390300.1
LjG1.1_chr1	PGSB	exon	87370571	87371253	.	+	.	ID=LotjaGi1g1v0390300.1.exon.3;Parent=LotjaGi1g1v0390300.1
LjG1.1_chr1	PGSB	three_prime_UTR	87371084	87371253	.	+	.	ID=LotjaGi1g1v0390300.1.three_prime_UTR.3;Parent=LotjaGi1g1v0390300.1
###
LjG1.1_chr1	PGSB	gene	87389020	87390922	.	+	.	ID=LotjaGi1g1v0390400
LjG1.1_chr1	PGSB	mRNA	87389020	87390922	.	+	.	ID=LotjaGi1g1v0390400.1;Parent=LotjaGi1g1v0390400
LjG1.1_chr1	PGSB	five_prime_UTR	87389020	87389074	.	+	.	ID=LotjaGi1g1v0390400.1.five_prime_UTR.1;Parent=LotjaGi1g1v0390400.1
LjG1.1_chr1	PGSB	exon	87389020	87390922	.	+	.	ID=LotjaGi1g1v0390400.1.exon.1;Parent=LotjaGi1g1v0390400.1
LjG1.1_chr1	PGSB	CDS	87389075	87390505	.	+	0	ID=LotjaGi1g1v0390400.1.CDS.1;Parent=LotjaGi1g1v0390400.1
LjG1.1_chr1	PGSB	three_prime_UTR	87390506	87390922	.	+	.	ID=LotjaGi1g1v0390400.1.three_prime_UTR.2;Parent=LotjaGi1g1v0390400.1
LjG1.1_chr1	PGSB	mRNA	87389127	87390677	.	+	.	ID=LotjaGi1g1v0390400.2;Parent=LotjaGi1g1v0390400
LjG1.1_chr1	PGSB	five_prime_UTR	87389127	87389245	.	+	.	ID=LotjaGi1g1v0390400.2.five_prime_UTR.1;Parent=LotjaGi1g1v0390400.2
LjG1.1_chr1	PGSB	exon	87389127	87390483	.	+	.	ID=LotjaGi1g1v0390400.2.exon.1;Parent=LotjaGi1g1v0390400.2
LjG1.1_chr1	PGSB	CDS	87389246	87390483	.	+	0	ID=LotjaGi1g1v0390400.2.CDS.1;Parent=LotjaGi1g1v0390400.2
LjG1.1_chr1	PGSB	CDS	87390637	87390640	.	+	1	ID=LotjaGi1g1v0390400.2.CDS.2;Parent=LotjaGi1g1v0390400.2
LjG1.1_chr1	PGSB	exon	87390637	87390677	.	+	.	ID=LotjaGi1g1v0390400.2.exon.2;Parent=LotjaGi1g1v0390400.2
LjG1.1_chr1	PGSB	three_prime_UTR	87390641	87390677	.	+	.	ID=LotjaGi1g1v0390400.2.three_prime_UTR.2;Parent=LotjaGi1g1v0390400.2
###
LjG1.1_chr1	PGSB	gene	87407293	87413728	.	+	.	ID=LotjaGi1g1v0390500
LjG1.1_chr1	PGSB	mRNA	87407293	87413728	.	+	.	ID=LotjaGi1g1v0390500.1;Parent=LotjaGi1g1v0390500
LjG1.1_chr1	PGSB	five_prime_UTR	87407293	87407376	.	+	.	ID=LotjaGi1g1v0390500.1.five_prime_UTR.1;Parent=LotjaGi1g1v0390500.1
LjG1.1_chr1	PGSB	exon	87407293	87407400	.	+	.	ID=LotjaGi1g1v0390500.1.exon.1;Parent=LotjaGi1g1v0390500.1
LjG1.1_chr1	PGSB	CDS	87407377	87407400	.	+	0	ID=LotjaGi1g1v0390500.1.CDS.1;Parent=LotjaGi1g1v0390500.1
LjG1.1_chr1	PGSB	exon	87407729	87407814	.	+	.	ID=LotjaGi1g1v0390500.1.exon.2;Parent=LotjaGi1g1v0390500.1
LjG1.1_chr1	PGSB	CDS	87407729	87407814	.	+	0	ID=LotjaGi1g1v0390500.1.CDS.2;Parent=LotjaGi1g1v0390500.1
LjG1.1_chr1	PGSB	exon	87407952	87408200	.	+	.	ID=LotjaGi1g1v0390500.1.exon.3;Parent=LotjaGi1g1v0390500.1
LjG1.1_chr1	PGSB	CDS	87407952	87408200	.	+	1	ID=LotjaGi1g1v0390500.1.CDS.3;Parent=LotjaGi1g1v0390500.1
LjG1.1_chr1	PGSB	exon	87408285	87408410	.	+	.	ID=LotjaGi1g1v0390500.1.exon.4;Parent=LotjaGi1g1v0390500.1
LjG1.1_chr1	PGSB	CDS	87408285	87408410	.	+	1	ID=LotjaGi1g1v0390500.1.CDS.4;Parent=LotjaGi1g1v0390500.1
LjG1.1_chr1	PGSB	exon	87408628	87408712	.	+	.	ID=LotjaGi1g1v0390500.1.exon.5;Parent=LotjaGi1g1v0390500.1
LjG1.1_chr1	PGSB	CDS	87408628	87408712	.	+	1	ID=LotjaGi1g1v0390500.1.CDS.5;Parent=LotjaGi1g1v0390500.1
LjG1.1_chr1	PGSB	exon	87408793	87408903	.	+	.	ID=LotjaGi1g1v0390500.1.exon.6;Parent=LotjaGi1g1v0390500.1
LjG1.1_chr1	PGSB	CDS	87408793	87408903	.	+	0	ID=LotjaGi1g1v0390500.1.CDS.6;Parent=LotjaGi1g1v0390500.1
LjG1.1_chr1	PGSB	exon	87409161	87409254	.	+	.	ID=LotjaGi1g1v0390500.1.exon.7;Parent=LotjaGi1g1v0390500.1
LjG1.1_chr1	PGSB	CDS	87409161	87409254	.	+	0	ID=LotjaGi1g1v0390500.1.CDS.7;Parent=LotjaGi1g1v0390500.1
LjG1.1_chr1	PGSB	exon	87409356	87409651	.	+	.	ID=LotjaGi1g1v0390500.1.exon.8;Parent=LotjaGi1g1v0390500.1
LjG1.1_chr1	PGSB	CDS	87409356	87409651	.	+	2	ID=LotjaGi1g1v0390500.1.CDS.8;Parent=LotjaGi1g1v0390500.1
LjG1.1_chr1	PGSB	exon	87411056	87411163	.	+	.	ID=LotjaGi1g1v0390500.1.exon.9;Parent=LotjaGi1g1v0390500.1
LjG1.1_chr1	PGSB	CDS	87411056	87411163	.	+	0	ID=LotjaGi1g1v0390500.1.CDS.9;Parent=LotjaGi1g1v0390500.1
LjG1.1_chr1	PGSB	exon	87411251	87411372	.	+	.	ID=LotjaGi1g1v0390500.1.exon.10;Parent=LotjaGi1g1v0390500.1
LjG1.1_chr1	PGSB	CDS	87411251	87411372	.	+	0	ID=LotjaGi1g1v0390500.1.CDS.10;Parent=LotjaGi1g1v0390500.1
LjG1.1_chr1	PGSB	exon	87412322	87412541	.	+	.	ID=LotjaGi1g1v0390500.1.exon.11;Parent=LotjaGi1g1v0390500.1
LjG1.1_chr1	PGSB	CDS	87412322	87412541	.	+	1	ID=LotjaGi1g1v0390500.1.CDS.11;Parent=LotjaGi1g1v0390500.1
LjG1.1_chr1	PGSB	exon	87412640	87412855	.	+	.	ID=LotjaGi1g1v0390500.1.exon.12;Parent=LotjaGi1g1v0390500.1
LjG1.1_chr1	PGSB	CDS	87412640	87412855	.	+	0	ID=LotjaGi1g1v0390500.1.CDS.12;Parent=LotjaGi1g1v0390500.1
LjG1.1_chr1	PGSB	CDS	87412975	87413052	.	+	0	ID=LotjaGi1g1v0390500.1.CDS.13;Parent=LotjaGi1g1v0390500.1
LjG1.1_chr1	PGSB	exon	87412975	87413728	.	+	.	ID=LotjaGi1g1v0390500.1.exon.13;Parent=LotjaGi1g1v0390500.1
LjG1.1_chr1	PGSB	three_prime_UTR	87413053	87413728	.	+	.	ID=LotjaGi1g1v0390500.1.three_prime_UTR.2;Parent=LotjaGi1g1v0390500.1
###
LjG1.1_chr1	PGSB	gene	87416983	87430348	.	+	.	ID=LotjaGi1g1v0390600
LjG1.1_chr1	PGSB	mRNA	87416983	87430348	.	+	.	ID=LotjaGi1g1v0390600.1;Parent=LotjaGi1g1v0390600
LjG1.1_chr1	PGSB	exon	87416983	87417181	.	+	.	ID=LotjaGi1g1v0390600.1.exon.1;Parent=LotjaGi1g1v0390600.1
LjG1.1_chr1	PGSB	five_prime_UTR	87416983	87417181	.	+	.	ID=LotjaGi1g1v0390600.1.five_prime_UTR.1;Parent=LotjaGi1g1v0390600.1
LjG1.1_chr1	PGSB	exon	87417402	87417673	.	+	.	ID=LotjaGi1g1v0390600.1.exon.2;Parent=LotjaGi1g1v0390600.1
LjG1.1_chr1	PGSB	CDS	87417402	87417673	.	+	0	ID=LotjaGi1g1v0390600.1.CDS.1;Parent=LotjaGi1g1v0390600.1
LjG1.1_chr1	PGSB	exon	87418092	87418752	.	+	.	ID=LotjaGi1g1v0390600.1.exon.3;Parent=LotjaGi1g1v0390600.1
LjG1.1_chr1	PGSB	CDS	87418092	87418752	.	+	1	ID=LotjaGi1g1v0390600.1.CDS.2;Parent=LotjaGi1g1v0390600.1
LjG1.1_chr1	PGSB	exon	87419034	87419233	.	+	.	ID=LotjaGi1g1v0390600.1.exon.4;Parent=LotjaGi1g1v0390600.1
LjG1.1_chr1	PGSB	CDS	87419034	87419233	.	+	0	ID=LotjaGi1g1v0390600.1.CDS.3;Parent=LotjaGi1g1v0390600.1
LjG1.1_chr1	PGSB	exon	87419339	87419583	.	+	.	ID=LotjaGi1g1v0390600.1.exon.5;Parent=LotjaGi1g1v0390600.1
LjG1.1_chr1	PGSB	CDS	87419339	87419583	.	+	1	ID=LotjaGi1g1v0390600.1.CDS.4;Parent=LotjaGi1g1v0390600.1
LjG1.1_chr1	PGSB	CDS	87419819	87420513	.	+	2	ID=LotjaGi1g1v0390600.1.CDS.5;Parent=LotjaGi1g1v0390600.1
LjG1.1_chr1	PGSB	exon	87419819	87420689	.	+	.	ID=LotjaGi1g1v0390600.1.exon.6;Parent=LotjaGi1g1v0390600.1
LjG1.1_chr1	PGSB	three_prime_UTR	87420514	87420689	.	+	.	ID=LotjaGi1g1v0390600.1.three_prime_UTR.2;Parent=LotjaGi1g1v0390600.1
LjG1.1_chr1	PGSB	exon	87420903	87420995	.	+	.	ID=LotjaGi1g1v0390600.1.exon.7;Parent=LotjaGi1g1v0390600.1
LjG1.1_chr1	PGSB	three_prime_UTR	87420903	87420995	.	+	.	ID=LotjaGi1g1v0390600.1.three_prime_UTR.3;Parent=LotjaGi1g1v0390600.1
LjG1.1_chr1	PGSB	exon	87421198	87421331	.	+	.	ID=LotjaGi1g1v0390600.1.exon.8;Parent=LotjaGi1g1v0390600.1
LjG1.1_chr1	PGSB	three_prime_UTR	87421198	87421331	.	+	.	ID=LotjaGi1g1v0390600.1.three_prime_UTR.4;Parent=LotjaGi1g1v0390600.1
LjG1.1_chr1	PGSB	exon	87421472	87425091	.	+	.	ID=LotjaGi1g1v0390600.1.exon.9;Parent=LotjaGi1g1v0390600.1
LjG1.1_chr1	PGSB	three_prime_UTR	87421472	87425091	.	+	.	ID=LotjaGi1g1v0390600.1.three_prime_UTR.5;Parent=LotjaGi1g1v0390600.1
LjG1.1_chr1	PGSB	exon	87425179	87425266	.	+	.	ID=LotjaGi1g1v0390600.1.exon.10;Parent=LotjaGi1g1v0390600.1
LjG1.1_chr1	PGSB	three_prime_UTR	87425179	87425266	.	+	.	ID=LotjaGi1g1v0390600.1.three_prime_UTR.6;Parent=LotjaGi1g1v0390600.1
LjG1.1_chr1	PGSB	exon	87426289	87426348	.	+	.	ID=LotjaGi1g1v0390600.1.exon.11;Parent=LotjaGi1g1v0390600.1
LjG1.1_chr1	PGSB	three_prime_UTR	87426289	87426348	.	+	.	ID=LotjaGi1g1v0390600.1.three_prime_UTR.7;Parent=LotjaGi1g1v0390600.1
LjG1.1_chr1	PGSB	exon	87426439	87426471	.	+	.	ID=LotjaGi1g1v0390600.1.exon.12;Parent=LotjaGi1g1v0390600.1
LjG1.1_chr1	PGSB	three_prime_UTR	87426439	87426471	.	+	.	ID=LotjaGi1g1v0390600.1.three_prime_UTR.8;Parent=LotjaGi1g1v0390600.1
LjG1.1_chr1	PGSB	exon	87426830	87426907	.	+	.	ID=LotjaGi1g1v0390600.1.exon.13;Parent=LotjaGi1g1v0390600.1
LjG1.1_chr1	PGSB	three_prime_UTR	87426830	87426907	.	+	.	ID=LotjaGi1g1v0390600.1.three_prime_UTR.9;Parent=LotjaGi1g1v0390600.1
LjG1.1_chr1	PGSB	exon	87427251	87427294	.	+	.	ID=LotjaGi1g1v0390600.1.exon.14;Parent=LotjaGi1g1v0390600.1
LjG1.1_chr1	PGSB	three_prime_UTR	87427251	87427294	.	+	.	ID=LotjaGi1g1v0390600.1.three_prime_UTR.10;Parent=LotjaGi1g1v0390600.1
LjG1.1_chr1	PGSB	exon	87427509	87427549	.	+	.	ID=LotjaGi1g1v0390600.1.exon.15;Parent=LotjaGi1g1v0390600.1
LjG1.1_chr1	PGSB	three_prime_UTR	87427509	87427549	.	+	.	ID=LotjaGi1g1v0390600.1.three_prime_UTR.11;Parent=LotjaGi1g1v0390600.1
LjG1.1_chr1	PGSB	exon	87427653	87427735	.	+	.	ID=LotjaGi1g1v0390600.1.exon.16;Parent=LotjaGi1g1v0390600.1
LjG1.1_chr1	PGSB	three_prime_UTR	87427653	87427735	.	+	.	ID=LotjaGi1g1v0390600.1.three_prime_UTR.12;Parent=LotjaGi1g1v0390600.1
LjG1.1_chr1	PGSB	exon	87427833	87427924	.	+	.	ID=LotjaGi1g1v0390600.1.exon.17;Parent=LotjaGi1g1v0390600.1
LjG1.1_chr1	PGSB	three_prime_UTR	87427833	87427924	.	+	.	ID=LotjaGi1g1v0390600.1.three_prime_UTR.13;Parent=LotjaGi1g1v0390600.1
LjG1.1_chr1	PGSB	exon	87428031	87428142	.	+	.	ID=LotjaGi1g1v0390600.1.exon.18;Parent=LotjaGi1g1v0390600.1
LjG1.1_chr1	PGSB	three_prime_UTR	87428031	87428142	.	+	.	ID=LotjaGi1g1v0390600.1.three_prime_UTR.14;Parent=LotjaGi1g1v0390600.1
LjG1.1_chr1	PGSB	exon	87428791	87430348	.	+	.	ID=LotjaGi1g1v0390600.1.exon.19;Parent=LotjaGi1g1v0390600.1
LjG1.1_chr1	PGSB	three_prime_UTR	87428791	87430348	.	+	.	ID=LotjaGi1g1v0390600.1.three_prime_UTR.15;Parent=LotjaGi1g1v0390600.1
LjG1.1_chr1	PGSB	mRNA	87417045	87422150	.	+	.	ID=LotjaGi1g1v0390600.2;Parent=LotjaGi1g1v0390600
LjG1.1_chr1	PGSB	exon	87417045	87417181	.	+	.	ID=LotjaGi1g1v0390600.2.exon.1;Parent=LotjaGi1g1v0390600.2
LjG1.1_chr1	PGSB	five_prime_UTR	87417045	87417181	.	+	.	ID=LotjaGi1g1v0390600.2.five_prime_UTR.1;Parent=LotjaGi1g1v0390600.2
LjG1.1_chr1	PGSB	exon	87417402	87417673	.	+	.	ID=LotjaGi1g1v0390600.2.exon.2;Parent=LotjaGi1g1v0390600.2
LjG1.1_chr1	PGSB	CDS	87417402	87417673	.	+	0	ID=LotjaGi1g1v0390600.2.CDS.1;Parent=LotjaGi1g1v0390600.2
LjG1.1_chr1	PGSB	exon	87418092	87418752	.	+	.	ID=LotjaGi1g1v0390600.2.exon.3;Parent=LotjaGi1g1v0390600.2
LjG1.1_chr1	PGSB	CDS	87418092	87418752	.	+	1	ID=LotjaGi1g1v0390600.2.CDS.2;Parent=LotjaGi1g1v0390600.2
LjG1.1_chr1	PGSB	CDS	87419034	87419273	.	+	0	ID=LotjaGi1g1v0390600.2.CDS.3;Parent=LotjaGi1g1v0390600.2
LjG1.1_chr1	PGSB	exon	87419034	87419583	.	+	.	ID=LotjaGi1g1v0390600.2.exon.4;Parent=LotjaGi1g1v0390600.2
LjG1.1_chr1	PGSB	three_prime_UTR	87419274	87419583	.	+	.	ID=LotjaGi1g1v0390600.2.three_prime_UTR.2;Parent=LotjaGi1g1v0390600.2
LjG1.1_chr1	PGSB	exon	87419819	87419954	.	+	.	ID=LotjaGi1g1v0390600.2.exon.5;Parent=LotjaGi1g1v0390600.2
LjG1.1_chr1	PGSB	three_prime_UTR	87419819	87419954	.	+	.	ID=LotjaGi1g1v0390600.2.three_prime_UTR.3;Parent=LotjaGi1g1v0390600.2
LjG1.1_chr1	PGSB	exon	87420092	87420689	.	+	.	ID=LotjaGi1g1v0390600.2.exon.6;Parent=LotjaGi1g1v0390600.2
LjG1.1_chr1	PGSB	three_prime_UTR	87420092	87420689	.	+	.	ID=LotjaGi1g1v0390600.2.three_prime_UTR.4;Parent=LotjaGi1g1v0390600.2
LjG1.1_chr1	PGSB	exon	87420903	87420995	.	+	.	ID=LotjaGi1g1v0390600.2.exon.7;Parent=LotjaGi1g1v0390600.2
LjG1.1_chr1	PGSB	three_prime_UTR	87420903	87420995	.	+	.	ID=LotjaGi1g1v0390600.2.three_prime_UTR.5;Parent=LotjaGi1g1v0390600.2
LjG1.1_chr1	PGSB	exon	87421198	87421331	.	+	.	ID=LotjaGi1g1v0390600.2.exon.8;Parent=LotjaGi1g1v0390600.2
LjG1.1_chr1	PGSB	three_prime_UTR	87421198	87421331	.	+	.	ID=LotjaGi1g1v0390600.2.three_prime_UTR.6;Parent=LotjaGi1g1v0390600.2
LjG1.1_chr1	PGSB	exon	87421472	87422150	.	+	.	ID=LotjaGi1g1v0390600.2.exon.9;Parent=LotjaGi1g1v0390600.2
LjG1.1_chr1	PGSB	three_prime_UTR	87421472	87422150	.	+	.	ID=LotjaGi1g1v0390600.2.three_prime_UTR.7;Parent=LotjaGi1g1v0390600.2
LjG1.1_chr1	PGSB	mRNA	87417402	87420513	.	+	.	ID=LotjaGi1g1v0390600.3;Parent=LotjaGi1g1v0390600
LjG1.1_chr1	PGSB	exon	87417402	87417673	.	+	.	ID=LotjaGi1g1v0390600.3.exon.1;Parent=LotjaGi1g1v0390600.3
LjG1.1_chr1	PGSB	CDS	87417402	87417673	.	+	0	ID=LotjaGi1g1v0390600.3.CDS.1;Parent=LotjaGi1g1v0390600.3
LjG1.1_chr1	PGSB	exon	87418092	87418752	.	+	.	ID=LotjaGi1g1v0390600.3.exon.2;Parent=LotjaGi1g1v0390600.3
LjG1.1_chr1	PGSB	CDS	87418092	87418752	.	+	1	ID=LotjaGi1g1v0390600.3.CDS.2;Parent=LotjaGi1g1v0390600.3
LjG1.1_chr1	PGSB	exon	87419034	87419233	.	+	.	ID=LotjaGi1g1v0390600.3.exon.3;Parent=LotjaGi1g1v0390600.3
LjG1.1_chr1	PGSB	CDS	87419034	87419233	.	+	0	ID=LotjaGi1g1v0390600.3.CDS.3;Parent=LotjaGi1g1v0390600.3
LjG1.1_chr1	PGSB	exon	87419339	87419583	.	+	.	ID=LotjaGi1g1v0390600.3.exon.4;Parent=LotjaGi1g1v0390600.3
LjG1.1_chr1	PGSB	CDS	87419339	87419583	.	+	1	ID=LotjaGi1g1v0390600.3.CDS.4;Parent=LotjaGi1g1v0390600.3
LjG1.1_chr1	PGSB	exon	87419819	87420513	.	+	.	ID=LotjaGi1g1v0390600.3.exon.5;Parent=LotjaGi1g1v0390600.3
LjG1.1_chr1	PGSB	CDS	87419819	87420513	.	+	2	ID=LotjaGi1g1v0390600.3.CDS.5;Parent=LotjaGi1g1v0390600.3
LjG1.1_chr1	PGSB	mRNA	87422562	87429315	.	+	.	ID=LotjaGi1g1v0390600.4;Parent=LotjaGi1g1v0390600
LjG1.1_chr1	PGSB	exon	87422562	87422899	.	+	.	ID=LotjaGi1g1v0390600.4.exon.1;Parent=LotjaGi1g1v0390600.4
LjG1.1_chr1	PGSB	five_prime_UTR	87422562	87422899	.	+	.	ID=LotjaGi1g1v0390600.4.five_prime_UTR.1;Parent=LotjaGi1g1v0390600.4
LjG1.1_chr1	PGSB	five_prime_UTR	87424878	87424939	.	+	.	ID=LotjaGi1g1v0390600.4.five_prime_UTR.2;Parent=LotjaGi1g1v0390600.4
LjG1.1_chr1	PGSB	exon	87424878	87425091	.	+	.	ID=LotjaGi1g1v0390600.4.exon.2;Parent=LotjaGi1g1v0390600.4
LjG1.1_chr1	PGSB	CDS	87424940	87425091	.	+	0	ID=LotjaGi1g1v0390600.4.CDS.1;Parent=LotjaGi1g1v0390600.4
LjG1.1_chr1	PGSB	exon	87425179	87425266	.	+	.	ID=LotjaGi1g1v0390600.4.exon.3;Parent=LotjaGi1g1v0390600.4
LjG1.1_chr1	PGSB	CDS	87425179	87425266	.	+	1	ID=LotjaGi1g1v0390600.4.CDS.2;Parent=LotjaGi1g1v0390600.4
LjG1.1_chr1	PGSB	exon	87426289	87426348	.	+	.	ID=LotjaGi1g1v0390600.4.exon.4;Parent=LotjaGi1g1v0390600.4
LjG1.1_chr1	PGSB	CDS	87426289	87426348	.	+	0	ID=LotjaGi1g1v0390600.4.CDS.3;Parent=LotjaGi1g1v0390600.4
LjG1.1_chr1	PGSB	exon	87426439	87426471	.	+	.	ID=LotjaGi1g1v0390600.4.exon.5;Parent=LotjaGi1g1v0390600.4
LjG1.1_chr1	PGSB	CDS	87426439	87426471	.	+	0	ID=LotjaGi1g1v0390600.4.CDS.4;Parent=LotjaGi1g1v0390600.4
LjG1.1_chr1	PGSB	exon	87426830	87426907	.	+	.	ID=LotjaGi1g1v0390600.4.exon.6;Parent=LotjaGi1g1v0390600.4
LjG1.1_chr1	PGSB	CDS	87426830	87426907	.	+	0	ID=LotjaGi1g1v0390600.4.CDS.5;Parent=LotjaGi1g1v0390600.4
LjG1.1_chr1	PGSB	exon	87427251	87427294	.	+	.	ID=LotjaGi1g1v0390600.4.exon.7;Parent=LotjaGi1g1v0390600.4
LjG1.1_chr1	PGSB	CDS	87427251	87427294	.	+	0	ID=LotjaGi1g1v0390600.4.CDS.6;Parent=LotjaGi1g1v0390600.4
LjG1.1_chr1	PGSB	exon	87427509	87427549	.	+	.	ID=LotjaGi1g1v0390600.4.exon.8;Parent=LotjaGi1g1v0390600.4
LjG1.1_chr1	PGSB	CDS	87427509	87427549	.	+	1	ID=LotjaGi1g1v0390600.4.CDS.7;Parent=LotjaGi1g1v0390600.4
LjG1.1_chr1	PGSB	exon	87427653	87427735	.	+	.	ID=LotjaGi1g1v0390600.4.exon.9;Parent=LotjaGi1g1v0390600.4
LjG1.1_chr1	PGSB	CDS	87427653	87427735	.	+	2	ID=LotjaGi1g1v0390600.4.CDS.8;Parent=LotjaGi1g1v0390600.4
LjG1.1_chr1	PGSB	exon	87427833	87427924	.	+	.	ID=LotjaGi1g1v0390600.4.exon.10;Parent=LotjaGi1g1v0390600.4
LjG1.1_chr1	PGSB	CDS	87427833	87427924	.	+	0	ID=LotjaGi1g1v0390600.4.CDS.9;Parent=LotjaGi1g1v0390600.4
LjG1.1_chr1	PGSB	exon	87428031	87428142	.	+	.	ID=LotjaGi1g1v0390600.4.exon.11;Parent=LotjaGi1g1v0390600.4
LjG1.1_chr1	PGSB	CDS	87428031	87428142	.	+	1	ID=LotjaGi1g1v0390600.4.CDS.10;Parent=LotjaGi1g1v0390600.4
LjG1.1_chr1	PGSB	CDS	87428791	87428901	.	+	0	ID=LotjaGi1g1v0390600.4.CDS.11;Parent=LotjaGi1g1v0390600.4
LjG1.1_chr1	PGSB	exon	87428791	87429315	.	+	.	ID=LotjaGi1g1v0390600.4.exon.12;Parent=LotjaGi1g1v0390600.4
LjG1.1_chr1	PGSB	three_prime_UTR	87428902	87429315	.	+	.	ID=LotjaGi1g1v0390600.4.three_prime_UTR.3;Parent=LotjaGi1g1v0390600.4
###
LjG1.1_chr1	PGSB	gene	87430742	87433782	.	-	.	ID=LotjaGi1g1v0390700
LjG1.1_chr1	PGSB	mRNA	87430742	87433782	.	-	.	ID=LotjaGi1g1v0390700.1;Parent=LotjaGi1g1v0390700
LjG1.1_chr1	PGSB	three_prime_UTR	87430742	87431172	.	-	.	ID=LotjaGi1g1v0390700.1.three_prime_UTR.1;Parent=LotjaGi1g1v0390700.1
LjG1.1_chr1	PGSB	exon	87430742	87431311	.	-	.	ID=LotjaGi1g1v0390700.1.exon.1;Parent=LotjaGi1g1v0390700.1
LjG1.1_chr1	PGSB	CDS	87431173	87431311	.	-	1	ID=LotjaGi1g1v0390700.1.CDS.1;Parent=LotjaGi1g1v0390700.1
LjG1.1_chr1	PGSB	exon	87431668	87432669	.	-	.	ID=LotjaGi1g1v0390700.1.exon.2;Parent=LotjaGi1g1v0390700.1
LjG1.1_chr1	PGSB	CDS	87431668	87432669	.	-	1	ID=LotjaGi1g1v0390700.1.CDS.2;Parent=LotjaGi1g1v0390700.1
LjG1.1_chr1	PGSB	CDS	87433390	87433517	.	-	0	ID=LotjaGi1g1v0390700.1.CDS.3;Parent=LotjaGi1g1v0390700.1
LjG1.1_chr1	PGSB	exon	87433390	87433782	.	-	.	ID=LotjaGi1g1v0390700.1.exon.3;Parent=LotjaGi1g1v0390700.1
LjG1.1_chr1	PGSB	five_prime_UTR	87433518	87433782	.	-	.	ID=LotjaGi1g1v0390700.1.five_prime_UTR.2;Parent=LotjaGi1g1v0390700.1
###
LjG1.1_chr1	PGSB	gene	87457680	87464882	.	-	.	ID=LotjaGi1g1v0390800
LjG1.1_chr1	PGSB	mRNA	87457680	87464882	.	-	.	ID=LotjaGi1g1v0390800.1;Parent=LotjaGi1g1v0390800
LjG1.1_chr1	PGSB	three_prime_UTR	87457680	87459301	.	-	.	ID=LotjaGi1g1v0390800.1.three_prime_UTR.1;Parent=LotjaGi1g1v0390800.1
LjG1.1_chr1	PGSB	exon	87457680	87459405	.	-	.	ID=LotjaGi1g1v0390800.1.exon.1;Parent=LotjaGi1g1v0390800.1
LjG1.1_chr1	PGSB	CDS	87459302	87459405	.	-	2	ID=LotjaGi1g1v0390800.1.CDS.1;Parent=LotjaGi1g1v0390800.1
LjG1.1_chr1	PGSB	exon	87459732	87459884	.	-	.	ID=LotjaGi1g1v0390800.1.exon.2;Parent=LotjaGi1g1v0390800.1
LjG1.1_chr1	PGSB	CDS	87459732	87459884	.	-	2	ID=LotjaGi1g1v0390800.1.CDS.2;Parent=LotjaGi1g1v0390800.1
LjG1.1_chr1	PGSB	exon	87460005	87460071	.	-	.	ID=LotjaGi1g1v0390800.1.exon.3;Parent=LotjaGi1g1v0390800.1
LjG1.1_chr1	PGSB	CDS	87460005	87460071	.	-	0	ID=LotjaGi1g1v0390800.1.CDS.3;Parent=LotjaGi1g1v0390800.1
LjG1.1_chr1	PGSB	exon	87461089	87461166	.	-	.	ID=LotjaGi1g1v0390800.1.exon.4;Parent=LotjaGi1g1v0390800.1
LjG1.1_chr1	PGSB	CDS	87461089	87461166	.	-	0	ID=LotjaGi1g1v0390800.1.CDS.4;Parent=LotjaGi1g1v0390800.1
LjG1.1_chr1	PGSB	exon	87461400	87461585	.	-	.	ID=LotjaGi1g1v0390800.1.exon.5;Parent=LotjaGi1g1v0390800.1
LjG1.1_chr1	PGSB	CDS	87461400	87461585	.	-	0	ID=LotjaGi1g1v0390800.1.CDS.5;Parent=LotjaGi1g1v0390800.1
LjG1.1_chr1	PGSB	exon	87462212	87462244	.	-	.	ID=LotjaGi1g1v0390800.1.exon.6;Parent=LotjaGi1g1v0390800.1
LjG1.1_chr1	PGSB	CDS	87462212	87462244	.	-	0	ID=LotjaGi1g1v0390800.1.CDS.6;Parent=LotjaGi1g1v0390800.1
LjG1.1_chr1	PGSB	exon	87462326	87462424	.	-	.	ID=LotjaGi1g1v0390800.1.exon.7;Parent=LotjaGi1g1v0390800.1
LjG1.1_chr1	PGSB	CDS	87462326	87462424	.	-	0	ID=LotjaGi1g1v0390800.1.CDS.7;Parent=LotjaGi1g1v0390800.1
LjG1.1_chr1	PGSB	exon	87462511	87462750	.	-	.	ID=LotjaGi1g1v0390800.1.exon.8;Parent=LotjaGi1g1v0390800.1
LjG1.1_chr1	PGSB	CDS	87462511	87462750	.	-	0	ID=LotjaGi1g1v0390800.1.CDS.8;Parent=LotjaGi1g1v0390800.1
LjG1.1_chr1	PGSB	exon	87463107	87463424	.	-	.	ID=LotjaGi1g1v0390800.1.exon.9;Parent=LotjaGi1g1v0390800.1
LjG1.1_chr1	PGSB	CDS	87463107	87463424	.	-	0	ID=LotjaGi1g1v0390800.1.CDS.9;Parent=LotjaGi1g1v0390800.1
LjG1.1_chr1	PGSB	exon	87463535	87463592	.	-	.	ID=LotjaGi1g1v0390800.1.exon.10;Parent=LotjaGi1g1v0390800.1
LjG1.1_chr1	PGSB	CDS	87463535	87463592	.	-	1	ID=LotjaGi1g1v0390800.1.CDS.10;Parent=LotjaGi1g1v0390800.1
LjG1.1_chr1	PGSB	exon	87463734	87464111	.	-	.	ID=LotjaGi1g1v0390800.1.exon.11;Parent=LotjaGi1g1v0390800.1
LjG1.1_chr1	PGSB	CDS	87463734	87464111	.	-	1	ID=LotjaGi1g1v0390800.1.CDS.11;Parent=LotjaGi1g1v0390800.1
LjG1.1_chr1	PGSB	CDS	87464275	87464432	.	-	0	ID=LotjaGi1g1v0390800.1.CDS.12;Parent=LotjaGi1g1v0390800.1
LjG1.1_chr1	PGSB	exon	87464275	87464882	.	-	.	ID=LotjaGi1g1v0390800.1.exon.12;Parent=LotjaGi1g1v0390800.1
LjG1.1_chr1	PGSB	five_prime_UTR	87464433	87464882	.	-	.	ID=LotjaGi1g1v0390800.1.five_prime_UTR.2;Parent=LotjaGi1g1v0390800.1
###
###
LjG1.1_chr1	PGSB	gene	87467317	87511963	.	-	.	ID=LotjaGi1g1v0391000
LjG1.1_chr1	PGSB	mRNA	87467317	87511963	.	-	.	ID=LotjaGi1g1v0391000.1;Parent=LotjaGi1g1v0391000
LjG1.1_chr1	PGSB	three_prime_UTR	87467317	87469873	.	-	.	ID=LotjaGi1g1v0391000.1.three_prime_UTR.1;Parent=LotjaGi1g1v0391000.1
LjG1.1_chr1	PGSB	exon	87467317	87469939	.	-	.	ID=LotjaGi1g1v0391000.1.exon.1;Parent=LotjaGi1g1v0391000.1
LjG1.1_chr1	PGSB	CDS	87469874	87469939	.	-	0	ID=LotjaGi1g1v0391000.1.CDS.1;Parent=LotjaGi1g1v0391000.1
LjG1.1_chr1	PGSB	exon	87470277	87470376	.	-	.	ID=LotjaGi1g1v0391000.1.exon.2;Parent=LotjaGi1g1v0391000.1
LjG1.1_chr1	PGSB	CDS	87470277	87470376	.	-	1	ID=LotjaGi1g1v0391000.1.CDS.2;Parent=LotjaGi1g1v0391000.1
LjG1.1_chr1	PGSB	exon	87470912	87470997	.	-	.	ID=LotjaGi1g1v0391000.1.exon.3;Parent=LotjaGi1g1v0391000.1
LjG1.1_chr1	PGSB	CDS	87470912	87470997	.	-	0	ID=LotjaGi1g1v0391000.1.CDS.3;Parent=LotjaGi1g1v0391000.1
LjG1.1_chr1	PGSB	exon	87471499	87471614	.	-	.	ID=LotjaGi1g1v0391000.1.exon.4;Parent=LotjaGi1g1v0391000.1
LjG1.1_chr1	PGSB	CDS	87471499	87471614	.	-	2	ID=LotjaGi1g1v0391000.1.CDS.4;Parent=LotjaGi1g1v0391000.1
LjG1.1_chr1	PGSB	exon	87471722	87471804	.	-	.	ID=LotjaGi1g1v0391000.1.exon.5;Parent=LotjaGi1g1v0391000.1
LjG1.1_chr1	PGSB	CDS	87471722	87471804	.	-	1	ID=LotjaGi1g1v0391000.1.CDS.5;Parent=LotjaGi1g1v0391000.1
LjG1.1_chr1	PGSB	exon	87472442	87472530	.	-	.	ID=LotjaGi1g1v0391000.1.exon.6;Parent=LotjaGi1g1v0391000.1
LjG1.1_chr1	PGSB	CDS	87472442	87472530	.	-	0	ID=LotjaGi1g1v0391000.1.CDS.6;Parent=LotjaGi1g1v0391000.1
LjG1.1_chr1	PGSB	exon	87472918	87473061	.	-	.	ID=LotjaGi1g1v0391000.1.exon.7;Parent=LotjaGi1g1v0391000.1
LjG1.1_chr1	PGSB	CDS	87472918	87473061	.	-	0	ID=LotjaGi1g1v0391000.1.CDS.7;Parent=LotjaGi1g1v0391000.1
LjG1.1_chr1	PGSB	exon	87473955	87474056	.	-	.	ID=LotjaGi1g1v0391000.1.exon.8;Parent=LotjaGi1g1v0391000.1
LjG1.1_chr1	PGSB	CDS	87473955	87474056	.	-	0	ID=LotjaGi1g1v0391000.1.CDS.8;Parent=LotjaGi1g1v0391000.1
LjG1.1_chr1	PGSB	exon	87474990	87475352	.	-	.	ID=LotjaGi1g1v0391000.1.exon.9;Parent=LotjaGi1g1v0391000.1
LjG1.1_chr1	PGSB	CDS	87474990	87475352	.	-	0	ID=LotjaGi1g1v0391000.1.CDS.9;Parent=LotjaGi1g1v0391000.1
LjG1.1_chr1	PGSB	exon	87475707	87475935	.	-	.	ID=LotjaGi1g1v0391000.1.exon.10;Parent=LotjaGi1g1v0391000.1
LjG1.1_chr1	PGSB	CDS	87475707	87475935	.	-	1	ID=LotjaGi1g1v0391000.1.CDS.10;Parent=LotjaGi1g1v0391000.1
LjG1.1_chr1	PGSB	exon	87476334	87476438	.	-	.	ID=LotjaGi1g1v0391000.1.exon.11;Parent=LotjaGi1g1v0391000.1
LjG1.1_chr1	PGSB	CDS	87476334	87476438	.	-	1	ID=LotjaGi1g1v0391000.1.CDS.11;Parent=LotjaGi1g1v0391000.1
LjG1.1_chr1	PGSB	exon	87476572	87476654	.	-	.	ID=LotjaGi1g1v0391000.1.exon.12;Parent=LotjaGi1g1v0391000.1
LjG1.1_chr1	PGSB	CDS	87476572	87476654	.	-	0	ID=LotjaGi1g1v0391000.1.CDS.12;Parent=LotjaGi1g1v0391000.1
LjG1.1_chr1	PGSB	exon	87476744	87477073	.	-	.	ID=LotjaGi1g1v0391000.1.exon.13;Parent=LotjaGi1g1v0391000.1
LjG1.1_chr1	PGSB	CDS	87476744	87477073	.	-	0	ID=LotjaGi1g1v0391000.1.CDS.13;Parent=LotjaGi1g1v0391000.1
LjG1.1_chr1	PGSB	exon	87477253	87477414	.	-	.	ID=LotjaGi1g1v0391000.1.exon.14;Parent=LotjaGi1g1v0391000.1
LjG1.1_chr1	PGSB	CDS	87477253	87477414	.	-	0	ID=LotjaGi1g1v0391000.1.CDS.14;Parent=LotjaGi1g1v0391000.1
LjG1.1_chr1	PGSB	exon	87477707	87478195	.	-	.	ID=LotjaGi1g1v0391000.1.exon.15;Parent=LotjaGi1g1v0391000.1
LjG1.1_chr1	PGSB	CDS	87477707	87478195	.	-	0	ID=LotjaGi1g1v0391000.1.CDS.15;Parent=LotjaGi1g1v0391000.1
LjG1.1_chr1	PGSB	exon	87478411	87478608	.	-	.	ID=LotjaGi1g1v0391000.1.exon.16;Parent=LotjaGi1g1v0391000.1
LjG1.1_chr1	PGSB	CDS	87478411	87478608	.	-	0	ID=LotjaGi1g1v0391000.1.CDS.16;Parent=LotjaGi1g1v0391000.1
LjG1.1_chr1	PGSB	exon	87478747	87479037	.	-	.	ID=LotjaGi1g1v0391000.1.exon.17;Parent=LotjaGi1g1v0391000.1
LjG1.1_chr1	PGSB	CDS	87478747	87479037	.	-	0	ID=LotjaGi1g1v0391000.1.CDS.17;Parent=LotjaGi1g1v0391000.1
LjG1.1_chr1	PGSB	exon	87479261	87479338	.	-	.	ID=LotjaGi1g1v0391000.1.exon.18;Parent=LotjaGi1g1v0391000.1
LjG1.1_chr1	PGSB	CDS	87479261	87479338	.	-	0	ID=LotjaGi1g1v0391000.1.CDS.18;Parent=LotjaGi1g1v0391000.1
LjG1.1_chr1	PGSB	exon	87484004	87484094	.	-	.	ID=LotjaGi1g1v0391000.1.exon.19;Parent=LotjaGi1g1v0391000.1
LjG1.1_chr1	PGSB	CDS	87484004	87484094	.	-	1	ID=LotjaGi1g1v0391000.1.CDS.19;Parent=LotjaGi1g1v0391000.1
LjG1.1_chr1	PGSB	exon	87484816	87485040	.	-	.	ID=LotjaGi1g1v0391000.1.exon.20;Parent=LotjaGi1g1v0391000.1
LjG1.1_chr1	PGSB	CDS	87484816	87485040	.	-	1	ID=LotjaGi1g1v0391000.1.CDS.20;Parent=LotjaGi1g1v0391000.1
LjG1.1_chr1	PGSB	exon	87485773	87486111	.	-	.	ID=LotjaGi1g1v0391000.1.exon.21;Parent=LotjaGi1g1v0391000.1
LjG1.1_chr1	PGSB	CDS	87485773	87486111	.	-	1	ID=LotjaGi1g1v0391000.1.CDS.21;Parent=LotjaGi1g1v0391000.1
LjG1.1_chr1	PGSB	exon	87487056	87487519	.	-	.	ID=LotjaGi1g1v0391000.1.exon.22;Parent=LotjaGi1g1v0391000.1
LjG1.1_chr1	PGSB	CDS	87487056	87487519	.	-	0	ID=LotjaGi1g1v0391000.1.CDS.22;Parent=LotjaGi1g1v0391000.1
LjG1.1_chr1	PGSB	exon	87488135	87488490	.	-	.	ID=LotjaGi1g1v0391000.1.exon.23;Parent=LotjaGi1g1v0391000.1
LjG1.1_chr1	PGSB	CDS	87488135	87488490	.	-	2	ID=LotjaGi1g1v0391000.1.CDS.23;Parent=LotjaGi1g1v0391000.1
LjG1.1_chr1	PGSB	exon	87488668	87488821	.	-	.	ID=LotjaGi1g1v0391000.1.exon.24;Parent=LotjaGi1g1v0391000.1
LjG1.1_chr1	PGSB	CDS	87488668	87488821	.	-	0	ID=LotjaGi1g1v0391000.1.CDS.24;Parent=LotjaGi1g1v0391000.1
LjG1.1_chr1	PGSB	exon	87490965	87491102	.	-	.	ID=LotjaGi1g1v0391000.1.exon.25;Parent=LotjaGi1g1v0391000.1
LjG1.1_chr1	PGSB	CDS	87490965	87491102	.	-	0	ID=LotjaGi1g1v0391000.1.CDS.25;Parent=LotjaGi1g1v0391000.1
LjG1.1_chr1	PGSB	exon	87492160	87492231	.	-	.	ID=LotjaGi1g1v0391000.1.exon.26;Parent=LotjaGi1g1v0391000.1
LjG1.1_chr1	PGSB	CDS	87492160	87492231	.	-	0	ID=LotjaGi1g1v0391000.1.CDS.26;Parent=LotjaGi1g1v0391000.1
LjG1.1_chr1	PGSB	exon	87492336	87492410	.	-	.	ID=LotjaGi1g1v0391000.1.exon.27;Parent=LotjaGi1g1v0391000.1
LjG1.1_chr1	PGSB	CDS	87492336	87492410	.	-	0	ID=LotjaGi1g1v0391000.1.CDS.27;Parent=LotjaGi1g1v0391000.1
LjG1.1_chr1	PGSB	exon	87495116	87495239	.	-	.	ID=LotjaGi1g1v0391000.1.exon.28;Parent=LotjaGi1g1v0391000.1
LjG1.1_chr1	PGSB	CDS	87495116	87495239	.	-	1	ID=LotjaGi1g1v0391000.1.CDS.28;Parent=LotjaGi1g1v0391000.1
LjG1.1_chr1	PGSB	exon	87495645	87496069	.	-	.	ID=LotjaGi1g1v0391000.1.exon.29;Parent=LotjaGi1g1v0391000.1
LjG1.1_chr1	PGSB	CDS	87495645	87496069	.	-	0	ID=LotjaGi1g1v0391000.1.CDS.29;Parent=LotjaGi1g1v0391000.1
LjG1.1_chr1	PGSB	exon	87502745	87502919	.	-	.	ID=LotjaGi1g1v0391000.1.exon.30;Parent=LotjaGi1g1v0391000.1
LjG1.1_chr1	PGSB	CDS	87502745	87502919	.	-	1	ID=LotjaGi1g1v0391000.1.CDS.30;Parent=LotjaGi1g1v0391000.1
LjG1.1_chr1	PGSB	exon	87503877	87503971	.	-	.	ID=LotjaGi1g1v0391000.1.exon.31;Parent=LotjaGi1g1v0391000.1
LjG1.1_chr1	PGSB	CDS	87503877	87503971	.	-	0	ID=LotjaGi1g1v0391000.1.CDS.31;Parent=LotjaGi1g1v0391000.1
LjG1.1_chr1	PGSB	exon	87506855	87507067	.	-	.	ID=LotjaGi1g1v0391000.1.exon.32;Parent=LotjaGi1g1v0391000.1
LjG1.1_chr1	PGSB	CDS	87506855	87507067	.	-	0	ID=LotjaGi1g1v0391000.1.CDS.32;Parent=LotjaGi1g1v0391000.1
LjG1.1_chr1	PGSB	exon	87507166	87507333	.	-	.	ID=LotjaGi1g1v0391000.1.exon.33;Parent=LotjaGi1g1v0391000.1
LjG1.1_chr1	PGSB	CDS	87507166	87507333	.	-	0	ID=LotjaGi1g1v0391000.1.CDS.33;Parent=LotjaGi1g1v0391000.1
LjG1.1_chr1	PGSB	exon	87507478	87507756	.	-	.	ID=LotjaGi1g1v0391000.1.exon.34;Parent=LotjaGi1g1v0391000.1
LjG1.1_chr1	PGSB	CDS	87507478	87507756	.	-	0	ID=LotjaGi1g1v0391000.1.CDS.34;Parent=LotjaGi1g1v0391000.1
LjG1.1_chr1	PGSB	exon	87508742	87508886	.	-	.	ID=LotjaGi1g1v0391000.1.exon.35;Parent=LotjaGi1g1v0391000.1
LjG1.1_chr1	PGSB	CDS	87508742	87508886	.	-	1	ID=LotjaGi1g1v0391000.1.CDS.35;Parent=LotjaGi1g1v0391000.1
LjG1.1_chr1	PGSB	CDS	87510899	87511698	.	-	0	ID=LotjaGi1g1v0391000.1.CDS.36;Parent=LotjaGi1g1v0391000.1
LjG1.1_chr1	PGSB	exon	87510899	87511963	.	-	.	ID=LotjaGi1g1v0391000.1.exon.36;Parent=LotjaGi1g1v0391000.1
LjG1.1_chr1	PGSB	five_prime_UTR	87511699	87511963	.	-	.	ID=LotjaGi1g1v0391000.1.five_prime_UTR.2;Parent=LotjaGi1g1v0391000.1
LjG1.1_chr1	PGSB	mRNA	87469977	87511698	.	-	.	ID=LotjaGi1g1v0391000.2;Parent=LotjaGi1g1v0391000
LjG1.1_chr1	PGSB	three_prime_UTR	87469977	87469993	.	-	.	ID=LotjaGi1g1v0391000.2.three_prime_UTR.1;Parent=LotjaGi1g1v0391000.2
LjG1.1_chr1	PGSB	exon	87469977	87470110	.	-	.	ID=LotjaGi1g1v0391000.2.exon.1;Parent=LotjaGi1g1v0391000.2
LjG1.1_chr1	PGSB	CDS	87469994	87470110	.	-	0	ID=LotjaGi1g1v0391000.2.CDS.1;Parent=LotjaGi1g1v0391000.2
LjG1.1_chr1	PGSB	exon	87470277	87470376	.	-	.	ID=LotjaGi1g1v0391000.2.exon.2;Parent=LotjaGi1g1v0391000.2
LjG1.1_chr1	PGSB	CDS	87470277	87470376	.	-	1	ID=LotjaGi1g1v0391000.2.CDS.2;Parent=LotjaGi1g1v0391000.2
LjG1.1_chr1	PGSB	exon	87470912	87470997	.	-	.	ID=LotjaGi1g1v0391000.2.exon.3;Parent=LotjaGi1g1v0391000.2
LjG1.1_chr1	PGSB	CDS	87470912	87470997	.	-	0	ID=LotjaGi1g1v0391000.2.CDS.3;Parent=LotjaGi1g1v0391000.2
LjG1.1_chr1	PGSB	exon	87471499	87471614	.	-	.	ID=LotjaGi1g1v0391000.2.exon.4;Parent=LotjaGi1g1v0391000.2
LjG1.1_chr1	PGSB	CDS	87471499	87471614	.	-	2	ID=LotjaGi1g1v0391000.2.CDS.4;Parent=LotjaGi1g1v0391000.2
LjG1.1_chr1	PGSB	exon	87471722	87471804	.	-	.	ID=LotjaGi1g1v0391000.2.exon.5;Parent=LotjaGi1g1v0391000.2
LjG1.1_chr1	PGSB	CDS	87471722	87471804	.	-	1	ID=LotjaGi1g1v0391000.2.CDS.5;Parent=LotjaGi1g1v0391000.2
LjG1.1_chr1	PGSB	exon	87472442	87472530	.	-	.	ID=LotjaGi1g1v0391000.2.exon.6;Parent=LotjaGi1g1v0391000.2
LjG1.1_chr1	PGSB	CDS	87472442	87472530	.	-	0	ID=LotjaGi1g1v0391000.2.CDS.6;Parent=LotjaGi1g1v0391000.2
LjG1.1_chr1	PGSB	exon	87472918	87473061	.	-	.	ID=LotjaGi1g1v0391000.2.exon.7;Parent=LotjaGi1g1v0391000.2
LjG1.1_chr1	PGSB	CDS	87472918	87473061	.	-	0	ID=LotjaGi1g1v0391000.2.CDS.7;Parent=LotjaGi1g1v0391000.2
LjG1.1_chr1	PGSB	exon	87473955	87474056	.	-	.	ID=LotjaGi1g1v0391000.2.exon.8;Parent=LotjaGi1g1v0391000.2
LjG1.1_chr1	PGSB	CDS	87473955	87474056	.	-	0	ID=LotjaGi1g1v0391000.2.CDS.8;Parent=LotjaGi1g1v0391000.2
LjG1.1_chr1	PGSB	exon	87474990	87475352	.	-	.	ID=LotjaGi1g1v0391000.2.exon.9;Parent=LotjaGi1g1v0391000.2
LjG1.1_chr1	PGSB	CDS	87474990	87475352	.	-	0	ID=LotjaGi1g1v0391000.2.CDS.9;Parent=LotjaGi1g1v0391000.2
LjG1.1_chr1	PGSB	exon	87475707	87475935	.	-	.	ID=LotjaGi1g1v0391000.2.exon.10;Parent=LotjaGi1g1v0391000.2
LjG1.1_chr1	PGSB	CDS	87475707	87475935	.	-	1	ID=LotjaGi1g1v0391000.2.CDS.10;Parent=LotjaGi1g1v0391000.2
LjG1.1_chr1	PGSB	exon	87476334	87476438	.	-	.	ID=LotjaGi1g1v0391000.2.exon.11;Parent=LotjaGi1g1v0391000.2
LjG1.1_chr1	PGSB	CDS	87476334	87476438	.	-	1	ID=LotjaGi1g1v0391000.2.CDS.11;Parent=LotjaGi1g1v0391000.2
LjG1.1_chr1	PGSB	exon	87476572	87476654	.	-	.	ID=LotjaGi1g1v0391000.2.exon.12;Parent=LotjaGi1g1v0391000.2
LjG1.1_chr1	PGSB	CDS	87476572	87476654	.	-	0	ID=LotjaGi1g1v0391000.2.CDS.12;Parent=LotjaGi1g1v0391000.2
LjG1.1_chr1	PGSB	exon	87476744	87477073	.	-	.	ID=LotjaGi1g1v0391000.2.exon.13;Parent=LotjaGi1g1v0391000.2
LjG1.1_chr1	PGSB	CDS	87476744	87477073	.	-	0	ID=LotjaGi1g1v0391000.2.CDS.13;Parent=LotjaGi1g1v0391000.2
LjG1.1_chr1	PGSB	exon	87477253	87477414	.	-	.	ID=LotjaGi1g1v0391000.2.exon.14;Parent=LotjaGi1g1v0391000.2
LjG1.1_chr1	PGSB	CDS	87477253	87477414	.	-	0	ID=LotjaGi1g1v0391000.2.CDS.14;Parent=LotjaGi1g1v0391000.2
LjG1.1_chr1	PGSB	exon	87477773	87478195	.	-	.	ID=LotjaGi1g1v0391000.2.exon.15;Parent=LotjaGi1g1v0391000.2
LjG1.1_chr1	PGSB	CDS	87477773	87478195	.	-	0	ID=LotjaGi1g1v0391000.2.CDS.15;Parent=LotjaGi1g1v0391000.2
LjG1.1_chr1	PGSB	exon	87478411	87478608	.	-	.	ID=LotjaGi1g1v0391000.2.exon.16;Parent=LotjaGi1g1v0391000.2
LjG1.1_chr1	PGSB	CDS	87478411	87478608	.	-	0	ID=LotjaGi1g1v0391000.2.CDS.16;Parent=LotjaGi1g1v0391000.2
LjG1.1_chr1	PGSB	exon	87478747	87479037	.	-	.	ID=LotjaGi1g1v0391000.2.exon.17;Parent=LotjaGi1g1v0391000.2
LjG1.1_chr1	PGSB	CDS	87478747	87479037	.	-	0	ID=LotjaGi1g1v0391000.2.CDS.17;Parent=LotjaGi1g1v0391000.2
LjG1.1_chr1	PGSB	exon	87479261	87479338	.	-	.	ID=LotjaGi1g1v0391000.2.exon.18;Parent=LotjaGi1g1v0391000.2
LjG1.1_chr1	PGSB	CDS	87479261	87479338	.	-	0	ID=LotjaGi1g1v0391000.2.CDS.18;Parent=LotjaGi1g1v0391000.2
LjG1.1_chr1	PGSB	exon	87484004	87484094	.	-	.	ID=LotjaGi1g1v0391000.2.exon.19;Parent=LotjaGi1g1v0391000.2
LjG1.1_chr1	PGSB	CDS	87484004	87484094	.	-	1	ID=LotjaGi1g1v0391000.2.CDS.19;Parent=LotjaGi1g1v0391000.2
LjG1.1_chr1	PGSB	exon	87484816	87485040	.	-	.	ID=LotjaGi1g1v0391000.2.exon.20;Parent=LotjaGi1g1v0391000.2
LjG1.1_chr1	PGSB	CDS	87484816	87485040	.	-	1	ID=LotjaGi1g1v0391000.2.CDS.20;Parent=LotjaGi1g1v0391000.2
LjG1.1_chr1	PGSB	exon	87485773	87486111	.	-	.	ID=LotjaGi1g1v0391000.2.exon.21;Parent=LotjaGi1g1v0391000.2
LjG1.1_chr1	PGSB	CDS	87485773	87486111	.	-	1	ID=LotjaGi1g1v0391000.2.CDS.21;Parent=LotjaGi1g1v0391000.2
LjG1.1_chr1	PGSB	exon	87487056	87487519	.	-	.	ID=LotjaGi1g1v0391000.2.exon.22;Parent=LotjaGi1g1v0391000.2
LjG1.1_chr1	PGSB	CDS	87487056	87487519	.	-	0	ID=LotjaGi1g1v0391000.2.CDS.22;Parent=LotjaGi1g1v0391000.2
LjG1.1_chr1	PGSB	exon	87488135	87488490	.	-	.	ID=LotjaGi1g1v0391000.2.exon.23;Parent=LotjaGi1g1v0391000.2
LjG1.1_chr1	PGSB	CDS	87488135	87488490	.	-	2	ID=LotjaGi1g1v0391000.2.CDS.23;Parent=LotjaGi1g1v0391000.2
LjG1.1_chr1	PGSB	exon	87488668	87488821	.	-	.	ID=LotjaGi1g1v0391000.2.exon.24;Parent=LotjaGi1g1v0391000.2
LjG1.1_chr1	PGSB	CDS	87488668	87488821	.	-	0	ID=LotjaGi1g1v0391000.2.CDS.24;Parent=LotjaGi1g1v0391000.2
LjG1.1_chr1	PGSB	exon	87490965	87491102	.	-	.	ID=LotjaGi1g1v0391000.2.exon.25;Parent=LotjaGi1g1v0391000.2
LjG1.1_chr1	PGSB	CDS	87490965	87491102	.	-	0	ID=LotjaGi1g1v0391000.2.CDS.25;Parent=LotjaGi1g1v0391000.2
LjG1.1_chr1	PGSB	exon	87492160	87492231	.	-	.	ID=LotjaGi1g1v0391000.2.exon.26;Parent=LotjaGi1g1v0391000.2
LjG1.1_chr1	PGSB	CDS	87492160	87492231	.	-	0	ID=LotjaGi1g1v0391000.2.CDS.26;Parent=LotjaGi1g1v0391000.2
LjG1.1_chr1	PGSB	exon	87492336	87492410	.	-	.	ID=LotjaGi1g1v0391000.2.exon.27;Parent=LotjaGi1g1v0391000.2
LjG1.1_chr1	PGSB	CDS	87492336	87492410	.	-	0	ID=LotjaGi1g1v0391000.2.CDS.27;Parent=LotjaGi1g1v0391000.2
LjG1.1_chr1	PGSB	exon	87495122	87495239	.	-	.	ID=LotjaGi1g1v0391000.2.exon.28;Parent=LotjaGi1g1v0391000.2
LjG1.1_chr1	PGSB	CDS	87495122	87495239	.	-	1	ID=LotjaGi1g1v0391000.2.CDS.28;Parent=LotjaGi1g1v0391000.2
LjG1.1_chr1	PGSB	exon	87495645	87496069	.	-	.	ID=LotjaGi1g1v0391000.2.exon.29;Parent=LotjaGi1g1v0391000.2
LjG1.1_chr1	PGSB	CDS	87495645	87496069	.	-	0	ID=LotjaGi1g1v0391000.2.CDS.29;Parent=LotjaGi1g1v0391000.2
LjG1.1_chr1	PGSB	exon	87502745	87502919	.	-	.	ID=LotjaGi1g1v0391000.2.exon.30;Parent=LotjaGi1g1v0391000.2
LjG1.1_chr1	PGSB	CDS	87502745	87502919	.	-	1	ID=LotjaGi1g1v0391000.2.CDS.30;Parent=LotjaGi1g1v0391000.2
LjG1.1_chr1	PGSB	exon	87503877	87503971	.	-	.	ID=LotjaGi1g1v0391000.2.exon.31;Parent=LotjaGi1g1v0391000.2
LjG1.1_chr1	PGSB	CDS	87503877	87503971	.	-	0	ID=LotjaGi1g1v0391000.2.CDS.31;Parent=LotjaGi1g1v0391000.2
LjG1.1_chr1	PGSB	exon	87506855	87507067	.	-	.	ID=LotjaGi1g1v0391000.2.exon.32;Parent=LotjaGi1g1v0391000.2
LjG1.1_chr1	PGSB	CDS	87506855	87507067	.	-	0	ID=LotjaGi1g1v0391000.2.CDS.32;Parent=LotjaGi1g1v0391000.2
LjG1.1_chr1	PGSB	exon	87507166	87507333	.	-	.	ID=LotjaGi1g1v0391000.2.exon.33;Parent=LotjaGi1g1v0391000.2
LjG1.1_chr1	PGSB	CDS	87507166	87507333	.	-	0	ID=LotjaGi1g1v0391000.2.CDS.33;Parent=LotjaGi1g1v0391000.2
LjG1.1_chr1	PGSB	exon	87507478	87507756	.	-	.	ID=LotjaGi1g1v0391000.2.exon.34;Parent=LotjaGi1g1v0391000.2
LjG1.1_chr1	PGSB	CDS	87507478	87507756	.	-	0	ID=LotjaGi1g1v0391000.2.CDS.34;Parent=LotjaGi1g1v0391000.2
LjG1.1_chr1	PGSB	exon	87508742	87508886	.	-	.	ID=LotjaGi1g1v0391000.2.exon.35;Parent=LotjaGi1g1v0391000.2
LjG1.1_chr1	PGSB	CDS	87508742	87508886	.	-	1	ID=LotjaGi1g1v0391000.2.CDS.35;Parent=LotjaGi1g1v0391000.2
LjG1.1_chr1	PGSB	exon	87510899	87511698	.	-	.	ID=LotjaGi1g1v0391000.2.exon.36;Parent=LotjaGi1g1v0391000.2
LjG1.1_chr1	PGSB	CDS	87510899	87511698	.	-	0	ID=LotjaGi1g1v0391000.2.CDS.36;Parent=LotjaGi1g1v0391000.2
###
###
LjG1.1_chr1	PGSB	gene	87527899	87534082	.	+	.	ID=LotjaGi1g1v0391200
LjG1.1_chr1	PGSB	mRNA	87527899	87534082	.	+	.	ID=LotjaGi1g1v0391200.1;Parent=LotjaGi1g1v0391200
LjG1.1_chr1	PGSB	five_prime_UTR	87527899	87528234	.	+	.	ID=LotjaGi1g1v0391200.1.five_prime_UTR.1;Parent=LotjaGi1g1v0391200.1
LjG1.1_chr1	PGSB	exon	87527899	87528366	.	+	.	ID=LotjaGi1g1v0391200.1.exon.1;Parent=LotjaGi1g1v0391200.1
LjG1.1_chr1	PGSB	CDS	87528235	87528366	.	+	0	ID=LotjaGi1g1v0391200.1.CDS.1;Parent=LotjaGi1g1v0391200.1
LjG1.1_chr1	PGSB	exon	87528565	87528675	.	+	.	ID=LotjaGi1g1v0391200.1.exon.2;Parent=LotjaGi1g1v0391200.1
LjG1.1_chr1	PGSB	CDS	87528565	87528675	.	+	0	ID=LotjaGi1g1v0391200.1.CDS.2;Parent=LotjaGi1g1v0391200.1
LjG1.1_chr1	PGSB	exon	87529611	87529697	.	+	.	ID=LotjaGi1g1v0391200.1.exon.3;Parent=LotjaGi1g1v0391200.1
LjG1.1_chr1	PGSB	CDS	87529611	87529697	.	+	0	ID=LotjaGi1g1v0391200.1.CDS.3;Parent=LotjaGi1g1v0391200.1
LjG1.1_chr1	PGSB	exon	87529774	87529811	.	+	.	ID=LotjaGi1g1v0391200.1.exon.4;Parent=LotjaGi1g1v0391200.1
LjG1.1_chr1	PGSB	CDS	87529774	87529811	.	+	0	ID=LotjaGi1g1v0391200.1.CDS.4;Parent=LotjaGi1g1v0391200.1
LjG1.1_chr1	PGSB	exon	87529891	87529972	.	+	.	ID=LotjaGi1g1v0391200.1.exon.5;Parent=LotjaGi1g1v0391200.1
LjG1.1_chr1	PGSB	CDS	87529891	87529972	.	+	1	ID=LotjaGi1g1v0391200.1.CDS.5;Parent=LotjaGi1g1v0391200.1
LjG1.1_chr1	PGSB	exon	87530152	87530258	.	+	.	ID=LotjaGi1g1v0391200.1.exon.6;Parent=LotjaGi1g1v0391200.1
LjG1.1_chr1	PGSB	CDS	87530152	87530258	.	+	0	ID=LotjaGi1g1v0391200.1.CDS.6;Parent=LotjaGi1g1v0391200.1
LjG1.1_chr1	PGSB	exon	87530336	87530501	.	+	.	ID=LotjaGi1g1v0391200.1.exon.7;Parent=LotjaGi1g1v0391200.1
LjG1.1_chr1	PGSB	CDS	87530336	87530501	.	+	1	ID=LotjaGi1g1v0391200.1.CDS.7;Parent=LotjaGi1g1v0391200.1
LjG1.1_chr1	PGSB	exon	87530590	87530682	.	+	.	ID=LotjaGi1g1v0391200.1.exon.8;Parent=LotjaGi1g1v0391200.1
LjG1.1_chr1	PGSB	CDS	87530590	87530682	.	+	0	ID=LotjaGi1g1v0391200.1.CDS.8;Parent=LotjaGi1g1v0391200.1
LjG1.1_chr1	PGSB	exon	87530787	87530910	.	+	.	ID=LotjaGi1g1v0391200.1.exon.9;Parent=LotjaGi1g1v0391200.1
LjG1.1_chr1	PGSB	CDS	87530787	87530910	.	+	0	ID=LotjaGi1g1v0391200.1.CDS.9;Parent=LotjaGi1g1v0391200.1
LjG1.1_chr1	PGSB	exon	87531523	87531565	.	+	.	ID=LotjaGi1g1v0391200.1.exon.10;Parent=LotjaGi1g1v0391200.1
LjG1.1_chr1	PGSB	CDS	87531523	87531565	.	+	2	ID=LotjaGi1g1v0391200.1.CDS.10;Parent=LotjaGi1g1v0391200.1
LjG1.1_chr1	PGSB	CDS	87531870	87532284	.	+	1	ID=LotjaGi1g1v0391200.1.CDS.11;Parent=LotjaGi1g1v0391200.1
LjG1.1_chr1	PGSB	exon	87531870	87534082	.	+	.	ID=LotjaGi1g1v0391200.1.exon.11;Parent=LotjaGi1g1v0391200.1
LjG1.1_chr1	PGSB	three_prime_UTR	87532285	87534082	.	+	.	ID=LotjaGi1g1v0391200.1.three_prime_UTR.2;Parent=LotjaGi1g1v0391200.1
###
LjG1.1_chr1	PGSB	gene	87532946	87533983	.	-	.	ID=LotjaGi1g1v0391300
LjG1.1_chr1	PGSB	mRNA	87532946	87533983	.	-	.	ID=LotjaGi1g1v0391300.1;Parent=LotjaGi1g1v0391300
LjG1.1_chr1	PGSB	CDS	87532946	87533980	.	-	0	ID=LotjaGi1g1v0391300.1.CDS.1;Parent=LotjaGi1g1v0391300.1
LjG1.1_chr1	PGSB	exon	87532946	87533983	.	-	.	ID=LotjaGi1g1v0391300.1.exon.1;Parent=LotjaGi1g1v0391300.1
###
LjG1.1_chr1	PGSB	gene	87539282	87548045	.	-	.	ID=LotjaGi1g1v0391400
LjG1.1_chr1	PGSB	mRNA	87539282	87548045	.	-	.	ID=LotjaGi1g1v0391400.1;Parent=LotjaGi1g1v0391400
LjG1.1_chr1	PGSB	three_prime_UTR	87539282	87539744	.	-	.	ID=LotjaGi1g1v0391400.1.three_prime_UTR.1;Parent=LotjaGi1g1v0391400.1
LjG1.1_chr1	PGSB	exon	87539282	87540437	.	-	.	ID=LotjaGi1g1v0391400.1.exon.1;Parent=LotjaGi1g1v0391400.1
LjG1.1_chr1	PGSB	CDS	87539745	87540437	.	-	0	ID=LotjaGi1g1v0391400.1.CDS.1;Parent=LotjaGi1g1v0391400.1
LjG1.1_chr1	PGSB	exon	87540795	87542391	.	-	.	ID=LotjaGi1g1v0391400.1.exon.2;Parent=LotjaGi1g1v0391400.1
LjG1.1_chr1	PGSB	CDS	87540795	87542391	.	-	1	ID=LotjaGi1g1v0391400.1.CDS.2;Parent=LotjaGi1g1v0391400.1
LjG1.1_chr1	PGSB	exon	87542489	87542607	.	-	.	ID=LotjaGi1g1v0391400.1.exon.3;Parent=LotjaGi1g1v0391400.1
LjG1.1_chr1	PGSB	CDS	87542489	87542607	.	-	0	ID=LotjaGi1g1v0391400.1.CDS.3;Parent=LotjaGi1g1v0391400.1
LjG1.1_chr1	PGSB	exon	87543241	87543351	.	-	.	ID=LotjaGi1g1v0391400.1.exon.4;Parent=LotjaGi1g1v0391400.1
LjG1.1_chr1	PGSB	CDS	87543241	87543351	.	-	0	ID=LotjaGi1g1v0391400.1.CDS.4;Parent=LotjaGi1g1v0391400.1
LjG1.1_chr1	PGSB	exon	87543445	87544017	.	-	.	ID=LotjaGi1g1v0391400.1.exon.5;Parent=LotjaGi1g1v0391400.1
LjG1.1_chr1	PGSB	CDS	87543445	87544017	.	-	0	ID=LotjaGi1g1v0391400.1.CDS.5;Parent=LotjaGi1g1v0391400.1
LjG1.1_chr1	PGSB	exon	87544154	87544336	.	-	.	ID=LotjaGi1g1v0391400.1.exon.6;Parent=LotjaGi1g1v0391400.1
LjG1.1_chr1	PGSB	CDS	87544154	87544336	.	-	0	ID=LotjaGi1g1v0391400.1.CDS.6;Parent=LotjaGi1g1v0391400.1
LjG1.1_chr1	PGSB	exon	87544418	87545020	.	-	.	ID=LotjaGi1g1v0391400.1.exon.7;Parent=LotjaGi1g1v0391400.1
LjG1.1_chr1	PGSB	CDS	87544418	87545020	.	-	0	ID=LotjaGi1g1v0391400.1.CDS.7;Parent=LotjaGi1g1v0391400.1
LjG1.1_chr1	PGSB	exon	87545162	87545585	.	-	.	ID=LotjaGi1g1v0391400.1.exon.8;Parent=LotjaGi1g1v0391400.1
LjG1.1_chr1	PGSB	CDS	87545162	87545585	.	-	1	ID=LotjaGi1g1v0391400.1.CDS.8;Parent=LotjaGi1g1v0391400.1
LjG1.1_chr1	PGSB	exon	87545697	87545794	.	-	.	ID=LotjaGi1g1v0391400.1.exon.9;Parent=LotjaGi1g1v0391400.1
LjG1.1_chr1	PGSB	CDS	87545697	87545794	.	-	0	ID=LotjaGi1g1v0391400.1.CDS.9;Parent=LotjaGi1g1v0391400.1
LjG1.1_chr1	PGSB	exon	87545925	87546789	.	-	.	ID=LotjaGi1g1v0391400.1.exon.10;Parent=LotjaGi1g1v0391400.1
LjG1.1_chr1	PGSB	CDS	87545925	87546789	.	-	1	ID=LotjaGi1g1v0391400.1.CDS.10;Parent=LotjaGi1g1v0391400.1
LjG1.1_chr1	PGSB	exon	87546966	87547132	.	-	.	ID=LotjaGi1g1v0391400.1.exon.11;Parent=LotjaGi1g1v0391400.1
LjG1.1_chr1	PGSB	CDS	87546966	87547132	.	-	0	ID=LotjaGi1g1v0391400.1.CDS.11;Parent=LotjaGi1g1v0391400.1
LjG1.1_chr1	PGSB	exon	87547226	87547342	.	-	.	ID=LotjaGi1g1v0391400.1.exon.12;Parent=LotjaGi1g1v0391400.1
LjG1.1_chr1	PGSB	CDS	87547226	87547342	.	-	0	ID=LotjaGi1g1v0391400.1.CDS.12;Parent=LotjaGi1g1v0391400.1
LjG1.1_chr1	PGSB	exon	87547423	87547504	.	-	.	ID=LotjaGi1g1v0391400.1.exon.13;Parent=LotjaGi1g1v0391400.1
LjG1.1_chr1	PGSB	CDS	87547423	87547504	.	-	1	ID=LotjaGi1g1v0391400.1.CDS.13;Parent=LotjaGi1g1v0391400.1
LjG1.1_chr1	PGSB	CDS	87547635	87547813	.	-	0	ID=LotjaGi1g1v0391400.1.CDS.14;Parent=LotjaGi1g1v0391400.1
LjG1.1_chr1	PGSB	exon	87547635	87548045	.	-	.	ID=LotjaGi1g1v0391400.1.exon.14;Parent=LotjaGi1g1v0391400.1
LjG1.1_chr1	PGSB	five_prime_UTR	87547814	87548045	.	-	.	ID=LotjaGi1g1v0391400.1.five_prime_UTR.2;Parent=LotjaGi1g1v0391400.1
###
LjG1.1_chr1	PGSB	gene	87550579	87559460	.	-	.	ID=LotjaGi1g1v0391500
LjG1.1_chr1	PGSB	mRNA	87550579	87559460	.	-	.	ID=LotjaGi1g1v0391500.1;Parent=LotjaGi1g1v0391500
LjG1.1_chr1	PGSB	three_prime_UTR	87550579	87550704	.	-	.	ID=LotjaGi1g1v0391500.1.three_prime_UTR.1;Parent=LotjaGi1g1v0391500.1
LjG1.1_chr1	PGSB	exon	87550579	87551397	.	-	.	ID=LotjaGi1g1v0391500.1.exon.1;Parent=LotjaGi1g1v0391500.1
LjG1.1_chr1	PGSB	CDS	87550705	87551397	.	-	0	ID=LotjaGi1g1v0391500.1.CDS.1;Parent=LotjaGi1g1v0391500.1
LjG1.1_chr1	PGSB	exon	87551764	87553294	.	-	.	ID=LotjaGi1g1v0391500.1.exon.2;Parent=LotjaGi1g1v0391500.1
LjG1.1_chr1	PGSB	CDS	87551764	87553294	.	-	1	ID=LotjaGi1g1v0391500.1.CDS.2;Parent=LotjaGi1g1v0391500.1
LjG1.1_chr1	PGSB	exon	87553391	87553509	.	-	.	ID=LotjaGi1g1v0391500.1.exon.3;Parent=LotjaGi1g1v0391500.1
LjG1.1_chr1	PGSB	CDS	87553391	87553509	.	-	0	ID=LotjaGi1g1v0391500.1.CDS.3;Parent=LotjaGi1g1v0391500.1
LjG1.1_chr1	PGSB	exon	87554575	87554685	.	-	.	ID=LotjaGi1g1v0391500.1.exon.4;Parent=LotjaGi1g1v0391500.1
LjG1.1_chr1	PGSB	CDS	87554575	87554685	.	-	0	ID=LotjaGi1g1v0391500.1.CDS.4;Parent=LotjaGi1g1v0391500.1
LjG1.1_chr1	PGSB	exon	87554789	87555361	.	-	.	ID=LotjaGi1g1v0391500.1.exon.5;Parent=LotjaGi1g1v0391500.1
LjG1.1_chr1	PGSB	CDS	87554789	87555361	.	-	0	ID=LotjaGi1g1v0391500.1.CDS.5;Parent=LotjaGi1g1v0391500.1
LjG1.1_chr1	PGSB	exon	87555498	87555680	.	-	.	ID=LotjaGi1g1v0391500.1.exon.6;Parent=LotjaGi1g1v0391500.1
LjG1.1_chr1	PGSB	CDS	87555498	87555680	.	-	0	ID=LotjaGi1g1v0391500.1.CDS.6;Parent=LotjaGi1g1v0391500.1
LjG1.1_chr1	PGSB	exon	87555753	87556355	.	-	.	ID=LotjaGi1g1v0391500.1.exon.7;Parent=LotjaGi1g1v0391500.1
LjG1.1_chr1	PGSB	CDS	87555753	87556355	.	-	0	ID=LotjaGi1g1v0391500.1.CDS.7;Parent=LotjaGi1g1v0391500.1
LjG1.1_chr1	PGSB	exon	87556497	87556908	.	-	.	ID=LotjaGi1g1v0391500.1.exon.8;Parent=LotjaGi1g1v0391500.1
LjG1.1_chr1	PGSB	CDS	87556497	87556908	.	-	1	ID=LotjaGi1g1v0391500.1.CDS.8;Parent=LotjaGi1g1v0391500.1
LjG1.1_chr1	PGSB	exon	87557020	87557117	.	-	.	ID=LotjaGi1g1v0391500.1.exon.9;Parent=LotjaGi1g1v0391500.1
LjG1.1_chr1	PGSB	CDS	87557020	87557117	.	-	0	ID=LotjaGi1g1v0391500.1.CDS.9;Parent=LotjaGi1g1v0391500.1
LjG1.1_chr1	PGSB	exon	87557251	87558124	.	-	.	ID=LotjaGi1g1v0391500.1.exon.10;Parent=LotjaGi1g1v0391500.1
LjG1.1_chr1	PGSB	CDS	87557251	87558124	.	-	1	ID=LotjaGi1g1v0391500.1.CDS.10;Parent=LotjaGi1g1v0391500.1
LjG1.1_chr1	PGSB	exon	87558305	87558465	.	-	.	ID=LotjaGi1g1v0391500.1.exon.11;Parent=LotjaGi1g1v0391500.1
LjG1.1_chr1	PGSB	CDS	87558305	87558465	.	-	0	ID=LotjaGi1g1v0391500.1.CDS.11;Parent=LotjaGi1g1v0391500.1
LjG1.1_chr1	PGSB	exon	87558557	87558673	.	-	.	ID=LotjaGi1g1v0391500.1.exon.12;Parent=LotjaGi1g1v0391500.1
LjG1.1_chr1	PGSB	CDS	87558557	87558673	.	-	0	ID=LotjaGi1g1v0391500.1.CDS.12;Parent=LotjaGi1g1v0391500.1
LjG1.1_chr1	PGSB	exon	87558754	87558835	.	-	.	ID=LotjaGi1g1v0391500.1.exon.13;Parent=LotjaGi1g1v0391500.1
LjG1.1_chr1	PGSB	CDS	87558754	87558835	.	-	1	ID=LotjaGi1g1v0391500.1.CDS.13;Parent=LotjaGi1g1v0391500.1
LjG1.1_chr1	PGSB	CDS	87558977	87559173	.	-	0	ID=LotjaGi1g1v0391500.1.CDS.14;Parent=LotjaGi1g1v0391500.1
LjG1.1_chr1	PGSB	exon	87558977	87559460	.	-	.	ID=LotjaGi1g1v0391500.1.exon.14;Parent=LotjaGi1g1v0391500.1
LjG1.1_chr1	PGSB	five_prime_UTR	87559174	87559460	.	-	.	ID=LotjaGi1g1v0391500.1.five_prime_UTR.2;Parent=LotjaGi1g1v0391500.1
###
LjG1.1_chr1	PGSB	gene	87571524	87575793	.	-	.	ID=LotjaGi1g1v0391600
LjG1.1_chr1	PGSB	mRNA	87571524	87575793	.	-	.	ID=LotjaGi1g1v0391600.1;Parent=LotjaGi1g1v0391600
LjG1.1_chr1	PGSB	three_prime_UTR	87571524	87571685	.	-	.	ID=LotjaGi1g1v0391600.1.three_prime_UTR.1;Parent=LotjaGi1g1v0391600.1
LjG1.1_chr1	PGSB	exon	87571524	87572284	.	-	.	ID=LotjaGi1g1v0391600.1.exon.1;Parent=LotjaGi1g1v0391600.1
LjG1.1_chr1	PGSB	CDS	87571686	87572284	.	-	2	ID=LotjaGi1g1v0391600.1.CDS.1;Parent=LotjaGi1g1v0391600.1
LjG1.1_chr1	PGSB	exon	87572887	87573407	.	-	.	ID=LotjaGi1g1v0391600.1.exon.2;Parent=LotjaGi1g1v0391600.1
LjG1.1_chr1	PGSB	CDS	87572887	87573407	.	-	1	ID=LotjaGi1g1v0391600.1.CDS.2;Parent=LotjaGi1g1v0391600.1
LjG1.1_chr1	PGSB	CDS	87575078	87575439	.	-	0	ID=LotjaGi1g1v0391600.1.CDS.3;Parent=LotjaGi1g1v0391600.1
LjG1.1_chr1	PGSB	exon	87575078	87575793	.	-	.	ID=LotjaGi1g1v0391600.1.exon.3;Parent=LotjaGi1g1v0391600.1
LjG1.1_chr1	PGSB	five_prime_UTR	87575440	87575793	.	-	.	ID=LotjaGi1g1v0391600.1.five_prime_UTR.2;Parent=LotjaGi1g1v0391600.1
###
###
###
###
###
LjG1.1_chr1	PGSB	gene	87675851	87678691	.	+	.	ID=LotjaGi1g1v0392100
LjG1.1_chr1	PGSB	mRNA	87675851	87678691	.	+	.	ID=LotjaGi1g1v0392100.1;Parent=LotjaGi1g1v0392100
LjG1.1_chr1	PGSB	exon	87675851	87676000	.	+	.	ID=LotjaGi1g1v0392100.1.exon.1;Parent=LotjaGi1g1v0392100.1
LjG1.1_chr1	PGSB	five_prime_UTR	87675851	87676000	.	+	.	ID=LotjaGi1g1v0392100.1.five_prime_UTR.1;Parent=LotjaGi1g1v0392100.1
LjG1.1_chr1	PGSB	five_prime_UTR	87676102	87676106	.	+	.	ID=LotjaGi1g1v0392100.1.five_prime_UTR.2;Parent=LotjaGi1g1v0392100.1
LjG1.1_chr1	PGSB	exon	87676102	87676196	.	+	.	ID=LotjaGi1g1v0392100.1.exon.2;Parent=LotjaGi1g1v0392100.1
LjG1.1_chr1	PGSB	CDS	87676107	87676196	.	+	0	ID=LotjaGi1g1v0392100.1.CDS.1;Parent=LotjaGi1g1v0392100.1
LjG1.1_chr1	PGSB	exon	87676948	87677165	.	+	.	ID=LotjaGi1g1v0392100.1.exon.3;Parent=LotjaGi1g1v0392100.1
LjG1.1_chr1	PGSB	CDS	87676948	87677165	.	+	0	ID=LotjaGi1g1v0392100.1.CDS.2;Parent=LotjaGi1g1v0392100.1
LjG1.1_chr1	PGSB	CDS	87677828	87678113	.	+	1	ID=LotjaGi1g1v0392100.1.CDS.3;Parent=LotjaGi1g1v0392100.1
LjG1.1_chr1	PGSB	exon	87677828	87678691	.	+	.	ID=LotjaGi1g1v0392100.1.exon.4;Parent=LotjaGi1g1v0392100.1
LjG1.1_chr1	PGSB	three_prime_UTR	87678114	87678691	.	+	.	ID=LotjaGi1g1v0392100.1.three_prime_UTR.3;Parent=LotjaGi1g1v0392100.1
###
LjG1.1_chr1	PGSB	gene	87680351	87689203	.	+	.	ID=LotjaGi1g1v0392200
LjG1.1_chr1	PGSB	mRNA	87680351	87689203	.	+	.	ID=LotjaGi1g1v0392200.1;Parent=LotjaGi1g1v0392200
LjG1.1_chr1	PGSB	five_prime_UTR	87680351	87680570	.	+	.	ID=LotjaGi1g1v0392200.1.five_prime_UTR.1;Parent=LotjaGi1g1v0392200.1
LjG1.1_chr1	PGSB	exon	87680351	87680708	.	+	.	ID=LotjaGi1g1v0392200.1.exon.1;Parent=LotjaGi1g1v0392200.1
LjG1.1_chr1	PGSB	CDS	87680571	87680708	.	+	0	ID=LotjaGi1g1v0392200.1.CDS.1;Parent=LotjaGi1g1v0392200.1
LjG1.1_chr1	PGSB	exon	87681772	87681889	.	+	.	ID=LotjaGi1g1v0392200.1.exon.2;Parent=LotjaGi1g1v0392200.1
LjG1.1_chr1	PGSB	CDS	87681772	87681889	.	+	0	ID=LotjaGi1g1v0392200.1.CDS.2;Parent=LotjaGi1g1v0392200.1
LjG1.1_chr1	PGSB	exon	87682479	87682588	.	+	.	ID=LotjaGi1g1v0392200.1.exon.3;Parent=LotjaGi1g1v0392200.1
LjG1.1_chr1	PGSB	CDS	87682479	87682588	.	+	2	ID=LotjaGi1g1v0392200.1.CDS.3;Parent=LotjaGi1g1v0392200.1
LjG1.1_chr1	PGSB	exon	87683438	87683527	.	+	.	ID=LotjaGi1g1v0392200.1.exon.4;Parent=LotjaGi1g1v0392200.1
LjG1.1_chr1	PGSB	CDS	87683438	87683527	.	+	0	ID=LotjaGi1g1v0392200.1.CDS.4;Parent=LotjaGi1g1v0392200.1
LjG1.1_chr1	PGSB	exon	87683635	87683700	.	+	.	ID=LotjaGi1g1v0392200.1.exon.5;Parent=LotjaGi1g1v0392200.1
LjG1.1_chr1	PGSB	CDS	87683635	87683700	.	+	0	ID=LotjaGi1g1v0392200.1.CDS.5;Parent=LotjaGi1g1v0392200.1
LjG1.1_chr1	PGSB	exon	87684278	87684357	.	+	.	ID=LotjaGi1g1v0392200.1.exon.6;Parent=LotjaGi1g1v0392200.1
LjG1.1_chr1	PGSB	CDS	87684278	87684357	.	+	0	ID=LotjaGi1g1v0392200.1.CDS.6;Parent=LotjaGi1g1v0392200.1
LjG1.1_chr1	PGSB	exon	87684481	87684556	.	+	.	ID=LotjaGi1g1v0392200.1.exon.7;Parent=LotjaGi1g1v0392200.1
LjG1.1_chr1	PGSB	CDS	87684481	87684556	.	+	1	ID=LotjaGi1g1v0392200.1.CDS.7;Parent=LotjaGi1g1v0392200.1
LjG1.1_chr1	PGSB	exon	87684639	87684725	.	+	.	ID=LotjaGi1g1v0392200.1.exon.8;Parent=LotjaGi1g1v0392200.1
LjG1.1_chr1	PGSB	CDS	87684639	87684725	.	+	0	ID=LotjaGi1g1v0392200.1.CDS.8;Parent=LotjaGi1g1v0392200.1
LjG1.1_chr1	PGSB	exon	87684955	87685030	.	+	.	ID=LotjaGi1g1v0392200.1.exon.9;Parent=LotjaGi1g1v0392200.1
LjG1.1_chr1	PGSB	CDS	87684955	87685030	.	+	0	ID=LotjaGi1g1v0392200.1.CDS.9;Parent=LotjaGi1g1v0392200.1
LjG1.1_chr1	PGSB	exon	87685369	87685460	.	+	.	ID=LotjaGi1g1v0392200.1.exon.10;Parent=LotjaGi1g1v0392200.1
LjG1.1_chr1	PGSB	CDS	87685369	87685460	.	+	2	ID=LotjaGi1g1v0392200.1.CDS.10;Parent=LotjaGi1g1v0392200.1
LjG1.1_chr1	PGSB	exon	87685548	87685583	.	+	.	ID=LotjaGi1g1v0392200.1.exon.11;Parent=LotjaGi1g1v0392200.1
LjG1.1_chr1	PGSB	CDS	87685548	87685583	.	+	0	ID=LotjaGi1g1v0392200.1.CDS.11;Parent=LotjaGi1g1v0392200.1
LjG1.1_chr1	PGSB	exon	87685698	87685766	.	+	.	ID=LotjaGi1g1v0392200.1.exon.12;Parent=LotjaGi1g1v0392200.1
LjG1.1_chr1	PGSB	CDS	87685698	87685766	.	+	0	ID=LotjaGi1g1v0392200.1.CDS.12;Parent=LotjaGi1g1v0392200.1
LjG1.1_chr1	PGSB	exon	87686008	87686076	.	+	.	ID=LotjaGi1g1v0392200.1.exon.13;Parent=LotjaGi1g1v0392200.1
LjG1.1_chr1	PGSB	CDS	87686008	87686076	.	+	0	ID=LotjaGi1g1v0392200.1.CDS.13;Parent=LotjaGi1g1v0392200.1
LjG1.1_chr1	PGSB	exon	87686213	87686266	.	+	.	ID=LotjaGi1g1v0392200.1.exon.14;Parent=LotjaGi1g1v0392200.1
LjG1.1_chr1	PGSB	CDS	87686213	87686266	.	+	0	ID=LotjaGi1g1v0392200.1.CDS.14;Parent=LotjaGi1g1v0392200.1
LjG1.1_chr1	PGSB	exon	87686369	87686443	.	+	.	ID=LotjaGi1g1v0392200.1.exon.15;Parent=LotjaGi1g1v0392200.1
LjG1.1_chr1	PGSB	CDS	87686369	87686443	.	+	0	ID=LotjaGi1g1v0392200.1.CDS.15;Parent=LotjaGi1g1v0392200.1
LjG1.1_chr1	PGSB	exon	87686560	87686652	.	+	.	ID=LotjaGi1g1v0392200.1.exon.16;Parent=LotjaGi1g1v0392200.1
LjG1.1_chr1	PGSB	CDS	87686560	87686652	.	+	0	ID=LotjaGi1g1v0392200.1.CDS.16;Parent=LotjaGi1g1v0392200.1
LjG1.1_chr1	PGSB	exon	87686738	87686841	.	+	.	ID=LotjaGi1g1v0392200.1.exon.17;Parent=LotjaGi1g1v0392200.1
LjG1.1_chr1	PGSB	CDS	87686738	87686841	.	+	0	ID=LotjaGi1g1v0392200.1.CDS.17;Parent=LotjaGi1g1v0392200.1
LjG1.1_chr1	PGSB	exon	87687039	87687087	.	+	.	ID=LotjaGi1g1v0392200.1.exon.18;Parent=LotjaGi1g1v0392200.1
LjG1.1_chr1	PGSB	CDS	87687039	87687087	.	+	1	ID=LotjaGi1g1v0392200.1.CDS.18;Parent=LotjaGi1g1v0392200.1
LjG1.1_chr1	PGSB	exon	87687170	87687256	.	+	.	ID=LotjaGi1g1v0392200.1.exon.19;Parent=LotjaGi1g1v0392200.1
LjG1.1_chr1	PGSB	CDS	87687170	87687256	.	+	0	ID=LotjaGi1g1v0392200.1.CDS.19;Parent=LotjaGi1g1v0392200.1
LjG1.1_chr1	PGSB	exon	87687381	87687486	.	+	.	ID=LotjaGi1g1v0392200.1.exon.20;Parent=LotjaGi1g1v0392200.1
LjG1.1_chr1	PGSB	CDS	87687381	87687486	.	+	0	ID=LotjaGi1g1v0392200.1.CDS.20;Parent=LotjaGi1g1v0392200.1
LjG1.1_chr1	PGSB	exon	87687997	87688084	.	+	.	ID=LotjaGi1g1v0392200.1.exon.21;Parent=LotjaGi1g1v0392200.1
LjG1.1_chr1	PGSB	CDS	87687997	87688084	.	+	2	ID=LotjaGi1g1v0392200.1.CDS.21;Parent=LotjaGi1g1v0392200.1
LjG1.1_chr1	PGSB	exon	87688304	87688397	.	+	.	ID=LotjaGi1g1v0392200.1.exon.22;Parent=LotjaGi1g1v0392200.1
LjG1.1_chr1	PGSB	CDS	87688304	87688397	.	+	1	ID=LotjaGi1g1v0392200.1.CDS.22;Parent=LotjaGi1g1v0392200.1
LjG1.1_chr1	PGSB	CDS	87688482	87688565	.	+	0	ID=LotjaGi1g1v0392200.1.CDS.23;Parent=LotjaGi1g1v0392200.1
LjG1.1_chr1	PGSB	exon	87688482	87689203	.	+	.	ID=LotjaGi1g1v0392200.1.exon.23;Parent=LotjaGi1g1v0392200.1
LjG1.1_chr1	PGSB	three_prime_UTR	87688566	87689203	.	+	.	ID=LotjaGi1g1v0392200.1.three_prime_UTR.2;Parent=LotjaGi1g1v0392200.1
###
###
LjG1.1_chr1	PGSB	gene	87694327	87694783	.	-	.	ID=LotjaGi1g1v0392400
LjG1.1_chr1	PGSB	mRNA	87694327	87694783	.	-	.	ID=LotjaGi1g1v0392400.1;Parent=LotjaGi1g1v0392400
LjG1.1_chr1	PGSB	exon	87694327	87694783	.	-	.	ID=LotjaGi1g1v0392400.1.exon.1;Parent=LotjaGi1g1v0392400.1
LjG1.1_chr1	PGSB	CDS	87694346	87694783	.	-	0	ID=LotjaGi1g1v0392400.1.CDS.1;Parent=LotjaGi1g1v0392400.1
###
LjG1.1_chr1	PGSB	gene	87696519	87701513	.	-	.	ID=LotjaGi1g1v0392500
LjG1.1_chr1	PGSB	mRNA	87696519	87701513	.	-	.	ID=LotjaGi1g1v0392500.1;Parent=LotjaGi1g1v0392500
LjG1.1_chr1	PGSB	three_prime_UTR	87696519	87697427	.	-	.	ID=LotjaGi1g1v0392500.1.three_prime_UTR.1;Parent=LotjaGi1g1v0392500.1
LjG1.1_chr1	PGSB	exon	87696519	87697699	.	-	.	ID=LotjaGi1g1v0392500.1.exon.1;Parent=LotjaGi1g1v0392500.1
LjG1.1_chr1	PGSB	CDS	87697428	87697699	.	-	2	ID=LotjaGi1g1v0392500.1.CDS.1;Parent=LotjaGi1g1v0392500.1
LjG1.1_chr1	PGSB	exon	87697843	87698260	.	-	.	ID=LotjaGi1g1v0392500.1.exon.2;Parent=LotjaGi1g1v0392500.1
LjG1.1_chr1	PGSB	CDS	87697843	87698260	.	-	0	ID=LotjaGi1g1v0392500.1.CDS.2;Parent=LotjaGi1g1v0392500.1
LjG1.1_chr1	PGSB	exon	87698547	87698656	.	-	.	ID=LotjaGi1g1v0392500.1.exon.3;Parent=LotjaGi1g1v0392500.1
LjG1.1_chr1	PGSB	CDS	87698547	87698656	.	-	2	ID=LotjaGi1g1v0392500.1.CDS.3;Parent=LotjaGi1g1v0392500.1
LjG1.1_chr1	PGSB	exon	87699737	87699881	.	-	.	ID=LotjaGi1g1v0392500.1.exon.4;Parent=LotjaGi1g1v0392500.1
LjG1.1_chr1	PGSB	CDS	87699737	87699881	.	-	0	ID=LotjaGi1g1v0392500.1.CDS.4;Parent=LotjaGi1g1v0392500.1
LjG1.1_chr1	PGSB	CDS	87700757	87701029	.	-	0	ID=LotjaGi1g1v0392500.1.CDS.5;Parent=LotjaGi1g1v0392500.1
LjG1.1_chr1	PGSB	exon	87700757	87701042	.	-	.	ID=LotjaGi1g1v0392500.1.exon.5;Parent=LotjaGi1g1v0392500.1
LjG1.1_chr1	PGSB	five_prime_UTR	87701030	87701042	.	-	.	ID=LotjaGi1g1v0392500.1.five_prime_UTR.2;Parent=LotjaGi1g1v0392500.1
LjG1.1_chr1	PGSB	exon	87701149	87701513	.	-	.	ID=LotjaGi1g1v0392500.1.exon.6;Parent=LotjaGi1g1v0392500.1
LjG1.1_chr1	PGSB	five_prime_UTR	87701149	87701513	.	-	.	ID=LotjaGi1g1v0392500.1.five_prime_UTR.3;Parent=LotjaGi1g1v0392500.1
###
LjG1.1_chr1	PGSB	gene	87702252	87713900	.	-	.	ID=LotjaGi1g1v0392600
LjG1.1_chr1	PGSB	mRNA	87702252	87713900	.	-	.	ID=LotjaGi1g1v0392600.1;Parent=LotjaGi1g1v0392600
LjG1.1_chr1	PGSB	three_prime_UTR	87702252	87702725	.	-	.	ID=LotjaGi1g1v0392600.1.three_prime_UTR.1;Parent=LotjaGi1g1v0392600.1
LjG1.1_chr1	PGSB	exon	87702252	87702950	.	-	.	ID=LotjaGi1g1v0392600.1.exon.1;Parent=LotjaGi1g1v0392600.1
LjG1.1_chr1	PGSB	CDS	87702726	87702950	.	-	0	ID=LotjaGi1g1v0392600.1.CDS.1;Parent=LotjaGi1g1v0392600.1
LjG1.1_chr1	PGSB	exon	87703560	87703609	.	-	.	ID=LotjaGi1g1v0392600.1.exon.2;Parent=LotjaGi1g1v0392600.1
LjG1.1_chr1	PGSB	CDS	87703560	87703609	.	-	2	ID=LotjaGi1g1v0392600.1.CDS.2;Parent=LotjaGi1g1v0392600.1
LjG1.1_chr1	PGSB	exon	87703729	87703852	.	-	.	ID=LotjaGi1g1v0392600.1.exon.3;Parent=LotjaGi1g1v0392600.1
LjG1.1_chr1	PGSB	CDS	87703729	87703852	.	-	0	ID=LotjaGi1g1v0392600.1.CDS.3;Parent=LotjaGi1g1v0392600.1
LjG1.1_chr1	PGSB	exon	87704008	87704077	.	-	.	ID=LotjaGi1g1v0392600.1.exon.4;Parent=LotjaGi1g1v0392600.1
LjG1.1_chr1	PGSB	CDS	87704008	87704077	.	-	1	ID=LotjaGi1g1v0392600.1.CDS.4;Parent=LotjaGi1g1v0392600.1
LjG1.1_chr1	PGSB	exon	87704668	87704743	.	-	.	ID=LotjaGi1g1v0392600.1.exon.5;Parent=LotjaGi1g1v0392600.1
LjG1.1_chr1	PGSB	CDS	87704668	87704743	.	-	2	ID=LotjaGi1g1v0392600.1.CDS.5;Parent=LotjaGi1g1v0392600.1
LjG1.1_chr1	PGSB	exon	87704935	87705011	.	-	.	ID=LotjaGi1g1v0392600.1.exon.6;Parent=LotjaGi1g1v0392600.1
LjG1.1_chr1	PGSB	CDS	87704935	87705011	.	-	1	ID=LotjaGi1g1v0392600.1.CDS.6;Parent=LotjaGi1g1v0392600.1
LjG1.1_chr1	PGSB	exon	87705324	87705370	.	-	.	ID=LotjaGi1g1v0392600.1.exon.7;Parent=LotjaGi1g1v0392600.1
LjG1.1_chr1	PGSB	CDS	87705324	87705370	.	-	0	ID=LotjaGi1g1v0392600.1.CDS.7;Parent=LotjaGi1g1v0392600.1
LjG1.1_chr1	PGSB	exon	87705459	87705575	.	-	.	ID=LotjaGi1g1v0392600.1.exon.8;Parent=LotjaGi1g1v0392600.1
LjG1.1_chr1	PGSB	CDS	87705459	87705575	.	-	0	ID=LotjaGi1g1v0392600.1.CDS.8;Parent=LotjaGi1g1v0392600.1
LjG1.1_chr1	PGSB	exon	87705806	87705880	.	-	.	ID=LotjaGi1g1v0392600.1.exon.9;Parent=LotjaGi1g1v0392600.1
LjG1.1_chr1	PGSB	CDS	87705806	87705880	.	-	0	ID=LotjaGi1g1v0392600.1.CDS.9;Parent=LotjaGi1g1v0392600.1
LjG1.1_chr1	PGSB	exon	87705990	87706115	.	-	.	ID=LotjaGi1g1v0392600.1.exon.10;Parent=LotjaGi1g1v0392600.1
LjG1.1_chr1	PGSB	CDS	87705990	87706115	.	-	0	ID=LotjaGi1g1v0392600.1.CDS.10;Parent=LotjaGi1g1v0392600.1
LjG1.1_chr1	PGSB	exon	87706200	87706421	.	-	.	ID=LotjaGi1g1v0392600.1.exon.11;Parent=LotjaGi1g1v0392600.1
LjG1.1_chr1	PGSB	CDS	87706200	87706421	.	-	0	ID=LotjaGi1g1v0392600.1.CDS.11;Parent=LotjaGi1g1v0392600.1
LjG1.1_chr1	PGSB	exon	87706841	87706980	.	-	.	ID=LotjaGi1g1v0392600.1.exon.12;Parent=LotjaGi1g1v0392600.1
LjG1.1_chr1	PGSB	CDS	87706841	87706980	.	-	2	ID=LotjaGi1g1v0392600.1.CDS.12;Parent=LotjaGi1g1v0392600.1
LjG1.1_chr1	PGSB	CDS	87707084	87707486	.	-	0	ID=LotjaGi1g1v0392600.1.CDS.13;Parent=LotjaGi1g1v0392600.1
LjG1.1_chr1	PGSB	exon	87707084	87709410	.	-	.	ID=LotjaGi1g1v0392600.1.exon.13;Parent=LotjaGi1g1v0392600.1
LjG1.1_chr1	PGSB	five_prime_UTR	87707487	87709410	.	-	.	ID=LotjaGi1g1v0392600.1.five_prime_UTR.2;Parent=LotjaGi1g1v0392600.1
LjG1.1_chr1	PGSB	exon	87712419	87713900	.	-	.	ID=LotjaGi1g1v0392600.1.exon.14;Parent=LotjaGi1g1v0392600.1
LjG1.1_chr1	PGSB	five_prime_UTR	87712419	87713900	.	-	.	ID=LotjaGi1g1v0392600.1.five_prime_UTR.3;Parent=LotjaGi1g1v0392600.1
###
LjG1.1_chr1	PGSB	gene	87707084	87720429	.	+	.	ID=LotjaGi1g1v0392700
LjG1.1_chr1	PGSB	mRNA	87707084	87720429	.	+	.	ID=LotjaGi1g1v0392700.1;Parent=LotjaGi1g1v0392700
LjG1.1_chr1	PGSB	exon	87707084	87709166	.	+	.	ID=LotjaGi1g1v0392700.1.exon.1;Parent=LotjaGi1g1v0392700.1
LjG1.1_chr1	PGSB	five_prime_UTR	87707084	87709166	.	+	.	ID=LotjaGi1g1v0392700.1.five_prime_UTR.1;Parent=LotjaGi1g1v0392700.1
LjG1.1_chr1	PGSB	five_prime_UTR	87713280	87714788	.	+	.	ID=LotjaGi1g1v0392700.1.five_prime_UTR.2;Parent=LotjaGi1g1v0392700.1
LjG1.1_chr1	PGSB	exon	87713280	87715127	.	+	.	ID=LotjaGi1g1v0392700.1.exon.2;Parent=LotjaGi1g1v0392700.1
LjG1.1_chr1	PGSB	CDS	87714789	87715127	.	+	0	ID=LotjaGi1g1v0392700.1.CDS.1;Parent=LotjaGi1g1v0392700.1
LjG1.1_chr1	PGSB	exon	87716519	87716617	.	+	.	ID=LotjaGi1g1v0392700.1.exon.3;Parent=LotjaGi1g1v0392700.1
LjG1.1_chr1	PGSB	CDS	87716519	87716617	.	+	0	ID=LotjaGi1g1v0392700.1.CDS.2;Parent=LotjaGi1g1v0392700.1
LjG1.1_chr1	PGSB	exon	87716893	87716993	.	+	.	ID=LotjaGi1g1v0392700.1.exon.4;Parent=LotjaGi1g1v0392700.1
LjG1.1_chr1	PGSB	CDS	87716893	87716993	.	+	0	ID=LotjaGi1g1v0392700.1.CDS.3;Parent=LotjaGi1g1v0392700.1
LjG1.1_chr1	PGSB	exon	87717082	87717153	.	+	.	ID=LotjaGi1g1v0392700.1.exon.5;Parent=LotjaGi1g1v0392700.1
LjG1.1_chr1	PGSB	CDS	87717082	87717153	.	+	1	ID=LotjaGi1g1v0392700.1.CDS.4;Parent=LotjaGi1g1v0392700.1
LjG1.1_chr1	PGSB	exon	87717301	87717391	.	+	.	ID=LotjaGi1g1v0392700.1.exon.6;Parent=LotjaGi1g1v0392700.1
LjG1.1_chr1	PGSB	CDS	87717301	87717391	.	+	1	ID=LotjaGi1g1v0392700.1.CDS.5;Parent=LotjaGi1g1v0392700.1
LjG1.1_chr1	PGSB	exon	87718069	87718149	.	+	.	ID=LotjaGi1g1v0392700.1.exon.7;Parent=LotjaGi1g1v0392700.1
LjG1.1_chr1	PGSB	CDS	87718069	87718149	.	+	0	ID=LotjaGi1g1v0392700.1.CDS.6;Parent=LotjaGi1g1v0392700.1
LjG1.1_chr1	PGSB	exon	87718942	87719004	.	+	.	ID=LotjaGi1g1v0392700.1.exon.8;Parent=LotjaGi1g1v0392700.1
LjG1.1_chr1	PGSB	CDS	87718942	87719004	.	+	0	ID=LotjaGi1g1v0392700.1.CDS.7;Parent=LotjaGi1g1v0392700.1
LjG1.1_chr1	PGSB	exon	87719090	87719212	.	+	.	ID=LotjaGi1g1v0392700.1.exon.9;Parent=LotjaGi1g1v0392700.1
LjG1.1_chr1	PGSB	CDS	87719090	87719212	.	+	0	ID=LotjaGi1g1v0392700.1.CDS.8;Parent=LotjaGi1g1v0392700.1
LjG1.1_chr1	PGSB	exon	87719765	87719803	.	+	.	ID=LotjaGi1g1v0392700.1.exon.10;Parent=LotjaGi1g1v0392700.1
LjG1.1_chr1	PGSB	CDS	87719765	87719803	.	+	0	ID=LotjaGi1g1v0392700.1.CDS.9;Parent=LotjaGi1g1v0392700.1
LjG1.1_chr1	PGSB	CDS	87719907	87720035	.	+	0	ID=LotjaGi1g1v0392700.1.CDS.10;Parent=LotjaGi1g1v0392700.1
LjG1.1_chr1	PGSB	exon	87719907	87720429	.	+	.	ID=LotjaGi1g1v0392700.1.exon.11;Parent=LotjaGi1g1v0392700.1
LjG1.1_chr1	PGSB	three_prime_UTR	87720036	87720429	.	+	.	ID=LotjaGi1g1v0392700.1.three_prime_UTR.3;Parent=LotjaGi1g1v0392700.1
LjG1.1_chr1	PGSB	mRNA	87711905	87720364	.	+	.	ID=LotjaGi1g1v0392700.2;Parent=LotjaGi1g1v0392700
LjG1.1_chr1	PGSB	exon	87711905	87712546	.	+	.	ID=LotjaGi1g1v0392700.2.exon.1;Parent=LotjaGi1g1v0392700.2
LjG1.1_chr1	PGSB	five_prime_UTR	87711905	87712546	.	+	.	ID=LotjaGi1g1v0392700.2.five_prime_UTR.1;Parent=LotjaGi1g1v0392700.2
LjG1.1_chr1	PGSB	five_prime_UTR	87714802	87714869	.	+	.	ID=LotjaGi1g1v0392700.2.five_prime_UTR.2;Parent=LotjaGi1g1v0392700.2
LjG1.1_chr1	PGSB	exon	87714802	87715127	.	+	.	ID=LotjaGi1g1v0392700.2.exon.2;Parent=LotjaGi1g1v0392700.2
LjG1.1_chr1	PGSB	CDS	87714870	87715127	.	+	0	ID=LotjaGi1g1v0392700.2.CDS.1;Parent=LotjaGi1g1v0392700.2
LjG1.1_chr1	PGSB	exon	87716519	87716617	.	+	.	ID=LotjaGi1g1v0392700.2.exon.3;Parent=LotjaGi1g1v0392700.2
LjG1.1_chr1	PGSB	CDS	87716519	87716617	.	+	0	ID=LotjaGi1g1v0392700.2.CDS.2;Parent=LotjaGi1g1v0392700.2
LjG1.1_chr1	PGSB	exon	87716893	87716993	.	+	.	ID=LotjaGi1g1v0392700.2.exon.4;Parent=LotjaGi1g1v0392700.2
LjG1.1_chr1	PGSB	CDS	87716893	87716993	.	+	0	ID=LotjaGi1g1v0392700.2.CDS.3;Parent=LotjaGi1g1v0392700.2
LjG1.1_chr1	PGSB	exon	87717082	87717153	.	+	.	ID=LotjaGi1g1v0392700.2.exon.5;Parent=LotjaGi1g1v0392700.2
LjG1.1_chr1	PGSB	CDS	87717082	87717153	.	+	1	ID=LotjaGi1g1v0392700.2.CDS.4;Parent=LotjaGi1g1v0392700.2
LjG1.1_chr1	PGSB	exon	87717301	87717391	.	+	.	ID=LotjaGi1g1v0392700.2.exon.6;Parent=LotjaGi1g1v0392700.2
LjG1.1_chr1	PGSB	CDS	87717301	87717391	.	+	1	ID=LotjaGi1g1v0392700.2.CDS.5;Parent=LotjaGi1g1v0392700.2
LjG1.1_chr1	PGSB	exon	87718069	87718149	.	+	.	ID=LotjaGi1g1v0392700.2.exon.7;Parent=LotjaGi1g1v0392700.2
LjG1.1_chr1	PGSB	CDS	87718069	87718149	.	+	0	ID=LotjaGi1g1v0392700.2.CDS.6;Parent=LotjaGi1g1v0392700.2
LjG1.1_chr1	PGSB	exon	87718942	87719004	.	+	.	ID=LotjaGi1g1v0392700.2.exon.8;Parent=LotjaGi1g1v0392700.2
LjG1.1_chr1	PGSB	CDS	87718942	87719004	.	+	0	ID=LotjaGi1g1v0392700.2.CDS.7;Parent=LotjaGi1g1v0392700.2
LjG1.1_chr1	PGSB	exon	87719090	87719212	.	+	.	ID=LotjaGi1g1v0392700.2.exon.9;Parent=LotjaGi1g1v0392700.2
LjG1.1_chr1	PGSB	CDS	87719090	87719212	.	+	0	ID=LotjaGi1g1v0392700.2.CDS.8;Parent=LotjaGi1g1v0392700.2
LjG1.1_chr1	PGSB	exon	87719765	87719803	.	+	.	ID=LotjaGi1g1v0392700.2.exon.10;Parent=LotjaGi1g1v0392700.2
LjG1.1_chr1	PGSB	CDS	87719765	87719803	.	+	0	ID=LotjaGi1g1v0392700.2.CDS.9;Parent=LotjaGi1g1v0392700.2
LjG1.1_chr1	PGSB	CDS	87719907	87720035	.	+	0	ID=LotjaGi1g1v0392700.2.CDS.10;Parent=LotjaGi1g1v0392700.2
LjG1.1_chr1	PGSB	exon	87719907	87720364	.	+	.	ID=LotjaGi1g1v0392700.2.exon.11;Parent=LotjaGi1g1v0392700.2
LjG1.1_chr1	PGSB	three_prime_UTR	87720036	87720364	.	+	.	ID=LotjaGi1g1v0392700.2.three_prime_UTR.3;Parent=LotjaGi1g1v0392700.2
###
###
LjG1.1_chr1	PGSB	gene	87764046	87766529	.	-	.	ID=LotjaGi1g1v0392900
LjG1.1_chr1	PGSB	mRNA	87764046	87766529	.	-	.	ID=LotjaGi1g1v0392900.1;Parent=LotjaGi1g1v0392900
LjG1.1_chr1	PGSB	three_prime_UTR	87764046	87764339	.	-	.	ID=LotjaGi1g1v0392900.1.three_prime_UTR.1;Parent=LotjaGi1g1v0392900.1
LjG1.1_chr1	PGSB	exon	87764046	87765487	.	-	.	ID=LotjaGi1g1v0392900.1.exon.1;Parent=LotjaGi1g1v0392900.1
LjG1.1_chr1	PGSB	CDS	87764340	87765487	.	-	2	ID=LotjaGi1g1v0392900.1.CDS.1;Parent=LotjaGi1g1v0392900.1
LjG1.1_chr1	PGSB	CDS	87765611	87766241	.	-	0	ID=LotjaGi1g1v0392900.1.CDS.2;Parent=LotjaGi1g1v0392900.1
LjG1.1_chr1	PGSB	exon	87765611	87766529	.	-	.	ID=LotjaGi1g1v0392900.1.exon.2;Parent=LotjaGi1g1v0392900.1
LjG1.1_chr1	PGSB	five_prime_UTR	87766242	87766529	.	-	.	ID=LotjaGi1g1v0392900.1.five_prime_UTR.2;Parent=LotjaGi1g1v0392900.1
###
LjG1.1_chr1	PGSB	gene	87766752	87770300	.	+	.	ID=LotjaGi1g1v0393000
LjG1.1_chr1	PGSB	mRNA	87766752	87770300	.	+	.	ID=LotjaGi1g1v0393000.1;Parent=LotjaGi1g1v0393000
LjG1.1_chr1	PGSB	five_prime_UTR	87766752	87766821	.	+	.	ID=LotjaGi1g1v0393000.1.five_prime_UTR.1;Parent=LotjaGi1g1v0393000.1
LjG1.1_chr1	PGSB	exon	87766752	87767044	.	+	.	ID=LotjaGi1g1v0393000.1.exon.1;Parent=LotjaGi1g1v0393000.1
LjG1.1_chr1	PGSB	CDS	87766822	87767044	.	+	0	ID=LotjaGi1g1v0393000.1.CDS.1;Parent=LotjaGi1g1v0393000.1
LjG1.1_chr1	PGSB	exon	87767440	87767887	.	+	.	ID=LotjaGi1g1v0393000.1.exon.2;Parent=LotjaGi1g1v0393000.1
LjG1.1_chr1	PGSB	CDS	87767440	87767887	.	+	2	ID=LotjaGi1g1v0393000.1.CDS.2;Parent=LotjaGi1g1v0393000.1
LjG1.1_chr1	PGSB	CDS	87768024	87768039	.	+	1	ID=LotjaGi1g1v0393000.1.CDS.3;Parent=LotjaGi1g1v0393000.1
LjG1.1_chr1	PGSB	exon	87768024	87770300	.	+	.	ID=LotjaGi1g1v0393000.1.exon.3;Parent=LotjaGi1g1v0393000.1
LjG1.1_chr1	PGSB	three_prime_UTR	87768040	87770300	.	+	.	ID=LotjaGi1g1v0393000.1.three_prime_UTR.2;Parent=LotjaGi1g1v0393000.1
LjG1.1_chr1	PGSB	mRNA	87766752	87770300	.	+	.	ID=LotjaGi1g1v0393000.2;Parent=LotjaGi1g1v0393000
LjG1.1_chr1	PGSB	five_prime_UTR	87766752	87766821	.	+	.	ID=LotjaGi1g1v0393000.2.five_prime_UTR.1;Parent=LotjaGi1g1v0393000.2
LjG1.1_chr1	PGSB	exon	87766752	87767044	.	+	.	ID=LotjaGi1g1v0393000.2.exon.1;Parent=LotjaGi1g1v0393000.2
LjG1.1_chr1	PGSB	CDS	87766822	87767044	.	+	0	ID=LotjaGi1g1v0393000.2.CDS.1;Parent=LotjaGi1g1v0393000.2
LjG1.1_chr1	PGSB	exon	87767440	87767883	.	+	.	ID=LotjaGi1g1v0393000.2.exon.2;Parent=LotjaGi1g1v0393000.2
LjG1.1_chr1	PGSB	CDS	87767440	87767883	.	+	2	ID=LotjaGi1g1v0393000.2.CDS.2;Parent=LotjaGi1g1v0393000.2
LjG1.1_chr1	PGSB	exon	87768024	87768071	.	+	.	ID=LotjaGi1g1v0393000.2.exon.3;Parent=LotjaGi1g1v0393000.2
LjG1.1_chr1	PGSB	CDS	87768024	87768071	.	+	2	ID=LotjaGi1g1v0393000.2.CDS.3;Parent=LotjaGi1g1v0393000.2
LjG1.1_chr1	PGSB	CDS	87768502	87768584	.	+	2	ID=LotjaGi1g1v0393000.2.CDS.4;Parent=LotjaGi1g1v0393000.2
LjG1.1_chr1	PGSB	exon	87768502	87770300	.	+	.	ID=LotjaGi1g1v0393000.2.exon.4;Parent=LotjaGi1g1v0393000.2
LjG1.1_chr1	PGSB	three_prime_UTR	87768585	87770300	.	+	.	ID=LotjaGi1g1v0393000.2.three_prime_UTR.2;Parent=LotjaGi1g1v0393000.2
LjG1.1_chr1	PGSB	mRNA	87766752	87770300	.	+	.	ID=LotjaGi1g1v0393000.3;Parent=LotjaGi1g1v0393000
LjG1.1_chr1	PGSB	five_prime_UTR	87766752	87766821	.	+	.	ID=LotjaGi1g1v0393000.3.five_prime_UTR.1;Parent=LotjaGi1g1v0393000.3
LjG1.1_chr1	PGSB	exon	87766752	87767044	.	+	.	ID=LotjaGi1g1v0393000.3.exon.1;Parent=LotjaGi1g1v0393000.3
LjG1.1_chr1	PGSB	CDS	87766822	87767044	.	+	0	ID=LotjaGi1g1v0393000.3.CDS.1;Parent=LotjaGi1g1v0393000.3
LjG1.1_chr1	PGSB	exon	87767440	87767883	.	+	.	ID=LotjaGi1g1v0393000.3.exon.2;Parent=LotjaGi1g1v0393000.3
LjG1.1_chr1	PGSB	CDS	87767440	87767883	.	+	2	ID=LotjaGi1g1v0393000.3.CDS.2;Parent=LotjaGi1g1v0393000.3
LjG1.1_chr1	PGSB	CDS	87768024	87768088	.	+	2	ID=LotjaGi1g1v0393000.3.CDS.3;Parent=LotjaGi1g1v0393000.3
LjG1.1_chr1	PGSB	exon	87768024	87768525	.	+	.	ID=LotjaGi1g1v0393000.3.exon.3;Parent=LotjaGi1g1v0393000.3
LjG1.1_chr1	PGSB	three_prime_UTR	87768089	87768525	.	+	.	ID=LotjaGi1g1v0393000.3.three_prime_UTR.2;Parent=LotjaGi1g1v0393000.3
LjG1.1_chr1	PGSB	exon	87768636	87770300	.	+	.	ID=LotjaGi1g1v0393000.3.exon.4;Parent=LotjaGi1g1v0393000.3
LjG1.1_chr1	PGSB	three_prime_UTR	87768636	87770300	.	+	.	ID=LotjaGi1g1v0393000.3.three_prime_UTR.3;Parent=LotjaGi1g1v0393000.3
LjG1.1_chr1	PGSB	mRNA	87766776	87770224	.	+	.	ID=LotjaGi1g1v0393000.4;Parent=LotjaGi1g1v0393000
LjG1.1_chr1	PGSB	five_prime_UTR	87766776	87766821	.	+	.	ID=LotjaGi1g1v0393000.4.five_prime_UTR.1;Parent=LotjaGi1g1v0393000.4
LjG1.1_chr1	PGSB	exon	87766776	87767044	.	+	.	ID=LotjaGi1g1v0393000.4.exon.1;Parent=LotjaGi1g1v0393000.4
LjG1.1_chr1	PGSB	CDS	87766822	87767044	.	+	0	ID=LotjaGi1g1v0393000.4.CDS.1;Parent=LotjaGi1g1v0393000.4
LjG1.1_chr1	PGSB	exon	87767440	87767883	.	+	.	ID=LotjaGi1g1v0393000.4.exon.2;Parent=LotjaGi1g1v0393000.4
LjG1.1_chr1	PGSB	CDS	87767440	87767883	.	+	2	ID=LotjaGi1g1v0393000.4.CDS.2;Parent=LotjaGi1g1v0393000.4
LjG1.1_chr1	PGSB	exon	87768024	87768071	.	+	.	ID=LotjaGi1g1v0393000.4.exon.3;Parent=LotjaGi1g1v0393000.4
LjG1.1_chr1	PGSB	CDS	87768024	87768071	.	+	2	ID=LotjaGi1g1v0393000.4.CDS.3;Parent=LotjaGi1g1v0393000.4
LjG1.1_chr1	PGSB	exon	87768502	87768525	.	+	.	ID=LotjaGi1g1v0393000.4.exon.4;Parent=LotjaGi1g1v0393000.4
LjG1.1_chr1	PGSB	CDS	87768502	87768525	.	+	2	ID=LotjaGi1g1v0393000.4.CDS.4;Parent=LotjaGi1g1v0393000.4
LjG1.1_chr1	PGSB	CDS	87768636	87769933	.	+	2	ID=LotjaGi1g1v0393000.4.CDS.5;Parent=LotjaGi1g1v0393000.4
LjG1.1_chr1	PGSB	exon	87768636	87770224	.	+	.	ID=LotjaGi1g1v0393000.4.exon.5;Parent=LotjaGi1g1v0393000.4
LjG1.1_chr1	PGSB	three_prime_UTR	87769934	87770224	.	+	.	ID=LotjaGi1g1v0393000.4.three_prime_UTR.2;Parent=LotjaGi1g1v0393000.4
###
LjG1.1_chr1	PGSB	gene	87771492	87773899	.	+	.	ID=LotjaGi1g1v0393100
LjG1.1_chr1	PGSB	mRNA	87771492	87773899	.	+	.	ID=LotjaGi1g1v0393100.1;Parent=LotjaGi1g1v0393100
LjG1.1_chr1	PGSB	five_prime_UTR	87771492	87771560	.	+	.	ID=LotjaGi1g1v0393100.1.five_prime_UTR.1;Parent=LotjaGi1g1v0393100.1
LjG1.1_chr1	PGSB	exon	87771492	87771826	.	+	.	ID=LotjaGi1g1v0393100.1.exon.1;Parent=LotjaGi1g1v0393100.1
LjG1.1_chr1	PGSB	CDS	87771561	87771826	.	+	0	ID=LotjaGi1g1v0393100.1.CDS.1;Parent=LotjaGi1g1v0393100.1
LjG1.1_chr1	PGSB	exon	87772370	87772469	.	+	.	ID=LotjaGi1g1v0393100.1.exon.2;Parent=LotjaGi1g1v0393100.1
LjG1.1_chr1	PGSB	CDS	87772370	87772469	.	+	1	ID=LotjaGi1g1v0393100.1.CDS.2;Parent=LotjaGi1g1v0393100.1
LjG1.1_chr1	PGSB	exon	87772668	87772727	.	+	.	ID=LotjaGi1g1v0393100.1.exon.3;Parent=LotjaGi1g1v0393100.1
LjG1.1_chr1	PGSB	CDS	87772668	87772727	.	+	0	ID=LotjaGi1g1v0393100.1.CDS.3;Parent=LotjaGi1g1v0393100.1
LjG1.1_chr1	PGSB	CDS	87773398	87773523	.	+	0	ID=LotjaGi1g1v0393100.1.CDS.4;Parent=LotjaGi1g1v0393100.1
LjG1.1_chr1	PGSB	exon	87773398	87773899	.	+	.	ID=LotjaGi1g1v0393100.1.exon.4;Parent=LotjaGi1g1v0393100.1
LjG1.1_chr1	PGSB	three_prime_UTR	87773524	87773899	.	+	.	ID=LotjaGi1g1v0393100.1.three_prime_UTR.2;Parent=LotjaGi1g1v0393100.1
###
LjG1.1_chr1	PGSB	gene	87774747	87780576	.	-	.	ID=LotjaGi1g1v0393200
LjG1.1_chr1	PGSB	mRNA	87774747	87780576	.	-	.	ID=LotjaGi1g1v0393200.1;Parent=LotjaGi1g1v0393200
LjG1.1_chr1	PGSB	three_prime_UTR	87774747	87775012	.	-	.	ID=LotjaGi1g1v0393200.1.three_prime_UTR.1;Parent=LotjaGi1g1v0393200.1
LjG1.1_chr1	PGSB	exon	87774747	87775088	.	-	.	ID=LotjaGi1g1v0393200.1.exon.1;Parent=LotjaGi1g1v0393200.1
LjG1.1_chr1	PGSB	CDS	87775013	87775088	.	-	1	ID=LotjaGi1g1v0393200.1.CDS.1;Parent=LotjaGi1g1v0393200.1
LjG1.1_chr1	PGSB	exon	87775178	87775246	.	-	.	ID=LotjaGi1g1v0393200.1.exon.2;Parent=LotjaGi1g1v0393200.1
LjG1.1_chr1	PGSB	CDS	87775178	87775246	.	-	1	ID=LotjaGi1g1v0393200.1.CDS.2;Parent=LotjaGi1g1v0393200.1
LjG1.1_chr1	PGSB	exon	87775376	87775452	.	-	.	ID=LotjaGi1g1v0393200.1.exon.3;Parent=LotjaGi1g1v0393200.1
LjG1.1_chr1	PGSB	CDS	87775376	87775452	.	-	0	ID=LotjaGi1g1v0393200.1.CDS.3;Parent=LotjaGi1g1v0393200.1
LjG1.1_chr1	PGSB	exon	87775539	87775628	.	-	.	ID=LotjaGi1g1v0393200.1.exon.4;Parent=LotjaGi1g1v0393200.1
LjG1.1_chr1	PGSB	CDS	87775539	87775628	.	-	0	ID=LotjaGi1g1v0393200.1.CDS.4;Parent=LotjaGi1g1v0393200.1
LjG1.1_chr1	PGSB	exon	87775826	87775901	.	-	.	ID=LotjaGi1g1v0393200.1.exon.5;Parent=LotjaGi1g1v0393200.1
LjG1.1_chr1	PGSB	CDS	87775826	87775901	.	-	1	ID=LotjaGi1g1v0393200.1.CDS.5;Parent=LotjaGi1g1v0393200.1
LjG1.1_chr1	PGSB	exon	87779579	87779656	.	-	.	ID=LotjaGi1g1v0393200.1.exon.6;Parent=LotjaGi1g1v0393200.1
LjG1.1_chr1	PGSB	CDS	87779579	87779656	.	-	1	ID=LotjaGi1g1v0393200.1.CDS.6;Parent=LotjaGi1g1v0393200.1
LjG1.1_chr1	PGSB	exon	87779734	87779775	.	-	.	ID=LotjaGi1g1v0393200.1.exon.7;Parent=LotjaGi1g1v0393200.1
LjG1.1_chr1	PGSB	CDS	87779734	87779775	.	-	1	ID=LotjaGi1g1v0393200.1.CDS.7;Parent=LotjaGi1g1v0393200.1
LjG1.1_chr1	PGSB	exon	87779925	87780022	.	-	.	ID=LotjaGi1g1v0393200.1.exon.8;Parent=LotjaGi1g1v0393200.1
LjG1.1_chr1	PGSB	CDS	87779925	87780022	.	-	0	ID=LotjaGi1g1v0393200.1.CDS.8;Parent=LotjaGi1g1v0393200.1
LjG1.1_chr1	PGSB	exon	87780121	87780231	.	-	.	ID=LotjaGi1g1v0393200.1.exon.9;Parent=LotjaGi1g1v0393200.1
LjG1.1_chr1	PGSB	CDS	87780121	87780231	.	-	0	ID=LotjaGi1g1v0393200.1.CDS.9;Parent=LotjaGi1g1v0393200.1
LjG1.1_chr1	PGSB	CDS	87780353	87780460	.	-	0	ID=LotjaGi1g1v0393200.1.CDS.10;Parent=LotjaGi1g1v0393200.1
LjG1.1_chr1	PGSB	exon	87780353	87780576	.	-	.	ID=LotjaGi1g1v0393200.1.exon.10;Parent=LotjaGi1g1v0393200.1
LjG1.1_chr1	PGSB	five_prime_UTR	87780461	87780576	.	-	.	ID=LotjaGi1g1v0393200.1.five_prime_UTR.2;Parent=LotjaGi1g1v0393200.1
###
LjG1.1_chr1	PGSB	gene	87783150	87786501	.	+	.	ID=LotjaGi1g1v0393300
LjG1.1_chr1	PGSB	mRNA	87783150	87786501	.	+	.	ID=LotjaGi1g1v0393300.1;Parent=LotjaGi1g1v0393300
LjG1.1_chr1	PGSB	exon	87783150	87783485	.	+	.	ID=LotjaGi1g1v0393300.1.exon.1;Parent=LotjaGi1g1v0393300.1
LjG1.1_chr1	PGSB	five_prime_UTR	87783150	87783485	.	+	.	ID=LotjaGi1g1v0393300.1.five_prime_UTR.1;Parent=LotjaGi1g1v0393300.1
LjG1.1_chr1	PGSB	five_prime_UTR	87783806	87783835	.	+	.	ID=LotjaGi1g1v0393300.1.five_prime_UTR.2;Parent=LotjaGi1g1v0393300.1
LjG1.1_chr1	PGSB	exon	87783806	87784653	.	+	.	ID=LotjaGi1g1v0393300.1.exon.2;Parent=LotjaGi1g1v0393300.1
LjG1.1_chr1	PGSB	CDS	87783836	87784653	.	+	0	ID=LotjaGi1g1v0393300.1.CDS.1;Parent=LotjaGi1g1v0393300.1
LjG1.1_chr1	PGSB	CDS	87785882	87785918	.	+	1	ID=LotjaGi1g1v0393300.1.CDS.2;Parent=LotjaGi1g1v0393300.1
LjG1.1_chr1	PGSB	exon	87785882	87786501	.	+	.	ID=LotjaGi1g1v0393300.1.exon.3;Parent=LotjaGi1g1v0393300.1
LjG1.1_chr1	PGSB	three_prime_UTR	87785919	87786501	.	+	.	ID=LotjaGi1g1v0393300.1.three_prime_UTR.3;Parent=LotjaGi1g1v0393300.1
###
LjG1.1_chr1	PGSB	gene	87789163	87801392	.	+	.	ID=LotjaGi1g1v0393400
LjG1.1_chr1	PGSB	mRNA	87789163	87801392	.	+	.	ID=LotjaGi1g1v0393400.1;Parent=LotjaGi1g1v0393400
LjG1.1_chr1	PGSB	five_prime_UTR	87789163	87789404	.	+	.	ID=LotjaGi1g1v0393400.1.five_prime_UTR.1;Parent=LotjaGi1g1v0393400.1
LjG1.1_chr1	PGSB	exon	87789163	87789675	.	+	.	ID=LotjaGi1g1v0393400.1.exon.1;Parent=LotjaGi1g1v0393400.1
LjG1.1_chr1	PGSB	CDS	87789405	87789675	.	+	0	ID=LotjaGi1g1v0393400.1.CDS.1;Parent=LotjaGi1g1v0393400.1
LjG1.1_chr1	PGSB	exon	87790111	87790178	.	+	.	ID=LotjaGi1g1v0393400.1.exon.2;Parent=LotjaGi1g1v0393400.1
LjG1.1_chr1	PGSB	CDS	87790111	87790178	.	+	2	ID=LotjaGi1g1v0393400.1.CDS.2;Parent=LotjaGi1g1v0393400.1
LjG1.1_chr1	PGSB	exon	87790429	87790505	.	+	.	ID=LotjaGi1g1v0393400.1.exon.3;Parent=LotjaGi1g1v0393400.1
LjG1.1_chr1	PGSB	CDS	87790429	87790505	.	+	0	ID=LotjaGi1g1v0393400.1.CDS.3;Parent=LotjaGi1g1v0393400.1
LjG1.1_chr1	PGSB	exon	87791205	87791320	.	+	.	ID=LotjaGi1g1v0393400.1.exon.4;Parent=LotjaGi1g1v0393400.1
LjG1.1_chr1	PGSB	CDS	87791205	87791320	.	+	1	ID=LotjaGi1g1v0393400.1.CDS.4;Parent=LotjaGi1g1v0393400.1
LjG1.1_chr1	PGSB	exon	87791397	87791527	.	+	.	ID=LotjaGi1g1v0393400.1.exon.5;Parent=LotjaGi1g1v0393400.1
LjG1.1_chr1	PGSB	CDS	87791397	87791527	.	+	2	ID=LotjaGi1g1v0393400.1.CDS.5;Parent=LotjaGi1g1v0393400.1
LjG1.1_chr1	PGSB	exon	87791682	87791855	.	+	.	ID=LotjaGi1g1v0393400.1.exon.6;Parent=LotjaGi1g1v0393400.1
LjG1.1_chr1	PGSB	CDS	87791682	87791855	.	+	0	ID=LotjaGi1g1v0393400.1.CDS.6;Parent=LotjaGi1g1v0393400.1
LjG1.1_chr1	PGSB	exon	87793195	87793459	.	+	.	ID=LotjaGi1g1v0393400.1.exon.7;Parent=LotjaGi1g1v0393400.1
LjG1.1_chr1	PGSB	CDS	87793195	87793459	.	+	0	ID=LotjaGi1g1v0393400.1.CDS.7;Parent=LotjaGi1g1v0393400.1
LjG1.1_chr1	PGSB	exon	87793596	87793678	.	+	.	ID=LotjaGi1g1v0393400.1.exon.8;Parent=LotjaGi1g1v0393400.1
LjG1.1_chr1	PGSB	CDS	87793596	87793678	.	+	2	ID=LotjaGi1g1v0393400.1.CDS.8;Parent=LotjaGi1g1v0393400.1
LjG1.1_chr1	PGSB	exon	87793813	87793840	.	+	.	ID=LotjaGi1g1v0393400.1.exon.9;Parent=LotjaGi1g1v0393400.1
LjG1.1_chr1	PGSB	CDS	87793813	87793840	.	+	0	ID=LotjaGi1g1v0393400.1.CDS.9;Parent=LotjaGi1g1v0393400.1
LjG1.1_chr1	PGSB	exon	87795998	87796067	.	+	.	ID=LotjaGi1g1v0393400.1.exon.10;Parent=LotjaGi1g1v0393400.1
LjG1.1_chr1	PGSB	CDS	87795998	87796067	.	+	2	ID=LotjaGi1g1v0393400.1.CDS.10;Parent=LotjaGi1g1v0393400.1
LjG1.1_chr1	PGSB	exon	87796740	87796825	.	+	.	ID=LotjaGi1g1v0393400.1.exon.11;Parent=LotjaGi1g1v0393400.1
LjG1.1_chr1	PGSB	CDS	87796740	87796825	.	+	1	ID=LotjaGi1g1v0393400.1.CDS.11;Parent=LotjaGi1g1v0393400.1
LjG1.1_chr1	PGSB	exon	87799707	87799794	.	+	.	ID=LotjaGi1g1v0393400.1.exon.12;Parent=LotjaGi1g1v0393400.1
LjG1.1_chr1	PGSB	CDS	87799707	87799794	.	+	2	ID=LotjaGi1g1v0393400.1.CDS.12;Parent=LotjaGi1g1v0393400.1
LjG1.1_chr1	PGSB	CDS	87800112	87800442	.	+	1	ID=LotjaGi1g1v0393400.1.CDS.13;Parent=LotjaGi1g1v0393400.1
LjG1.1_chr1	PGSB	exon	87800112	87801392	.	+	.	ID=LotjaGi1g1v0393400.1.exon.13;Parent=LotjaGi1g1v0393400.1
LjG1.1_chr1	PGSB	three_prime_UTR	87800443	87801392	.	+	.	ID=LotjaGi1g1v0393400.1.three_prime_UTR.2;Parent=LotjaGi1g1v0393400.1
LjG1.1_chr1	PGSB	mRNA	87789163	87801392	.	+	.	ID=LotjaGi1g1v0393400.2;Parent=LotjaGi1g1v0393400
LjG1.1_chr1	PGSB	five_prime_UTR	87789163	87789404	.	+	.	ID=LotjaGi1g1v0393400.2.five_prime_UTR.1;Parent=LotjaGi1g1v0393400.2
LjG1.1_chr1	PGSB	exon	87789163	87789675	.	+	.	ID=LotjaGi1g1v0393400.2.exon.1;Parent=LotjaGi1g1v0393400.2
LjG1.1_chr1	PGSB	CDS	87789405	87789675	.	+	0	ID=LotjaGi1g1v0393400.2.CDS.1;Parent=LotjaGi1g1v0393400.2
LjG1.1_chr1	PGSB	exon	87790111	87790178	.	+	.	ID=LotjaGi1g1v0393400.2.exon.2;Parent=LotjaGi1g1v0393400.2
LjG1.1_chr1	PGSB	CDS	87790111	87790178	.	+	2	ID=LotjaGi1g1v0393400.2.CDS.2;Parent=LotjaGi1g1v0393400.2
LjG1.1_chr1	PGSB	exon	87790438	87790505	.	+	.	ID=LotjaGi1g1v0393400.2.exon.3;Parent=LotjaGi1g1v0393400.2
LjG1.1_chr1	PGSB	CDS	87790438	87790505	.	+	0	ID=LotjaGi1g1v0393400.2.CDS.3;Parent=LotjaGi1g1v0393400.2
LjG1.1_chr1	PGSB	exon	87791205	87791320	.	+	.	ID=LotjaGi1g1v0393400.2.exon.4;Parent=LotjaGi1g1v0393400.2
LjG1.1_chr1	PGSB	CDS	87791205	87791320	.	+	1	ID=LotjaGi1g1v0393400.2.CDS.4;Parent=LotjaGi1g1v0393400.2
LjG1.1_chr1	PGSB	exon	87791397	87791527	.	+	.	ID=LotjaGi1g1v0393400.2.exon.5;Parent=LotjaGi1g1v0393400.2
LjG1.1_chr1	PGSB	CDS	87791397	87791527	.	+	2	ID=LotjaGi1g1v0393400.2.CDS.5;Parent=LotjaGi1g1v0393400.2
LjG1.1_chr1	PGSB	exon	87791682	87791855	.	+	.	ID=LotjaGi1g1v0393400.2.exon.6;Parent=LotjaGi1g1v0393400.2
LjG1.1_chr1	PGSB	CDS	87791682	87791855	.	+	0	ID=LotjaGi1g1v0393400.2.CDS.6;Parent=LotjaGi1g1v0393400.2
LjG1.1_chr1	PGSB	exon	87793195	87793459	.	+	.	ID=LotjaGi1g1v0393400.2.exon.7;Parent=LotjaGi1g1v0393400.2
LjG1.1_chr1	PGSB	CDS	87793195	87793459	.	+	0	ID=LotjaGi1g1v0393400.2.CDS.7;Parent=LotjaGi1g1v0393400.2
LjG1.1_chr1	PGSB	exon	87793596	87793678	.	+	.	ID=LotjaGi1g1v0393400.2.exon.8;Parent=LotjaGi1g1v0393400.2
LjG1.1_chr1	PGSB	CDS	87793596	87793678	.	+	2	ID=LotjaGi1g1v0393400.2.CDS.8;Parent=LotjaGi1g1v0393400.2
LjG1.1_chr1	PGSB	exon	87793813	87793840	.	+	.	ID=LotjaGi1g1v0393400.2.exon.9;Parent=LotjaGi1g1v0393400.2
LjG1.1_chr1	PGSB	CDS	87793813	87793840	.	+	0	ID=LotjaGi1g1v0393400.2.CDS.9;Parent=LotjaGi1g1v0393400.2
LjG1.1_chr1	PGSB	exon	87795998	87796067	.	+	.	ID=LotjaGi1g1v0393400.2.exon.10;Parent=LotjaGi1g1v0393400.2
LjG1.1_chr1	PGSB	CDS	87795998	87796067	.	+	2	ID=LotjaGi1g1v0393400.2.CDS.10;Parent=LotjaGi1g1v0393400.2
LjG1.1_chr1	PGSB	exon	87796740	87796825	.	+	.	ID=LotjaGi1g1v0393400.2.exon.11;Parent=LotjaGi1g1v0393400.2
LjG1.1_chr1	PGSB	CDS	87796740	87796825	.	+	1	ID=LotjaGi1g1v0393400.2.CDS.11;Parent=LotjaGi1g1v0393400.2
LjG1.1_chr1	PGSB	exon	87799707	87799794	.	+	.	ID=LotjaGi1g1v0393400.2.exon.12;Parent=LotjaGi1g1v0393400.2
LjG1.1_chr1	PGSB	CDS	87799707	87799794	.	+	2	ID=LotjaGi1g1v0393400.2.CDS.12;Parent=LotjaGi1g1v0393400.2
LjG1.1_chr1	PGSB	CDS	87800112	87800442	.	+	1	ID=LotjaGi1g1v0393400.2.CDS.13;Parent=LotjaGi1g1v0393400.2
LjG1.1_chr1	PGSB	exon	87800112	87801392	.	+	.	ID=LotjaGi1g1v0393400.2.exon.13;Parent=LotjaGi1g1v0393400.2
LjG1.1_chr1	PGSB	three_prime_UTR	87800443	87801392	.	+	.	ID=LotjaGi1g1v0393400.2.three_prime_UTR.2;Parent=LotjaGi1g1v0393400.2
###
LjG1.1_chr1	PGSB	gene	87802062	87807462	.	+	.	ID=LotjaGi1g1v0393500
LjG1.1_chr1	PGSB	mRNA	87802062	87807462	.	+	.	ID=LotjaGi1g1v0393500.1;Parent=LotjaGi1g1v0393500
LjG1.1_chr1	PGSB	five_prime_UTR	87802062	87802318	.	+	.	ID=LotjaGi1g1v0393500.1.five_prime_UTR.1;Parent=LotjaGi1g1v0393500.1
LjG1.1_chr1	PGSB	exon	87802062	87802711	.	+	.	ID=LotjaGi1g1v0393500.1.exon.1;Parent=LotjaGi1g1v0393500.1
LjG1.1_chr1	PGSB	CDS	87802319	87802711	.	+	0	ID=LotjaGi1g1v0393500.1.CDS.1;Parent=LotjaGi1g1v0393500.1
LjG1.1_chr1	PGSB	exon	87802936	87803217	.	+	.	ID=LotjaGi1g1v0393500.1.exon.2;Parent=LotjaGi1g1v0393500.1
LjG1.1_chr1	PGSB	CDS	87802936	87803217	.	+	0	ID=LotjaGi1g1v0393500.1.CDS.2;Parent=LotjaGi1g1v0393500.1
LjG1.1_chr1	PGSB	exon	87803301	87803448	.	+	.	ID=LotjaGi1g1v0393500.1.exon.3;Parent=LotjaGi1g1v0393500.1
LjG1.1_chr1	PGSB	CDS	87803301	87803448	.	+	0	ID=LotjaGi1g1v0393500.1.CDS.3;Parent=LotjaGi1g1v0393500.1
LjG1.1_chr1	PGSB	exon	87803632	87803714	.	+	.	ID=LotjaGi1g1v0393500.1.exon.4;Parent=LotjaGi1g1v0393500.1
LjG1.1_chr1	PGSB	CDS	87803632	87803714	.	+	2	ID=LotjaGi1g1v0393500.1.CDS.4;Parent=LotjaGi1g1v0393500.1
LjG1.1_chr1	PGSB	exon	87806053	87806130	.	+	.	ID=LotjaGi1g1v0393500.1.exon.5;Parent=LotjaGi1g1v0393500.1
LjG1.1_chr1	PGSB	CDS	87806053	87806130	.	+	0	ID=LotjaGi1g1v0393500.1.CDS.5;Parent=LotjaGi1g1v0393500.1
LjG1.1_chr1	PGSB	CDS	87806298	87806390	.	+	0	ID=LotjaGi1g1v0393500.1.CDS.6;Parent=LotjaGi1g1v0393500.1
LjG1.1_chr1	PGSB	exon	87806298	87807462	.	+	.	ID=LotjaGi1g1v0393500.1.exon.6;Parent=LotjaGi1g1v0393500.1
LjG1.1_chr1	PGSB	three_prime_UTR	87806391	87807462	.	+	.	ID=LotjaGi1g1v0393500.1.three_prime_UTR.2;Parent=LotjaGi1g1v0393500.1
LjG1.1_chr1	PGSB	mRNA	87802086	87806390	.	+	.	ID=LotjaGi1g1v0393500.2;Parent=LotjaGi1g1v0393500
LjG1.1_chr1	PGSB	exon	87802086	87802125	.	+	.	ID=LotjaGi1g1v0393500.2.exon.1;Parent=LotjaGi1g1v0393500.2
LjG1.1_chr1	PGSB	five_prime_UTR	87802086	87802125	.	+	.	ID=LotjaGi1g1v0393500.2.five_prime_UTR.1;Parent=LotjaGi1g1v0393500.2
LjG1.1_chr1	PGSB	five_prime_UTR	87802261	87802318	.	+	.	ID=LotjaGi1g1v0393500.2.five_prime_UTR.2;Parent=LotjaGi1g1v0393500.2
LjG1.1_chr1	PGSB	exon	87802261	87802711	.	+	.	ID=LotjaGi1g1v0393500.2.exon.2;Parent=LotjaGi1g1v0393500.2
LjG1.1_chr1	PGSB	CDS	87802319	87802711	.	+	0	ID=LotjaGi1g1v0393500.2.CDS.1;Parent=LotjaGi1g1v0393500.2
LjG1.1_chr1	PGSB	exon	87802936	87803217	.	+	.	ID=LotjaGi1g1v0393500.2.exon.3;Parent=LotjaGi1g1v0393500.2
LjG1.1_chr1	PGSB	CDS	87802936	87803217	.	+	0	ID=LotjaGi1g1v0393500.2.CDS.2;Parent=LotjaGi1g1v0393500.2
LjG1.1_chr1	PGSB	exon	87803301	87803448	.	+	.	ID=LotjaGi1g1v0393500.2.exon.4;Parent=LotjaGi1g1v0393500.2
LjG1.1_chr1	PGSB	CDS	87803301	87803448	.	+	0	ID=LotjaGi1g1v0393500.2.CDS.3;Parent=LotjaGi1g1v0393500.2
LjG1.1_chr1	PGSB	exon	87803632	87803714	.	+	.	ID=LotjaGi1g1v0393500.2.exon.5;Parent=LotjaGi1g1v0393500.2
LjG1.1_chr1	PGSB	CDS	87803632	87803714	.	+	2	ID=LotjaGi1g1v0393500.2.CDS.4;Parent=LotjaGi1g1v0393500.2
LjG1.1_chr1	PGSB	exon	87806053	87806130	.	+	.	ID=LotjaGi1g1v0393500.2.exon.6;Parent=LotjaGi1g1v0393500.2
LjG1.1_chr1	PGSB	CDS	87806053	87806130	.	+	0	ID=LotjaGi1g1v0393500.2.CDS.5;Parent=LotjaGi1g1v0393500.2
LjG1.1_chr1	PGSB	exon	87806298	87806390	.	+	.	ID=LotjaGi1g1v0393500.2.exon.7;Parent=LotjaGi1g1v0393500.2
LjG1.1_chr1	PGSB	CDS	87806298	87806390	.	+	0	ID=LotjaGi1g1v0393500.2.CDS.6;Parent=LotjaGi1g1v0393500.2
###
LjG1.1_chr1	PGSB	gene	87814365	87822301	.	+	.	ID=LotjaGi1g1v0393600
LjG1.1_chr1	PGSB	mRNA	87814365	87822301	.	+	.	ID=LotjaGi1g1v0393600.1;Parent=LotjaGi1g1v0393600
LjG1.1_chr1	PGSB	five_prime_UTR	87814365	87814738	.	+	.	ID=LotjaGi1g1v0393600.1.five_prime_UTR.1;Parent=LotjaGi1g1v0393600.1
LjG1.1_chr1	PGSB	exon	87814365	87814786	.	+	.	ID=LotjaGi1g1v0393600.1.exon.1;Parent=LotjaGi1g1v0393600.1
LjG1.1_chr1	PGSB	CDS	87814739	87814786	.	+	0	ID=LotjaGi1g1v0393600.1.CDS.1;Parent=LotjaGi1g1v0393600.1
LjG1.1_chr1	PGSB	exon	87816372	87816491	.	+	.	ID=LotjaGi1g1v0393600.1.exon.2;Parent=LotjaGi1g1v0393600.1
LjG1.1_chr1	PGSB	CDS	87816372	87816491	.	+	0	ID=LotjaGi1g1v0393600.1.CDS.2;Parent=LotjaGi1g1v0393600.1
LjG1.1_chr1	PGSB	exon	87816594	87816830	.	+	.	ID=LotjaGi1g1v0393600.1.exon.3;Parent=LotjaGi1g1v0393600.1
LjG1.1_chr1	PGSB	CDS	87816594	87816830	.	+	0	ID=LotjaGi1g1v0393600.1.CDS.3;Parent=LotjaGi1g1v0393600.1
LjG1.1_chr1	PGSB	exon	87817230	87817991	.	+	.	ID=LotjaGi1g1v0393600.1.exon.4;Parent=LotjaGi1g1v0393600.1
LjG1.1_chr1	PGSB	CDS	87817230	87817991	.	+	0	ID=LotjaGi1g1v0393600.1.CDS.4;Parent=LotjaGi1g1v0393600.1
LjG1.1_chr1	PGSB	exon	87818091	87818213	.	+	.	ID=LotjaGi1g1v0393600.1.exon.5;Parent=LotjaGi1g1v0393600.1
LjG1.1_chr1	PGSB	CDS	87818091	87818213	.	+	0	ID=LotjaGi1g1v0393600.1.CDS.5;Parent=LotjaGi1g1v0393600.1
LjG1.1_chr1	PGSB	exon	87818300	87818404	.	+	.	ID=LotjaGi1g1v0393600.1.exon.6;Parent=LotjaGi1g1v0393600.1
LjG1.1_chr1	PGSB	CDS	87818300	87818404	.	+	0	ID=LotjaGi1g1v0393600.1.CDS.6;Parent=LotjaGi1g1v0393600.1
LjG1.1_chr1	PGSB	exon	87818501	87818645	.	+	.	ID=LotjaGi1g1v0393600.1.exon.7;Parent=LotjaGi1g1v0393600.1
LjG1.1_chr1	PGSB	CDS	87818501	87818645	.	+	0	ID=LotjaGi1g1v0393600.1.CDS.7;Parent=LotjaGi1g1v0393600.1
LjG1.1_chr1	PGSB	exon	87818750	87818914	.	+	.	ID=LotjaGi1g1v0393600.1.exon.8;Parent=LotjaGi1g1v0393600.1
LjG1.1_chr1	PGSB	CDS	87818750	87818914	.	+	2	ID=LotjaGi1g1v0393600.1.CDS.8;Parent=LotjaGi1g1v0393600.1
LjG1.1_chr1	PGSB	exon	87819115	87819353	.	+	.	ID=LotjaGi1g1v0393600.1.exon.9;Parent=LotjaGi1g1v0393600.1
LjG1.1_chr1	PGSB	CDS	87819115	87819353	.	+	2	ID=LotjaGi1g1v0393600.1.CDS.9;Parent=LotjaGi1g1v0393600.1
LjG1.1_chr1	PGSB	exon	87819446	87819478	.	+	.	ID=LotjaGi1g1v0393600.1.exon.10;Parent=LotjaGi1g1v0393600.1
LjG1.1_chr1	PGSB	CDS	87819446	87819478	.	+	0	ID=LotjaGi1g1v0393600.1.CDS.10;Parent=LotjaGi1g1v0393600.1
LjG1.1_chr1	PGSB	exon	87819580	87819661	.	+	.	ID=LotjaGi1g1v0393600.1.exon.11;Parent=LotjaGi1g1v0393600.1
LjG1.1_chr1	PGSB	CDS	87819580	87819661	.	+	0	ID=LotjaGi1g1v0393600.1.CDS.11;Parent=LotjaGi1g1v0393600.1
LjG1.1_chr1	PGSB	exon	87819751	87819911	.	+	.	ID=LotjaGi1g1v0393600.1.exon.12;Parent=LotjaGi1g1v0393600.1
LjG1.1_chr1	PGSB	CDS	87819751	87819911	.	+	2	ID=LotjaGi1g1v0393600.1.CDS.12;Parent=LotjaGi1g1v0393600.1
LjG1.1_chr1	PGSB	exon	87820009	87820182	.	+	.	ID=LotjaGi1g1v0393600.1.exon.13;Parent=LotjaGi1g1v0393600.1
LjG1.1_chr1	PGSB	CDS	87820009	87820182	.	+	0	ID=LotjaGi1g1v0393600.1.CDS.13;Parent=LotjaGi1g1v0393600.1
LjG1.1_chr1	PGSB	exon	87820501	87820683	.	+	.	ID=LotjaGi1g1v0393600.1.exon.14;Parent=LotjaGi1g1v0393600.1
LjG1.1_chr1	PGSB	CDS	87820501	87820683	.	+	0	ID=LotjaGi1g1v0393600.1.CDS.14;Parent=LotjaGi1g1v0393600.1
LjG1.1_chr1	PGSB	exon	87820789	87820970	.	+	.	ID=LotjaGi1g1v0393600.1.exon.15;Parent=LotjaGi1g1v0393600.1
LjG1.1_chr1	PGSB	CDS	87820789	87820970	.	+	0	ID=LotjaGi1g1v0393600.1.CDS.15;Parent=LotjaGi1g1v0393600.1
LjG1.1_chr1	PGSB	CDS	87821228	87821324	.	+	1	ID=LotjaGi1g1v0393600.1.CDS.16;Parent=LotjaGi1g1v0393600.1
LjG1.1_chr1	PGSB	exon	87821228	87822301	.	+	.	ID=LotjaGi1g1v0393600.1.exon.16;Parent=LotjaGi1g1v0393600.1
LjG1.1_chr1	PGSB	three_prime_UTR	87821325	87822301	.	+	.	ID=LotjaGi1g1v0393600.1.three_prime_UTR.2;Parent=LotjaGi1g1v0393600.1
LjG1.1_chr1	PGSB	mRNA	87816074	87821324	.	+	.	ID=LotjaGi1g1v0393600.2;Parent=LotjaGi1g1v0393600
LjG1.1_chr1	PGSB	exon	87816074	87816105	.	+	.	ID=LotjaGi1g1v0393600.2.exon.1;Parent=LotjaGi1g1v0393600.2
LjG1.1_chr1	PGSB	five_prime_UTR	87816074	87816105	.	+	.	ID=LotjaGi1g1v0393600.2.five_prime_UTR.1;Parent=LotjaGi1g1v0393600.2
LjG1.1_chr1	PGSB	exon	87816372	87816491	.	+	.	ID=LotjaGi1g1v0393600.2.exon.2;Parent=LotjaGi1g1v0393600.2
LjG1.1_chr1	PGSB	five_prime_UTR	87816372	87816491	.	+	.	ID=LotjaGi1g1v0393600.2.five_prime_UTR.2;Parent=LotjaGi1g1v0393600.2
LjG1.1_chr1	PGSB	five_prime_UTR	87816594	87816623	.	+	.	ID=LotjaGi1g1v0393600.2.five_prime_UTR.3;Parent=LotjaGi1g1v0393600.2
LjG1.1_chr1	PGSB	exon	87816594	87816830	.	+	.	ID=LotjaGi1g1v0393600.2.exon.3;Parent=LotjaGi1g1v0393600.2
LjG1.1_chr1	PGSB	CDS	87816624	87816830	.	+	0	ID=LotjaGi1g1v0393600.2.CDS.1;Parent=LotjaGi1g1v0393600.2
LjG1.1_chr1	PGSB	exon	87817230	87817991	.	+	.	ID=LotjaGi1g1v0393600.2.exon.4;Parent=LotjaGi1g1v0393600.2
LjG1.1_chr1	PGSB	CDS	87817230	87817991	.	+	0	ID=LotjaGi1g1v0393600.2.CDS.2;Parent=LotjaGi1g1v0393600.2
LjG1.1_chr1	PGSB	exon	87818091	87818213	.	+	.	ID=LotjaGi1g1v0393600.2.exon.5;Parent=LotjaGi1g1v0393600.2
LjG1.1_chr1	PGSB	CDS	87818091	87818213	.	+	0	ID=LotjaGi1g1v0393600.2.CDS.3;Parent=LotjaGi1g1v0393600.2
LjG1.1_chr1	PGSB	exon	87818300	87818404	.	+	.	ID=LotjaGi1g1v0393600.2.exon.6;Parent=LotjaGi1g1v0393600.2
LjG1.1_chr1	PGSB	CDS	87818300	87818404	.	+	0	ID=LotjaGi1g1v0393600.2.CDS.4;Parent=LotjaGi1g1v0393600.2
LjG1.1_chr1	PGSB	exon	87818501	87818645	.	+	.	ID=LotjaGi1g1v0393600.2.exon.7;Parent=LotjaGi1g1v0393600.2
LjG1.1_chr1	PGSB	CDS	87818501	87818645	.	+	0	ID=LotjaGi1g1v0393600.2.CDS.5;Parent=LotjaGi1g1v0393600.2
LjG1.1_chr1	PGSB	exon	87818750	87818914	.	+	.	ID=LotjaGi1g1v0393600.2.exon.8;Parent=LotjaGi1g1v0393600.2
LjG1.1_chr1	PGSB	CDS	87818750	87818914	.	+	2	ID=LotjaGi1g1v0393600.2.CDS.6;Parent=LotjaGi1g1v0393600.2
LjG1.1_chr1	PGSB	exon	87819115	87819353	.	+	.	ID=LotjaGi1g1v0393600.2.exon.9;Parent=LotjaGi1g1v0393600.2
LjG1.1_chr1	PGSB	CDS	87819115	87819353	.	+	2	ID=LotjaGi1g1v0393600.2.CDS.7;Parent=LotjaGi1g1v0393600.2
LjG1.1_chr1	PGSB	exon	87819446	87819478	.	+	.	ID=LotjaGi1g1v0393600.2.exon.10;Parent=LotjaGi1g1v0393600.2
LjG1.1_chr1	PGSB	CDS	87819446	87819478	.	+	0	ID=LotjaGi1g1v0393600.2.CDS.8;Parent=LotjaGi1g1v0393600.2
LjG1.1_chr1	PGSB	exon	87819580	87819661	.	+	.	ID=LotjaGi1g1v0393600.2.exon.11;Parent=LotjaGi1g1v0393600.2
LjG1.1_chr1	PGSB	CDS	87819580	87819661	.	+	0	ID=LotjaGi1g1v0393600.2.CDS.9;Parent=LotjaGi1g1v0393600.2
LjG1.1_chr1	PGSB	exon	87819751	87819911	.	+	.	ID=LotjaGi1g1v0393600.2.exon.12;Parent=LotjaGi1g1v0393600.2
LjG1.1_chr1	PGSB	CDS	87819751	87819911	.	+	2	ID=LotjaGi1g1v0393600.2.CDS.10;Parent=LotjaGi1g1v0393600.2
LjG1.1_chr1	PGSB	exon	87820009	87820182	.	+	.	ID=LotjaGi1g1v0393600.2.exon.13;Parent=LotjaGi1g1v0393600.2
LjG1.1_chr1	PGSB	CDS	87820009	87820182	.	+	0	ID=LotjaGi1g1v0393600.2.CDS.11;Parent=LotjaGi1g1v0393600.2
LjG1.1_chr1	PGSB	exon	87820501	87820683	.	+	.	ID=LotjaGi1g1v0393600.2.exon.14;Parent=LotjaGi1g1v0393600.2
LjG1.1_chr1	PGSB	CDS	87820501	87820683	.	+	0	ID=LotjaGi1g1v0393600.2.CDS.12;Parent=LotjaGi1g1v0393600.2
LjG1.1_chr1	PGSB	exon	87820789	87820970	.	+	.	ID=LotjaGi1g1v0393600.2.exon.15;Parent=LotjaGi1g1v0393600.2
LjG1.1_chr1	PGSB	CDS	87820789	87820970	.	+	0	ID=LotjaGi1g1v0393600.2.CDS.13;Parent=LotjaGi1g1v0393600.2
LjG1.1_chr1	PGSB	exon	87821228	87821324	.	+	.	ID=LotjaGi1g1v0393600.2.exon.16;Parent=LotjaGi1g1v0393600.2
LjG1.1_chr1	PGSB	CDS	87821228	87821324	.	+	1	ID=LotjaGi1g1v0393600.2.CDS.14;Parent=LotjaGi1g1v0393600.2
LjG1.1_chr1	PGSB	mRNA	87816207	87821324	.	+	.	ID=LotjaGi1g1v0393600.3;Parent=LotjaGi1g1v0393600
LjG1.1_chr1	PGSB	exon	87816207	87816238	.	+	.	ID=LotjaGi1g1v0393600.3.exon.1;Parent=LotjaGi1g1v0393600.3
LjG1.1_chr1	PGSB	five_prime_UTR	87816207	87816238	.	+	.	ID=LotjaGi1g1v0393600.3.five_prime_UTR.1;Parent=LotjaGi1g1v0393600.3
LjG1.1_chr1	PGSB	exon	87816372	87816491	.	+	.	ID=LotjaGi1g1v0393600.3.exon.2;Parent=LotjaGi1g1v0393600.3
LjG1.1_chr1	PGSB	five_prime_UTR	87816372	87816491	.	+	.	ID=LotjaGi1g1v0393600.3.five_prime_UTR.2;Parent=LotjaGi1g1v0393600.3
LjG1.1_chr1	PGSB	five_prime_UTR	87816594	87816623	.	+	.	ID=LotjaGi1g1v0393600.3.five_prime_UTR.3;Parent=LotjaGi1g1v0393600.3
LjG1.1_chr1	PGSB	exon	87816594	87816830	.	+	.	ID=LotjaGi1g1v0393600.3.exon.3;Parent=LotjaGi1g1v0393600.3
LjG1.1_chr1	PGSB	CDS	87816624	87816830	.	+	0	ID=LotjaGi1g1v0393600.3.CDS.1;Parent=LotjaGi1g1v0393600.3
LjG1.1_chr1	PGSB	exon	87817230	87817991	.	+	.	ID=LotjaGi1g1v0393600.3.exon.4;Parent=LotjaGi1g1v0393600.3
LjG1.1_chr1	PGSB	CDS	87817230	87817991	.	+	0	ID=LotjaGi1g1v0393600.3.CDS.2;Parent=LotjaGi1g1v0393600.3
LjG1.1_chr1	PGSB	exon	87818091	87818213	.	+	.	ID=LotjaGi1g1v0393600.3.exon.5;Parent=LotjaGi1g1v0393600.3
LjG1.1_chr1	PGSB	CDS	87818091	87818213	.	+	0	ID=LotjaGi1g1v0393600.3.CDS.3;Parent=LotjaGi1g1v0393600.3
LjG1.1_chr1	PGSB	exon	87818300	87818404	.	+	.	ID=LotjaGi1g1v0393600.3.exon.6;Parent=LotjaGi1g1v0393600.3
LjG1.1_chr1	PGSB	CDS	87818300	87818404	.	+	0	ID=LotjaGi1g1v0393600.3.CDS.4;Parent=LotjaGi1g1v0393600.3
LjG1.1_chr1	PGSB	exon	87818501	87818645	.	+	.	ID=LotjaGi1g1v0393600.3.exon.7;Parent=LotjaGi1g1v0393600.3
LjG1.1_chr1	PGSB	CDS	87818501	87818645	.	+	0	ID=LotjaGi1g1v0393600.3.CDS.5;Parent=LotjaGi1g1v0393600.3
LjG1.1_chr1	PGSB	exon	87818750	87818914	.	+	.	ID=LotjaGi1g1v0393600.3.exon.8;Parent=LotjaGi1g1v0393600.3
LjG1.1_chr1	PGSB	CDS	87818750	87818914	.	+	2	ID=LotjaGi1g1v0393600.3.CDS.6;Parent=LotjaGi1g1v0393600.3
LjG1.1_chr1	PGSB	exon	87819115	87819353	.	+	.	ID=LotjaGi1g1v0393600.3.exon.9;Parent=LotjaGi1g1v0393600.3
LjG1.1_chr1	PGSB	CDS	87819115	87819353	.	+	2	ID=LotjaGi1g1v0393600.3.CDS.7;Parent=LotjaGi1g1v0393600.3
LjG1.1_chr1	PGSB	exon	87819446	87819478	.	+	.	ID=LotjaGi1g1v0393600.3.exon.10;Parent=LotjaGi1g1v0393600.3
LjG1.1_chr1	PGSB	CDS	87819446	87819478	.	+	0	ID=LotjaGi1g1v0393600.3.CDS.8;Parent=LotjaGi1g1v0393600.3
LjG1.1_chr1	PGSB	exon	87819580	87819661	.	+	.	ID=LotjaGi1g1v0393600.3.exon.11;Parent=LotjaGi1g1v0393600.3
LjG1.1_chr1	PGSB	CDS	87819580	87819661	.	+	0	ID=LotjaGi1g1v0393600.3.CDS.9;Parent=LotjaGi1g1v0393600.3
LjG1.1_chr1	PGSB	exon	87819751	87819911	.	+	.	ID=LotjaGi1g1v0393600.3.exon.12;Parent=LotjaGi1g1v0393600.3
LjG1.1_chr1	PGSB	CDS	87819751	87819911	.	+	2	ID=LotjaGi1g1v0393600.3.CDS.10;Parent=LotjaGi1g1v0393600.3
LjG1.1_chr1	PGSB	exon	87820009	87820182	.	+	.	ID=LotjaGi1g1v0393600.3.exon.13;Parent=LotjaGi1g1v0393600.3
LjG1.1_chr1	PGSB	CDS	87820009	87820182	.	+	0	ID=LotjaGi1g1v0393600.3.CDS.11;Parent=LotjaGi1g1v0393600.3
LjG1.1_chr1	PGSB	exon	87820501	87820683	.	+	.	ID=LotjaGi1g1v0393600.3.exon.14;Parent=LotjaGi1g1v0393600.3
LjG1.1_chr1	PGSB	CDS	87820501	87820683	.	+	0	ID=LotjaGi1g1v0393600.3.CDS.12;Parent=LotjaGi1g1v0393600.3
LjG1.1_chr1	PGSB	exon	87820789	87820970	.	+	.	ID=LotjaGi1g1v0393600.3.exon.15;Parent=LotjaGi1g1v0393600.3
LjG1.1_chr1	PGSB	CDS	87820789	87820970	.	+	0	ID=LotjaGi1g1v0393600.3.CDS.13;Parent=LotjaGi1g1v0393600.3
LjG1.1_chr1	PGSB	exon	87821228	87821324	.	+	.	ID=LotjaGi1g1v0393600.3.exon.16;Parent=LotjaGi1g1v0393600.3
LjG1.1_chr1	PGSB	CDS	87821228	87821324	.	+	1	ID=LotjaGi1g1v0393600.3.CDS.14;Parent=LotjaGi1g1v0393600.3
LjG1.1_chr1	PGSB	mRNA	87816296	87821324	.	+	.	ID=LotjaGi1g1v0393600.4;Parent=LotjaGi1g1v0393600
LjG1.1_chr1	PGSB	exon	87816296	87816491	.	+	.	ID=LotjaGi1g1v0393600.4.exon.1;Parent=LotjaGi1g1v0393600.4
LjG1.1_chr1	PGSB	exon	87816594	87816830	.	+	.	ID=LotjaGi1g1v0393600.4.exon.2;Parent=LotjaGi1g1v0393600.4
LjG1.1_chr1	PGSB	CDS	87816624	87816830	.	+	0	ID=LotjaGi1g1v0393600.4.CDS.1;Parent=LotjaGi1g1v0393600.4
LjG1.1_chr1	PGSB	exon	87817230	87817991	.	+	.	ID=LotjaGi1g1v0393600.4.exon.3;Parent=LotjaGi1g1v0393600.4
LjG1.1_chr1	PGSB	CDS	87817230	87817991	.	+	0	ID=LotjaGi1g1v0393600.4.CDS.2;Parent=LotjaGi1g1v0393600.4
LjG1.1_chr1	PGSB	exon	87818091	87818213	.	+	.	ID=LotjaGi1g1v0393600.4.exon.4;Parent=LotjaGi1g1v0393600.4
LjG1.1_chr1	PGSB	CDS	87818091	87818213	.	+	0	ID=LotjaGi1g1v0393600.4.CDS.3;Parent=LotjaGi1g1v0393600.4
LjG1.1_chr1	PGSB	exon	87818300	87818404	.	+	.	ID=LotjaGi1g1v0393600.4.exon.5;Parent=LotjaGi1g1v0393600.4
LjG1.1_chr1	PGSB	CDS	87818300	87818404	.	+	0	ID=LotjaGi1g1v0393600.4.CDS.4;Parent=LotjaGi1g1v0393600.4
LjG1.1_chr1	PGSB	exon	87818501	87818645	.	+	.	ID=LotjaGi1g1v0393600.4.exon.6;Parent=LotjaGi1g1v0393600.4
LjG1.1_chr1	PGSB	CDS	87818501	87818645	.	+	0	ID=LotjaGi1g1v0393600.4.CDS.5;Parent=LotjaGi1g1v0393600.4
LjG1.1_chr1	PGSB	exon	87818750	87818914	.	+	.	ID=LotjaGi1g1v0393600.4.exon.7;Parent=LotjaGi1g1v0393600.4
LjG1.1_chr1	PGSB	CDS	87818750	87818914	.	+	2	ID=LotjaGi1g1v0393600.4.CDS.6;Parent=LotjaGi1g1v0393600.4
LjG1.1_chr1	PGSB	exon	87819115	87819353	.	+	.	ID=LotjaGi1g1v0393600.4.exon.8;Parent=LotjaGi1g1v0393600.4
LjG1.1_chr1	PGSB	CDS	87819115	87819353	.	+	2	ID=LotjaGi1g1v0393600.4.CDS.7;Parent=LotjaGi1g1v0393600.4
LjG1.1_chr1	PGSB	exon	87819446	87819478	.	+	.	ID=LotjaGi1g1v0393600.4.exon.9;Parent=LotjaGi1g1v0393600.4
LjG1.1_chr1	PGSB	CDS	87819446	87819478	.	+	0	ID=LotjaGi1g1v0393600.4.CDS.8;Parent=LotjaGi1g1v0393600.4
LjG1.1_chr1	PGSB	exon	87819580	87819661	.	+	.	ID=LotjaGi1g1v0393600.4.exon.10;Parent=LotjaGi1g1v0393600.4
LjG1.1_chr1	PGSB	CDS	87819580	87819661	.	+	0	ID=LotjaGi1g1v0393600.4.CDS.9;Parent=LotjaGi1g1v0393600.4
LjG1.1_chr1	PGSB	exon	87819751	87819911	.	+	.	ID=LotjaGi1g1v0393600.4.exon.11;Parent=LotjaGi1g1v0393600.4
LjG1.1_chr1	PGSB	CDS	87819751	87819911	.	+	2	ID=LotjaGi1g1v0393600.4.CDS.10;Parent=LotjaGi1g1v0393600.4
LjG1.1_chr1	PGSB	exon	87820009	87820182	.	+	.	ID=LotjaGi1g1v0393600.4.exon.12;Parent=LotjaGi1g1v0393600.4
LjG1.1_chr1	PGSB	CDS	87820009	87820182	.	+	0	ID=LotjaGi1g1v0393600.4.CDS.11;Parent=LotjaGi1g1v0393600.4
LjG1.1_chr1	PGSB	exon	87820501	87820683	.	+	.	ID=LotjaGi1g1v0393600.4.exon.13;Parent=LotjaGi1g1v0393600.4
LjG1.1_chr1	PGSB	CDS	87820501	87820683	.	+	0	ID=LotjaGi1g1v0393600.4.CDS.12;Parent=LotjaGi1g1v0393600.4
LjG1.1_chr1	PGSB	exon	87820789	87820970	.	+	.	ID=LotjaGi1g1v0393600.4.exon.14;Parent=LotjaGi1g1v0393600.4
LjG1.1_chr1	PGSB	CDS	87820789	87820970	.	+	0	ID=LotjaGi1g1v0393600.4.CDS.13;Parent=LotjaGi1g1v0393600.4
LjG1.1_chr1	PGSB	exon	87821228	87821324	.	+	.	ID=LotjaGi1g1v0393600.4.exon.15;Parent=LotjaGi1g1v0393600.4
LjG1.1_chr1	PGSB	CDS	87821228	87821324	.	+	1	ID=LotjaGi1g1v0393600.4.CDS.14;Parent=LotjaGi1g1v0393600.4
LjG1.1_chr1	PGSB	mRNA	87816312	87821324	.	+	.	ID=LotjaGi1g1v0393600.5;Parent=LotjaGi1g1v0393600
LjG1.1_chr1	PGSB	exon	87816312	87816491	.	+	.	ID=LotjaGi1g1v0393600.5.exon.1;Parent=LotjaGi1g1v0393600.5
LjG1.1_chr1	PGSB	five_prime_UTR	87816312	87816491	.	+	.	ID=LotjaGi1g1v0393600.5.five_prime_UTR.1;Parent=LotjaGi1g1v0393600.5
LjG1.1_chr1	PGSB	five_prime_UTR	87816594	87816623	.	+	.	ID=LotjaGi1g1v0393600.5.five_prime_UTR.2;Parent=LotjaGi1g1v0393600.5
LjG1.1_chr1	PGSB	exon	87816594	87816797	.	+	.	ID=LotjaGi1g1v0393600.5.exon.2;Parent=LotjaGi1g1v0393600.5
LjG1.1_chr1	PGSB	CDS	87816624	87816797	.	+	0	ID=LotjaGi1g1v0393600.5.CDS.1;Parent=LotjaGi1g1v0393600.5
LjG1.1_chr1	PGSB	exon	87817230	87817991	.	+	.	ID=LotjaGi1g1v0393600.5.exon.3;Parent=LotjaGi1g1v0393600.5
LjG1.1_chr1	PGSB	CDS	87817230	87817991	.	+	0	ID=LotjaGi1g1v0393600.5.CDS.2;Parent=LotjaGi1g1v0393600.5
LjG1.1_chr1	PGSB	exon	87818091	87818213	.	+	.	ID=LotjaGi1g1v0393600.5.exon.4;Parent=LotjaGi1g1v0393600.5
LjG1.1_chr1	PGSB	CDS	87818091	87818213	.	+	0	ID=LotjaGi1g1v0393600.5.CDS.3;Parent=LotjaGi1g1v0393600.5
LjG1.1_chr1	PGSB	exon	87818300	87818404	.	+	.	ID=LotjaGi1g1v0393600.5.exon.5;Parent=LotjaGi1g1v0393600.5
LjG1.1_chr1	PGSB	CDS	87818300	87818404	.	+	0	ID=LotjaGi1g1v0393600.5.CDS.4;Parent=LotjaGi1g1v0393600.5
LjG1.1_chr1	PGSB	exon	87818501	87818645	.	+	.	ID=LotjaGi1g1v0393600.5.exon.6;Parent=LotjaGi1g1v0393600.5
LjG1.1_chr1	PGSB	CDS	87818501	87818645	.	+	0	ID=LotjaGi1g1v0393600.5.CDS.5;Parent=LotjaGi1g1v0393600.5
LjG1.1_chr1	PGSB	exon	87818750	87818914	.	+	.	ID=LotjaGi1g1v0393600.5.exon.7;Parent=LotjaGi1g1v0393600.5
LjG1.1_chr1	PGSB	CDS	87818750	87818914	.	+	2	ID=LotjaGi1g1v0393600.5.CDS.6;Parent=LotjaGi1g1v0393600.5
LjG1.1_chr1	PGSB	exon	87819115	87819353	.	+	.	ID=LotjaGi1g1v0393600.5.exon.8;Parent=LotjaGi1g1v0393600.5
LjG1.1_chr1	PGSB	CDS	87819115	87819353	.	+	2	ID=LotjaGi1g1v0393600.5.CDS.7;Parent=LotjaGi1g1v0393600.5
LjG1.1_chr1	PGSB	exon	87819446	87819478	.	+	.	ID=LotjaGi1g1v0393600.5.exon.9;Parent=LotjaGi1g1v0393600.5
LjG1.1_chr1	PGSB	CDS	87819446	87819478	.	+	0	ID=LotjaGi1g1v0393600.5.CDS.8;Parent=LotjaGi1g1v0393600.5
LjG1.1_chr1	PGSB	exon	87819580	87819661	.	+	.	ID=LotjaGi1g1v0393600.5.exon.10;Parent=LotjaGi1g1v0393600.5
LjG1.1_chr1	PGSB	CDS	87819580	87819661	.	+	0	ID=LotjaGi1g1v0393600.5.CDS.9;Parent=LotjaGi1g1v0393600.5
LjG1.1_chr1	PGSB	exon	87819751	87819911	.	+	.	ID=LotjaGi1g1v0393600.5.exon.11;Parent=LotjaGi1g1v0393600.5
LjG1.1_chr1	PGSB	CDS	87819751	87819911	.	+	2	ID=LotjaGi1g1v0393600.5.CDS.10;Parent=LotjaGi1g1v0393600.5
LjG1.1_chr1	PGSB	exon	87820009	87820182	.	+	.	ID=LotjaGi1g1v0393600.5.exon.12;Parent=LotjaGi1g1v0393600.5
LjG1.1_chr1	PGSB	CDS	87820009	87820182	.	+	0	ID=LotjaGi1g1v0393600.5.CDS.11;Parent=LotjaGi1g1v0393600.5
LjG1.1_chr1	PGSB	exon	87820501	87820683	.	+	.	ID=LotjaGi1g1v0393600.5.exon.13;Parent=LotjaGi1g1v0393600.5
LjG1.1_chr1	PGSB	CDS	87820501	87820683	.	+	0	ID=LotjaGi1g1v0393600.5.CDS.12;Parent=LotjaGi1g1v0393600.5
LjG1.1_chr1	PGSB	exon	87820789	87820970	.	+	.	ID=LotjaGi1g1v0393600.5.exon.14;Parent=LotjaGi1g1v0393600.5
LjG1.1_chr1	PGSB	CDS	87820789	87820970	.	+	0	ID=LotjaGi1g1v0393600.5.CDS.13;Parent=LotjaGi1g1v0393600.5
LjG1.1_chr1	PGSB	exon	87821228	87821324	.	+	.	ID=LotjaGi1g1v0393600.5.exon.15;Parent=LotjaGi1g1v0393600.5
LjG1.1_chr1	PGSB	CDS	87821228	87821324	.	+	1	ID=LotjaGi1g1v0393600.5.CDS.14;Parent=LotjaGi1g1v0393600.5
LjG1.1_chr1	PGSB	mRNA	87816624	87821324	.	+	.	ID=LotjaGi1g1v0393600.6;Parent=LotjaGi1g1v0393600
LjG1.1_chr1	PGSB	exon	87816624	87816830	.	+	.	ID=LotjaGi1g1v0393600.6.exon.1;Parent=LotjaGi1g1v0393600.6
LjG1.1_chr1	PGSB	CDS	87816624	87816830	.	+	0	ID=LotjaGi1g1v0393600.6.CDS.1;Parent=LotjaGi1g1v0393600.6
LjG1.1_chr1	PGSB	exon	87817230	87817991	.	+	.	ID=LotjaGi1g1v0393600.6.exon.2;Parent=LotjaGi1g1v0393600.6
LjG1.1_chr1	PGSB	CDS	87817230	87817991	.	+	0	ID=LotjaGi1g1v0393600.6.CDS.2;Parent=LotjaGi1g1v0393600.6
LjG1.1_chr1	PGSB	exon	87818091	87818213	.	+	.	ID=LotjaGi1g1v0393600.6.exon.3;Parent=LotjaGi1g1v0393600.6
LjG1.1_chr1	PGSB	CDS	87818091	87818213	.	+	0	ID=LotjaGi1g1v0393600.6.CDS.3;Parent=LotjaGi1g1v0393600.6
LjG1.1_chr1	PGSB	exon	87818300	87818404	.	+	.	ID=LotjaGi1g1v0393600.6.exon.4;Parent=LotjaGi1g1v0393600.6
LjG1.1_chr1	PGSB	CDS	87818300	87818404	.	+	0	ID=LotjaGi1g1v0393600.6.CDS.4;Parent=LotjaGi1g1v0393600.6
LjG1.1_chr1	PGSB	exon	87818501	87818645	.	+	.	ID=LotjaGi1g1v0393600.6.exon.5;Parent=LotjaGi1g1v0393600.6
LjG1.1_chr1	PGSB	CDS	87818501	87818645	.	+	0	ID=LotjaGi1g1v0393600.6.CDS.5;Parent=LotjaGi1g1v0393600.6
LjG1.1_chr1	PGSB	exon	87818750	87818914	.	+	.	ID=LotjaGi1g1v0393600.6.exon.6;Parent=LotjaGi1g1v0393600.6
LjG1.1_chr1	PGSB	CDS	87818750	87818914	.	+	2	ID=LotjaGi1g1v0393600.6.CDS.6;Parent=LotjaGi1g1v0393600.6
LjG1.1_chr1	PGSB	exon	87819115	87819299	.	+	.	ID=LotjaGi1g1v0393600.6.exon.7;Parent=LotjaGi1g1v0393600.6
LjG1.1_chr1	PGSB	CDS	87819115	87819299	.	+	2	ID=LotjaGi1g1v0393600.6.CDS.7;Parent=LotjaGi1g1v0393600.6
LjG1.1_chr1	PGSB	exon	87819446	87819478	.	+	.	ID=LotjaGi1g1v0393600.6.exon.8;Parent=LotjaGi1g1v0393600.6
LjG1.1_chr1	PGSB	CDS	87819446	87819478	.	+	0	ID=LotjaGi1g1v0393600.6.CDS.8;Parent=LotjaGi1g1v0393600.6
LjG1.1_chr1	PGSB	exon	87819580	87819661	.	+	.	ID=LotjaGi1g1v0393600.6.exon.9;Parent=LotjaGi1g1v0393600.6
LjG1.1_chr1	PGSB	CDS	87819580	87819661	.	+	0	ID=LotjaGi1g1v0393600.6.CDS.9;Parent=LotjaGi1g1v0393600.6
LjG1.1_chr1	PGSB	exon	87819751	87819911	.	+	.	ID=LotjaGi1g1v0393600.6.exon.10;Parent=LotjaGi1g1v0393600.6
LjG1.1_chr1	PGSB	CDS	87819751	87819911	.	+	2	ID=LotjaGi1g1v0393600.6.CDS.10;Parent=LotjaGi1g1v0393600.6
LjG1.1_chr1	PGSB	exon	87820501	87820683	.	+	.	ID=LotjaGi1g1v0393600.6.exon.11;Parent=LotjaGi1g1v0393600.6
LjG1.1_chr1	PGSB	CDS	87820501	87820683	.	+	0	ID=LotjaGi1g1v0393600.6.CDS.11;Parent=LotjaGi1g1v0393600.6
LjG1.1_chr1	PGSB	exon	87820789	87820970	.	+	.	ID=LotjaGi1g1v0393600.6.exon.12;Parent=LotjaGi1g1v0393600.6
LjG1.1_chr1	PGSB	CDS	87820789	87820970	.	+	0	ID=LotjaGi1g1v0393600.6.CDS.12;Parent=LotjaGi1g1v0393600.6
LjG1.1_chr1	PGSB	exon	87821228	87821324	.	+	.	ID=LotjaGi1g1v0393600.6.exon.13;Parent=LotjaGi1g1v0393600.6
LjG1.1_chr1	PGSB	CDS	87821228	87821324	.	+	1	ID=LotjaGi1g1v0393600.6.CDS.13;Parent=LotjaGi1g1v0393600.6
LjG1.1_chr1	PGSB	mRNA	87817614	87818014	.	+	.	ID=LotjaGi1g1v0393600.7;Parent=LotjaGi1g1v0393600
LjG1.1_chr1	PGSB	CDS	87817614	87818000	.	+	0	ID=LotjaGi1g1v0393600.7.CDS.1;Parent=LotjaGi1g1v0393600.7
LjG1.1_chr1	PGSB	exon	87817614	87818014	.	+	.	ID=LotjaGi1g1v0393600.7.exon.1;Parent=LotjaGi1g1v0393600.7
###
LjG1.1_chr1	PGSB	gene	87823902	87832544	.	-	.	ID=LotjaGi1g1v0393700
LjG1.1_chr1	PGSB	mRNA	87823902	87832544	.	-	.	ID=LotjaGi1g1v0393700.1;Parent=LotjaGi1g1v0393700
LjG1.1_chr1	PGSB	three_prime_UTR	87823902	87824493	.	-	.	ID=LotjaGi1g1v0393700.1.three_prime_UTR.1;Parent=LotjaGi1g1v0393700.1
LjG1.1_chr1	PGSB	exon	87823902	87824552	.	-	.	ID=LotjaGi1g1v0393700.1.exon.1;Parent=LotjaGi1g1v0393700.1
LjG1.1_chr1	PGSB	CDS	87824494	87824552	.	-	2	ID=LotjaGi1g1v0393700.1.CDS.1;Parent=LotjaGi1g1v0393700.1
LjG1.1_chr1	PGSB	exon	87824736	87824935	.	-	.	ID=LotjaGi1g1v0393700.1.exon.2;Parent=LotjaGi1g1v0393700.1
LjG1.1_chr1	PGSB	CDS	87824736	87824935	.	-	1	ID=LotjaGi1g1v0393700.1.CDS.2;Parent=LotjaGi1g1v0393700.1
LjG1.1_chr1	PGSB	exon	87825802	87825899	.	-	.	ID=LotjaGi1g1v0393700.1.exon.3;Parent=LotjaGi1g1v0393700.1
LjG1.1_chr1	PGSB	CDS	87825802	87825899	.	-	0	ID=LotjaGi1g1v0393700.1.CDS.3;Parent=LotjaGi1g1v0393700.1
LjG1.1_chr1	PGSB	exon	87826108	87826164	.	-	.	ID=LotjaGi1g1v0393700.1.exon.4;Parent=LotjaGi1g1v0393700.1
LjG1.1_chr1	PGSB	CDS	87826108	87826164	.	-	0	ID=LotjaGi1g1v0393700.1.CDS.4;Parent=LotjaGi1g1v0393700.1
LjG1.1_chr1	PGSB	exon	87826252	87826388	.	-	.	ID=LotjaGi1g1v0393700.1.exon.5;Parent=LotjaGi1g1v0393700.1
LjG1.1_chr1	PGSB	CDS	87826252	87826388	.	-	2	ID=LotjaGi1g1v0393700.1.CDS.5;Parent=LotjaGi1g1v0393700.1
LjG1.1_chr1	PGSB	exon	87826538	87826595	.	-	.	ID=LotjaGi1g1v0393700.1.exon.6;Parent=LotjaGi1g1v0393700.1
LjG1.1_chr1	PGSB	CDS	87826538	87826595	.	-	0	ID=LotjaGi1g1v0393700.1.CDS.6;Parent=LotjaGi1g1v0393700.1
LjG1.1_chr1	PGSB	exon	87827230	87827322	.	-	.	ID=LotjaGi1g1v0393700.1.exon.7;Parent=LotjaGi1g1v0393700.1
LjG1.1_chr1	PGSB	CDS	87827230	87827322	.	-	0	ID=LotjaGi1g1v0393700.1.CDS.7;Parent=LotjaGi1g1v0393700.1
LjG1.1_chr1	PGSB	exon	87827469	87827527	.	-	.	ID=LotjaGi1g1v0393700.1.exon.8;Parent=LotjaGi1g1v0393700.1
LjG1.1_chr1	PGSB	CDS	87827469	87827527	.	-	2	ID=LotjaGi1g1v0393700.1.CDS.8;Parent=LotjaGi1g1v0393700.1
LjG1.1_chr1	PGSB	exon	87829012	87829082	.	-	.	ID=LotjaGi1g1v0393700.1.exon.9;Parent=LotjaGi1g1v0393700.1
LjG1.1_chr1	PGSB	CDS	87829012	87829082	.	-	1	ID=LotjaGi1g1v0393700.1.CDS.9;Parent=LotjaGi1g1v0393700.1
LjG1.1_chr1	PGSB	exon	87829436	87829484	.	-	.	ID=LotjaGi1g1v0393700.1.exon.10;Parent=LotjaGi1g1v0393700.1
LjG1.1_chr1	PGSB	CDS	87829436	87829484	.	-	2	ID=LotjaGi1g1v0393700.1.CDS.10;Parent=LotjaGi1g1v0393700.1
LjG1.1_chr1	PGSB	exon	87829560	87829608	.	-	.	ID=LotjaGi1g1v0393700.1.exon.11;Parent=LotjaGi1g1v0393700.1
LjG1.1_chr1	PGSB	CDS	87829560	87829608	.	-	0	ID=LotjaGi1g1v0393700.1.CDS.11;Parent=LotjaGi1g1v0393700.1
LjG1.1_chr1	PGSB	exon	87831944	87831991	.	-	.	ID=LotjaGi1g1v0393700.1.exon.12;Parent=LotjaGi1g1v0393700.1
LjG1.1_chr1	PGSB	CDS	87831944	87831991	.	-	0	ID=LotjaGi1g1v0393700.1.CDS.12;Parent=LotjaGi1g1v0393700.1
LjG1.1_chr1	PGSB	CDS	87832351	87832428	.	-	0	ID=LotjaGi1g1v0393700.1.CDS.13;Parent=LotjaGi1g1v0393700.1
LjG1.1_chr1	PGSB	exon	87832351	87832544	.	-	.	ID=LotjaGi1g1v0393700.1.exon.13;Parent=LotjaGi1g1v0393700.1
LjG1.1_chr1	PGSB	five_prime_UTR	87832429	87832544	.	-	.	ID=LotjaGi1g1v0393700.1.five_prime_UTR.2;Parent=LotjaGi1g1v0393700.1
###
LjG1.1_chr1	PGSB	gene	87835068	87841194	.	+	.	ID=LotjaGi1g1v0393800
LjG1.1_chr1	PGSB	mRNA	87835068	87839356	.	+	.	ID=LotjaGi1g1v0393800.1;Parent=LotjaGi1g1v0393800
LjG1.1_chr1	PGSB	five_prime_UTR	87835068	87835985	.	+	.	ID=LotjaGi1g1v0393800.1.five_prime_UTR.1;Parent=LotjaGi1g1v0393800.1
LjG1.1_chr1	PGSB	exon	87835068	87839092	.	+	.	ID=LotjaGi1g1v0393800.1.exon.1;Parent=LotjaGi1g1v0393800.1
LjG1.1_chr1	PGSB	CDS	87835986	87837248	.	+	0	ID=LotjaGi1g1v0393800.1.CDS.1;Parent=LotjaGi1g1v0393800.1
LjG1.1_chr1	PGSB	three_prime_UTR	87837249	87839092	.	+	.	ID=LotjaGi1g1v0393800.1.three_prime_UTR.2;Parent=LotjaGi1g1v0393800.1
LjG1.1_chr1	PGSB	exon	87839280	87839356	.	+	.	ID=LotjaGi1g1v0393800.1.exon.2;Parent=LotjaGi1g1v0393800.1
LjG1.1_chr1	PGSB	three_prime_UTR	87839280	87839356	.	+	.	ID=LotjaGi1g1v0393800.1.three_prime_UTR.3;Parent=LotjaGi1g1v0393800.1
LjG1.1_chr1	PGSB	mRNA	87835108	87841194	.	+	.	ID=LotjaGi1g1v0393800.2;Parent=LotjaGi1g1v0393800
LjG1.1_chr1	PGSB	five_prime_UTR	87835108	87835985	.	+	.	ID=LotjaGi1g1v0393800.2.five_prime_UTR.1;Parent=LotjaGi1g1v0393800.2
LjG1.1_chr1	PGSB	exon	87835108	87837638	.	+	.	ID=LotjaGi1g1v0393800.2.exon.1;Parent=LotjaGi1g1v0393800.2
LjG1.1_chr1	PGSB	CDS	87835986	87837248	.	+	0	ID=LotjaGi1g1v0393800.2.CDS.1;Parent=LotjaGi1g1v0393800.2
LjG1.1_chr1	PGSB	three_prime_UTR	87837249	87837638	.	+	.	ID=LotjaGi1g1v0393800.2.three_prime_UTR.2;Parent=LotjaGi1g1v0393800.2
LjG1.1_chr1	PGSB	exon	87839280	87841194	.	+	.	ID=LotjaGi1g1v0393800.2.exon.2;Parent=LotjaGi1g1v0393800.2
LjG1.1_chr1	PGSB	three_prime_UTR	87839280	87841194	.	+	.	ID=LotjaGi1g1v0393800.2.three_prime_UTR.3;Parent=LotjaGi1g1v0393800.2
LjG1.1_chr1	PGSB	mRNA	87835986	87837248	.	+	.	ID=LotjaGi1g1v0393800.3;Parent=LotjaGi1g1v0393800
LjG1.1_chr1	PGSB	exon	87835986	87837248	.	+	.	ID=LotjaGi1g1v0393800.3.exon.1;Parent=LotjaGi1g1v0393800.3
LjG1.1_chr1	PGSB	CDS	87835986	87837248	.	+	0	ID=LotjaGi1g1v0393800.3.CDS.1;Parent=LotjaGi1g1v0393800.3
###
LjG1.1_chr1	PGSB	gene	87841922	87847065	.	-	.	ID=LotjaGi1g1v0393900
LjG1.1_chr1	PGSB	mRNA	87841922	87847065	.	-	.	ID=LotjaGi1g1v0393900.1;Parent=LotjaGi1g1v0393900
LjG1.1_chr1	PGSB	three_prime_UTR	87841922	87842496	.	-	.	ID=LotjaGi1g1v0393900.1.three_prime_UTR.1;Parent=LotjaGi1g1v0393900.1
LjG1.1_chr1	PGSB	exon	87841922	87842649	.	-	.	ID=LotjaGi1g1v0393900.1.exon.1;Parent=LotjaGi1g1v0393900.1
LjG1.1_chr1	PGSB	CDS	87842497	87842649	.	-	0	ID=LotjaGi1g1v0393900.1.CDS.1;Parent=LotjaGi1g1v0393900.1
LjG1.1_chr1	PGSB	exon	87842891	87843049	.	-	.	ID=LotjaGi1g1v0393900.1.exon.2;Parent=LotjaGi1g1v0393900.1
LjG1.1_chr1	PGSB	CDS	87842891	87843049	.	-	0	ID=LotjaGi1g1v0393900.1.CDS.2;Parent=LotjaGi1g1v0393900.1
LjG1.1_chr1	PGSB	exon	87843406	87843504	.	-	.	ID=LotjaGi1g1v0393900.1.exon.3;Parent=LotjaGi1g1v0393900.1
LjG1.1_chr1	PGSB	CDS	87843406	87843504	.	-	0	ID=LotjaGi1g1v0393900.1.CDS.3;Parent=LotjaGi1g1v0393900.1
LjG1.1_chr1	PGSB	exon	87843583	87843633	.	-	.	ID=LotjaGi1g1v0393900.1.exon.4;Parent=LotjaGi1g1v0393900.1
LjG1.1_chr1	PGSB	CDS	87843583	87843633	.	-	0	ID=LotjaGi1g1v0393900.1.CDS.4;Parent=LotjaGi1g1v0393900.1
LjG1.1_chr1	PGSB	CDS	87843732	87844877	.	-	0	ID=LotjaGi1g1v0393900.1.CDS.5;Parent=LotjaGi1g1v0393900.1
LjG1.1_chr1	PGSB	exon	87843732	87844899	.	-	.	ID=LotjaGi1g1v0393900.1.exon.5;Parent=LotjaGi1g1v0393900.1
LjG1.1_chr1	PGSB	five_prime_UTR	87844878	87844899	.	-	.	ID=LotjaGi1g1v0393900.1.five_prime_UTR.2;Parent=LotjaGi1g1v0393900.1
LjG1.1_chr1	PGSB	exon	87846860	87847065	.	-	.	ID=LotjaGi1g1v0393900.1.exon.6;Parent=LotjaGi1g1v0393900.1
LjG1.1_chr1	PGSB	five_prime_UTR	87846860	87847065	.	-	.	ID=LotjaGi1g1v0393900.1.five_prime_UTR.3;Parent=LotjaGi1g1v0393900.1
LjG1.1_chr1	PGSB	mRNA	87842151	87846968	.	-	.	ID=LotjaGi1g1v0393900.2;Parent=LotjaGi1g1v0393900
LjG1.1_chr1	PGSB	three_prime_UTR	87842151	87842496	.	-	.	ID=LotjaGi1g1v0393900.2.three_prime_UTR.1;Parent=LotjaGi1g1v0393900.2
LjG1.1_chr1	PGSB	exon	87842151	87842649	.	-	.	ID=LotjaGi1g1v0393900.2.exon.1;Parent=LotjaGi1g1v0393900.2
LjG1.1_chr1	PGSB	CDS	87842497	87842649	.	-	0	ID=LotjaGi1g1v0393900.2.CDS.1;Parent=LotjaGi1g1v0393900.2
LjG1.1_chr1	PGSB	exon	87842891	87843049	.	-	.	ID=LotjaGi1g1v0393900.2.exon.2;Parent=LotjaGi1g1v0393900.2
LjG1.1_chr1	PGSB	CDS	87842891	87843049	.	-	0	ID=LotjaGi1g1v0393900.2.CDS.2;Parent=LotjaGi1g1v0393900.2
LjG1.1_chr1	PGSB	exon	87843406	87843504	.	-	.	ID=LotjaGi1g1v0393900.2.exon.3;Parent=LotjaGi1g1v0393900.2
LjG1.1_chr1	PGSB	CDS	87843406	87843504	.	-	0	ID=LotjaGi1g1v0393900.2.CDS.3;Parent=LotjaGi1g1v0393900.2
LjG1.1_chr1	PGSB	exon	87843583	87843633	.	-	.	ID=LotjaGi1g1v0393900.2.exon.4;Parent=LotjaGi1g1v0393900.2
LjG1.1_chr1	PGSB	CDS	87843583	87843633	.	-	0	ID=LotjaGi1g1v0393900.2.CDS.4;Parent=LotjaGi1g1v0393900.2
LjG1.1_chr1	PGSB	CDS	87843732	87844877	.	-	0	ID=LotjaGi1g1v0393900.2.CDS.5;Parent=LotjaGi1g1v0393900.2
LjG1.1_chr1	PGSB	exon	87843732	87844899	.	-	.	ID=LotjaGi1g1v0393900.2.exon.5;Parent=LotjaGi1g1v0393900.2
LjG1.1_chr1	PGSB	five_prime_UTR	87844878	87844899	.	-	.	ID=LotjaGi1g1v0393900.2.five_prime_UTR.2;Parent=LotjaGi1g1v0393900.2
LjG1.1_chr1	PGSB	exon	87846287	87846968	.	-	.	ID=LotjaGi1g1v0393900.2.exon.6;Parent=LotjaGi1g1v0393900.2
LjG1.1_chr1	PGSB	five_prime_UTR	87846287	87846968	.	-	.	ID=LotjaGi1g1v0393900.2.five_prime_UTR.3;Parent=LotjaGi1g1v0393900.2
###
###
LjG1.1_chr1	PGSB	gene	87855339	87859216	.	+	.	ID=LotjaGi1g1v0394100
LjG1.1_chr1	PGSB	mRNA	87855339	87859216	.	+	.	ID=LotjaGi1g1v0394100.1;Parent=LotjaGi1g1v0394100
LjG1.1_chr1	PGSB	exon	87855339	87855669	.	+	.	ID=LotjaGi1g1v0394100.1.exon.1;Parent=LotjaGi1g1v0394100.1
LjG1.1_chr1	PGSB	five_prime_UTR	87855339	87855669	.	+	.	ID=LotjaGi1g1v0394100.1.five_prime_UTR.1;Parent=LotjaGi1g1v0394100.1
LjG1.1_chr1	PGSB	five_prime_UTR	87856836	87856877	.	+	.	ID=LotjaGi1g1v0394100.1.five_prime_UTR.2;Parent=LotjaGi1g1v0394100.1
LjG1.1_chr1	PGSB	exon	87856836	87859216	.	+	.	ID=LotjaGi1g1v0394100.1.exon.2;Parent=LotjaGi1g1v0394100.1
LjG1.1_chr1	PGSB	CDS	87856878	87858290	.	+	0	ID=LotjaGi1g1v0394100.1.CDS.1;Parent=LotjaGi1g1v0394100.1
LjG1.1_chr1	PGSB	three_prime_UTR	87858291	87859216	.	+	.	ID=LotjaGi1g1v0394100.1.three_prime_UTR.3;Parent=LotjaGi1g1v0394100.1
###
LjG1.1_chr1	PGSB	gene	87872524	87874917	.	+	.	ID=LotjaGi1g1v0394200
LjG1.1_chr1	PGSB	mRNA	87872524	87874917	.	+	.	ID=LotjaGi1g1v0394200.1;Parent=LotjaGi1g1v0394200
LjG1.1_chr1	PGSB	five_prime_UTR	87872524	87873078	.	+	.	ID=LotjaGi1g1v0394200.1.five_prime_UTR.1;Parent=LotjaGi1g1v0394200.1
LjG1.1_chr1	PGSB	exon	87872524	87874917	.	+	.	ID=LotjaGi1g1v0394200.1.exon.1;Parent=LotjaGi1g1v0394200.1
LjG1.1_chr1	PGSB	CDS	87873079	87874140	.	+	0	ID=LotjaGi1g1v0394200.1.CDS.1;Parent=LotjaGi1g1v0394200.1
LjG1.1_chr1	PGSB	three_prime_UTR	87874141	87874917	.	+	.	ID=LotjaGi1g1v0394200.1.three_prime_UTR.2;Parent=LotjaGi1g1v0394200.1
###
LjG1.1_chr1	PGSB	gene	87876001	87879605	.	-	.	ID=LotjaGi1g1v0394300
LjG1.1_chr1	PGSB	mRNA	87876001	87879605	.	-	.	ID=LotjaGi1g1v0394300.1;Parent=LotjaGi1g1v0394300
LjG1.1_chr1	PGSB	three_prime_UTR	87876001	87877237	.	-	.	ID=LotjaGi1g1v0394300.1.three_prime_UTR.1;Parent=LotjaGi1g1v0394300.1
LjG1.1_chr1	PGSB	exon	87876001	87877420	.	-	.	ID=LotjaGi1g1v0394300.1.exon.1;Parent=LotjaGi1g1v0394300.1
LjG1.1_chr1	PGSB	CDS	87877238	87877420	.	-	0	ID=LotjaGi1g1v0394300.1.CDS.1;Parent=LotjaGi1g1v0394300.1
LjG1.1_chr1	PGSB	CDS	87879074	87879457	.	-	0	ID=LotjaGi1g1v0394300.1.CDS.2;Parent=LotjaGi1g1v0394300.1
LjG1.1_chr1	PGSB	exon	87879074	87879605	.	-	.	ID=LotjaGi1g1v0394300.1.exon.2;Parent=LotjaGi1g1v0394300.1
LjG1.1_chr1	PGSB	five_prime_UTR	87879458	87879605	.	-	.	ID=LotjaGi1g1v0394300.1.five_prime_UTR.2;Parent=LotjaGi1g1v0394300.1
###
###
LjG1.1_chr1	PGSB	gene	87909050	87912158	.	+	.	ID=LotjaGi1g1v0394500
LjG1.1_chr1	PGSB	mRNA	87909050	87912158	.	+	.	ID=LotjaGi1g1v0394500.1;Parent=LotjaGi1g1v0394500
LjG1.1_chr1	PGSB	five_prime_UTR	87909050	87909154	.	+	.	ID=LotjaGi1g1v0394500.1.five_prime_UTR.1;Parent=LotjaGi1g1v0394500.1
LjG1.1_chr1	PGSB	exon	87909050	87911561	.	+	.	ID=LotjaGi1g1v0394500.1.exon.1;Parent=LotjaGi1g1v0394500.1
LjG1.1_chr1	PGSB	CDS	87909155	87911561	.	+	0	ID=LotjaGi1g1v0394500.1.CDS.1;Parent=LotjaGi1g1v0394500.1
LjG1.1_chr1	PGSB	CDS	87912019	87912122	.	+	2	ID=LotjaGi1g1v0394500.1.CDS.2;Parent=LotjaGi1g1v0394500.1
LjG1.1_chr1	PGSB	exon	87912019	87912158	.	+	.	ID=LotjaGi1g1v0394500.1.exon.2;Parent=LotjaGi1g1v0394500.1
LjG1.1_chr1	PGSB	three_prime_UTR	87912123	87912158	.	+	.	ID=LotjaGi1g1v0394500.1.three_prime_UTR.2;Parent=LotjaGi1g1v0394500.1
###
###
###
###
###
###
LjG1.1_chr1	PGSB	gene	88090032	88092729	.	-	.	ID=LotjaGi1g1v0395100
LjG1.1_chr1	PGSB	mRNA	88090032	88092729	.	-	.	ID=LotjaGi1g1v0395100.1;Parent=LotjaGi1g1v0395100
LjG1.1_chr1	PGSB	three_prime_UTR	88090032	88090804	.	-	.	ID=LotjaGi1g1v0395100.1.three_prime_UTR.1;Parent=LotjaGi1g1v0395100.1
LjG1.1_chr1	PGSB	exon	88090032	88091276	.	-	.	ID=LotjaGi1g1v0395100.1.exon.1;Parent=LotjaGi1g1v0395100.1
LjG1.1_chr1	PGSB	CDS	88090805	88091276	.	-	1	ID=LotjaGi1g1v0395100.1.CDS.1;Parent=LotjaGi1g1v0395100.1
LjG1.1_chr1	PGSB	CDS	88091592	88091860	.	-	0	ID=LotjaGi1g1v0395100.1.CDS.2;Parent=LotjaGi1g1v0395100.1
LjG1.1_chr1	PGSB	exon	88091592	88092729	.	-	.	ID=LotjaGi1g1v0395100.1.exon.2;Parent=LotjaGi1g1v0395100.1
LjG1.1_chr1	PGSB	five_prime_UTR	88091861	88092729	.	-	.	ID=LotjaGi1g1v0395100.1.five_prime_UTR.2;Parent=LotjaGi1g1v0395100.1
###
LjG1.1_chr1	PGSB	gene	88107428	88110254	.	-	.	ID=LotjaGi1g1v0395200
LjG1.1_chr1	PGSB	mRNA	88107428	88110254	.	-	.	ID=LotjaGi1g1v0395200.1;Parent=LotjaGi1g1v0395200
LjG1.1_chr1	PGSB	three_prime_UTR	88107428	88108604	.	-	.	ID=LotjaGi1g1v0395200.1.three_prime_UTR.1;Parent=LotjaGi1g1v0395200.1
LjG1.1_chr1	PGSB	exon	88107428	88108782	.	-	.	ID=LotjaGi1g1v0395200.1.exon.1;Parent=LotjaGi1g1v0395200.1
LjG1.1_chr1	PGSB	CDS	88108605	88108782	.	-	1	ID=LotjaGi1g1v0395200.1.CDS.1;Parent=LotjaGi1g1v0395200.1
LjG1.1_chr1	PGSB	exon	88108881	88109006	.	-	.	ID=LotjaGi1g1v0395200.1.exon.2;Parent=LotjaGi1g1v0395200.1
LjG1.1_chr1	PGSB	CDS	88108881	88109006	.	-	1	ID=LotjaGi1g1v0395200.1.CDS.2;Parent=LotjaGi1g1v0395200.1
LjG1.1_chr1	PGSB	CDS	88109344	88109945	.	-	0	ID=LotjaGi1g1v0395200.1.CDS.3;Parent=LotjaGi1g1v0395200.1
LjG1.1_chr1	PGSB	exon	88109344	88110254	.	-	.	ID=LotjaGi1g1v0395200.1.exon.3;Parent=LotjaGi1g1v0395200.1
LjG1.1_chr1	PGSB	five_prime_UTR	88109946	88110254	.	-	.	ID=LotjaGi1g1v0395200.1.five_prime_UTR.2;Parent=LotjaGi1g1v0395200.1
###
###
LjG1.1_chr1	PGSB	gene	88135086	88136886	.	-	.	ID=LotjaGi1g1v0395400
LjG1.1_chr1	PGSB	mRNA	88135086	88136886	.	-	.	ID=LotjaGi1g1v0395400.1;Parent=LotjaGi1g1v0395400
LjG1.1_chr1	PGSB	three_prime_UTR	88135086	88135420	.	-	.	ID=LotjaGi1g1v0395400.1.three_prime_UTR.1;Parent=LotjaGi1g1v0395400.1
LjG1.1_chr1	PGSB	exon	88135086	88136886	.	-	.	ID=LotjaGi1g1v0395400.1.exon.1;Parent=LotjaGi1g1v0395400.1
LjG1.1_chr1	PGSB	CDS	88135421	88136599	.	-	0	ID=LotjaGi1g1v0395400.1.CDS.1;Parent=LotjaGi1g1v0395400.1
LjG1.1_chr1	PGSB	five_prime_UTR	88136600	88136886	.	-	.	ID=LotjaGi1g1v0395400.1.five_prime_UTR.2;Parent=LotjaGi1g1v0395400.1
###
LjG1.1_chr1	PGSB	gene	88150135	88151130	.	-	.	ID=LotjaGi1g1v0395500
LjG1.1_chr1	PGSB	mRNA	88150135	88151130	.	-	.	ID=LotjaGi1g1v0395500.1;Parent=LotjaGi1g1v0395500
LjG1.1_chr1	PGSB	three_prime_UTR	88150135	88150401	.	-	.	ID=LotjaGi1g1v0395500.1.three_prime_UTR.1;Parent=LotjaGi1g1v0395500.1
LjG1.1_chr1	PGSB	exon	88150135	88151130	.	-	.	ID=LotjaGi1g1v0395500.1.exon.1;Parent=LotjaGi1g1v0395500.1
LjG1.1_chr1	PGSB	CDS	88150402	88150974	.	-	0	ID=LotjaGi1g1v0395500.1.CDS.1;Parent=LotjaGi1g1v0395500.1
LjG1.1_chr1	PGSB	five_prime_UTR	88150975	88151130	.	-	.	ID=LotjaGi1g1v0395500.1.five_prime_UTR.2;Parent=LotjaGi1g1v0395500.1
###
LjG1.1_chr1	PGSB	gene	88153907	88157057	.	-	.	ID=LotjaGi1g1v0395600
LjG1.1_chr1	PGSB	mRNA	88153907	88157057	.	-	.	ID=LotjaGi1g1v0395600.1;Parent=LotjaGi1g1v0395600
LjG1.1_chr1	PGSB	three_prime_UTR	88153907	88154705	.	-	.	ID=LotjaGi1g1v0395600.1.three_prime_UTR.1;Parent=LotjaGi1g1v0395600.1
LjG1.1_chr1	PGSB	exon	88153907	88156201	.	-	.	ID=LotjaGi1g1v0395600.1.exon.1;Parent=LotjaGi1g1v0395600.1
LjG1.1_chr1	PGSB	CDS	88154706	88156201	.	-	2	ID=LotjaGi1g1v0395600.1.CDS.1;Parent=LotjaGi1g1v0395600.1
LjG1.1_chr1	PGSB	exon	88156752	88156851	.	-	.	ID=LotjaGi1g1v0395600.1.exon.2;Parent=LotjaGi1g1v0395600.1
LjG1.1_chr1	PGSB	CDS	88156752	88156851	.	-	0	ID=LotjaGi1g1v0395600.1.CDS.2;Parent=LotjaGi1g1v0395600.1
LjG1.1_chr1	PGSB	CDS	88156968	88157009	.	-	0	ID=LotjaGi1g1v0395600.1.CDS.3;Parent=LotjaGi1g1v0395600.1
LjG1.1_chr1	PGSB	exon	88156968	88157057	.	-	.	ID=LotjaGi1g1v0395600.1.exon.3;Parent=LotjaGi1g1v0395600.1
LjG1.1_chr1	PGSB	five_prime_UTR	88157010	88157057	.	-	.	ID=LotjaGi1g1v0395600.1.five_prime_UTR.2;Parent=LotjaGi1g1v0395600.1
###
###
LjG1.1_chr1	PGSB	gene	88211860	88213902	.	+	.	ID=LotjaGi1g1v0395800
LjG1.1_chr1	PGSB	mRNA	88211860	88213902	.	+	.	ID=LotjaGi1g1v0395800.1;Parent=LotjaGi1g1v0395800
LjG1.1_chr1	PGSB	five_prime_UTR	88211860	88212113	.	+	.	ID=LotjaGi1g1v0395800.1.five_prime_UTR.1;Parent=LotjaGi1g1v0395800.1
LjG1.1_chr1	PGSB	exon	88211860	88213902	.	+	.	ID=LotjaGi1g1v0395800.1.exon.1;Parent=LotjaGi1g1v0395800.1
LjG1.1_chr1	PGSB	CDS	88212114	88213328	.	+	0	ID=LotjaGi1g1v0395800.1.CDS.1;Parent=LotjaGi1g1v0395800.1
LjG1.1_chr1	PGSB	three_prime_UTR	88213329	88213902	.	+	.	ID=LotjaGi1g1v0395800.1.three_prime_UTR.2;Parent=LotjaGi1g1v0395800.1
###
LjG1.1_chr1	PGSB	gene	88214924	88224569	.	-	.	ID=LotjaGi1g1v0395900
LjG1.1_chr1	PGSB	mRNA	88214924	88224569	.	-	.	ID=LotjaGi1g1v0395900.1;Parent=LotjaGi1g1v0395900
LjG1.1_chr1	PGSB	three_prime_UTR	88214924	88221057	.	-	.	ID=LotjaGi1g1v0395900.1.three_prime_UTR.1;Parent=LotjaGi1g1v0395900.1
LjG1.1_chr1	PGSB	exon	88214924	88221702	.	-	.	ID=LotjaGi1g1v0395900.1.exon.1;Parent=LotjaGi1g1v0395900.1
LjG1.1_chr1	PGSB	CDS	88221058	88221702	.	-	0	ID=LotjaGi1g1v0395900.1.CDS.1;Parent=LotjaGi1g1v0395900.1
LjG1.1_chr1	PGSB	exon	88221823	88221936	.	-	.	ID=LotjaGi1g1v0395900.1.exon.2;Parent=LotjaGi1g1v0395900.1
LjG1.1_chr1	PGSB	CDS	88221823	88221936	.	-	0	ID=LotjaGi1g1v0395900.1.CDS.2;Parent=LotjaGi1g1v0395900.1
LjG1.1_chr1	PGSB	exon	88222080	88222370	.	-	.	ID=LotjaGi1g1v0395900.1.exon.3;Parent=LotjaGi1g1v0395900.1
LjG1.1_chr1	PGSB	CDS	88222080	88222370	.	-	0	ID=LotjaGi1g1v0395900.1.CDS.3;Parent=LotjaGi1g1v0395900.1
LjG1.1_chr1	PGSB	exon	88222455	88222763	.	-	.	ID=LotjaGi1g1v0395900.1.exon.4;Parent=LotjaGi1g1v0395900.1
LjG1.1_chr1	PGSB	CDS	88222455	88222763	.	-	0	ID=LotjaGi1g1v0395900.1.CDS.4;Parent=LotjaGi1g1v0395900.1
LjG1.1_chr1	PGSB	CDS	88223492	88224199	.	-	0	ID=LotjaGi1g1v0395900.1.CDS.5;Parent=LotjaGi1g1v0395900.1
LjG1.1_chr1	PGSB	exon	88223492	88224569	.	-	.	ID=LotjaGi1g1v0395900.1.exon.5;Parent=LotjaGi1g1v0395900.1
LjG1.1_chr1	PGSB	five_prime_UTR	88224200	88224569	.	-	.	ID=LotjaGi1g1v0395900.1.five_prime_UTR.2;Parent=LotjaGi1g1v0395900.1
###
LjG1.1_chr1	PGSB	gene	88214924	88224569	.	+	.	ID=LotjaGi1g1v0396000
LjG1.1_chr1	PGSB	mRNA	88214924	88224569	.	+	.	ID=LotjaGi1g1v0396000.1;Parent=LotjaGi1g1v0396000
LjG1.1_chr1	PGSB	five_prime_UTR	88214924	88215360	.	+	.	ID=LotjaGi1g1v0396000.1.five_prime_UTR.1;Parent=LotjaGi1g1v0396000.1
LjG1.1_chr1	PGSB	exon	88214924	88215389	.	+	.	ID=LotjaGi1g1v0396000.1.exon.1;Parent=LotjaGi1g1v0396000.1
LjG1.1_chr1	PGSB	CDS	88215361	88215389	.	+	0	ID=LotjaGi1g1v0396000.1.CDS.1;Parent=LotjaGi1g1v0396000.1
LjG1.1_chr1	PGSB	exon	88215481	88216012	.	+	.	ID=LotjaGi1g1v0396000.1.exon.2;Parent=LotjaGi1g1v0396000.1
LjG1.1_chr1	PGSB	CDS	88215481	88216012	.	+	1	ID=LotjaGi1g1v0396000.1.CDS.2;Parent=LotjaGi1g1v0396000.1
LjG1.1_chr1	PGSB	exon	88216702	88216917	.	+	.	ID=LotjaGi1g1v0396000.1.exon.3;Parent=LotjaGi1g1v0396000.1
LjG1.1_chr1	PGSB	CDS	88216702	88216917	.	+	0	ID=LotjaGi1g1v0396000.1.CDS.3;Parent=LotjaGi1g1v0396000.1
LjG1.1_chr1	PGSB	exon	88217339	88217640	.	+	.	ID=LotjaGi1g1v0396000.1.exon.4;Parent=LotjaGi1g1v0396000.1
LjG1.1_chr1	PGSB	CDS	88217339	88217640	.	+	0	ID=LotjaGi1g1v0396000.1.CDS.4;Parent=LotjaGi1g1v0396000.1
LjG1.1_chr1	PGSB	exon	88218079	88218190	.	+	.	ID=LotjaGi1g1v0396000.1.exon.5;Parent=LotjaGi1g1v0396000.1
LjG1.1_chr1	PGSB	CDS	88218079	88218190	.	+	1	ID=LotjaGi1g1v0396000.1.CDS.5;Parent=LotjaGi1g1v0396000.1
LjG1.1_chr1	PGSB	exon	88218336	88218572	.	+	.	ID=LotjaGi1g1v0396000.1.exon.6;Parent=LotjaGi1g1v0396000.1
LjG1.1_chr1	PGSB	CDS	88218336	88218572	.	+	0	ID=LotjaGi1g1v0396000.1.CDS.6;Parent=LotjaGi1g1v0396000.1
LjG1.1_chr1	PGSB	CDS	88219006	88219722	.	+	0	ID=LotjaGi1g1v0396000.1.CDS.7;Parent=LotjaGi1g1v0396000.1
LjG1.1_chr1	PGSB	exon	88219006	88224569	.	+	.	ID=LotjaGi1g1v0396000.1.exon.7;Parent=LotjaGi1g1v0396000.1
LjG1.1_chr1	PGSB	three_prime_UTR	88219723	88224569	.	+	.	ID=LotjaGi1g1v0396000.1.three_prime_UTR.2;Parent=LotjaGi1g1v0396000.1
###
###
LjG1.1_chr1	PGSB	gene	88232453	88236547	.	-	.	ID=LotjaGi1g1v0396200
LjG1.1_chr1	PGSB	mRNA	88232453	88236513	.	-	.	ID=LotjaGi1g1v0396200.1;Parent=LotjaGi1g1v0396200
LjG1.1_chr1	PGSB	three_prime_UTR	88232453	88233083	.	-	.	ID=LotjaGi1g1v0396200.1.three_prime_UTR.1;Parent=LotjaGi1g1v0396200.1
LjG1.1_chr1	PGSB	exon	88232453	88233248	.	-	.	ID=LotjaGi1g1v0396200.1.exon.1;Parent=LotjaGi1g1v0396200.1
LjG1.1_chr1	PGSB	CDS	88233084	88233248	.	-	0	ID=LotjaGi1g1v0396200.1.CDS.1;Parent=LotjaGi1g1v0396200.1
LjG1.1_chr1	PGSB	exon	88233416	88233559	.	-	.	ID=LotjaGi1g1v0396200.1.exon.2;Parent=LotjaGi1g1v0396200.1
LjG1.1_chr1	PGSB	CDS	88233416	88233559	.	-	0	ID=LotjaGi1g1v0396200.1.CDS.2;Parent=LotjaGi1g1v0396200.1
LjG1.1_chr1	PGSB	exon	88234388	88234546	.	-	.	ID=LotjaGi1g1v0396200.1.exon.3;Parent=LotjaGi1g1v0396200.1
LjG1.1_chr1	PGSB	CDS	88234388	88234546	.	-	0	ID=LotjaGi1g1v0396200.1.CDS.3;Parent=LotjaGi1g1v0396200.1
LjG1.1_chr1	PGSB	exon	88234654	88234764	.	-	.	ID=LotjaGi1g1v0396200.1.exon.4;Parent=LotjaGi1g1v0396200.1
LjG1.1_chr1	PGSB	CDS	88234654	88234764	.	-	0	ID=LotjaGi1g1v0396200.1.CDS.4;Parent=LotjaGi1g1v0396200.1
LjG1.1_chr1	PGSB	exon	88235441	88235686	.	-	.	ID=LotjaGi1g1v0396200.1.exon.5;Parent=LotjaGi1g1v0396200.1
LjG1.1_chr1	PGSB	CDS	88235441	88235686	.	-	0	ID=LotjaGi1g1v0396200.1.CDS.5;Parent=LotjaGi1g1v0396200.1
LjG1.1_chr1	PGSB	exon	88235764	88235869	.	-	.	ID=LotjaGi1g1v0396200.1.exon.6;Parent=LotjaGi1g1v0396200.1
LjG1.1_chr1	PGSB	CDS	88235764	88235869	.	-	1	ID=LotjaGi1g1v0396200.1.CDS.6;Parent=LotjaGi1g1v0396200.1
LjG1.1_chr1	PGSB	CDS	88236023	88236063	.	-	0	ID=LotjaGi1g1v0396200.1.CDS.7;Parent=LotjaGi1g1v0396200.1
LjG1.1_chr1	PGSB	exon	88236023	88236106	.	-	.	ID=LotjaGi1g1v0396200.1.exon.7;Parent=LotjaGi1g1v0396200.1
LjG1.1_chr1	PGSB	five_prime_UTR	88236064	88236106	.	-	.	ID=LotjaGi1g1v0396200.1.five_prime_UTR.2;Parent=LotjaGi1g1v0396200.1
LjG1.1_chr1	PGSB	exon	88236261	88236513	.	-	.	ID=LotjaGi1g1v0396200.1.exon.8;Parent=LotjaGi1g1v0396200.1
LjG1.1_chr1	PGSB	five_prime_UTR	88236261	88236513	.	-	.	ID=LotjaGi1g1v0396200.1.five_prime_UTR.3;Parent=LotjaGi1g1v0396200.1
LjG1.1_chr1	PGSB	mRNA	88232628	88236547	.	-	.	ID=LotjaGi1g1v0396200.2;Parent=LotjaGi1g1v0396200
LjG1.1_chr1	PGSB	three_prime_UTR	88232628	88233083	.	-	.	ID=LotjaGi1g1v0396200.2.three_prime_UTR.1;Parent=LotjaGi1g1v0396200.2
LjG1.1_chr1	PGSB	exon	88232628	88233248	.	-	.	ID=LotjaGi1g1v0396200.2.exon.1;Parent=LotjaGi1g1v0396200.2
LjG1.1_chr1	PGSB	CDS	88233084	88233248	.	-	0	ID=LotjaGi1g1v0396200.2.CDS.1;Parent=LotjaGi1g1v0396200.2
LjG1.1_chr1	PGSB	exon	88233416	88233559	.	-	.	ID=LotjaGi1g1v0396200.2.exon.2;Parent=LotjaGi1g1v0396200.2
LjG1.1_chr1	PGSB	CDS	88233416	88233559	.	-	0	ID=LotjaGi1g1v0396200.2.CDS.2;Parent=LotjaGi1g1v0396200.2
LjG1.1_chr1	PGSB	exon	88234388	88234546	.	-	.	ID=LotjaGi1g1v0396200.2.exon.3;Parent=LotjaGi1g1v0396200.2
LjG1.1_chr1	PGSB	CDS	88234388	88234546	.	-	0	ID=LotjaGi1g1v0396200.2.CDS.3;Parent=LotjaGi1g1v0396200.2
LjG1.1_chr1	PGSB	exon	88234654	88234764	.	-	.	ID=LotjaGi1g1v0396200.2.exon.4;Parent=LotjaGi1g1v0396200.2
LjG1.1_chr1	PGSB	CDS	88234654	88234764	.	-	0	ID=LotjaGi1g1v0396200.2.CDS.4;Parent=LotjaGi1g1v0396200.2
LjG1.1_chr1	PGSB	exon	88235441	88235686	.	-	.	ID=LotjaGi1g1v0396200.2.exon.5;Parent=LotjaGi1g1v0396200.2
LjG1.1_chr1	PGSB	CDS	88235441	88235686	.	-	0	ID=LotjaGi1g1v0396200.2.CDS.5;Parent=LotjaGi1g1v0396200.2
LjG1.1_chr1	PGSB	exon	88235764	88235869	.	-	.	ID=LotjaGi1g1v0396200.2.exon.6;Parent=LotjaGi1g1v0396200.2
LjG1.1_chr1	PGSB	CDS	88235764	88235869	.	-	1	ID=LotjaGi1g1v0396200.2.CDS.6;Parent=LotjaGi1g1v0396200.2
LjG1.1_chr1	PGSB	CDS	88236023	88236063	.	-	0	ID=LotjaGi1g1v0396200.2.CDS.7;Parent=LotjaGi1g1v0396200.2
LjG1.1_chr1	PGSB	exon	88236023	88236138	.	-	.	ID=LotjaGi1g1v0396200.2.exon.7;Parent=LotjaGi1g1v0396200.2
LjG1.1_chr1	PGSB	five_prime_UTR	88236064	88236138	.	-	.	ID=LotjaGi1g1v0396200.2.five_prime_UTR.2;Parent=LotjaGi1g1v0396200.2
LjG1.1_chr1	PGSB	exon	88236261	88236547	.	-	.	ID=LotjaGi1g1v0396200.2.exon.8;Parent=LotjaGi1g1v0396200.2
LjG1.1_chr1	PGSB	five_prime_UTR	88236261	88236547	.	-	.	ID=LotjaGi1g1v0396200.2.five_prime_UTR.3;Parent=LotjaGi1g1v0396200.2
LjG1.1_chr1	PGSB	mRNA	88233084	88235932	.	-	.	ID=LotjaGi1g1v0396200.3;Parent=LotjaGi1g1v0396200
LjG1.1_chr1	PGSB	exon	88233084	88233248	.	-	.	ID=LotjaGi1g1v0396200.3.exon.1;Parent=LotjaGi1g1v0396200.3
LjG1.1_chr1	PGSB	CDS	88233084	88233248	.	-	0	ID=LotjaGi1g1v0396200.3.CDS.1;Parent=LotjaGi1g1v0396200.3
LjG1.1_chr1	PGSB	exon	88233416	88233559	.	-	.	ID=LotjaGi1g1v0396200.3.exon.2;Parent=LotjaGi1g1v0396200.3
LjG1.1_chr1	PGSB	CDS	88233416	88233559	.	-	0	ID=LotjaGi1g1v0396200.3.CDS.2;Parent=LotjaGi1g1v0396200.3
LjG1.1_chr1	PGSB	exon	88234388	88234546	.	-	.	ID=LotjaGi1g1v0396200.3.exon.3;Parent=LotjaGi1g1v0396200.3
LjG1.1_chr1	PGSB	CDS	88234388	88234546	.	-	0	ID=LotjaGi1g1v0396200.3.CDS.3;Parent=LotjaGi1g1v0396200.3
LjG1.1_chr1	PGSB	exon	88234654	88234764	.	-	.	ID=LotjaGi1g1v0396200.3.exon.4;Parent=LotjaGi1g1v0396200.3
LjG1.1_chr1	PGSB	CDS	88234654	88234764	.	-	0	ID=LotjaGi1g1v0396200.3.CDS.4;Parent=LotjaGi1g1v0396200.3
LjG1.1_chr1	PGSB	exon	88235441	88235686	.	-	.	ID=LotjaGi1g1v0396200.3.exon.5;Parent=LotjaGi1g1v0396200.3
LjG1.1_chr1	PGSB	CDS	88235441	88235686	.	-	0	ID=LotjaGi1g1v0396200.3.CDS.5;Parent=LotjaGi1g1v0396200.3
LjG1.1_chr1	PGSB	CDS	88235764	88235907	.	-	0	ID=LotjaGi1g1v0396200.3.CDS.6;Parent=LotjaGi1g1v0396200.3
LjG1.1_chr1	PGSB	exon	88235764	88235932	.	-	.	ID=LotjaGi1g1v0396200.3.exon.6;Parent=LotjaGi1g1v0396200.3
LjG1.1_chr1	PGSB	mRNA	88233084	88236063	.	-	.	ID=LotjaGi1g1v0396200.4;Parent=LotjaGi1g1v0396200
LjG1.1_chr1	PGSB	exon	88233084	88233248	.	-	.	ID=LotjaGi1g1v0396200.4.exon.1;Parent=LotjaGi1g1v0396200.4
LjG1.1_chr1	PGSB	CDS	88233084	88233248	.	-	0	ID=LotjaGi1g1v0396200.4.CDS.1;Parent=LotjaGi1g1v0396200.4
LjG1.1_chr1	PGSB	exon	88233416	88233559	.	-	.	ID=LotjaGi1g1v0396200.4.exon.2;Parent=LotjaGi1g1v0396200.4
LjG1.1_chr1	PGSB	CDS	88233416	88233559	.	-	0	ID=LotjaGi1g1v0396200.4.CDS.2;Parent=LotjaGi1g1v0396200.4
LjG1.1_chr1	PGSB	exon	88234388	88234546	.	-	.	ID=LotjaGi1g1v0396200.4.exon.3;Parent=LotjaGi1g1v0396200.4
LjG1.1_chr1	PGSB	CDS	88234388	88234546	.	-	0	ID=LotjaGi1g1v0396200.4.CDS.3;Parent=LotjaGi1g1v0396200.4
LjG1.1_chr1	PGSB	exon	88234654	88234764	.	-	.	ID=LotjaGi1g1v0396200.4.exon.4;Parent=LotjaGi1g1v0396200.4
LjG1.1_chr1	PGSB	CDS	88234654	88234764	.	-	0	ID=LotjaGi1g1v0396200.4.CDS.4;Parent=LotjaGi1g1v0396200.4
LjG1.1_chr1	PGSB	exon	88235441	88235686	.	-	.	ID=LotjaGi1g1v0396200.4.exon.5;Parent=LotjaGi1g1v0396200.4
LjG1.1_chr1	PGSB	CDS	88235441	88235686	.	-	0	ID=LotjaGi1g1v0396200.4.CDS.5;Parent=LotjaGi1g1v0396200.4
LjG1.1_chr1	PGSB	exon	88235764	88235891	.	-	.	ID=LotjaGi1g1v0396200.4.exon.6;Parent=LotjaGi1g1v0396200.4
LjG1.1_chr1	PGSB	CDS	88235764	88235891	.	-	2	ID=LotjaGi1g1v0396200.4.CDS.6;Parent=LotjaGi1g1v0396200.4
LjG1.1_chr1	PGSB	exon	88236036	88236063	.	-	.	ID=LotjaGi1g1v0396200.4.exon.7;Parent=LotjaGi1g1v0396200.4
LjG1.1_chr1	PGSB	CDS	88236036	88236063	.	-	0	ID=LotjaGi1g1v0396200.4.CDS.7;Parent=LotjaGi1g1v0396200.4
LjG1.1_chr1	PGSB	mRNA	88233084	88236167	.	-	.	ID=LotjaGi1g1v0396200.5;Parent=LotjaGi1g1v0396200
LjG1.1_chr1	PGSB	exon	88233084	88233248	.	-	.	ID=LotjaGi1g1v0396200.5.exon.1;Parent=LotjaGi1g1v0396200.5
LjG1.1_chr1	PGSB	CDS	88233084	88233248	.	-	0	ID=LotjaGi1g1v0396200.5.CDS.1;Parent=LotjaGi1g1v0396200.5
LjG1.1_chr1	PGSB	exon	88233416	88233559	.	-	.	ID=LotjaGi1g1v0396200.5.exon.2;Parent=LotjaGi1g1v0396200.5
LjG1.1_chr1	PGSB	CDS	88233416	88233559	.	-	0	ID=LotjaGi1g1v0396200.5.CDS.2;Parent=LotjaGi1g1v0396200.5
LjG1.1_chr1	PGSB	exon	88234388	88234546	.	-	.	ID=LotjaGi1g1v0396200.5.exon.3;Parent=LotjaGi1g1v0396200.5
LjG1.1_chr1	PGSB	CDS	88234388	88234546	.	-	0	ID=LotjaGi1g1v0396200.5.CDS.3;Parent=LotjaGi1g1v0396200.5
LjG1.1_chr1	PGSB	exon	88234654	88234764	.	-	.	ID=LotjaGi1g1v0396200.5.exon.4;Parent=LotjaGi1g1v0396200.5
LjG1.1_chr1	PGSB	CDS	88234654	88234764	.	-	0	ID=LotjaGi1g1v0396200.5.CDS.4;Parent=LotjaGi1g1v0396200.5
LjG1.1_chr1	PGSB	exon	88235441	88235686	.	-	.	ID=LotjaGi1g1v0396200.5.exon.5;Parent=LotjaGi1g1v0396200.5
LjG1.1_chr1	PGSB	CDS	88235441	88235686	.	-	0	ID=LotjaGi1g1v0396200.5.CDS.5;Parent=LotjaGi1g1v0396200.5
LjG1.1_chr1	PGSB	CDS	88235764	88235889	.	-	0	ID=LotjaGi1g1v0396200.5.CDS.6;Parent=LotjaGi1g1v0396200.5
LjG1.1_chr1	PGSB	exon	88235764	88235891	.	-	.	ID=LotjaGi1g1v0396200.5.exon.6;Parent=LotjaGi1g1v0396200.5
LjG1.1_chr1	PGSB	five_prime_UTR	88235890	88235891	.	-	.	ID=LotjaGi1g1v0396200.5.five_prime_UTR.1;Parent=LotjaGi1g1v0396200.5
LjG1.1_chr1	PGSB	exon	88236011	88236167	.	-	.	ID=LotjaGi1g1v0396200.5.exon.7;Parent=LotjaGi1g1v0396200.5
LjG1.1_chr1	PGSB	five_prime_UTR	88236011	88236167	.	-	.	ID=LotjaGi1g1v0396200.5.five_prime_UTR.2;Parent=LotjaGi1g1v0396200.5
LjG1.1_chr1	PGSB	mRNA	88233084	88236169	.	-	.	ID=LotjaGi1g1v0396200.6;Parent=LotjaGi1g1v0396200
LjG1.1_chr1	PGSB	exon	88233084	88233248	.	-	.	ID=LotjaGi1g1v0396200.6.exon.1;Parent=LotjaGi1g1v0396200.6
LjG1.1_chr1	PGSB	CDS	88233084	88233248	.	-	0	ID=LotjaGi1g1v0396200.6.CDS.1;Parent=LotjaGi1g1v0396200.6
LjG1.1_chr1	PGSB	exon	88233416	88233559	.	-	.	ID=LotjaGi1g1v0396200.6.exon.2;Parent=LotjaGi1g1v0396200.6
LjG1.1_chr1	PGSB	CDS	88233416	88233559	.	-	0	ID=LotjaGi1g1v0396200.6.CDS.2;Parent=LotjaGi1g1v0396200.6
LjG1.1_chr1	PGSB	exon	88234388	88234546	.	-	.	ID=LotjaGi1g1v0396200.6.exon.3;Parent=LotjaGi1g1v0396200.6
LjG1.1_chr1	PGSB	CDS	88234388	88234546	.	-	0	ID=LotjaGi1g1v0396200.6.CDS.3;Parent=LotjaGi1g1v0396200.6
LjG1.1_chr1	PGSB	exon	88234654	88234764	.	-	.	ID=LotjaGi1g1v0396200.6.exon.4;Parent=LotjaGi1g1v0396200.6
LjG1.1_chr1	PGSB	CDS	88234654	88234764	.	-	0	ID=LotjaGi1g1v0396200.6.CDS.4;Parent=LotjaGi1g1v0396200.6
LjG1.1_chr1	PGSB	exon	88235441	88235686	.	-	.	ID=LotjaGi1g1v0396200.6.exon.5;Parent=LotjaGi1g1v0396200.6
LjG1.1_chr1	PGSB	CDS	88235441	88235686	.	-	0	ID=LotjaGi1g1v0396200.6.CDS.5;Parent=LotjaGi1g1v0396200.6
LjG1.1_chr1	PGSB	exon	88235764	88235869	.	-	.	ID=LotjaGi1g1v0396200.6.exon.6;Parent=LotjaGi1g1v0396200.6
LjG1.1_chr1	PGSB	CDS	88235764	88235869	.	-	1	ID=LotjaGi1g1v0396200.6.CDS.6;Parent=LotjaGi1g1v0396200.6
LjG1.1_chr1	PGSB	CDS	88236023	88236063	.	-	0	ID=LotjaGi1g1v0396200.6.CDS.7;Parent=LotjaGi1g1v0396200.6
LjG1.1_chr1	PGSB	exon	88236023	88236169	.	-	.	ID=LotjaGi1g1v0396200.6.exon.7;Parent=LotjaGi1g1v0396200.6
###
###
LjG1.1_chr1	PGSB	gene	88238656	88248889	.	+	.	ID=LotjaGi1g1v0396400
LjG1.1_chr1	PGSB	mRNA	88238656	88248889	.	+	.	ID=LotjaGi1g1v0396400.1;Parent=LotjaGi1g1v0396400
LjG1.1_chr1	PGSB	exon	88238656	88238828	.	+	.	ID=LotjaGi1g1v0396400.1.exon.1;Parent=LotjaGi1g1v0396400.1
LjG1.1_chr1	PGSB	five_prime_UTR	88238656	88238828	.	+	.	ID=LotjaGi1g1v0396400.1.five_prime_UTR.1;Parent=LotjaGi1g1v0396400.1
LjG1.1_chr1	PGSB	five_prime_UTR	88238975	88239019	.	+	.	ID=LotjaGi1g1v0396400.1.five_prime_UTR.2;Parent=LotjaGi1g1v0396400.1
LjG1.1_chr1	PGSB	exon	88238975	88239133	.	+	.	ID=LotjaGi1g1v0396400.1.exon.2;Parent=LotjaGi1g1v0396400.1
LjG1.1_chr1	PGSB	CDS	88239020	88239133	.	+	0	ID=LotjaGi1g1v0396400.1.CDS.1;Parent=LotjaGi1g1v0396400.1
LjG1.1_chr1	PGSB	exon	88241038	88241099	.	+	.	ID=LotjaGi1g1v0396400.1.exon.3;Parent=LotjaGi1g1v0396400.1
LjG1.1_chr1	PGSB	CDS	88241038	88241099	.	+	0	ID=LotjaGi1g1v0396400.1.CDS.2;Parent=LotjaGi1g1v0396400.1
LjG1.1_chr1	PGSB	exon	88241362	88241464	.	+	.	ID=LotjaGi1g1v0396400.1.exon.4;Parent=LotjaGi1g1v0396400.1
LjG1.1_chr1	PGSB	CDS	88241362	88241464	.	+	1	ID=LotjaGi1g1v0396400.1.CDS.3;Parent=LotjaGi1g1v0396400.1
LjG1.1_chr1	PGSB	exon	88242289	88242365	.	+	.	ID=LotjaGi1g1v0396400.1.exon.5;Parent=LotjaGi1g1v0396400.1
LjG1.1_chr1	PGSB	CDS	88242289	88242365	.	+	0	ID=LotjaGi1g1v0396400.1.CDS.4;Parent=LotjaGi1g1v0396400.1
LjG1.1_chr1	PGSB	exon	88242582	88242643	.	+	.	ID=LotjaGi1g1v0396400.1.exon.6;Parent=LotjaGi1g1v0396400.1
LjG1.1_chr1	PGSB	CDS	88242582	88242643	.	+	1	ID=LotjaGi1g1v0396400.1.CDS.5;Parent=LotjaGi1g1v0396400.1
LjG1.1_chr1	PGSB	exon	88242762	88242849	.	+	.	ID=LotjaGi1g1v0396400.1.exon.7;Parent=LotjaGi1g1v0396400.1
LjG1.1_chr1	PGSB	CDS	88242762	88242849	.	+	2	ID=LotjaGi1g1v0396400.1.CDS.6;Parent=LotjaGi1g1v0396400.1
LjG1.1_chr1	PGSB	exon	88243069	88243144	.	+	.	ID=LotjaGi1g1v0396400.1.exon.8;Parent=LotjaGi1g1v0396400.1
LjG1.1_chr1	PGSB	CDS	88243069	88243144	.	+	1	ID=LotjaGi1g1v0396400.1.CDS.7;Parent=LotjaGi1g1v0396400.1
LjG1.1_chr1	PGSB	exon	88243535	88243565	.	+	.	ID=LotjaGi1g1v0396400.1.exon.9;Parent=LotjaGi1g1v0396400.1
LjG1.1_chr1	PGSB	CDS	88243535	88243565	.	+	0	ID=LotjaGi1g1v0396400.1.CDS.8;Parent=LotjaGi1g1v0396400.1
LjG1.1_chr1	PGSB	exon	88243662	88243784	.	+	.	ID=LotjaGi1g1v0396400.1.exon.10;Parent=LotjaGi1g1v0396400.1
LjG1.1_chr1	PGSB	CDS	88243662	88243784	.	+	2	ID=LotjaGi1g1v0396400.1.CDS.9;Parent=LotjaGi1g1v0396400.1
LjG1.1_chr1	PGSB	exon	88244394	88244479	.	+	.	ID=LotjaGi1g1v0396400.1.exon.11;Parent=LotjaGi1g1v0396400.1
LjG1.1_chr1	PGSB	CDS	88244394	88244479	.	+	2	ID=LotjaGi1g1v0396400.1.CDS.10;Parent=LotjaGi1g1v0396400.1
LjG1.1_chr1	PGSB	exon	88245630	88245803	.	+	.	ID=LotjaGi1g1v0396400.1.exon.12;Parent=LotjaGi1g1v0396400.1
LjG1.1_chr1	PGSB	CDS	88245630	88245803	.	+	0	ID=LotjaGi1g1v0396400.1.CDS.11;Parent=LotjaGi1g1v0396400.1
LjG1.1_chr1	PGSB	CDS	88246606	88246923	.	+	0	ID=LotjaGi1g1v0396400.1.CDS.12;Parent=LotjaGi1g1v0396400.1
LjG1.1_chr1	PGSB	exon	88246606	88248889	.	+	.	ID=LotjaGi1g1v0396400.1.exon.13;Parent=LotjaGi1g1v0396400.1
LjG1.1_chr1	PGSB	three_prime_UTR	88246924	88248889	.	+	.	ID=LotjaGi1g1v0396400.1.three_prime_UTR.3;Parent=LotjaGi1g1v0396400.1
LjG1.1_chr1	PGSB	mRNA	88239020	88246923	.	+	.	ID=LotjaGi1g1v0396400.2;Parent=LotjaGi1g1v0396400
LjG1.1_chr1	PGSB	exon	88239020	88239133	.	+	.	ID=LotjaGi1g1v0396400.2.exon.1;Parent=LotjaGi1g1v0396400.2
LjG1.1_chr1	PGSB	CDS	88239020	88239133	.	+	0	ID=LotjaGi1g1v0396400.2.CDS.1;Parent=LotjaGi1g1v0396400.2
LjG1.1_chr1	PGSB	exon	88241038	88241099	.	+	.	ID=LotjaGi1g1v0396400.2.exon.2;Parent=LotjaGi1g1v0396400.2
LjG1.1_chr1	PGSB	CDS	88241038	88241099	.	+	0	ID=LotjaGi1g1v0396400.2.CDS.2;Parent=LotjaGi1g1v0396400.2
LjG1.1_chr1	PGSB	exon	88241164	88241168	.	+	.	ID=LotjaGi1g1v0396400.2.exon.3;Parent=LotjaGi1g1v0396400.2
LjG1.1_chr1	PGSB	CDS	88241164	88241168	.	+	1	ID=LotjaGi1g1v0396400.2.CDS.3;Parent=LotjaGi1g1v0396400.2
LjG1.1_chr1	PGSB	exon	88241370	88241464	.	+	.	ID=LotjaGi1g1v0396400.2.exon.4;Parent=LotjaGi1g1v0396400.2
LjG1.1_chr1	PGSB	CDS	88241370	88241464	.	+	2	ID=LotjaGi1g1v0396400.2.CDS.4;Parent=LotjaGi1g1v0396400.2
LjG1.1_chr1	PGSB	exon	88242289	88242365	.	+	.	ID=LotjaGi1g1v0396400.2.exon.5;Parent=LotjaGi1g1v0396400.2
LjG1.1_chr1	PGSB	CDS	88242289	88242365	.	+	0	ID=LotjaGi1g1v0396400.2.CDS.5;Parent=LotjaGi1g1v0396400.2
LjG1.1_chr1	PGSB	exon	88242582	88242643	.	+	.	ID=LotjaGi1g1v0396400.2.exon.6;Parent=LotjaGi1g1v0396400.2
LjG1.1_chr1	PGSB	CDS	88242582	88242643	.	+	1	ID=LotjaGi1g1v0396400.2.CDS.6;Parent=LotjaGi1g1v0396400.2
LjG1.1_chr1	PGSB	exon	88242762	88242849	.	+	.	ID=LotjaGi1g1v0396400.2.exon.7;Parent=LotjaGi1g1v0396400.2
LjG1.1_chr1	PGSB	CDS	88242762	88242849	.	+	2	ID=LotjaGi1g1v0396400.2.CDS.7;Parent=LotjaGi1g1v0396400.2
LjG1.1_chr1	PGSB	exon	88243069	88243144	.	+	.	ID=LotjaGi1g1v0396400.2.exon.8;Parent=LotjaGi1g1v0396400.2
LjG1.1_chr1	PGSB	CDS	88243069	88243144	.	+	1	ID=LotjaGi1g1v0396400.2.CDS.8;Parent=LotjaGi1g1v0396400.2
LjG1.1_chr1	PGSB	exon	88243535	88243565	.	+	.	ID=LotjaGi1g1v0396400.2.exon.9;Parent=LotjaGi1g1v0396400.2
LjG1.1_chr1	PGSB	CDS	88243535	88243565	.	+	0	ID=LotjaGi1g1v0396400.2.CDS.9;Parent=LotjaGi1g1v0396400.2
LjG1.1_chr1	PGSB	exon	88243662	88243784	.	+	.	ID=LotjaGi1g1v0396400.2.exon.10;Parent=LotjaGi1g1v0396400.2
LjG1.1_chr1	PGSB	CDS	88243662	88243784	.	+	2	ID=LotjaGi1g1v0396400.2.CDS.10;Parent=LotjaGi1g1v0396400.2
LjG1.1_chr1	PGSB	exon	88244394	88244479	.	+	.	ID=LotjaGi1g1v0396400.2.exon.11;Parent=LotjaGi1g1v0396400.2
LjG1.1_chr1	PGSB	CDS	88244394	88244479	.	+	2	ID=LotjaGi1g1v0396400.2.CDS.11;Parent=LotjaGi1g1v0396400.2
LjG1.1_chr1	PGSB	exon	88245630	88245803	.	+	.	ID=LotjaGi1g1v0396400.2.exon.12;Parent=LotjaGi1g1v0396400.2
LjG1.1_chr1	PGSB	CDS	88245630	88245803	.	+	0	ID=LotjaGi1g1v0396400.2.CDS.12;Parent=LotjaGi1g1v0396400.2
LjG1.1_chr1	PGSB	exon	88246606	88246923	.	+	.	ID=LotjaGi1g1v0396400.2.exon.13;Parent=LotjaGi1g1v0396400.2
LjG1.1_chr1	PGSB	CDS	88246606	88246923	.	+	0	ID=LotjaGi1g1v0396400.2.CDS.13;Parent=LotjaGi1g1v0396400.2
###
LjG1.1_chr1	PGSB	gene	88258322	88264420	.	+	.	ID=LotjaGi1g1v0396500
LjG1.1_chr1	PGSB	mRNA	88258322	88264420	.	+	.	ID=LotjaGi1g1v0396500.1;Parent=LotjaGi1g1v0396500
LjG1.1_chr1	PGSB	five_prime_UTR	88258322	88258890	.	+	.	ID=LotjaGi1g1v0396500.1.five_prime_UTR.1;Parent=LotjaGi1g1v0396500.1
LjG1.1_chr1	PGSB	exon	88258322	88259092	.	+	.	ID=LotjaGi1g1v0396500.1.exon.1;Parent=LotjaGi1g1v0396500.1
LjG1.1_chr1	PGSB	CDS	88258891	88259092	.	+	0	ID=LotjaGi1g1v0396500.1.CDS.1;Parent=LotjaGi1g1v0396500.1
LjG1.1_chr1	PGSB	exon	88259516	88259625	.	+	.	ID=LotjaGi1g1v0396500.1.exon.2;Parent=LotjaGi1g1v0396500.1
LjG1.1_chr1	PGSB	CDS	88259516	88259625	.	+	2	ID=LotjaGi1g1v0396500.1.CDS.2;Parent=LotjaGi1g1v0396500.1
LjG1.1_chr1	PGSB	exon	88259787	88259908	.	+	.	ID=LotjaGi1g1v0396500.1.exon.3;Parent=LotjaGi1g1v0396500.1
LjG1.1_chr1	PGSB	CDS	88259787	88259908	.	+	0	ID=LotjaGi1g1v0396500.1.CDS.3;Parent=LotjaGi1g1v0396500.1
LjG1.1_chr1	PGSB	exon	88260188	88260396	.	+	.	ID=LotjaGi1g1v0396500.1.exon.4;Parent=LotjaGi1g1v0396500.1
LjG1.1_chr1	PGSB	CDS	88260188	88260396	.	+	1	ID=LotjaGi1g1v0396500.1.CDS.4;Parent=LotjaGi1g1v0396500.1
LjG1.1_chr1	PGSB	exon	88260488	88260551	.	+	.	ID=LotjaGi1g1v0396500.1.exon.5;Parent=LotjaGi1g1v0396500.1
LjG1.1_chr1	PGSB	CDS	88260488	88260551	.	+	2	ID=LotjaGi1g1v0396500.1.CDS.5;Parent=LotjaGi1g1v0396500.1
LjG1.1_chr1	PGSB	exon	88261069	88261369	.	+	.	ID=LotjaGi1g1v0396500.1.exon.6;Parent=LotjaGi1g1v0396500.1
LjG1.1_chr1	PGSB	CDS	88261069	88261369	.	+	1	ID=LotjaGi1g1v0396500.1.CDS.6;Parent=LotjaGi1g1v0396500.1
LjG1.1_chr1	PGSB	exon	88262373	88262474	.	+	.	ID=LotjaGi1g1v0396500.1.exon.7;Parent=LotjaGi1g1v0396500.1
LjG1.1_chr1	PGSB	CDS	88262373	88262474	.	+	0	ID=LotjaGi1g1v0396500.1.CDS.7;Parent=LotjaGi1g1v0396500.1
LjG1.1_chr1	PGSB	exon	88262544	88262972	.	+	.	ID=LotjaGi1g1v0396500.1.exon.8;Parent=LotjaGi1g1v0396500.1
LjG1.1_chr1	PGSB	CDS	88262544	88262972	.	+	0	ID=LotjaGi1g1v0396500.1.CDS.8;Parent=LotjaGi1g1v0396500.1
LjG1.1_chr1	PGSB	exon	88263091	88263840	.	+	.	ID=LotjaGi1g1v0396500.1.exon.9;Parent=LotjaGi1g1v0396500.1
LjG1.1_chr1	PGSB	CDS	88263091	88263840	.	+	0	ID=LotjaGi1g1v0396500.1.CDS.9;Parent=LotjaGi1g1v0396500.1
LjG1.1_chr1	PGSB	CDS	88264078	88264143	.	+	0	ID=LotjaGi1g1v0396500.1.CDS.10;Parent=LotjaGi1g1v0396500.1
LjG1.1_chr1	PGSB	exon	88264078	88264420	.	+	.	ID=LotjaGi1g1v0396500.1.exon.10;Parent=LotjaGi1g1v0396500.1
LjG1.1_chr1	PGSB	three_prime_UTR	88264144	88264420	.	+	.	ID=LotjaGi1g1v0396500.1.three_prime_UTR.2;Parent=LotjaGi1g1v0396500.1
###
LjG1.1_chr1	PGSB	gene	88264481	88268224	.	-	.	ID=LotjaGi1g1v0396600
LjG1.1_chr1	PGSB	mRNA	88264481	88268157	.	-	.	ID=LotjaGi1g1v0396600.1;Parent=LotjaGi1g1v0396600
LjG1.1_chr1	PGSB	three_prime_UTR	88264481	88265109	.	-	.	ID=LotjaGi1g1v0396600.1.three_prime_UTR.1;Parent=LotjaGi1g1v0396600.1
LjG1.1_chr1	PGSB	exon	88264481	88265706	.	-	.	ID=LotjaGi1g1v0396600.1.exon.1;Parent=LotjaGi1g1v0396600.1
LjG1.1_chr1	PGSB	CDS	88265110	88265706	.	-	0	ID=LotjaGi1g1v0396600.1.CDS.1;Parent=LotjaGi1g1v0396600.1
LjG1.1_chr1	PGSB	exon	88265787	88266266	.	-	.	ID=LotjaGi1g1v0396600.1.exon.2;Parent=LotjaGi1g1v0396600.1
LjG1.1_chr1	PGSB	CDS	88265787	88266266	.	-	0	ID=LotjaGi1g1v0396600.1.CDS.2;Parent=LotjaGi1g1v0396600.1
LjG1.1_chr1	PGSB	CDS	88266532	88266633	.	-	0	ID=LotjaGi1g1v0396600.1.CDS.3;Parent=LotjaGi1g1v0396600.1
LjG1.1_chr1	PGSB	exon	88266532	88268157	.	-	.	ID=LotjaGi1g1v0396600.1.exon.3;Parent=LotjaGi1g1v0396600.1
LjG1.1_chr1	PGSB	five_prime_UTR	88266634	88268157	.	-	.	ID=LotjaGi1g1v0396600.1.five_prime_UTR.2;Parent=LotjaGi1g1v0396600.1
LjG1.1_chr1	PGSB	mRNA	88264546	88268224	.	-	.	ID=LotjaGi1g1v0396600.2;Parent=LotjaGi1g1v0396600
LjG1.1_chr1	PGSB	three_prime_UTR	88264546	88265109	.	-	.	ID=LotjaGi1g1v0396600.2.three_prime_UTR.1;Parent=LotjaGi1g1v0396600.2
LjG1.1_chr1	PGSB	exon	88264546	88265706	.	-	.	ID=LotjaGi1g1v0396600.2.exon.1;Parent=LotjaGi1g1v0396600.2
LjG1.1_chr1	PGSB	CDS	88265110	88265706	.	-	0	ID=LotjaGi1g1v0396600.2.CDS.1;Parent=LotjaGi1g1v0396600.2
LjG1.1_chr1	PGSB	exon	88265787	88266266	.	-	.	ID=LotjaGi1g1v0396600.2.exon.2;Parent=LotjaGi1g1v0396600.2
LjG1.1_chr1	PGSB	CDS	88265787	88266266	.	-	0	ID=LotjaGi1g1v0396600.2.CDS.2;Parent=LotjaGi1g1v0396600.2
LjG1.1_chr1	PGSB	CDS	88266532	88266633	.	-	0	ID=LotjaGi1g1v0396600.2.CDS.3;Parent=LotjaGi1g1v0396600.2
LjG1.1_chr1	PGSB	exon	88266532	88266698	.	-	.	ID=LotjaGi1g1v0396600.2.exon.3;Parent=LotjaGi1g1v0396600.2
LjG1.1_chr1	PGSB	five_prime_UTR	88266634	88266698	.	-	.	ID=LotjaGi1g1v0396600.2.five_prime_UTR.2;Parent=LotjaGi1g1v0396600.2
LjG1.1_chr1	PGSB	exon	88267914	88268224	.	-	.	ID=LotjaGi1g1v0396600.2.exon.4;Parent=LotjaGi1g1v0396600.2
LjG1.1_chr1	PGSB	five_prime_UTR	88267914	88268224	.	-	.	ID=LotjaGi1g1v0396600.2.five_prime_UTR.3;Parent=LotjaGi1g1v0396600.2
LjG1.1_chr1	PGSB	mRNA	88264695	88268036	.	-	.	ID=LotjaGi1g1v0396600.3;Parent=LotjaGi1g1v0396600
LjG1.1_chr1	PGSB	three_prime_UTR	88264695	88265109	.	-	.	ID=LotjaGi1g1v0396600.3.three_prime_UTR.1;Parent=LotjaGi1g1v0396600.3
LjG1.1_chr1	PGSB	exon	88264695	88265706	.	-	.	ID=LotjaGi1g1v0396600.3.exon.1;Parent=LotjaGi1g1v0396600.3
LjG1.1_chr1	PGSB	CDS	88265110	88265706	.	-	0	ID=LotjaGi1g1v0396600.3.CDS.1;Parent=LotjaGi1g1v0396600.3
LjG1.1_chr1	PGSB	exon	88265787	88266266	.	-	.	ID=LotjaGi1g1v0396600.3.exon.2;Parent=LotjaGi1g1v0396600.3
LjG1.1_chr1	PGSB	CDS	88265787	88266266	.	-	0	ID=LotjaGi1g1v0396600.3.CDS.2;Parent=LotjaGi1g1v0396600.3
LjG1.1_chr1	PGSB	CDS	88266532	88266633	.	-	0	ID=LotjaGi1g1v0396600.3.CDS.3;Parent=LotjaGi1g1v0396600.3
LjG1.1_chr1	PGSB	exon	88266532	88266648	.	-	.	ID=LotjaGi1g1v0396600.3.exon.3;Parent=LotjaGi1g1v0396600.3
LjG1.1_chr1	PGSB	five_prime_UTR	88266634	88266648	.	-	.	ID=LotjaGi1g1v0396600.3.five_prime_UTR.2;Parent=LotjaGi1g1v0396600.3
LjG1.1_chr1	PGSB	exon	88266761	88268036	.	-	.	ID=LotjaGi1g1v0396600.3.exon.4;Parent=LotjaGi1g1v0396600.3
LjG1.1_chr1	PGSB	five_prime_UTR	88266761	88268036	.	-	.	ID=LotjaGi1g1v0396600.3.five_prime_UTR.3;Parent=LotjaGi1g1v0396600.3
LjG1.1_chr1	PGSB	mRNA	88264758	88267523	.	-	.	ID=LotjaGi1g1v0396600.4;Parent=LotjaGi1g1v0396600
LjG1.1_chr1	PGSB	three_prime_UTR	88264758	88265109	.	-	.	ID=LotjaGi1g1v0396600.4.three_prime_UTR.1;Parent=LotjaGi1g1v0396600.4
LjG1.1_chr1	PGSB	exon	88264758	88265706	.	-	.	ID=LotjaGi1g1v0396600.4.exon.1;Parent=LotjaGi1g1v0396600.4
LjG1.1_chr1	PGSB	CDS	88265110	88265706	.	-	0	ID=LotjaGi1g1v0396600.4.CDS.1;Parent=LotjaGi1g1v0396600.4
LjG1.1_chr1	PGSB	exon	88265787	88266266	.	-	.	ID=LotjaGi1g1v0396600.4.exon.2;Parent=LotjaGi1g1v0396600.4
LjG1.1_chr1	PGSB	CDS	88265787	88266266	.	-	0	ID=LotjaGi1g1v0396600.4.CDS.2;Parent=LotjaGi1g1v0396600.4
LjG1.1_chr1	PGSB	CDS	88266532	88266633	.	-	0	ID=LotjaGi1g1v0396600.4.CDS.3;Parent=LotjaGi1g1v0396600.4
LjG1.1_chr1	PGSB	exon	88266532	88266638	.	-	.	ID=LotjaGi1g1v0396600.4.exon.3;Parent=LotjaGi1g1v0396600.4
LjG1.1_chr1	PGSB	five_prime_UTR	88266634	88266638	.	-	.	ID=LotjaGi1g1v0396600.4.five_prime_UTR.2;Parent=LotjaGi1g1v0396600.4
LjG1.1_chr1	PGSB	exon	88266761	88267523	.	-	.	ID=LotjaGi1g1v0396600.4.exon.4;Parent=LotjaGi1g1v0396600.4
LjG1.1_chr1	PGSB	five_prime_UTR	88266761	88267523	.	-	.	ID=LotjaGi1g1v0396600.4.five_prime_UTR.3;Parent=LotjaGi1g1v0396600.4
###
LjG1.1_chr1	PGSB	gene	88268755	88274127	.	-	.	ID=LotjaGi1g1v0396700
LjG1.1_chr1	PGSB	mRNA	88268755	88274127	.	-	.	ID=LotjaGi1g1v0396700.1;Parent=LotjaGi1g1v0396700
LjG1.1_chr1	PGSB	three_prime_UTR	88268755	88269127	.	-	.	ID=LotjaGi1g1v0396700.1.three_prime_UTR.1;Parent=LotjaGi1g1v0396700.1
LjG1.1_chr1	PGSB	exon	88268755	88269253	.	-	.	ID=LotjaGi1g1v0396700.1.exon.1;Parent=LotjaGi1g1v0396700.1
LjG1.1_chr1	PGSB	CDS	88269128	88269253	.	-	0	ID=LotjaGi1g1v0396700.1.CDS.1;Parent=LotjaGi1g1v0396700.1
LjG1.1_chr1	PGSB	exon	88269501	88269579	.	-	.	ID=LotjaGi1g1v0396700.1.exon.2;Parent=LotjaGi1g1v0396700.1
LjG1.1_chr1	PGSB	CDS	88269501	88269579	.	-	1	ID=LotjaGi1g1v0396700.1.CDS.2;Parent=LotjaGi1g1v0396700.1
LjG1.1_chr1	PGSB	exon	88269696	88269771	.	-	.	ID=LotjaGi1g1v0396700.1.exon.3;Parent=LotjaGi1g1v0396700.1
LjG1.1_chr1	PGSB	CDS	88269696	88269771	.	-	2	ID=LotjaGi1g1v0396700.1.CDS.3;Parent=LotjaGi1g1v0396700.1
LjG1.1_chr1	PGSB	exon	88270399	88270468	.	-	.	ID=LotjaGi1g1v0396700.1.exon.4;Parent=LotjaGi1g1v0396700.1
LjG1.1_chr1	PGSB	CDS	88270399	88270468	.	-	0	ID=LotjaGi1g1v0396700.1.CDS.4;Parent=LotjaGi1g1v0396700.1
LjG1.1_chr1	PGSB	exon	88271968	88272032	.	-	.	ID=LotjaGi1g1v0396700.1.exon.5;Parent=LotjaGi1g1v0396700.1
LjG1.1_chr1	PGSB	CDS	88271968	88272032	.	-	2	ID=LotjaGi1g1v0396700.1.CDS.5;Parent=LotjaGi1g1v0396700.1
LjG1.1_chr1	PGSB	exon	88272355	88272481	.	-	.	ID=LotjaGi1g1v0396700.1.exon.6;Parent=LotjaGi1g1v0396700.1
LjG1.1_chr1	PGSB	CDS	88272355	88272481	.	-	0	ID=LotjaGi1g1v0396700.1.CDS.6;Parent=LotjaGi1g1v0396700.1
LjG1.1_chr1	PGSB	exon	88272813	88272889	.	-	.	ID=LotjaGi1g1v0396700.1.exon.7;Parent=LotjaGi1g1v0396700.1
LjG1.1_chr1	PGSB	CDS	88272813	88272889	.	-	2	ID=LotjaGi1g1v0396700.1.CDS.7;Parent=LotjaGi1g1v0396700.1
LjG1.1_chr1	PGSB	exon	88273228	88273329	.	-	.	ID=LotjaGi1g1v0396700.1.exon.8;Parent=LotjaGi1g1v0396700.1
LjG1.1_chr1	PGSB	CDS	88273228	88273329	.	-	2	ID=LotjaGi1g1v0396700.1.CDS.8;Parent=LotjaGi1g1v0396700.1
LjG1.1_chr1	PGSB	exon	88273495	88273554	.	-	.	ID=LotjaGi1g1v0396700.1.exon.9;Parent=LotjaGi1g1v0396700.1
LjG1.1_chr1	PGSB	CDS	88273495	88273554	.	-	2	ID=LotjaGi1g1v0396700.1.CDS.9;Parent=LotjaGi1g1v0396700.1
LjG1.1_chr1	PGSB	CDS	88273716	88273962	.	-	0	ID=LotjaGi1g1v0396700.1.CDS.10;Parent=LotjaGi1g1v0396700.1
LjG1.1_chr1	PGSB	exon	88273716	88274127	.	-	.	ID=LotjaGi1g1v0396700.1.exon.10;Parent=LotjaGi1g1v0396700.1
LjG1.1_chr1	PGSB	five_prime_UTR	88273963	88274127	.	-	.	ID=LotjaGi1g1v0396700.1.five_prime_UTR.2;Parent=LotjaGi1g1v0396700.1
###
LjG1.1_chr1	PGSB	gene	88282160	88285908	.	-	.	ID=LotjaGi1g1v0396800
LjG1.1_chr1	PGSB	mRNA	88282160	88285908	.	-	.	ID=LotjaGi1g1v0396800.1;Parent=LotjaGi1g1v0396800
LjG1.1_chr1	PGSB	three_prime_UTR	88282160	88282551	.	-	.	ID=LotjaGi1g1v0396800.1.three_prime_UTR.1;Parent=LotjaGi1g1v0396800.1
LjG1.1_chr1	PGSB	exon	88282160	88283183	.	-	.	ID=LotjaGi1g1v0396800.1.exon.1;Parent=LotjaGi1g1v0396800.1
LjG1.1_chr1	PGSB	CDS	88282552	88283183	.	-	2	ID=LotjaGi1g1v0396800.1.CDS.1;Parent=LotjaGi1g1v0396800.1
LjG1.1_chr1	PGSB	exon	88283833	88284480	.	-	.	ID=LotjaGi1g1v0396800.1.exon.2;Parent=LotjaGi1g1v0396800.1
LjG1.1_chr1	PGSB	CDS	88283833	88284480	.	-	2	ID=LotjaGi1g1v0396800.1.CDS.2;Parent=LotjaGi1g1v0396800.1
LjG1.1_chr1	PGSB	CDS	88285061	88285709	.	-	0	ID=LotjaGi1g1v0396800.1.CDS.3;Parent=LotjaGi1g1v0396800.1
LjG1.1_chr1	PGSB	exon	88285061	88285908	.	-	.	ID=LotjaGi1g1v0396800.1.exon.3;Parent=LotjaGi1g1v0396800.1
LjG1.1_chr1	PGSB	five_prime_UTR	88285710	88285908	.	-	.	ID=LotjaGi1g1v0396800.1.five_prime_UTR.2;Parent=LotjaGi1g1v0396800.1
###
###
LjG1.1_chr1	PGSB	gene	88326306	88329428	.	+	.	ID=LotjaGi1g1v0397000
LjG1.1_chr1	PGSB	mRNA	88326306	88329428	.	+	.	ID=LotjaGi1g1v0397000.1;Parent=LotjaGi1g1v0397000
LjG1.1_chr1	PGSB	exon	88326306	88326564	.	+	.	ID=LotjaGi1g1v0397000.1.exon.1;Parent=LotjaGi1g1v0397000.1
LjG1.1_chr1	PGSB	five_prime_UTR	88326306	88326564	.	+	.	ID=LotjaGi1g1v0397000.1.five_prime_UTR.1;Parent=LotjaGi1g1v0397000.1
LjG1.1_chr1	PGSB	five_prime_UTR	88326673	88326687	.	+	.	ID=LotjaGi1g1v0397000.1.five_prime_UTR.2;Parent=LotjaGi1g1v0397000.1
LjG1.1_chr1	PGSB	exon	88326673	88326796	.	+	.	ID=LotjaGi1g1v0397000.1.exon.2;Parent=LotjaGi1g1v0397000.1
LjG1.1_chr1	PGSB	CDS	88326688	88326796	.	+	0	ID=LotjaGi1g1v0397000.1.CDS.1;Parent=LotjaGi1g1v0397000.1
LjG1.1_chr1	PGSB	exon	88326880	88326956	.	+	.	ID=LotjaGi1g1v0397000.1.exon.3;Parent=LotjaGi1g1v0397000.1
LjG1.1_chr1	PGSB	CDS	88326880	88326956	.	+	2	ID=LotjaGi1g1v0397000.1.CDS.2;Parent=LotjaGi1g1v0397000.1
LjG1.1_chr1	PGSB	exon	88327166	88327222	.	+	.	ID=LotjaGi1g1v0397000.1.exon.4;Parent=LotjaGi1g1v0397000.1
LjG1.1_chr1	PGSB	CDS	88327166	88327222	.	+	0	ID=LotjaGi1g1v0397000.1.CDS.3;Parent=LotjaGi1g1v0397000.1
LjG1.1_chr1	PGSB	exon	88327655	88327711	.	+	.	ID=LotjaGi1g1v0397000.1.exon.5;Parent=LotjaGi1g1v0397000.1
LjG1.1_chr1	PGSB	CDS	88327655	88327711	.	+	0	ID=LotjaGi1g1v0397000.1.CDS.4;Parent=LotjaGi1g1v0397000.1
LjG1.1_chr1	PGSB	exon	88327824	88327864	.	+	.	ID=LotjaGi1g1v0397000.1.exon.6;Parent=LotjaGi1g1v0397000.1
LjG1.1_chr1	PGSB	CDS	88327824	88327864	.	+	0	ID=LotjaGi1g1v0397000.1.CDS.5;Parent=LotjaGi1g1v0397000.1
LjG1.1_chr1	PGSB	exon	88327987	88328058	.	+	.	ID=LotjaGi1g1v0397000.1.exon.7;Parent=LotjaGi1g1v0397000.1
LjG1.1_chr1	PGSB	CDS	88327987	88328058	.	+	1	ID=LotjaGi1g1v0397000.1.CDS.6;Parent=LotjaGi1g1v0397000.1
LjG1.1_chr1	PGSB	exon	88328160	88328239	.	+	.	ID=LotjaGi1g1v0397000.1.exon.8;Parent=LotjaGi1g1v0397000.1
LjG1.1_chr1	PGSB	CDS	88328160	88328239	.	+	1	ID=LotjaGi1g1v0397000.1.CDS.7;Parent=LotjaGi1g1v0397000.1
LjG1.1_chr1	PGSB	CDS	88328385	88328566	.	+	2	ID=LotjaGi1g1v0397000.1.CDS.8;Parent=LotjaGi1g1v0397000.1
LjG1.1_chr1	PGSB	exon	88328385	88329428	.	+	.	ID=LotjaGi1g1v0397000.1.exon.9;Parent=LotjaGi1g1v0397000.1
LjG1.1_chr1	PGSB	three_prime_UTR	88328567	88329428	.	+	.	ID=LotjaGi1g1v0397000.1.three_prime_UTR.3;Parent=LotjaGi1g1v0397000.1
###
###
LjG1.1_chr1	PGSB	gene	88361918	88365673	.	+	.	ID=LotjaGi1g1v0397200
LjG1.1_chr1	PGSB	mRNA	88361918	88365673	.	+	.	ID=LotjaGi1g1v0397200.1;Parent=LotjaGi1g1v0397200
LjG1.1_chr1	PGSB	five_prime_UTR	88361918	88362070	.	+	.	ID=LotjaGi1g1v0397200.1.five_prime_UTR.1;Parent=LotjaGi1g1v0397200.1
LjG1.1_chr1	PGSB	exon	88361918	88362179	.	+	.	ID=LotjaGi1g1v0397200.1.exon.1;Parent=LotjaGi1g1v0397200.1
LjG1.1_chr1	PGSB	CDS	88362071	88362179	.	+	0	ID=LotjaGi1g1v0397200.1.CDS.1;Parent=LotjaGi1g1v0397200.1
LjG1.1_chr1	PGSB	exon	88362361	88362437	.	+	.	ID=LotjaGi1g1v0397200.1.exon.2;Parent=LotjaGi1g1v0397200.1
LjG1.1_chr1	PGSB	CDS	88362361	88362437	.	+	2	ID=LotjaGi1g1v0397200.1.CDS.2;Parent=LotjaGi1g1v0397200.1
LjG1.1_chr1	PGSB	exon	88363157	88363212	.	+	.	ID=LotjaGi1g1v0397200.1.exon.3;Parent=LotjaGi1g1v0397200.1
LjG1.1_chr1	PGSB	CDS	88363157	88363212	.	+	0	ID=LotjaGi1g1v0397200.1.CDS.3;Parent=LotjaGi1g1v0397200.1
LjG1.1_chr1	PGSB	exon	88363323	88363395	.	+	.	ID=LotjaGi1g1v0397200.1.exon.4;Parent=LotjaGi1g1v0397200.1
LjG1.1_chr1	PGSB	CDS	88363323	88363395	.	+	1	ID=LotjaGi1g1v0397200.1.CDS.4;Parent=LotjaGi1g1v0397200.1
LjG1.1_chr1	PGSB	exon	88363682	88363793	.	+	.	ID=LotjaGi1g1v0397200.1.exon.5;Parent=LotjaGi1g1v0397200.1
LjG1.1_chr1	PGSB	CDS	88363682	88363793	.	+	0	ID=LotjaGi1g1v0397200.1.CDS.5;Parent=LotjaGi1g1v0397200.1
LjG1.1_chr1	PGSB	exon	88364459	88364532	.	+	.	ID=LotjaGi1g1v0397200.1.exon.6;Parent=LotjaGi1g1v0397200.1
LjG1.1_chr1	PGSB	CDS	88364459	88364532	.	+	2	ID=LotjaGi1g1v0397200.1.CDS.6;Parent=LotjaGi1g1v0397200.1
LjG1.1_chr1	PGSB	exon	88364778	88364852	.	+	.	ID=LotjaGi1g1v0397200.1.exon.7;Parent=LotjaGi1g1v0397200.1
LjG1.1_chr1	PGSB	CDS	88364778	88364852	.	+	0	ID=LotjaGi1g1v0397200.1.CDS.7;Parent=LotjaGi1g1v0397200.1
LjG1.1_chr1	PGSB	CDS	88364949	88365074	.	+	0	ID=LotjaGi1g1v0397200.1.CDS.8;Parent=LotjaGi1g1v0397200.1
LjG1.1_chr1	PGSB	exon	88364949	88365673	.	+	.	ID=LotjaGi1g1v0397200.1.exon.8;Parent=LotjaGi1g1v0397200.1
LjG1.1_chr1	PGSB	three_prime_UTR	88365075	88365673	.	+	.	ID=LotjaGi1g1v0397200.1.three_prime_UTR.2;Parent=LotjaGi1g1v0397200.1
###
LjG1.1_chr1	PGSB	gene	88367099	88369981	.	+	.	ID=LotjaGi1g1v0397300
LjG1.1_chr1	PGSB	mRNA	88367099	88369981	.	+	.	ID=LotjaGi1g1v0397300.1;Parent=LotjaGi1g1v0397300
LjG1.1_chr1	PGSB	five_prime_UTR	88367099	88367151	.	+	.	ID=LotjaGi1g1v0397300.1.five_prime_UTR.1;Parent=LotjaGi1g1v0397300.1
LjG1.1_chr1	PGSB	exon	88367099	88367303	.	+	.	ID=LotjaGi1g1v0397300.1.exon.1;Parent=LotjaGi1g1v0397300.1
LjG1.1_chr1	PGSB	CDS	88367152	88367303	.	+	0	ID=LotjaGi1g1v0397300.1.CDS.1;Parent=LotjaGi1g1v0397300.1
LjG1.1_chr1	PGSB	exon	88367391	88367466	.	+	.	ID=LotjaGi1g1v0397300.1.exon.2;Parent=LotjaGi1g1v0397300.1
LjG1.1_chr1	PGSB	CDS	88367391	88367466	.	+	1	ID=LotjaGi1g1v0397300.1.CDS.2;Parent=LotjaGi1g1v0397300.1
LjG1.1_chr1	PGSB	exon	88367722	88367814	.	+	.	ID=LotjaGi1g1v0397300.1.exon.3;Parent=LotjaGi1g1v0397300.1
LjG1.1_chr1	PGSB	CDS	88367722	88367814	.	+	0	ID=LotjaGi1g1v0397300.1.CDS.3;Parent=LotjaGi1g1v0397300.1
LjG1.1_chr1	PGSB	exon	88368047	88368130	.	+	.	ID=LotjaGi1g1v0397300.1.exon.4;Parent=LotjaGi1g1v0397300.1
LjG1.1_chr1	PGSB	CDS	88368047	88368130	.	+	0	ID=LotjaGi1g1v0397300.1.CDS.4;Parent=LotjaGi1g1v0397300.1
LjG1.1_chr1	PGSB	CDS	88368991	88369134	.	+	0	ID=LotjaGi1g1v0397300.1.CDS.5;Parent=LotjaGi1g1v0397300.1
LjG1.1_chr1	PGSB	exon	88368991	88369981	.	+	.	ID=LotjaGi1g1v0397300.1.exon.5;Parent=LotjaGi1g1v0397300.1
LjG1.1_chr1	PGSB	three_prime_UTR	88369135	88369981	.	+	.	ID=LotjaGi1g1v0397300.1.three_prime_UTR.2;Parent=LotjaGi1g1v0397300.1
LjG1.1_chr1	PGSB	mRNA	88367167	88369134	.	+	.	ID=LotjaGi1g1v0397300.2;Parent=LotjaGi1g1v0397300
LjG1.1_chr1	PGSB	exon	88367167	88367303	.	+	.	ID=LotjaGi1g1v0397300.2.exon.1;Parent=LotjaGi1g1v0397300.2
LjG1.1_chr1	PGSB	CDS	88367167	88367303	.	+	0	ID=LotjaGi1g1v0397300.2.CDS.1;Parent=LotjaGi1g1v0397300.2
LjG1.1_chr1	PGSB	exon	88367391	88367466	.	+	.	ID=LotjaGi1g1v0397300.2.exon.2;Parent=LotjaGi1g1v0397300.2
LjG1.1_chr1	PGSB	CDS	88367391	88367466	.	+	1	ID=LotjaGi1g1v0397300.2.CDS.2;Parent=LotjaGi1g1v0397300.2
LjG1.1_chr1	PGSB	exon	88367722	88367814	.	+	.	ID=LotjaGi1g1v0397300.2.exon.3;Parent=LotjaGi1g1v0397300.2
LjG1.1_chr1	PGSB	CDS	88367722	88367814	.	+	0	ID=LotjaGi1g1v0397300.2.CDS.3;Parent=LotjaGi1g1v0397300.2
LjG1.1_chr1	PGSB	exon	88368991	88369134	.	+	.	ID=LotjaGi1g1v0397300.2.exon.4;Parent=LotjaGi1g1v0397300.2
LjG1.1_chr1	PGSB	CDS	88368991	88369134	.	+	0	ID=LotjaGi1g1v0397300.2.CDS.4;Parent=LotjaGi1g1v0397300.2
###
LjG1.1_chr1	PGSB	gene	88369760	88371822	.	-	.	ID=LotjaGi1g1v0397400
LjG1.1_chr1	PGSB	mRNA	88369760	88371822	.	-	.	ID=LotjaGi1g1v0397400.1;Parent=LotjaGi1g1v0397400
LjG1.1_chr1	PGSB	three_prime_UTR	88369760	88370920	.	-	.	ID=LotjaGi1g1v0397400.1.three_prime_UTR.1;Parent=LotjaGi1g1v0397400.1
LjG1.1_chr1	PGSB	exon	88369760	88371673	.	-	.	ID=LotjaGi1g1v0397400.1.exon.1;Parent=LotjaGi1g1v0397400.1
LjG1.1_chr1	PGSB	CDS	88370921	88371415	.	-	0	ID=LotjaGi1g1v0397400.1.CDS.1;Parent=LotjaGi1g1v0397400.1
LjG1.1_chr1	PGSB	five_prime_UTR	88371416	88371673	.	-	.	ID=LotjaGi1g1v0397400.1.five_prime_UTR.2;Parent=LotjaGi1g1v0397400.1
LjG1.1_chr1	PGSB	exon	88371768	88371822	.	-	.	ID=LotjaGi1g1v0397400.1.exon.2;Parent=LotjaGi1g1v0397400.1
LjG1.1_chr1	PGSB	five_prime_UTR	88371768	88371822	.	-	.	ID=LotjaGi1g1v0397400.1.five_prime_UTR.3;Parent=LotjaGi1g1v0397400.1
###
LjG1.1_chr1	PGSB	gene	88375074	88376880	.	+	.	ID=LotjaGi1g1v0397500
LjG1.1_chr1	PGSB	mRNA	88375074	88376880	.	+	.	ID=LotjaGi1g1v0397500.1;Parent=LotjaGi1g1v0397500
LjG1.1_chr1	PGSB	five_prime_UTR	88375074	88375176	.	+	.	ID=LotjaGi1g1v0397500.1.five_prime_UTR.1;Parent=LotjaGi1g1v0397500.1
LjG1.1_chr1	PGSB	exon	88375074	88375308	.	+	.	ID=LotjaGi1g1v0397500.1.exon.1;Parent=LotjaGi1g1v0397500.1
LjG1.1_chr1	PGSB	CDS	88375177	88375308	.	+	0	ID=LotjaGi1g1v0397500.1.CDS.1;Parent=LotjaGi1g1v0397500.1
LjG1.1_chr1	PGSB	exon	88375417	88375560	.	+	.	ID=LotjaGi1g1v0397500.1.exon.2;Parent=LotjaGi1g1v0397500.1
LjG1.1_chr1	PGSB	CDS	88375417	88375560	.	+	0	ID=LotjaGi1g1v0397500.1.CDS.2;Parent=LotjaGi1g1v0397500.1
LjG1.1_chr1	PGSB	CDS	88375666	88375752	.	+	0	ID=LotjaGi1g1v0397500.1.CDS.3;Parent=LotjaGi1g1v0397500.1
LjG1.1_chr1	PGSB	exon	88375666	88376880	.	+	.	ID=LotjaGi1g1v0397500.1.exon.3;Parent=LotjaGi1g1v0397500.1
LjG1.1_chr1	PGSB	three_prime_UTR	88375753	88376880	.	+	.	ID=LotjaGi1g1v0397500.1.three_prime_UTR.2;Parent=LotjaGi1g1v0397500.1
###
LjG1.1_chr1	PGSB	gene	88380399	88381798	.	-	.	ID=LotjaGi1g1v0397600
LjG1.1_chr1	PGSB	mRNA	88380399	88381798	.	-	.	ID=LotjaGi1g1v0397600.1;Parent=LotjaGi1g1v0397600
LjG1.1_chr1	PGSB	three_prime_UTR	88380399	88381202	.	-	.	ID=LotjaGi1g1v0397600.1.three_prime_UTR.1;Parent=LotjaGi1g1v0397600.1
LjG1.1_chr1	PGSB	exon	88380399	88381798	.	-	.	ID=LotjaGi1g1v0397600.1.exon.1;Parent=LotjaGi1g1v0397600.1
LjG1.1_chr1	PGSB	CDS	88381203	88381703	.	-	0	ID=LotjaGi1g1v0397600.1.CDS.1;Parent=LotjaGi1g1v0397600.1
LjG1.1_chr1	PGSB	five_prime_UTR	88381704	88381798	.	-	.	ID=LotjaGi1g1v0397600.1.five_prime_UTR.2;Parent=LotjaGi1g1v0397600.1
###
LjG1.1_chr1	PGSB	gene	88423368	88425857	.	+	.	ID=LotjaGi1g1v0397700
LjG1.1_chr1	PGSB	mRNA	88423368	88425857	.	+	.	ID=LotjaGi1g1v0397700.1;Parent=LotjaGi1g1v0397700
LjG1.1_chr1	PGSB	five_prime_UTR	88423368	88423569	.	+	.	ID=LotjaGi1g1v0397700.1.five_prime_UTR.1;Parent=LotjaGi1g1v0397700.1
LjG1.1_chr1	PGSB	exon	88423368	88423737	.	+	.	ID=LotjaGi1g1v0397700.1.exon.1;Parent=LotjaGi1g1v0397700.1
LjG1.1_chr1	PGSB	CDS	88423570	88423737	.	+	0	ID=LotjaGi1g1v0397700.1.CDS.1;Parent=LotjaGi1g1v0397700.1
LjG1.1_chr1	PGSB	CDS	88425025	88425561	.	+	0	ID=LotjaGi1g1v0397700.1.CDS.2;Parent=LotjaGi1g1v0397700.1
LjG1.1_chr1	PGSB	exon	88425025	88425857	.	+	.	ID=LotjaGi1g1v0397700.1.exon.2;Parent=LotjaGi1g1v0397700.1
LjG1.1_chr1	PGSB	three_prime_UTR	88425562	88425857	.	+	.	ID=LotjaGi1g1v0397700.1.three_prime_UTR.2;Parent=LotjaGi1g1v0397700.1
LjG1.1_chr1	PGSB	mRNA	88423567	88425561	.	+	.	ID=LotjaGi1g1v0397700.2;Parent=LotjaGi1g1v0397700
LjG1.1_chr1	PGSB	five_prime_UTR	88423567	88423569	.	+	.	ID=LotjaGi1g1v0397700.2.five_prime_UTR.1;Parent=LotjaGi1g1v0397700.2
LjG1.1_chr1	PGSB	exon	88423567	88423722	.	+	.	ID=LotjaGi1g1v0397700.2.exon.1;Parent=LotjaGi1g1v0397700.2
LjG1.1_chr1	PGSB	CDS	88423570	88423722	.	+	0	ID=LotjaGi1g1v0397700.2.CDS.1;Parent=LotjaGi1g1v0397700.2
LjG1.1_chr1	PGSB	exon	88425025	88425561	.	+	.	ID=LotjaGi1g1v0397700.2.exon.2;Parent=LotjaGi1g1v0397700.2
LjG1.1_chr1	PGSB	CDS	88425025	88425561	.	+	0	ID=LotjaGi1g1v0397700.2.CDS.2;Parent=LotjaGi1g1v0397700.2
###
LjG1.1_chr1	PGSB	gene	88432059	88435947	.	+	.	ID=LotjaGi1g1v0397800
LjG1.1_chr1	PGSB	mRNA	88432059	88435947	.	+	.	ID=LotjaGi1g1v0397800.1;Parent=LotjaGi1g1v0397800
LjG1.1_chr1	PGSB	exon	88432059	88432194	.	+	.	ID=LotjaGi1g1v0397800.1.exon.1;Parent=LotjaGi1g1v0397800.1
LjG1.1_chr1	PGSB	five_prime_UTR	88432059	88432194	.	+	.	ID=LotjaGi1g1v0397800.1.five_prime_UTR.1;Parent=LotjaGi1g1v0397800.1
LjG1.1_chr1	PGSB	five_prime_UTR	88434324	88434344	.	+	.	ID=LotjaGi1g1v0397800.1.five_prime_UTR.2;Parent=LotjaGi1g1v0397800.1
LjG1.1_chr1	PGSB	exon	88434324	88435947	.	+	.	ID=LotjaGi1g1v0397800.1.exon.2;Parent=LotjaGi1g1v0397800.1
LjG1.1_chr1	PGSB	CDS	88434345	88435613	.	+	0	ID=LotjaGi1g1v0397800.1.CDS.1;Parent=LotjaGi1g1v0397800.1
LjG1.1_chr1	PGSB	three_prime_UTR	88435614	88435947	.	+	.	ID=LotjaGi1g1v0397800.1.three_prime_UTR.3;Parent=LotjaGi1g1v0397800.1
LjG1.1_chr1	PGSB	mRNA	88434121	88435613	.	+	.	ID=LotjaGi1g1v0397800.2;Parent=LotjaGi1g1v0397800
LjG1.1_chr1	PGSB	exon	88434121	88434135	.	+	.	ID=LotjaGi1g1v0397800.2.exon.1;Parent=LotjaGi1g1v0397800.2
LjG1.1_chr1	PGSB	five_prime_UTR	88434121	88434135	.	+	.	ID=LotjaGi1g1v0397800.2.five_prime_UTR.1;Parent=LotjaGi1g1v0397800.2
LjG1.1_chr1	PGSB	five_prime_UTR	88434324	88434344	.	+	.	ID=LotjaGi1g1v0397800.2.five_prime_UTR.2;Parent=LotjaGi1g1v0397800.2
LjG1.1_chr1	PGSB	exon	88434324	88435613	.	+	.	ID=LotjaGi1g1v0397800.2.exon.2;Parent=LotjaGi1g1v0397800.2
LjG1.1_chr1	PGSB	CDS	88434345	88435613	.	+	0	ID=LotjaGi1g1v0397800.2.CDS.1;Parent=LotjaGi1g1v0397800.2
LjG1.1_chr1	PGSB	mRNA	88434122	88435613	.	+	.	ID=LotjaGi1g1v0397800.3;Parent=LotjaGi1g1v0397800
LjG1.1_chr1	PGSB	exon	88434122	88434193	.	+	.	ID=LotjaGi1g1v0397800.3.exon.1;Parent=LotjaGi1g1v0397800.3
LjG1.1_chr1	PGSB	five_prime_UTR	88434122	88434193	.	+	.	ID=LotjaGi1g1v0397800.3.five_prime_UTR.1;Parent=LotjaGi1g1v0397800.3
LjG1.1_chr1	PGSB	five_prime_UTR	88434324	88434344	.	+	.	ID=LotjaGi1g1v0397800.3.five_prime_UTR.2;Parent=LotjaGi1g1v0397800.3
LjG1.1_chr1	PGSB	exon	88434324	88435613	.	+	.	ID=LotjaGi1g1v0397800.3.exon.2;Parent=LotjaGi1g1v0397800.3
LjG1.1_chr1	PGSB	CDS	88434345	88435613	.	+	0	ID=LotjaGi1g1v0397800.3.CDS.1;Parent=LotjaGi1g1v0397800.3
LjG1.1_chr1	PGSB	mRNA	88434145	88435613	.	+	.	ID=LotjaGi1g1v0397800.4;Parent=LotjaGi1g1v0397800
LjG1.1_chr1	PGSB	exon	88434145	88434193	.	+	.	ID=LotjaGi1g1v0397800.4.exon.1;Parent=LotjaGi1g1v0397800.4
LjG1.1_chr1	PGSB	five_prime_UTR	88434145	88434193	.	+	.	ID=LotjaGi1g1v0397800.4.five_prime_UTR.1;Parent=LotjaGi1g1v0397800.4
LjG1.1_chr1	PGSB	five_prime_UTR	88434340	88434344	.	+	.	ID=LotjaGi1g1v0397800.4.five_prime_UTR.2;Parent=LotjaGi1g1v0397800.4
LjG1.1_chr1	PGSB	exon	88434340	88435613	.	+	.	ID=LotjaGi1g1v0397800.4.exon.2;Parent=LotjaGi1g1v0397800.4
LjG1.1_chr1	PGSB	CDS	88434345	88435613	.	+	0	ID=LotjaGi1g1v0397800.4.CDS.1;Parent=LotjaGi1g1v0397800.4
LjG1.1_chr1	PGSB	mRNA	88434181	88435613	.	+	.	ID=LotjaGi1g1v0397800.5;Parent=LotjaGi1g1v0397800
LjG1.1_chr1	PGSB	exon	88434181	88434264	.	+	.	ID=LotjaGi1g1v0397800.5.exon.1;Parent=LotjaGi1g1v0397800.5
LjG1.1_chr1	PGSB	five_prime_UTR	88434181	88434264	.	+	.	ID=LotjaGi1g1v0397800.5.five_prime_UTR.1;Parent=LotjaGi1g1v0397800.5
LjG1.1_chr1	PGSB	five_prime_UTR	88434324	88434344	.	+	.	ID=LotjaGi1g1v0397800.5.five_prime_UTR.2;Parent=LotjaGi1g1v0397800.5
LjG1.1_chr1	PGSB	exon	88434324	88435613	.	+	.	ID=LotjaGi1g1v0397800.5.exon.2;Parent=LotjaGi1g1v0397800.5
LjG1.1_chr1	PGSB	CDS	88434345	88435613	.	+	0	ID=LotjaGi1g1v0397800.5.CDS.1;Parent=LotjaGi1g1v0397800.5
LjG1.1_chr1	PGSB	mRNA	88434345	88435613	.	+	.	ID=LotjaGi1g1v0397800.6;Parent=LotjaGi1g1v0397800
LjG1.1_chr1	PGSB	exon	88434345	88435613	.	+	.	ID=LotjaGi1g1v0397800.6.exon.1;Parent=LotjaGi1g1v0397800.6
LjG1.1_chr1	PGSB	CDS	88434345	88435613	.	+	0	ID=LotjaGi1g1v0397800.6.CDS.1;Parent=LotjaGi1g1v0397800.6
###
LjG1.1_chr1	PGSB	gene	88440660	88447280	.	+	.	ID=LotjaGi1g1v0397900
LjG1.1_chr1	PGSB	mRNA	88440660	88447280	.	+	.	ID=LotjaGi1g1v0397900.1;Parent=LotjaGi1g1v0397900
LjG1.1_chr1	PGSB	five_prime_UTR	88440660	88441170	.	+	.	ID=LotjaGi1g1v0397900.1.five_prime_UTR.1;Parent=LotjaGi1g1v0397900.1
LjG1.1_chr1	PGSB	exon	88440660	88441299	.	+	.	ID=LotjaGi1g1v0397900.1.exon.1;Parent=LotjaGi1g1v0397900.1
LjG1.1_chr1	PGSB	CDS	88441171	88441299	.	+	0	ID=LotjaGi1g1v0397900.1.CDS.1;Parent=LotjaGi1g1v0397900.1
LjG1.1_chr1	PGSB	exon	88443751	88443874	.	+	.	ID=LotjaGi1g1v0397900.1.exon.2;Parent=LotjaGi1g1v0397900.1
LjG1.1_chr1	PGSB	CDS	88443751	88443874	.	+	0	ID=LotjaGi1g1v0397900.1.CDS.2;Parent=LotjaGi1g1v0397900.1
LjG1.1_chr1	PGSB	exon	88444043	88444199	.	+	.	ID=LotjaGi1g1v0397900.1.exon.3;Parent=LotjaGi1g1v0397900.1
LjG1.1_chr1	PGSB	CDS	88444043	88444199	.	+	2	ID=LotjaGi1g1v0397900.1.CDS.3;Parent=LotjaGi1g1v0397900.1
LjG1.1_chr1	PGSB	exon	88444305	88444380	.	+	.	ID=LotjaGi1g1v0397900.1.exon.4;Parent=LotjaGi1g1v0397900.1
LjG1.1_chr1	PGSB	CDS	88444305	88444380	.	+	1	ID=LotjaGi1g1v0397900.1.CDS.4;Parent=LotjaGi1g1v0397900.1
LjG1.1_chr1	PGSB	exon	88444586	88444711	.	+	.	ID=LotjaGi1g1v0397900.1.exon.5;Parent=LotjaGi1g1v0397900.1
LjG1.1_chr1	PGSB	CDS	88444586	88444711	.	+	0	ID=LotjaGi1g1v0397900.1.CDS.5;Parent=LotjaGi1g1v0397900.1
LjG1.1_chr1	PGSB	CDS	88444890	88445189	.	+	0	ID=LotjaGi1g1v0397900.1.CDS.6;Parent=LotjaGi1g1v0397900.1
LjG1.1_chr1	PGSB	exon	88444890	88447280	.	+	.	ID=LotjaGi1g1v0397900.1.exon.6;Parent=LotjaGi1g1v0397900.1
LjG1.1_chr1	PGSB	three_prime_UTR	88445190	88447280	.	+	.	ID=LotjaGi1g1v0397900.1.three_prime_UTR.2;Parent=LotjaGi1g1v0397900.1
###
LjG1.1_chr1	PGSB	gene	88455728	88462818	.	+	.	ID=LotjaGi1g1v0398000
LjG1.1_chr1	PGSB	mRNA	88455728	88462818	.	+	.	ID=LotjaGi1g1v0398000.1;Parent=LotjaGi1g1v0398000
LjG1.1_chr1	PGSB	five_prime_UTR	88455728	88456046	.	+	.	ID=LotjaGi1g1v0398000.1.five_prime_UTR.1;Parent=LotjaGi1g1v0398000.1
LjG1.1_chr1	PGSB	exon	88455728	88456185	.	+	.	ID=LotjaGi1g1v0398000.1.exon.1;Parent=LotjaGi1g1v0398000.1
LjG1.1_chr1	PGSB	CDS	88456047	88456185	.	+	0	ID=LotjaGi1g1v0398000.1.CDS.1;Parent=LotjaGi1g1v0398000.1
LjG1.1_chr1	PGSB	exon	88456530	88456657	.	+	.	ID=LotjaGi1g1v0398000.1.exon.2;Parent=LotjaGi1g1v0398000.1
LjG1.1_chr1	PGSB	CDS	88456530	88456657	.	+	2	ID=LotjaGi1g1v0398000.1.CDS.2;Parent=LotjaGi1g1v0398000.1
LjG1.1_chr1	PGSB	exon	88456938	88457009	.	+	.	ID=LotjaGi1g1v0398000.1.exon.3;Parent=LotjaGi1g1v0398000.1
LjG1.1_chr1	PGSB	CDS	88456938	88457009	.	+	0	ID=LotjaGi1g1v0398000.1.CDS.3;Parent=LotjaGi1g1v0398000.1
LjG1.1_chr1	PGSB	exon	88457090	88457203	.	+	.	ID=LotjaGi1g1v0398000.1.exon.4;Parent=LotjaGi1g1v0398000.1
LjG1.1_chr1	PGSB	CDS	88457090	88457203	.	+	0	ID=LotjaGi1g1v0398000.1.CDS.4;Parent=LotjaGi1g1v0398000.1
LjG1.1_chr1	PGSB	exon	88458045	88458113	.	+	.	ID=LotjaGi1g1v0398000.1.exon.5;Parent=LotjaGi1g1v0398000.1
LjG1.1_chr1	PGSB	CDS	88458045	88458113	.	+	0	ID=LotjaGi1g1v0398000.1.CDS.5;Parent=LotjaGi1g1v0398000.1
LjG1.1_chr1	PGSB	exon	88458214	88458270	.	+	.	ID=LotjaGi1g1v0398000.1.exon.6;Parent=LotjaGi1g1v0398000.1
LjG1.1_chr1	PGSB	CDS	88458214	88458270	.	+	0	ID=LotjaGi1g1v0398000.1.CDS.6;Parent=LotjaGi1g1v0398000.1
LjG1.1_chr1	PGSB	exon	88459031	88459084	.	+	.	ID=LotjaGi1g1v0398000.1.exon.7;Parent=LotjaGi1g1v0398000.1
LjG1.1_chr1	PGSB	CDS	88459031	88459084	.	+	0	ID=LotjaGi1g1v0398000.1.CDS.7;Parent=LotjaGi1g1v0398000.1
LjG1.1_chr1	PGSB	exon	88459161	88459223	.	+	.	ID=LotjaGi1g1v0398000.1.exon.8;Parent=LotjaGi1g1v0398000.1
LjG1.1_chr1	PGSB	CDS	88459161	88459223	.	+	0	ID=LotjaGi1g1v0398000.1.CDS.8;Parent=LotjaGi1g1v0398000.1
LjG1.1_chr1	PGSB	exon	88459787	88459849	.	+	.	ID=LotjaGi1g1v0398000.1.exon.9;Parent=LotjaGi1g1v0398000.1
LjG1.1_chr1	PGSB	CDS	88459787	88459849	.	+	0	ID=LotjaGi1g1v0398000.1.CDS.9;Parent=LotjaGi1g1v0398000.1
LjG1.1_chr1	PGSB	exon	88459986	88460150	.	+	.	ID=LotjaGi1g1v0398000.1.exon.10;Parent=LotjaGi1g1v0398000.1
LjG1.1_chr1	PGSB	CDS	88459986	88460150	.	+	0	ID=LotjaGi1g1v0398000.1.CDS.10;Parent=LotjaGi1g1v0398000.1
LjG1.1_chr1	PGSB	exon	88460232	88460387	.	+	.	ID=LotjaGi1g1v0398000.1.exon.11;Parent=LotjaGi1g1v0398000.1
LjG1.1_chr1	PGSB	CDS	88460232	88460387	.	+	0	ID=LotjaGi1g1v0398000.1.CDS.11;Parent=LotjaGi1g1v0398000.1
LjG1.1_chr1	PGSB	exon	88461018	88461098	.	+	.	ID=LotjaGi1g1v0398000.1.exon.12;Parent=LotjaGi1g1v0398000.1
LjG1.1_chr1	PGSB	CDS	88461018	88461098	.	+	0	ID=LotjaGi1g1v0398000.1.CDS.12;Parent=LotjaGi1g1v0398000.1
LjG1.1_chr1	PGSB	exon	88461197	88461258	.	+	.	ID=LotjaGi1g1v0398000.1.exon.13;Parent=LotjaGi1g1v0398000.1
LjG1.1_chr1	PGSB	CDS	88461197	88461258	.	+	0	ID=LotjaGi1g1v0398000.1.CDS.13;Parent=LotjaGi1g1v0398000.1
LjG1.1_chr1	PGSB	CDS	88461399	88461480	.	+	1	ID=LotjaGi1g1v0398000.1.CDS.14;Parent=LotjaGi1g1v0398000.1
LjG1.1_chr1	PGSB	exon	88461399	88461529	.	+	.	ID=LotjaGi1g1v0398000.1.exon.14;Parent=LotjaGi1g1v0398000.1
LjG1.1_chr1	PGSB	three_prime_UTR	88461481	88461529	.	+	.	ID=LotjaGi1g1v0398000.1.three_prime_UTR.2;Parent=LotjaGi1g1v0398000.1
LjG1.1_chr1	PGSB	exon	88461657	88462818	.	+	.	ID=LotjaGi1g1v0398000.1.exon.15;Parent=LotjaGi1g1v0398000.1
LjG1.1_chr1	PGSB	three_prime_UTR	88461657	88462818	.	+	.	ID=LotjaGi1g1v0398000.1.three_prime_UTR.3;Parent=LotjaGi1g1v0398000.1
LjG1.1_chr1	PGSB	mRNA	88455728	88462818	.	+	.	ID=LotjaGi1g1v0398000.2;Parent=LotjaGi1g1v0398000
LjG1.1_chr1	PGSB	five_prime_UTR	88455728	88456046	.	+	.	ID=LotjaGi1g1v0398000.2.five_prime_UTR.1;Parent=LotjaGi1g1v0398000.2
LjG1.1_chr1	PGSB	exon	88455728	88456185	.	+	.	ID=LotjaGi1g1v0398000.2.exon.1;Parent=LotjaGi1g1v0398000.2
LjG1.1_chr1	PGSB	CDS	88456047	88456185	.	+	0	ID=LotjaGi1g1v0398000.2.CDS.1;Parent=LotjaGi1g1v0398000.2
LjG1.1_chr1	PGSB	exon	88456530	88456657	.	+	.	ID=LotjaGi1g1v0398000.2.exon.2;Parent=LotjaGi1g1v0398000.2
LjG1.1_chr1	PGSB	CDS	88456530	88456657	.	+	2	ID=LotjaGi1g1v0398000.2.CDS.2;Parent=LotjaGi1g1v0398000.2
LjG1.1_chr1	PGSB	exon	88456938	88457009	.	+	.	ID=LotjaGi1g1v0398000.2.exon.3;Parent=LotjaGi1g1v0398000.2
LjG1.1_chr1	PGSB	CDS	88456938	88457009	.	+	0	ID=LotjaGi1g1v0398000.2.CDS.3;Parent=LotjaGi1g1v0398000.2
LjG1.1_chr1	PGSB	exon	88457090	88457203	.	+	.	ID=LotjaGi1g1v0398000.2.exon.4;Parent=LotjaGi1g1v0398000.2
LjG1.1_chr1	PGSB	CDS	88457090	88457203	.	+	0	ID=LotjaGi1g1v0398000.2.CDS.4;Parent=LotjaGi1g1v0398000.2
LjG1.1_chr1	PGSB	exon	88458045	88458113	.	+	.	ID=LotjaGi1g1v0398000.2.exon.5;Parent=LotjaGi1g1v0398000.2
LjG1.1_chr1	PGSB	CDS	88458045	88458113	.	+	0	ID=LotjaGi1g1v0398000.2.CDS.5;Parent=LotjaGi1g1v0398000.2
LjG1.1_chr1	PGSB	exon	88458214	88458270	.	+	.	ID=LotjaGi1g1v0398000.2.exon.6;Parent=LotjaGi1g1v0398000.2
LjG1.1_chr1	PGSB	CDS	88458214	88458270	.	+	0	ID=LotjaGi1g1v0398000.2.CDS.6;Parent=LotjaGi1g1v0398000.2
LjG1.1_chr1	PGSB	exon	88459031	88459084	.	+	.	ID=LotjaGi1g1v0398000.2.exon.7;Parent=LotjaGi1g1v0398000.2
LjG1.1_chr1	PGSB	CDS	88459031	88459084	.	+	0	ID=LotjaGi1g1v0398000.2.CDS.7;Parent=LotjaGi1g1v0398000.2
LjG1.1_chr1	PGSB	exon	88459161	88459223	.	+	.	ID=LotjaGi1g1v0398000.2.exon.8;Parent=LotjaGi1g1v0398000.2
LjG1.1_chr1	PGSB	CDS	88459161	88459223	.	+	0	ID=LotjaGi1g1v0398000.2.CDS.8;Parent=LotjaGi1g1v0398000.2
LjG1.1_chr1	PGSB	exon	88459787	88459849	.	+	.	ID=LotjaGi1g1v0398000.2.exon.9;Parent=LotjaGi1g1v0398000.2
LjG1.1_chr1	PGSB	CDS	88459787	88459849	.	+	0	ID=LotjaGi1g1v0398000.2.CDS.9;Parent=LotjaGi1g1v0398000.2
LjG1.1_chr1	PGSB	exon	88459986	88460150	.	+	.	ID=LotjaGi1g1v0398000.2.exon.10;Parent=LotjaGi1g1v0398000.2
LjG1.1_chr1	PGSB	CDS	88459986	88460150	.	+	0	ID=LotjaGi1g1v0398000.2.CDS.10;Parent=LotjaGi1g1v0398000.2
LjG1.1_chr1	PGSB	exon	88460232	88460387	.	+	.	ID=LotjaGi1g1v0398000.2.exon.11;Parent=LotjaGi1g1v0398000.2
LjG1.1_chr1	PGSB	CDS	88460232	88460387	.	+	0	ID=LotjaGi1g1v0398000.2.CDS.11;Parent=LotjaGi1g1v0398000.2
LjG1.1_chr1	PGSB	exon	88461018	88461098	.	+	.	ID=LotjaGi1g1v0398000.2.exon.12;Parent=LotjaGi1g1v0398000.2
LjG1.1_chr1	PGSB	CDS	88461018	88461098	.	+	0	ID=LotjaGi1g1v0398000.2.CDS.12;Parent=LotjaGi1g1v0398000.2
LjG1.1_chr1	PGSB	exon	88461197	88461258	.	+	.	ID=LotjaGi1g1v0398000.2.exon.13;Parent=LotjaGi1g1v0398000.2
LjG1.1_chr1	PGSB	CDS	88461197	88461258	.	+	0	ID=LotjaGi1g1v0398000.2.CDS.13;Parent=LotjaGi1g1v0398000.2
LjG1.1_chr1	PGSB	CDS	88461396	88461480	.	+	1	ID=LotjaGi1g1v0398000.2.CDS.14;Parent=LotjaGi1g1v0398000.2
LjG1.1_chr1	PGSB	exon	88461396	88461529	.	+	.	ID=LotjaGi1g1v0398000.2.exon.14;Parent=LotjaGi1g1v0398000.2
LjG1.1_chr1	PGSB	three_prime_UTR	88461481	88461529	.	+	.	ID=LotjaGi1g1v0398000.2.three_prime_UTR.2;Parent=LotjaGi1g1v0398000.2
LjG1.1_chr1	PGSB	exon	88461657	88462818	.	+	.	ID=LotjaGi1g1v0398000.2.exon.15;Parent=LotjaGi1g1v0398000.2
LjG1.1_chr1	PGSB	three_prime_UTR	88461657	88462818	.	+	.	ID=LotjaGi1g1v0398000.2.three_prime_UTR.3;Parent=LotjaGi1g1v0398000.2
###
LjG1.1_chr1	PGSB	gene	88463354	88466085	.	-	.	ID=LotjaGi1g1v0398100
LjG1.1_chr1	PGSB	mRNA	88463354	88466085	.	-	.	ID=LotjaGi1g1v0398100.1;Parent=LotjaGi1g1v0398100
LjG1.1_chr1	PGSB	three_prime_UTR	88463354	88463602	.	-	.	ID=LotjaGi1g1v0398100.1.three_prime_UTR.1;Parent=LotjaGi1g1v0398100.1
LjG1.1_chr1	PGSB	exon	88463354	88464256	.	-	.	ID=LotjaGi1g1v0398100.1.exon.1;Parent=LotjaGi1g1v0398100.1
LjG1.1_chr1	PGSB	CDS	88463603	88464256	.	-	0	ID=LotjaGi1g1v0398100.1.CDS.1;Parent=LotjaGi1g1v0398100.1
LjG1.1_chr1	PGSB	exon	88464628	88464899	.	-	.	ID=LotjaGi1g1v0398100.1.exon.2;Parent=LotjaGi1g1v0398100.1
LjG1.1_chr1	PGSB	CDS	88464628	88464899	.	-	2	ID=LotjaGi1g1v0398100.1.CDS.2;Parent=LotjaGi1g1v0398100.1
LjG1.1_chr1	PGSB	exon	88465437	88465656	.	-	.	ID=LotjaGi1g1v0398100.1.exon.3;Parent=LotjaGi1g1v0398100.1
LjG1.1_chr1	PGSB	CDS	88465437	88465656	.	-	0	ID=LotjaGi1g1v0398100.1.CDS.3;Parent=LotjaGi1g1v0398100.1
LjG1.1_chr1	PGSB	CDS	88465863	88465868	.	-	0	ID=LotjaGi1g1v0398100.1.CDS.4;Parent=LotjaGi1g1v0398100.1
LjG1.1_chr1	PGSB	exon	88465863	88466085	.	-	.	ID=LotjaGi1g1v0398100.1.exon.4;Parent=LotjaGi1g1v0398100.1
LjG1.1_chr1	PGSB	five_prime_UTR	88465869	88466085	.	-	.	ID=LotjaGi1g1v0398100.1.five_prime_UTR.2;Parent=LotjaGi1g1v0398100.1
###
###
LjG1.1_chr1	PGSB	gene	88483958	88494376	.	+	.	ID=LotjaGi1g1v0398300
LjG1.1_chr1	PGSB	mRNA	88485221	88485988	.	+	.	ID=LotjaGi1g1v0398300.1;Parent=LotjaGi1g1v0398300
LjG1.1_chr1	PGSB	exon	88485221	88485988	.	+	.	ID=LotjaGi1g1v0398300.1.exon.1;Parent=LotjaGi1g1v0398300.1
LjG1.1_chr1	PGSB	CDS	88485221	88485988	.	+	0	ID=LotjaGi1g1v0398300.1.CDS.1;Parent=LotjaGi1g1v0398300.1
###
LjG1.1_chr1	PGSB	gene	88483958	88494376	.	-	.	ID=LotjaGi1g1v0398400
LjG1.1_chr1	PGSB	mRNA	88483958	88494376	.	-	.	ID=LotjaGi1g1v0398400.1;Parent=LotjaGi1g1v0398400
LjG1.1_chr1	PGSB	three_prime_UTR	88483958	88490626	.	-	.	ID=LotjaGi1g1v0398400.1.three_prime_UTR.1;Parent=LotjaGi1g1v0398400.1
LjG1.1_chr1	PGSB	exon	88483958	88490764	.	-	.	ID=LotjaGi1g1v0398400.1.exon.1;Parent=LotjaGi1g1v0398400.1
LjG1.1_chr1	PGSB	CDS	88490627	88490764	.	-	0	ID=LotjaGi1g1v0398400.1.CDS.1;Parent=LotjaGi1g1v0398400.1
LjG1.1_chr1	PGSB	exon	88490874	88490979	.	-	.	ID=LotjaGi1g1v0398400.1.exon.2;Parent=LotjaGi1g1v0398400.1
LjG1.1_chr1	PGSB	CDS	88490874	88490979	.	-	1	ID=LotjaGi1g1v0398400.1.CDS.2;Parent=LotjaGi1g1v0398400.1
LjG1.1_chr1	PGSB	exon	88491166	88491263	.	-	.	ID=LotjaGi1g1v0398400.1.exon.3;Parent=LotjaGi1g1v0398400.1
LjG1.1_chr1	PGSB	CDS	88491166	88491263	.	-	0	ID=LotjaGi1g1v0398400.1.CDS.3;Parent=LotjaGi1g1v0398400.1
LjG1.1_chr1	PGSB	exon	88491351	88491415	.	-	.	ID=LotjaGi1g1v0398400.1.exon.4;Parent=LotjaGi1g1v0398400.1
LjG1.1_chr1	PGSB	CDS	88491351	88491415	.	-	2	ID=LotjaGi1g1v0398400.1.CDS.4;Parent=LotjaGi1g1v0398400.1
LjG1.1_chr1	PGSB	exon	88492059	88492206	.	-	.	ID=LotjaGi1g1v0398400.1.exon.5;Parent=LotjaGi1g1v0398400.1
LjG1.1_chr1	PGSB	CDS	88492059	88492206	.	-	0	ID=LotjaGi1g1v0398400.1.CDS.5;Parent=LotjaGi1g1v0398400.1
LjG1.1_chr1	PGSB	exon	88492279	88492370	.	-	.	ID=LotjaGi1g1v0398400.1.exon.6;Parent=LotjaGi1g1v0398400.1
LjG1.1_chr1	PGSB	CDS	88492279	88492370	.	-	2	ID=LotjaGi1g1v0398400.1.CDS.6;Parent=LotjaGi1g1v0398400.1
LjG1.1_chr1	PGSB	exon	88492429	88492435	.	-	.	ID=LotjaGi1g1v0398400.1.exon.7;Parent=LotjaGi1g1v0398400.1
LjG1.1_chr1	PGSB	CDS	88492429	88492435	.	-	0	ID=LotjaGi1g1v0398400.1.CDS.7;Parent=LotjaGi1g1v0398400.1
LjG1.1_chr1	PGSB	exon	88492549	88492656	.	-	.	ID=LotjaGi1g1v0398400.1.exon.8;Parent=LotjaGi1g1v0398400.1
LjG1.1_chr1	PGSB	CDS	88492549	88492656	.	-	0	ID=LotjaGi1g1v0398400.1.CDS.8;Parent=LotjaGi1g1v0398400.1
LjG1.1_chr1	PGSB	exon	88493076	88493124	.	-	.	ID=LotjaGi1g1v0398400.1.exon.9;Parent=LotjaGi1g1v0398400.1
LjG1.1_chr1	PGSB	CDS	88493076	88493124	.	-	1	ID=LotjaGi1g1v0398400.1.CDS.9;Parent=LotjaGi1g1v0398400.1
LjG1.1_chr1	PGSB	exon	88493228	88493381	.	-	.	ID=LotjaGi1g1v0398400.1.exon.10;Parent=LotjaGi1g1v0398400.1
LjG1.1_chr1	PGSB	CDS	88493228	88493381	.	-	2	ID=LotjaGi1g1v0398400.1.CDS.10;Parent=LotjaGi1g1v0398400.1
LjG1.1_chr1	PGSB	exon	88493466	88493492	.	-	.	ID=LotjaGi1g1v0398400.1.exon.11;Parent=LotjaGi1g1v0398400.1
LjG1.1_chr1	PGSB	CDS	88493466	88493492	.	-	2	ID=LotjaGi1g1v0398400.1.CDS.11;Parent=LotjaGi1g1v0398400.1
LjG1.1_chr1	PGSB	exon	88493892	88494018	.	-	.	ID=LotjaGi1g1v0398400.1.exon.12;Parent=LotjaGi1g1v0398400.1
LjG1.1_chr1	PGSB	CDS	88493892	88494018	.	-	0	ID=LotjaGi1g1v0398400.1.CDS.12;Parent=LotjaGi1g1v0398400.1
LjG1.1_chr1	PGSB	CDS	88494103	88494186	.	-	0	ID=LotjaGi1g1v0398400.1.CDS.13;Parent=LotjaGi1g1v0398400.1
LjG1.1_chr1	PGSB	exon	88494103	88494376	.	-	.	ID=LotjaGi1g1v0398400.1.exon.13;Parent=LotjaGi1g1v0398400.1
LjG1.1_chr1	PGSB	five_prime_UTR	88494187	88494376	.	-	.	ID=LotjaGi1g1v0398400.1.five_prime_UTR.2;Parent=LotjaGi1g1v0398400.1
LjG1.1_chr1	PGSB	mRNA	88490389	88494335	.	-	.	ID=LotjaGi1g1v0398400.2;Parent=LotjaGi1g1v0398400
LjG1.1_chr1	PGSB	three_prime_UTR	88490389	88490626	.	-	.	ID=LotjaGi1g1v0398400.2.three_prime_UTR.1;Parent=LotjaGi1g1v0398400.2
LjG1.1_chr1	PGSB	exon	88490389	88490764	.	-	.	ID=LotjaGi1g1v0398400.2.exon.1;Parent=LotjaGi1g1v0398400.2
LjG1.1_chr1	PGSB	CDS	88490627	88490764	.	-	0	ID=LotjaGi1g1v0398400.2.CDS.1;Parent=LotjaGi1g1v0398400.2
LjG1.1_chr1	PGSB	exon	88490874	88490979	.	-	.	ID=LotjaGi1g1v0398400.2.exon.2;Parent=LotjaGi1g1v0398400.2
LjG1.1_chr1	PGSB	CDS	88490874	88490979	.	-	1	ID=LotjaGi1g1v0398400.2.CDS.2;Parent=LotjaGi1g1v0398400.2
LjG1.1_chr1	PGSB	exon	88491166	88491263	.	-	.	ID=LotjaGi1g1v0398400.2.exon.3;Parent=LotjaGi1g1v0398400.2
LjG1.1_chr1	PGSB	CDS	88491166	88491263	.	-	0	ID=LotjaGi1g1v0398400.2.CDS.3;Parent=LotjaGi1g1v0398400.2
LjG1.1_chr1	PGSB	exon	88491351	88491415	.	-	.	ID=LotjaGi1g1v0398400.2.exon.4;Parent=LotjaGi1g1v0398400.2
LjG1.1_chr1	PGSB	CDS	88491351	88491415	.	-	2	ID=LotjaGi1g1v0398400.2.CDS.4;Parent=LotjaGi1g1v0398400.2
LjG1.1_chr1	PGSB	exon	88492059	88492206	.	-	.	ID=LotjaGi1g1v0398400.2.exon.5;Parent=LotjaGi1g1v0398400.2
LjG1.1_chr1	PGSB	CDS	88492059	88492206	.	-	0	ID=LotjaGi1g1v0398400.2.CDS.5;Parent=LotjaGi1g1v0398400.2
LjG1.1_chr1	PGSB	exon	88492279	88492656	.	-	.	ID=LotjaGi1g1v0398400.2.exon.6;Parent=LotjaGi1g1v0398400.2
LjG1.1_chr1	PGSB	CDS	88492279	88492656	.	-	0	ID=LotjaGi1g1v0398400.2.CDS.6;Parent=LotjaGi1g1v0398400.2
LjG1.1_chr1	PGSB	exon	88493076	88493124	.	-	.	ID=LotjaGi1g1v0398400.2.exon.7;Parent=LotjaGi1g1v0398400.2
LjG1.1_chr1	PGSB	CDS	88493076	88493124	.	-	1	ID=LotjaGi1g1v0398400.2.CDS.7;Parent=LotjaGi1g1v0398400.2
LjG1.1_chr1	PGSB	CDS	88493228	88493283	.	-	0	ID=LotjaGi1g1v0398400.2.CDS.8;Parent=LotjaGi1g1v0398400.2
LjG1.1_chr1	PGSB	exon	88493228	88493492	.	-	.	ID=LotjaGi1g1v0398400.2.exon.8;Parent=LotjaGi1g1v0398400.2
LjG1.1_chr1	PGSB	five_prime_UTR	88493284	88493492	.	-	.	ID=LotjaGi1g1v0398400.2.five_prime_UTR.2;Parent=LotjaGi1g1v0398400.2
LjG1.1_chr1	PGSB	exon	88493892	88494012	.	-	.	ID=LotjaGi1g1v0398400.2.exon.9;Parent=LotjaGi1g1v0398400.2
LjG1.1_chr1	PGSB	five_prime_UTR	88493892	88494012	.	-	.	ID=LotjaGi1g1v0398400.2.five_prime_UTR.3;Parent=LotjaGi1g1v0398400.2
LjG1.1_chr1	PGSB	exon	88494103	88494335	.	-	.	ID=LotjaGi1g1v0398400.2.exon.10;Parent=LotjaGi1g1v0398400.2
LjG1.1_chr1	PGSB	five_prime_UTR	88494103	88494335	.	-	.	ID=LotjaGi1g1v0398400.2.five_prime_UTR.4;Parent=LotjaGi1g1v0398400.2
LjG1.1_chr1	PGSB	mRNA	88490627	88492377	.	-	.	ID=LotjaGi1g1v0398400.3;Parent=LotjaGi1g1v0398400
LjG1.1_chr1	PGSB	exon	88490627	88490764	.	-	.	ID=LotjaGi1g1v0398400.3.exon.1;Parent=LotjaGi1g1v0398400.3
LjG1.1_chr1	PGSB	CDS	88490627	88490764	.	-	0	ID=LotjaGi1g1v0398400.3.CDS.1;Parent=LotjaGi1g1v0398400.3
LjG1.1_chr1	PGSB	exon	88490874	88490979	.	-	.	ID=LotjaGi1g1v0398400.3.exon.2;Parent=LotjaGi1g1v0398400.3
LjG1.1_chr1	PGSB	CDS	88490874	88490979	.	-	1	ID=LotjaGi1g1v0398400.3.CDS.2;Parent=LotjaGi1g1v0398400.3
LjG1.1_chr1	PGSB	exon	88491166	88491263	.	-	.	ID=LotjaGi1g1v0398400.3.exon.3;Parent=LotjaGi1g1v0398400.3
LjG1.1_chr1	PGSB	CDS	88491166	88491263	.	-	0	ID=LotjaGi1g1v0398400.3.CDS.3;Parent=LotjaGi1g1v0398400.3
LjG1.1_chr1	PGSB	exon	88491351	88491415	.	-	.	ID=LotjaGi1g1v0398400.3.exon.4;Parent=LotjaGi1g1v0398400.3
LjG1.1_chr1	PGSB	CDS	88491351	88491415	.	-	2	ID=LotjaGi1g1v0398400.3.CDS.4;Parent=LotjaGi1g1v0398400.3
LjG1.1_chr1	PGSB	exon	88492059	88492206	.	-	.	ID=LotjaGi1g1v0398400.3.exon.5;Parent=LotjaGi1g1v0398400.3
LjG1.1_chr1	PGSB	CDS	88492059	88492206	.	-	0	ID=LotjaGi1g1v0398400.3.CDS.5;Parent=LotjaGi1g1v0398400.3
LjG1.1_chr1	PGSB	CDS	88492279	88492368	.	-	0	ID=LotjaGi1g1v0398400.3.CDS.6;Parent=LotjaGi1g1v0398400.3
LjG1.1_chr1	PGSB	exon	88492279	88492377	.	-	.	ID=LotjaGi1g1v0398400.3.exon.6;Parent=LotjaGi1g1v0398400.3
LjG1.1_chr1	PGSB	mRNA	88491162	88494186	.	-	.	ID=LotjaGi1g1v0398400.4;Parent=LotjaGi1g1v0398400
LjG1.1_chr1	PGSB	exon	88491162	88491263	.	-	.	ID=LotjaGi1g1v0398400.4.exon.1;Parent=LotjaGi1g1v0398400.4
LjG1.1_chr1	PGSB	CDS	88491162	88491263	.	-	0	ID=LotjaGi1g1v0398400.4.CDS.1;Parent=LotjaGi1g1v0398400.4
LjG1.1_chr1	PGSB	exon	88491351	88491415	.	-	.	ID=LotjaGi1g1v0398400.4.exon.2;Parent=LotjaGi1g1v0398400.4
LjG1.1_chr1	PGSB	CDS	88491351	88491415	.	-	2	ID=LotjaGi1g1v0398400.4.CDS.2;Parent=LotjaGi1g1v0398400.4
LjG1.1_chr1	PGSB	exon	88492059	88492206	.	-	.	ID=LotjaGi1g1v0398400.4.exon.3;Parent=LotjaGi1g1v0398400.4
LjG1.1_chr1	PGSB	CDS	88492059	88492206	.	-	0	ID=LotjaGi1g1v0398400.4.CDS.3;Parent=LotjaGi1g1v0398400.4
LjG1.1_chr1	PGSB	exon	88492279	88492370	.	-	.	ID=LotjaGi1g1v0398400.4.exon.4;Parent=LotjaGi1g1v0398400.4
LjG1.1_chr1	PGSB	CDS	88492279	88492370	.	-	2	ID=LotjaGi1g1v0398400.4.CDS.4;Parent=LotjaGi1g1v0398400.4
LjG1.1_chr1	PGSB	exon	88492429	88492435	.	-	.	ID=LotjaGi1g1v0398400.4.exon.5;Parent=LotjaGi1g1v0398400.4
LjG1.1_chr1	PGSB	CDS	88492429	88492435	.	-	0	ID=LotjaGi1g1v0398400.4.CDS.5;Parent=LotjaGi1g1v0398400.4
LjG1.1_chr1	PGSB	exon	88492549	88492656	.	-	.	ID=LotjaGi1g1v0398400.4.exon.6;Parent=LotjaGi1g1v0398400.4
LjG1.1_chr1	PGSB	CDS	88492549	88492656	.	-	0	ID=LotjaGi1g1v0398400.4.CDS.6;Parent=LotjaGi1g1v0398400.4
LjG1.1_chr1	PGSB	exon	88493076	88493124	.	-	.	ID=LotjaGi1g1v0398400.4.exon.7;Parent=LotjaGi1g1v0398400.4
LjG1.1_chr1	PGSB	CDS	88493076	88493124	.	-	1	ID=LotjaGi1g1v0398400.4.CDS.7;Parent=LotjaGi1g1v0398400.4
LjG1.1_chr1	PGSB	exon	88493228	88493381	.	-	.	ID=LotjaGi1g1v0398400.4.exon.8;Parent=LotjaGi1g1v0398400.4
LjG1.1_chr1	PGSB	CDS	88493228	88493381	.	-	2	ID=LotjaGi1g1v0398400.4.CDS.8;Parent=LotjaGi1g1v0398400.4
LjG1.1_chr1	PGSB	exon	88493466	88493492	.	-	.	ID=LotjaGi1g1v0398400.4.exon.9;Parent=LotjaGi1g1v0398400.4
LjG1.1_chr1	PGSB	CDS	88493466	88493492	.	-	2	ID=LotjaGi1g1v0398400.4.CDS.9;Parent=LotjaGi1g1v0398400.4
LjG1.1_chr1	PGSB	exon	88493892	88494018	.	-	.	ID=LotjaGi1g1v0398400.4.exon.10;Parent=LotjaGi1g1v0398400.4
LjG1.1_chr1	PGSB	CDS	88493892	88494018	.	-	0	ID=LotjaGi1g1v0398400.4.CDS.10;Parent=LotjaGi1g1v0398400.4
LjG1.1_chr1	PGSB	exon	88494103	88494186	.	-	.	ID=LotjaGi1g1v0398400.4.exon.11;Parent=LotjaGi1g1v0398400.4
LjG1.1_chr1	PGSB	CDS	88494103	88494186	.	-	0	ID=LotjaGi1g1v0398400.4.CDS.11;Parent=LotjaGi1g1v0398400.4
###
###
###
LjG1.1_chr1	PGSB	gene	88532496	88538077	.	+	.	ID=LotjaGi1g1v0398700
LjG1.1_chr1	PGSB	mRNA	88532496	88538077	.	+	.	ID=LotjaGi1g1v0398700.1;Parent=LotjaGi1g1v0398700
LjG1.1_chr1	PGSB	five_prime_UTR	88532496	88532634	.	+	.	ID=LotjaGi1g1v0398700.1.five_prime_UTR.1;Parent=LotjaGi1g1v0398700.1
LjG1.1_chr1	PGSB	exon	88532496	88532771	.	+	.	ID=LotjaGi1g1v0398700.1.exon.1;Parent=LotjaGi1g1v0398700.1
LjG1.1_chr1	PGSB	CDS	88532635	88532771	.	+	0	ID=LotjaGi1g1v0398700.1.CDS.1;Parent=LotjaGi1g1v0398700.1
LjG1.1_chr1	PGSB	exon	88532900	88533030	.	+	.	ID=LotjaGi1g1v0398700.1.exon.2;Parent=LotjaGi1g1v0398700.1
LjG1.1_chr1	PGSB	CDS	88532900	88533030	.	+	1	ID=LotjaGi1g1v0398700.1.CDS.2;Parent=LotjaGi1g1v0398700.1
LjG1.1_chr1	PGSB	exon	88533280	88533424	.	+	.	ID=LotjaGi1g1v0398700.1.exon.3;Parent=LotjaGi1g1v0398700.1
LjG1.1_chr1	PGSB	CDS	88533280	88533424	.	+	2	ID=LotjaGi1g1v0398700.1.CDS.3;Parent=LotjaGi1g1v0398700.1
LjG1.1_chr1	PGSB	CDS	88533501	88533597	.	+	1	ID=LotjaGi1g1v0398700.1.CDS.4;Parent=LotjaGi1g1v0398700.1
LjG1.1_chr1	PGSB	exon	88533501	88538077	.	+	.	ID=LotjaGi1g1v0398700.1.exon.4;Parent=LotjaGi1g1v0398700.1
LjG1.1_chr1	PGSB	three_prime_UTR	88533598	88538077	.	+	.	ID=LotjaGi1g1v0398700.1.three_prime_UTR.2;Parent=LotjaGi1g1v0398700.1
###
###
LjG1.1_chr1	PGSB	gene	88555615	88568446	.	-	.	ID=LotjaGi1g1v0398900
LjG1.1_chr1	PGSB	mRNA	88555615	88568446	.	-	.	ID=LotjaGi1g1v0398900.1;Parent=LotjaGi1g1v0398900
LjG1.1_chr1	PGSB	exon	88555615	88556720	.	-	.	ID=LotjaGi1g1v0398900.1.exon.1;Parent=LotjaGi1g1v0398900.1
LjG1.1_chr1	PGSB	three_prime_UTR	88555615	88556720	.	-	.	ID=LotjaGi1g1v0398900.1.three_prime_UTR.1;Parent=LotjaGi1g1v0398900.1
LjG1.1_chr1	PGSB	three_prime_UTR	88556897	88556934	.	-	.	ID=LotjaGi1g1v0398900.1.three_prime_UTR.2;Parent=LotjaGi1g1v0398900.1
LjG1.1_chr1	PGSB	exon	88556897	88556988	.	-	.	ID=LotjaGi1g1v0398900.1.exon.2;Parent=LotjaGi1g1v0398900.1
LjG1.1_chr1	PGSB	CDS	88556935	88556988	.	-	0	ID=LotjaGi1g1v0398900.1.CDS.1;Parent=LotjaGi1g1v0398900.1
LjG1.1_chr1	PGSB	exon	88557080	88557196	.	-	.	ID=LotjaGi1g1v0398900.1.exon.3;Parent=LotjaGi1g1v0398900.1
LjG1.1_chr1	PGSB	CDS	88557080	88557196	.	-	0	ID=LotjaGi1g1v0398900.1.CDS.2;Parent=LotjaGi1g1v0398900.1
LjG1.1_chr1	PGSB	exon	88557307	88557412	.	-	.	ID=LotjaGi1g1v0398900.1.exon.4;Parent=LotjaGi1g1v0398900.1
LjG1.1_chr1	PGSB	CDS	88557307	88557412	.	-	1	ID=LotjaGi1g1v0398900.1.CDS.3;Parent=LotjaGi1g1v0398900.1
LjG1.1_chr1	PGSB	exon	88557978	88558068	.	-	.	ID=LotjaGi1g1v0398900.1.exon.5;Parent=LotjaGi1g1v0398900.1
LjG1.1_chr1	PGSB	CDS	88557978	88558068	.	-	2	ID=LotjaGi1g1v0398900.1.CDS.4;Parent=LotjaGi1g1v0398900.1
LjG1.1_chr1	PGSB	exon	88558203	88558281	.	-	.	ID=LotjaGi1g1v0398900.1.exon.6;Parent=LotjaGi1g1v0398900.1
LjG1.1_chr1	PGSB	CDS	88558203	88558281	.	-	0	ID=LotjaGi1g1v0398900.1.CDS.5;Parent=LotjaGi1g1v0398900.1
LjG1.1_chr1	PGSB	exon	88561485	88561577	.	-	.	ID=LotjaGi1g1v0398900.1.exon.7;Parent=LotjaGi1g1v0398900.1
LjG1.1_chr1	PGSB	CDS	88561485	88561577	.	-	0	ID=LotjaGi1g1v0398900.1.CDS.6;Parent=LotjaGi1g1v0398900.1
LjG1.1_chr1	PGSB	exon	88561737	88561763	.	-	.	ID=LotjaGi1g1v0398900.1.exon.8;Parent=LotjaGi1g1v0398900.1
LjG1.1_chr1	PGSB	CDS	88561737	88561763	.	-	0	ID=LotjaGi1g1v0398900.1.CDS.7;Parent=LotjaGi1g1v0398900.1
LjG1.1_chr1	PGSB	exon	88565170	88566008	.	-	.	ID=LotjaGi1g1v0398900.1.exon.9;Parent=LotjaGi1g1v0398900.1
LjG1.1_chr1	PGSB	CDS	88565170	88566008	.	-	2	ID=LotjaGi1g1v0398900.1.CDS.8;Parent=LotjaGi1g1v0398900.1
LjG1.1_chr1	PGSB	exon	88566862	88567030	.	-	.	ID=LotjaGi1g1v0398900.1.exon.10;Parent=LotjaGi1g1v0398900.1
LjG1.1_chr1	PGSB	CDS	88566862	88567030	.	-	0	ID=LotjaGi1g1v0398900.1.CDS.9;Parent=LotjaGi1g1v0398900.1
LjG1.1_chr1	PGSB	CDS	88567791	88568141	.	-	0	ID=LotjaGi1g1v0398900.1.CDS.10;Parent=LotjaGi1g1v0398900.1
LjG1.1_chr1	PGSB	exon	88567791	88568446	.	-	.	ID=LotjaGi1g1v0398900.1.exon.11;Parent=LotjaGi1g1v0398900.1
LjG1.1_chr1	PGSB	five_prime_UTR	88568142	88568446	.	-	.	ID=LotjaGi1g1v0398900.1.five_prime_UTR.3;Parent=LotjaGi1g1v0398900.1
LjG1.1_chr1	PGSB	mRNA	88555946	88568423	.	-	.	ID=LotjaGi1g1v0398900.2;Parent=LotjaGi1g1v0398900
LjG1.1_chr1	PGSB	exon	88555946	88556720	.	-	.	ID=LotjaGi1g1v0398900.2.exon.1;Parent=LotjaGi1g1v0398900.2
LjG1.1_chr1	PGSB	three_prime_UTR	88555946	88556720	.	-	.	ID=LotjaGi1g1v0398900.2.three_prime_UTR.1;Parent=LotjaGi1g1v0398900.2
LjG1.1_chr1	PGSB	exon	88556897	88556988	.	-	.	ID=LotjaGi1g1v0398900.2.exon.2;Parent=LotjaGi1g1v0398900.2
LjG1.1_chr1	PGSB	three_prime_UTR	88556897	88556988	.	-	.	ID=LotjaGi1g1v0398900.2.three_prime_UTR.2;Parent=LotjaGi1g1v0398900.2
LjG1.1_chr1	PGSB	exon	88557080	88557196	.	-	.	ID=LotjaGi1g1v0398900.2.exon.3;Parent=LotjaGi1g1v0398900.2
LjG1.1_chr1	PGSB	three_prime_UTR	88557080	88557196	.	-	.	ID=LotjaGi1g1v0398900.2.three_prime_UTR.3;Parent=LotjaGi1g1v0398900.2
LjG1.1_chr1	PGSB	exon	88557307	88557412	.	-	.	ID=LotjaGi1g1v0398900.2.exon.4;Parent=LotjaGi1g1v0398900.2
LjG1.1_chr1	PGSB	three_prime_UTR	88557307	88557412	.	-	.	ID=LotjaGi1g1v0398900.2.three_prime_UTR.4;Parent=LotjaGi1g1v0398900.2
LjG1.1_chr1	PGSB	exon	88557978	88558068	.	-	.	ID=LotjaGi1g1v0398900.2.exon.5;Parent=LotjaGi1g1v0398900.2
LjG1.1_chr1	PGSB	three_prime_UTR	88557978	88558068	.	-	.	ID=LotjaGi1g1v0398900.2.three_prime_UTR.5;Parent=LotjaGi1g1v0398900.2
LjG1.1_chr1	PGSB	exon	88558203	88558281	.	-	.	ID=LotjaGi1g1v0398900.2.exon.6;Parent=LotjaGi1g1v0398900.2
LjG1.1_chr1	PGSB	three_prime_UTR	88558203	88558281	.	-	.	ID=LotjaGi1g1v0398900.2.three_prime_UTR.6;Parent=LotjaGi1g1v0398900.2
LjG1.1_chr1	PGSB	exon	88561485	88561577	.	-	.	ID=LotjaGi1g1v0398900.2.exon.7;Parent=LotjaGi1g1v0398900.2
LjG1.1_chr1	PGSB	three_prime_UTR	88561485	88561577	.	-	.	ID=LotjaGi1g1v0398900.2.three_prime_UTR.7;Parent=LotjaGi1g1v0398900.2
LjG1.1_chr1	PGSB	three_prime_UTR	88561737	88561758	.	-	.	ID=LotjaGi1g1v0398900.2.three_prime_UTR.8;Parent=LotjaGi1g1v0398900.2
LjG1.1_chr1	PGSB	exon	88561737	88561763	.	-	.	ID=LotjaGi1g1v0398900.2.exon.8;Parent=LotjaGi1g1v0398900.2
LjG1.1_chr1	PGSB	CDS	88561759	88561763	.	-	2	ID=LotjaGi1g1v0398900.2.CDS.1;Parent=LotjaGi1g1v0398900.2
LjG1.1_chr1	PGSB	exon	88566862	88567030	.	-	.	ID=LotjaGi1g1v0398900.2.exon.9;Parent=LotjaGi1g1v0398900.2
LjG1.1_chr1	PGSB	CDS	88566862	88567030	.	-	0	ID=LotjaGi1g1v0398900.2.CDS.2;Parent=LotjaGi1g1v0398900.2
LjG1.1_chr1	PGSB	CDS	88567791	88568141	.	-	0	ID=LotjaGi1g1v0398900.2.CDS.3;Parent=LotjaGi1g1v0398900.2
LjG1.1_chr1	PGSB	exon	88567791	88568423	.	-	.	ID=LotjaGi1g1v0398900.2.exon.10;Parent=LotjaGi1g1v0398900.2
LjG1.1_chr1	PGSB	five_prime_UTR	88568142	88568423	.	-	.	ID=LotjaGi1g1v0398900.2.five_prime_UTR.9;Parent=LotjaGi1g1v0398900.2
###
###
LjG1.1_chr1	PGSB	gene	88584551	88587550	.	-	.	ID=LotjaGi1g1v0399100
LjG1.1_chr1	PGSB	mRNA	88584551	88587550	.	-	.	ID=LotjaGi1g1v0399100.1;Parent=LotjaGi1g1v0399100
LjG1.1_chr1	PGSB	three_prime_UTR	88584551	88584904	.	-	.	ID=LotjaGi1g1v0399100.1.three_prime_UTR.1;Parent=LotjaGi1g1v0399100.1
LjG1.1_chr1	PGSB	exon	88584551	88585857	.	-	.	ID=LotjaGi1g1v0399100.1.exon.1;Parent=LotjaGi1g1v0399100.1
LjG1.1_chr1	PGSB	CDS	88584905	88585857	.	-	2	ID=LotjaGi1g1v0399100.1.CDS.1;Parent=LotjaGi1g1v0399100.1
LjG1.1_chr1	PGSB	exon	88586917	88587025	.	-	.	ID=LotjaGi1g1v0399100.1.exon.2;Parent=LotjaGi1g1v0399100.1
LjG1.1_chr1	PGSB	CDS	88586917	88587025	.	-	0	ID=LotjaGi1g1v0399100.1.CDS.2;Parent=LotjaGi1g1v0399100.1
LjG1.1_chr1	PGSB	CDS	88587449	88587487	.	-	0	ID=LotjaGi1g1v0399100.1.CDS.3;Parent=LotjaGi1g1v0399100.1
LjG1.1_chr1	PGSB	exon	88587449	88587550	.	-	.	ID=LotjaGi1g1v0399100.1.exon.3;Parent=LotjaGi1g1v0399100.1
LjG1.1_chr1	PGSB	five_prime_UTR	88587488	88587550	.	-	.	ID=LotjaGi1g1v0399100.1.five_prime_UTR.2;Parent=LotjaGi1g1v0399100.1
###
LjG1.1_chr1	PGSB	gene	88622558	88627702	.	+	.	ID=LotjaGi1g1v0399200
LjG1.1_chr1	PGSB	mRNA	88622558	88627702	.	+	.	ID=LotjaGi1g1v0399200.1;Parent=LotjaGi1g1v0399200
LjG1.1_chr1	PGSB	five_prime_UTR	88622558	88623003	.	+	.	ID=LotjaGi1g1v0399200.1.five_prime_UTR.1;Parent=LotjaGi1g1v0399200.1
LjG1.1_chr1	PGSB	exon	88622558	88623705	.	+	.	ID=LotjaGi1g1v0399200.1.exon.1;Parent=LotjaGi1g1v0399200.1
LjG1.1_chr1	PGSB	CDS	88623004	88623705	.	+	0	ID=LotjaGi1g1v0399200.1.CDS.1;Parent=LotjaGi1g1v0399200.1
LjG1.1_chr1	PGSB	exon	88624561	88624809	.	+	.	ID=LotjaGi1g1v0399200.1.exon.2;Parent=LotjaGi1g1v0399200.1
LjG1.1_chr1	PGSB	CDS	88624561	88624809	.	+	0	ID=LotjaGi1g1v0399200.1.CDS.2;Parent=LotjaGi1g1v0399200.1
LjG1.1_chr1	PGSB	exon	88625915	88626037	.	+	.	ID=LotjaGi1g1v0399200.1.exon.3;Parent=LotjaGi1g1v0399200.1
LjG1.1_chr1	PGSB	CDS	88625915	88626037	.	+	0	ID=LotjaGi1g1v0399200.1.CDS.3;Parent=LotjaGi1g1v0399200.1
LjG1.1_chr1	PGSB	CDS	88626562	88626789	.	+	0	ID=LotjaGi1g1v0399200.1.CDS.4;Parent=LotjaGi1g1v0399200.1
LjG1.1_chr1	PGSB	exon	88626562	88627702	.	+	.	ID=LotjaGi1g1v0399200.1.exon.4;Parent=LotjaGi1g1v0399200.1
LjG1.1_chr1	PGSB	three_prime_UTR	88626790	88627702	.	+	.	ID=LotjaGi1g1v0399200.1.three_prime_UTR.2;Parent=LotjaGi1g1v0399200.1
###
LjG1.1_chr1	PGSB	gene	88647776	88652146	.	-	.	ID=LotjaGi1g1v0399300
LjG1.1_chr1	PGSB	mRNA	88647776	88652146	.	-	.	ID=LotjaGi1g1v0399300.1;Parent=LotjaGi1g1v0399300
LjG1.1_chr1	PGSB	three_prime_UTR	88647776	88648793	.	-	.	ID=LotjaGi1g1v0399300.1.three_prime_UTR.1;Parent=LotjaGi1g1v0399300.1
LjG1.1_chr1	PGSB	exon	88647776	88649012	.	-	.	ID=LotjaGi1g1v0399300.1.exon.1;Parent=LotjaGi1g1v0399300.1
LjG1.1_chr1	PGSB	CDS	88648794	88649012	.	-	0	ID=LotjaGi1g1v0399300.1.CDS.1;Parent=LotjaGi1g1v0399300.1
LjG1.1_chr1	PGSB	exon	88650267	88650429	.	-	.	ID=LotjaGi1g1v0399300.1.exon.2;Parent=LotjaGi1g1v0399300.1
LjG1.1_chr1	PGSB	CDS	88650267	88650429	.	-	1	ID=LotjaGi1g1v0399300.1.CDS.2;Parent=LotjaGi1g1v0399300.1
LjG1.1_chr1	PGSB	exon	88651081	88651150	.	-	.	ID=LotjaGi1g1v0399300.1.exon.3;Parent=LotjaGi1g1v0399300.1
LjG1.1_chr1	PGSB	CDS	88651081	88651150	.	-	2	ID=LotjaGi1g1v0399300.1.CDS.3;Parent=LotjaGi1g1v0399300.1
LjG1.1_chr1	PGSB	CDS	88651357	88651783	.	-	0	ID=LotjaGi1g1v0399300.1.CDS.4;Parent=LotjaGi1g1v0399300.1
LjG1.1_chr1	PGSB	exon	88651357	88652146	.	-	.	ID=LotjaGi1g1v0399300.1.exon.4;Parent=LotjaGi1g1v0399300.1
LjG1.1_chr1	PGSB	five_prime_UTR	88651784	88652146	.	-	.	ID=LotjaGi1g1v0399300.1.five_prime_UTR.2;Parent=LotjaGi1g1v0399300.1
###
###
LjG1.1_chr1	PGSB	gene	88660325	88668483	.	+	.	ID=LotjaGi1g1v0399500
LjG1.1_chr1	PGSB	mRNA	88660325	88668483	.	+	.	ID=LotjaGi1g1v0399500.1;Parent=LotjaGi1g1v0399500
LjG1.1_chr1	PGSB	five_prime_UTR	88660325	88660758	.	+	.	ID=LotjaGi1g1v0399500.1.five_prime_UTR.1;Parent=LotjaGi1g1v0399500.1
LjG1.1_chr1	PGSB	exon	88660325	88660808	.	+	.	ID=LotjaGi1g1v0399500.1.exon.1;Parent=LotjaGi1g1v0399500.1
LjG1.1_chr1	PGSB	CDS	88660759	88660808	.	+	0	ID=LotjaGi1g1v0399500.1.CDS.1;Parent=LotjaGi1g1v0399500.1
LjG1.1_chr1	PGSB	exon	88661286	88661802	.	+	.	ID=LotjaGi1g1v0399500.1.exon.2;Parent=LotjaGi1g1v0399500.1
LjG1.1_chr1	PGSB	CDS	88661286	88661802	.	+	1	ID=LotjaGi1g1v0399500.1.CDS.2;Parent=LotjaGi1g1v0399500.1
LjG1.1_chr1	PGSB	exon	88662825	88662949	.	+	.	ID=LotjaGi1g1v0399500.1.exon.3;Parent=LotjaGi1g1v0399500.1
LjG1.1_chr1	PGSB	CDS	88662825	88662949	.	+	0	ID=LotjaGi1g1v0399500.1.CDS.3;Parent=LotjaGi1g1v0399500.1
LjG1.1_chr1	PGSB	exon	88663441	88663639	.	+	.	ID=LotjaGi1g1v0399500.1.exon.4;Parent=LotjaGi1g1v0399500.1
LjG1.1_chr1	PGSB	CDS	88663441	88663639	.	+	1	ID=LotjaGi1g1v0399500.1.CDS.4;Parent=LotjaGi1g1v0399500.1
LjG1.1_chr1	PGSB	exon	88664207	88664435	.	+	.	ID=LotjaGi1g1v0399500.1.exon.5;Parent=LotjaGi1g1v0399500.1
LjG1.1_chr1	PGSB	CDS	88664207	88664435	.	+	0	ID=LotjaGi1g1v0399500.1.CDS.5;Parent=LotjaGi1g1v0399500.1
LjG1.1_chr1	PGSB	exon	88664514	88664680	.	+	.	ID=LotjaGi1g1v0399500.1.exon.6;Parent=LotjaGi1g1v0399500.1
LjG1.1_chr1	PGSB	CDS	88664514	88664680	.	+	2	ID=LotjaGi1g1v0399500.1.CDS.6;Parent=LotjaGi1g1v0399500.1
LjG1.1_chr1	PGSB	exon	88664885	88665094	.	+	.	ID=LotjaGi1g1v0399500.1.exon.7;Parent=LotjaGi1g1v0399500.1
LjG1.1_chr1	PGSB	CDS	88664885	88665094	.	+	0	ID=LotjaGi1g1v0399500.1.CDS.7;Parent=LotjaGi1g1v0399500.1
LjG1.1_chr1	PGSB	exon	88666010	88666120	.	+	.	ID=LotjaGi1g1v0399500.1.exon.8;Parent=LotjaGi1g1v0399500.1
LjG1.1_chr1	PGSB	CDS	88666010	88666120	.	+	0	ID=LotjaGi1g1v0399500.1.CDS.8;Parent=LotjaGi1g1v0399500.1
LjG1.1_chr1	PGSB	exon	88666226	88666402	.	+	.	ID=LotjaGi1g1v0399500.1.exon.9;Parent=LotjaGi1g1v0399500.1
LjG1.1_chr1	PGSB	CDS	88666226	88666402	.	+	0	ID=LotjaGi1g1v0399500.1.CDS.9;Parent=LotjaGi1g1v0399500.1
LjG1.1_chr1	PGSB	exon	88666846	88667286	.	+	.	ID=LotjaGi1g1v0399500.1.exon.10;Parent=LotjaGi1g1v0399500.1
LjG1.1_chr1	PGSB	CDS	88666846	88667286	.	+	0	ID=LotjaGi1g1v0399500.1.CDS.10;Parent=LotjaGi1g1v0399500.1
LjG1.1_chr1	PGSB	CDS	88667620	88667910	.	+	0	ID=LotjaGi1g1v0399500.1.CDS.11;Parent=LotjaGi1g1v0399500.1
LjG1.1_chr1	PGSB	exon	88667620	88668483	.	+	.	ID=LotjaGi1g1v0399500.1.exon.11;Parent=LotjaGi1g1v0399500.1
LjG1.1_chr1	PGSB	three_prime_UTR	88667911	88668483	.	+	.	ID=LotjaGi1g1v0399500.1.three_prime_UTR.2;Parent=LotjaGi1g1v0399500.1
LjG1.1_chr1	PGSB	mRNA	88660988	88667910	.	+	.	ID=LotjaGi1g1v0399500.2;Parent=LotjaGi1g1v0399500
LjG1.1_chr1	PGSB	exon	88660988	88660991	.	+	.	ID=LotjaGi1g1v0399500.2.exon.1;Parent=LotjaGi1g1v0399500.2
LjG1.1_chr1	PGSB	five_prime_UTR	88660988	88660991	.	+	.	ID=LotjaGi1g1v0399500.2.five_prime_UTR.1;Parent=LotjaGi1g1v0399500.2
LjG1.1_chr1	PGSB	five_prime_UTR	88661286	88661394	.	+	.	ID=LotjaGi1g1v0399500.2.five_prime_UTR.2;Parent=LotjaGi1g1v0399500.2
LjG1.1_chr1	PGSB	exon	88661286	88661802	.	+	.	ID=LotjaGi1g1v0399500.2.exon.2;Parent=LotjaGi1g1v0399500.2
LjG1.1_chr1	PGSB	CDS	88661395	88661802	.	+	0	ID=LotjaGi1g1v0399500.2.CDS.1;Parent=LotjaGi1g1v0399500.2
LjG1.1_chr1	PGSB	exon	88662825	88662949	.	+	.	ID=LotjaGi1g1v0399500.2.exon.3;Parent=LotjaGi1g1v0399500.2
LjG1.1_chr1	PGSB	CDS	88662825	88662949	.	+	0	ID=LotjaGi1g1v0399500.2.CDS.2;Parent=LotjaGi1g1v0399500.2
LjG1.1_chr1	PGSB	exon	88663441	88663639	.	+	.	ID=LotjaGi1g1v0399500.2.exon.4;Parent=LotjaGi1g1v0399500.2
LjG1.1_chr1	PGSB	CDS	88663441	88663639	.	+	1	ID=LotjaGi1g1v0399500.2.CDS.3;Parent=LotjaGi1g1v0399500.2
LjG1.1_chr1	PGSB	exon	88664207	88664435	.	+	.	ID=LotjaGi1g1v0399500.2.exon.5;Parent=LotjaGi1g1v0399500.2
LjG1.1_chr1	PGSB	CDS	88664207	88664435	.	+	0	ID=LotjaGi1g1v0399500.2.CDS.4;Parent=LotjaGi1g1v0399500.2
LjG1.1_chr1	PGSB	exon	88664514	88664680	.	+	.	ID=LotjaGi1g1v0399500.2.exon.6;Parent=LotjaGi1g1v0399500.2
LjG1.1_chr1	PGSB	CDS	88664514	88664680	.	+	2	ID=LotjaGi1g1v0399500.2.CDS.5;Parent=LotjaGi1g1v0399500.2
LjG1.1_chr1	PGSB	exon	88664885	88665094	.	+	.	ID=LotjaGi1g1v0399500.2.exon.7;Parent=LotjaGi1g1v0399500.2
LjG1.1_chr1	PGSB	CDS	88664885	88665094	.	+	0	ID=LotjaGi1g1v0399500.2.CDS.6;Parent=LotjaGi1g1v0399500.2
LjG1.1_chr1	PGSB	exon	88666010	88666120	.	+	.	ID=LotjaGi1g1v0399500.2.exon.8;Parent=LotjaGi1g1v0399500.2
LjG1.1_chr1	PGSB	CDS	88666010	88666120	.	+	0	ID=LotjaGi1g1v0399500.2.CDS.7;Parent=LotjaGi1g1v0399500.2
LjG1.1_chr1	PGSB	exon	88666226	88666402	.	+	.	ID=LotjaGi1g1v0399500.2.exon.9;Parent=LotjaGi1g1v0399500.2
LjG1.1_chr1	PGSB	CDS	88666226	88666402	.	+	0	ID=LotjaGi1g1v0399500.2.CDS.8;Parent=LotjaGi1g1v0399500.2
LjG1.1_chr1	PGSB	exon	88666846	88667286	.	+	.	ID=LotjaGi1g1v0399500.2.exon.10;Parent=LotjaGi1g1v0399500.2
LjG1.1_chr1	PGSB	CDS	88666846	88667286	.	+	0	ID=LotjaGi1g1v0399500.2.CDS.9;Parent=LotjaGi1g1v0399500.2
LjG1.1_chr1	PGSB	exon	88667620	88667910	.	+	.	ID=LotjaGi1g1v0399500.2.exon.11;Parent=LotjaGi1g1v0399500.2
LjG1.1_chr1	PGSB	CDS	88667620	88667910	.	+	0	ID=LotjaGi1g1v0399500.2.CDS.10;Parent=LotjaGi1g1v0399500.2
LjG1.1_chr1	PGSB	mRNA	88661112	88667910	.	+	.	ID=LotjaGi1g1v0399500.3;Parent=LotjaGi1g1v0399500
LjG1.1_chr1	PGSB	exon	88661112	88661171	.	+	.	ID=LotjaGi1g1v0399500.3.exon.1;Parent=LotjaGi1g1v0399500.3
LjG1.1_chr1	PGSB	five_prime_UTR	88661112	88661171	.	+	.	ID=LotjaGi1g1v0399500.3.five_prime_UTR.1;Parent=LotjaGi1g1v0399500.3
LjG1.1_chr1	PGSB	five_prime_UTR	88661286	88661394	.	+	.	ID=LotjaGi1g1v0399500.3.five_prime_UTR.2;Parent=LotjaGi1g1v0399500.3
LjG1.1_chr1	PGSB	exon	88661286	88661802	.	+	.	ID=LotjaGi1g1v0399500.3.exon.2;Parent=LotjaGi1g1v0399500.3
LjG1.1_chr1	PGSB	CDS	88661395	88661802	.	+	0	ID=LotjaGi1g1v0399500.3.CDS.1;Parent=LotjaGi1g1v0399500.3
LjG1.1_chr1	PGSB	exon	88662825	88662949	.	+	.	ID=LotjaGi1g1v0399500.3.exon.3;Parent=LotjaGi1g1v0399500.3
LjG1.1_chr1	PGSB	CDS	88662825	88662949	.	+	0	ID=LotjaGi1g1v0399500.3.CDS.2;Parent=LotjaGi1g1v0399500.3
LjG1.1_chr1	PGSB	exon	88663441	88663639	.	+	.	ID=LotjaGi1g1v0399500.3.exon.4;Parent=LotjaGi1g1v0399500.3
LjG1.1_chr1	PGSB	CDS	88663441	88663639	.	+	1	ID=LotjaGi1g1v0399500.3.CDS.3;Parent=LotjaGi1g1v0399500.3
LjG1.1_chr1	PGSB	exon	88664207	88664435	.	+	.	ID=LotjaGi1g1v0399500.3.exon.5;Parent=LotjaGi1g1v0399500.3
LjG1.1_chr1	PGSB	CDS	88664207	88664435	.	+	0	ID=LotjaGi1g1v0399500.3.CDS.4;Parent=LotjaGi1g1v0399500.3
LjG1.1_chr1	PGSB	exon	88664514	88664680	.	+	.	ID=LotjaGi1g1v0399500.3.exon.6;Parent=LotjaGi1g1v0399500.3
LjG1.1_chr1	PGSB	CDS	88664514	88664680	.	+	2	ID=LotjaGi1g1v0399500.3.CDS.5;Parent=LotjaGi1g1v0399500.3
LjG1.1_chr1	PGSB	exon	88664885	88665094	.	+	.	ID=LotjaGi1g1v0399500.3.exon.7;Parent=LotjaGi1g1v0399500.3
LjG1.1_chr1	PGSB	CDS	88664885	88665094	.	+	0	ID=LotjaGi1g1v0399500.3.CDS.6;Parent=LotjaGi1g1v0399500.3
LjG1.1_chr1	PGSB	exon	88666010	88666120	.	+	.	ID=LotjaGi1g1v0399500.3.exon.8;Parent=LotjaGi1g1v0399500.3
LjG1.1_chr1	PGSB	CDS	88666010	88666120	.	+	0	ID=LotjaGi1g1v0399500.3.CDS.7;Parent=LotjaGi1g1v0399500.3
LjG1.1_chr1	PGSB	exon	88666226	88666402	.	+	.	ID=LotjaGi1g1v0399500.3.exon.9;Parent=LotjaGi1g1v0399500.3
LjG1.1_chr1	PGSB	CDS	88666226	88666402	.	+	0	ID=LotjaGi1g1v0399500.3.CDS.8;Parent=LotjaGi1g1v0399500.3
LjG1.1_chr1	PGSB	exon	88666846	88667286	.	+	.	ID=LotjaGi1g1v0399500.3.exon.10;Parent=LotjaGi1g1v0399500.3
LjG1.1_chr1	PGSB	CDS	88666846	88667286	.	+	0	ID=LotjaGi1g1v0399500.3.CDS.9;Parent=LotjaGi1g1v0399500.3
LjG1.1_chr1	PGSB	exon	88667620	88667910	.	+	.	ID=LotjaGi1g1v0399500.3.exon.11;Parent=LotjaGi1g1v0399500.3
LjG1.1_chr1	PGSB	CDS	88667620	88667910	.	+	0	ID=LotjaGi1g1v0399500.3.CDS.10;Parent=LotjaGi1g1v0399500.3
LjG1.1_chr1	PGSB	mRNA	88661124	88667910	.	+	.	ID=LotjaGi1g1v0399500.4;Parent=LotjaGi1g1v0399500
LjG1.1_chr1	PGSB	five_prime_UTR	88661124	88661155	.	+	.	ID=LotjaGi1g1v0399500.4.five_prime_UTR.1;Parent=LotjaGi1g1v0399500.4
LjG1.1_chr1	PGSB	exon	88661124	88661175	.	+	.	ID=LotjaGi1g1v0399500.4.exon.1;Parent=LotjaGi1g1v0399500.4
LjG1.1_chr1	PGSB	CDS	88661156	88661175	.	+	0	ID=LotjaGi1g1v0399500.4.CDS.1;Parent=LotjaGi1g1v0399500.4
LjG1.1_chr1	PGSB	exon	88661286	88661802	.	+	.	ID=LotjaGi1g1v0399500.4.exon.2;Parent=LotjaGi1g1v0399500.4
LjG1.1_chr1	PGSB	CDS	88661286	88661802	.	+	1	ID=LotjaGi1g1v0399500.4.CDS.2;Parent=LotjaGi1g1v0399500.4
LjG1.1_chr1	PGSB	exon	88662825	88662949	.	+	.	ID=LotjaGi1g1v0399500.4.exon.3;Parent=LotjaGi1g1v0399500.4
LjG1.1_chr1	PGSB	CDS	88662825	88662949	.	+	0	ID=LotjaGi1g1v0399500.4.CDS.3;Parent=LotjaGi1g1v0399500.4
LjG1.1_chr1	PGSB	exon	88663441	88663639	.	+	.	ID=LotjaGi1g1v0399500.4.exon.4;Parent=LotjaGi1g1v0399500.4
LjG1.1_chr1	PGSB	CDS	88663441	88663639	.	+	1	ID=LotjaGi1g1v0399500.4.CDS.4;Parent=LotjaGi1g1v0399500.4
LjG1.1_chr1	PGSB	exon	88664207	88664435	.	+	.	ID=LotjaGi1g1v0399500.4.exon.5;Parent=LotjaGi1g1v0399500.4
LjG1.1_chr1	PGSB	CDS	88664207	88664435	.	+	0	ID=LotjaGi1g1v0399500.4.CDS.5;Parent=LotjaGi1g1v0399500.4
LjG1.1_chr1	PGSB	exon	88664514	88664680	.	+	.	ID=LotjaGi1g1v0399500.4.exon.6;Parent=LotjaGi1g1v0399500.4
LjG1.1_chr1	PGSB	CDS	88664514	88664680	.	+	2	ID=LotjaGi1g1v0399500.4.CDS.6;Parent=LotjaGi1g1v0399500.4
LjG1.1_chr1	PGSB	exon	88664885	88665094	.	+	.	ID=LotjaGi1g1v0399500.4.exon.7;Parent=LotjaGi1g1v0399500.4
LjG1.1_chr1	PGSB	CDS	88664885	88665094	.	+	0	ID=LotjaGi1g1v0399500.4.CDS.7;Parent=LotjaGi1g1v0399500.4
LjG1.1_chr1	PGSB	exon	88666010	88666120	.	+	.	ID=LotjaGi1g1v0399500.4.exon.8;Parent=LotjaGi1g1v0399500.4
LjG1.1_chr1	PGSB	CDS	88666010	88666120	.	+	0	ID=LotjaGi1g1v0399500.4.CDS.8;Parent=LotjaGi1g1v0399500.4
LjG1.1_chr1	PGSB	exon	88666226	88666402	.	+	.	ID=LotjaGi1g1v0399500.4.exon.9;Parent=LotjaGi1g1v0399500.4
LjG1.1_chr1	PGSB	CDS	88666226	88666402	.	+	0	ID=LotjaGi1g1v0399500.4.CDS.9;Parent=LotjaGi1g1v0399500.4
LjG1.1_chr1	PGSB	exon	88666846	88667286	.	+	.	ID=LotjaGi1g1v0399500.4.exon.10;Parent=LotjaGi1g1v0399500.4
LjG1.1_chr1	PGSB	CDS	88666846	88667286	.	+	0	ID=LotjaGi1g1v0399500.4.CDS.10;Parent=LotjaGi1g1v0399500.4
LjG1.1_chr1	PGSB	exon	88667620	88667910	.	+	.	ID=LotjaGi1g1v0399500.4.exon.11;Parent=LotjaGi1g1v0399500.4
LjG1.1_chr1	PGSB	CDS	88667620	88667910	.	+	0	ID=LotjaGi1g1v0399500.4.CDS.11;Parent=LotjaGi1g1v0399500.4
###
LjG1.1_chr1	PGSB	gene	88670078	88676231	.	+	.	ID=LotjaGi1g1v0399600
LjG1.1_chr1	PGSB	mRNA	88670078	88676231	.	+	.	ID=LotjaGi1g1v0399600.1;Parent=LotjaGi1g1v0399600
LjG1.1_chr1	PGSB	exon	88670078	88670348	.	+	.	ID=LotjaGi1g1v0399600.1.exon.1;Parent=LotjaGi1g1v0399600.1
LjG1.1_chr1	PGSB	five_prime_UTR	88670078	88670348	.	+	.	ID=LotjaGi1g1v0399600.1.five_prime_UTR.1;Parent=LotjaGi1g1v0399600.1
LjG1.1_chr1	PGSB	five_prime_UTR	88670471	88670546	.	+	.	ID=LotjaGi1g1v0399600.1.five_prime_UTR.2;Parent=LotjaGi1g1v0399600.1
LjG1.1_chr1	PGSB	exon	88670471	88670586	.	+	.	ID=LotjaGi1g1v0399600.1.exon.2;Parent=LotjaGi1g1v0399600.1
LjG1.1_chr1	PGSB	CDS	88670547	88670586	.	+	0	ID=LotjaGi1g1v0399600.1.CDS.1;Parent=LotjaGi1g1v0399600.1
LjG1.1_chr1	PGSB	exon	88671017	88671132	.	+	.	ID=LotjaGi1g1v0399600.1.exon.3;Parent=LotjaGi1g1v0399600.1
LjG1.1_chr1	PGSB	CDS	88671017	88671132	.	+	2	ID=LotjaGi1g1v0399600.1.CDS.2;Parent=LotjaGi1g1v0399600.1
LjG1.1_chr1	PGSB	exon	88671227	88671378	.	+	.	ID=LotjaGi1g1v0399600.1.exon.4;Parent=LotjaGi1g1v0399600.1
LjG1.1_chr1	PGSB	CDS	88671227	88671378	.	+	0	ID=LotjaGi1g1v0399600.1.CDS.3;Parent=LotjaGi1g1v0399600.1
LjG1.1_chr1	PGSB	exon	88671483	88671568	.	+	.	ID=LotjaGi1g1v0399600.1.exon.5;Parent=LotjaGi1g1v0399600.1
LjG1.1_chr1	PGSB	CDS	88671483	88671568	.	+	1	ID=LotjaGi1g1v0399600.1.CDS.4;Parent=LotjaGi1g1v0399600.1
LjG1.1_chr1	PGSB	exon	88672089	88672216	.	+	.	ID=LotjaGi1g1v0399600.1.exon.6;Parent=LotjaGi1g1v0399600.1
LjG1.1_chr1	PGSB	CDS	88672089	88672216	.	+	2	ID=LotjaGi1g1v0399600.1.CDS.5;Parent=LotjaGi1g1v0399600.1
LjG1.1_chr1	PGSB	exon	88672934	88672984	.	+	.	ID=LotjaGi1g1v0399600.1.exon.7;Parent=LotjaGi1g1v0399600.1
LjG1.1_chr1	PGSB	CDS	88672934	88672984	.	+	0	ID=LotjaGi1g1v0399600.1.CDS.6;Parent=LotjaGi1g1v0399600.1
LjG1.1_chr1	PGSB	exon	88673397	88673483	.	+	.	ID=LotjaGi1g1v0399600.1.exon.8;Parent=LotjaGi1g1v0399600.1
LjG1.1_chr1	PGSB	CDS	88673397	88673483	.	+	0	ID=LotjaGi1g1v0399600.1.CDS.7;Parent=LotjaGi1g1v0399600.1
LjG1.1_chr1	PGSB	exon	88673566	88673635	.	+	.	ID=LotjaGi1g1v0399600.1.exon.9;Parent=LotjaGi1g1v0399600.1
LjG1.1_chr1	PGSB	CDS	88673566	88673635	.	+	0	ID=LotjaGi1g1v0399600.1.CDS.8;Parent=LotjaGi1g1v0399600.1
LjG1.1_chr1	PGSB	exon	88674815	88674951	.	+	.	ID=LotjaGi1g1v0399600.1.exon.10;Parent=LotjaGi1g1v0399600.1
LjG1.1_chr1	PGSB	CDS	88674815	88674951	.	+	2	ID=LotjaGi1g1v0399600.1.CDS.9;Parent=LotjaGi1g1v0399600.1
LjG1.1_chr1	PGSB	exon	88675140	88675217	.	+	.	ID=LotjaGi1g1v0399600.1.exon.11;Parent=LotjaGi1g1v0399600.1
LjG1.1_chr1	PGSB	CDS	88675140	88675217	.	+	0	ID=LotjaGi1g1v0399600.1.CDS.10;Parent=LotjaGi1g1v0399600.1
LjG1.1_chr1	PGSB	CDS	88675669	88675749	.	+	0	ID=LotjaGi1g1v0399600.1.CDS.11;Parent=LotjaGi1g1v0399600.1
LjG1.1_chr1	PGSB	exon	88675669	88676231	.	+	.	ID=LotjaGi1g1v0399600.1.exon.12;Parent=LotjaGi1g1v0399600.1
LjG1.1_chr1	PGSB	three_prime_UTR	88675750	88676231	.	+	.	ID=LotjaGi1g1v0399600.1.three_prime_UTR.3;Parent=LotjaGi1g1v0399600.1
LjG1.1_chr1	PGSB	mRNA	88670975	88675479	.	+	.	ID=LotjaGi1g1v0399600.2;Parent=LotjaGi1g1v0399600
LjG1.1_chr1	PGSB	exon	88670975	88671132	.	+	.	ID=LotjaGi1g1v0399600.2.exon.1;Parent=LotjaGi1g1v0399600.2
LjG1.1_chr1	PGSB	exon	88671227	88671378	.	+	.	ID=LotjaGi1g1v0399600.2.exon.2;Parent=LotjaGi1g1v0399600.2
LjG1.1_chr1	PGSB	CDS	88671233	88671378	.	+	0	ID=LotjaGi1g1v0399600.2.CDS.1;Parent=LotjaGi1g1v0399600.2
LjG1.1_chr1	PGSB	exon	88671483	88671568	.	+	.	ID=LotjaGi1g1v0399600.2.exon.3;Parent=LotjaGi1g1v0399600.2
LjG1.1_chr1	PGSB	CDS	88671483	88671568	.	+	1	ID=LotjaGi1g1v0399600.2.CDS.2;Parent=LotjaGi1g1v0399600.2
LjG1.1_chr1	PGSB	exon	88672089	88672216	.	+	.	ID=LotjaGi1g1v0399600.2.exon.4;Parent=LotjaGi1g1v0399600.2
LjG1.1_chr1	PGSB	CDS	88672089	88672216	.	+	2	ID=LotjaGi1g1v0399600.2.CDS.3;Parent=LotjaGi1g1v0399600.2
LjG1.1_chr1	PGSB	exon	88672934	88672984	.	+	.	ID=LotjaGi1g1v0399600.2.exon.5;Parent=LotjaGi1g1v0399600.2
LjG1.1_chr1	PGSB	CDS	88672934	88672984	.	+	0	ID=LotjaGi1g1v0399600.2.CDS.4;Parent=LotjaGi1g1v0399600.2
LjG1.1_chr1	PGSB	exon	88673397	88673483	.	+	.	ID=LotjaGi1g1v0399600.2.exon.6;Parent=LotjaGi1g1v0399600.2
LjG1.1_chr1	PGSB	CDS	88673397	88673483	.	+	0	ID=LotjaGi1g1v0399600.2.CDS.5;Parent=LotjaGi1g1v0399600.2
LjG1.1_chr1	PGSB	exon	88673566	88673635	.	+	.	ID=LotjaGi1g1v0399600.2.exon.7;Parent=LotjaGi1g1v0399600.2
LjG1.1_chr1	PGSB	CDS	88673566	88673635	.	+	0	ID=LotjaGi1g1v0399600.2.CDS.6;Parent=LotjaGi1g1v0399600.2
LjG1.1_chr1	PGSB	exon	88674815	88674951	.	+	.	ID=LotjaGi1g1v0399600.2.exon.8;Parent=LotjaGi1g1v0399600.2
LjG1.1_chr1	PGSB	CDS	88674815	88674951	.	+	2	ID=LotjaGi1g1v0399600.2.CDS.7;Parent=LotjaGi1g1v0399600.2
LjG1.1_chr1	PGSB	exon	88675140	88675217	.	+	.	ID=LotjaGi1g1v0399600.2.exon.9;Parent=LotjaGi1g1v0399600.2
LjG1.1_chr1	PGSB	CDS	88675140	88675217	.	+	0	ID=LotjaGi1g1v0399600.2.CDS.8;Parent=LotjaGi1g1v0399600.2
LjG1.1_chr1	PGSB	CDS	88675387	88675428	.	+	0	ID=LotjaGi1g1v0399600.2.CDS.9;Parent=LotjaGi1g1v0399600.2
LjG1.1_chr1	PGSB	exon	88675387	88675479	.	+	.	ID=LotjaGi1g1v0399600.2.exon.10;Parent=LotjaGi1g1v0399600.2
LjG1.1_chr1	PGSB	mRNA	88670980	88675510	.	+	.	ID=LotjaGi1g1v0399600.3;Parent=LotjaGi1g1v0399600
LjG1.1_chr1	PGSB	exon	88670980	88671132	.	+	.	ID=LotjaGi1g1v0399600.3.exon.1;Parent=LotjaGi1g1v0399600.3
LjG1.1_chr1	PGSB	five_prime_UTR	88670980	88671132	.	+	.	ID=LotjaGi1g1v0399600.3.five_prime_UTR.1;Parent=LotjaGi1g1v0399600.3
LjG1.1_chr1	PGSB	five_prime_UTR	88671227	88671232	.	+	.	ID=LotjaGi1g1v0399600.3.five_prime_UTR.2;Parent=LotjaGi1g1v0399600.3
LjG1.1_chr1	PGSB	exon	88671227	88671378	.	+	.	ID=LotjaGi1g1v0399600.3.exon.2;Parent=LotjaGi1g1v0399600.3
LjG1.1_chr1	PGSB	CDS	88671233	88671378	.	+	0	ID=LotjaGi1g1v0399600.3.CDS.1;Parent=LotjaGi1g1v0399600.3
LjG1.1_chr1	PGSB	exon	88671483	88671568	.	+	.	ID=LotjaGi1g1v0399600.3.exon.3;Parent=LotjaGi1g1v0399600.3
LjG1.1_chr1	PGSB	CDS	88671483	88671568	.	+	1	ID=LotjaGi1g1v0399600.3.CDS.2;Parent=LotjaGi1g1v0399600.3
LjG1.1_chr1	PGSB	exon	88672089	88672216	.	+	.	ID=LotjaGi1g1v0399600.3.exon.4;Parent=LotjaGi1g1v0399600.3
LjG1.1_chr1	PGSB	CDS	88672089	88672216	.	+	2	ID=LotjaGi1g1v0399600.3.CDS.3;Parent=LotjaGi1g1v0399600.3
LjG1.1_chr1	PGSB	exon	88672934	88672984	.	+	.	ID=LotjaGi1g1v0399600.3.exon.5;Parent=LotjaGi1g1v0399600.3
LjG1.1_chr1	PGSB	CDS	88672934	88672984	.	+	0	ID=LotjaGi1g1v0399600.3.CDS.4;Parent=LotjaGi1g1v0399600.3
LjG1.1_chr1	PGSB	exon	88673397	88673483	.	+	.	ID=LotjaGi1g1v0399600.3.exon.6;Parent=LotjaGi1g1v0399600.3
LjG1.1_chr1	PGSB	CDS	88673397	88673483	.	+	0	ID=LotjaGi1g1v0399600.3.CDS.5;Parent=LotjaGi1g1v0399600.3
LjG1.1_chr1	PGSB	exon	88673566	88673635	.	+	.	ID=LotjaGi1g1v0399600.3.exon.7;Parent=LotjaGi1g1v0399600.3
LjG1.1_chr1	PGSB	CDS	88673566	88673635	.	+	0	ID=LotjaGi1g1v0399600.3.CDS.6;Parent=LotjaGi1g1v0399600.3
LjG1.1_chr1	PGSB	exon	88674815	88674951	.	+	.	ID=LotjaGi1g1v0399600.3.exon.8;Parent=LotjaGi1g1v0399600.3
LjG1.1_chr1	PGSB	CDS	88674815	88674951	.	+	2	ID=LotjaGi1g1v0399600.3.CDS.7;Parent=LotjaGi1g1v0399600.3
LjG1.1_chr1	PGSB	exon	88675140	88675217	.	+	.	ID=LotjaGi1g1v0399600.3.exon.9;Parent=LotjaGi1g1v0399600.3
LjG1.1_chr1	PGSB	CDS	88675140	88675217	.	+	0	ID=LotjaGi1g1v0399600.3.CDS.8;Parent=LotjaGi1g1v0399600.3
LjG1.1_chr1	PGSB	CDS	88675387	88675428	.	+	0	ID=LotjaGi1g1v0399600.3.CDS.9;Parent=LotjaGi1g1v0399600.3
LjG1.1_chr1	PGSB	exon	88675387	88675510	.	+	.	ID=LotjaGi1g1v0399600.3.exon.10;Parent=LotjaGi1g1v0399600.3
LjG1.1_chr1	PGSB	three_prime_UTR	88675429	88675510	.	+	.	ID=LotjaGi1g1v0399600.3.three_prime_UTR.3;Parent=LotjaGi1g1v0399600.3
LjG1.1_chr1	PGSB	mRNA	88670980	88675749	.	+	.	ID=LotjaGi1g1v0399600.4;Parent=LotjaGi1g1v0399600
LjG1.1_chr1	PGSB	exon	88670980	88671132	.	+	.	ID=LotjaGi1g1v0399600.4.exon.1;Parent=LotjaGi1g1v0399600.4
LjG1.1_chr1	PGSB	five_prime_UTR	88670980	88671132	.	+	.	ID=LotjaGi1g1v0399600.4.five_prime_UTR.1;Parent=LotjaGi1g1v0399600.4
LjG1.1_chr1	PGSB	five_prime_UTR	88671227	88671232	.	+	.	ID=LotjaGi1g1v0399600.4.five_prime_UTR.2;Parent=LotjaGi1g1v0399600.4
LjG1.1_chr1	PGSB	exon	88671227	88671414	.	+	.	ID=LotjaGi1g1v0399600.4.exon.2;Parent=LotjaGi1g1v0399600.4
LjG1.1_chr1	PGSB	CDS	88671233	88671414	.	+	0	ID=LotjaGi1g1v0399600.4.CDS.1;Parent=LotjaGi1g1v0399600.4
LjG1.1_chr1	PGSB	exon	88671483	88671568	.	+	.	ID=LotjaGi1g1v0399600.4.exon.3;Parent=LotjaGi1g1v0399600.4
LjG1.1_chr1	PGSB	CDS	88671483	88671568	.	+	1	ID=LotjaGi1g1v0399600.4.CDS.2;Parent=LotjaGi1g1v0399600.4
LjG1.1_chr1	PGSB	exon	88672089	88672216	.	+	.	ID=LotjaGi1g1v0399600.4.exon.4;Parent=LotjaGi1g1v0399600.4
LjG1.1_chr1	PGSB	CDS	88672089	88672216	.	+	2	ID=LotjaGi1g1v0399600.4.CDS.3;Parent=LotjaGi1g1v0399600.4
LjG1.1_chr1	PGSB	exon	88672934	88672984	.	+	.	ID=LotjaGi1g1v0399600.4.exon.5;Parent=LotjaGi1g1v0399600.4
LjG1.1_chr1	PGSB	CDS	88672934	88672984	.	+	0	ID=LotjaGi1g1v0399600.4.CDS.4;Parent=LotjaGi1g1v0399600.4
LjG1.1_chr1	PGSB	exon	88673397	88673483	.	+	.	ID=LotjaGi1g1v0399600.4.exon.6;Parent=LotjaGi1g1v0399600.4
LjG1.1_chr1	PGSB	CDS	88673397	88673483	.	+	0	ID=LotjaGi1g1v0399600.4.CDS.5;Parent=LotjaGi1g1v0399600.4
LjG1.1_chr1	PGSB	exon	88673566	88673635	.	+	.	ID=LotjaGi1g1v0399600.4.exon.7;Parent=LotjaGi1g1v0399600.4
LjG1.1_chr1	PGSB	CDS	88673566	88673635	.	+	0	ID=LotjaGi1g1v0399600.4.CDS.6;Parent=LotjaGi1g1v0399600.4
LjG1.1_chr1	PGSB	exon	88674815	88674951	.	+	.	ID=LotjaGi1g1v0399600.4.exon.8;Parent=LotjaGi1g1v0399600.4
LjG1.1_chr1	PGSB	CDS	88674815	88674951	.	+	2	ID=LotjaGi1g1v0399600.4.CDS.7;Parent=LotjaGi1g1v0399600.4
LjG1.1_chr1	PGSB	exon	88675140	88675217	.	+	.	ID=LotjaGi1g1v0399600.4.exon.9;Parent=LotjaGi1g1v0399600.4
LjG1.1_chr1	PGSB	CDS	88675140	88675217	.	+	0	ID=LotjaGi1g1v0399600.4.CDS.8;Parent=LotjaGi1g1v0399600.4
LjG1.1_chr1	PGSB	exon	88675669	88675749	.	+	.	ID=LotjaGi1g1v0399600.4.exon.10;Parent=LotjaGi1g1v0399600.4
LjG1.1_chr1	PGSB	CDS	88675669	88675749	.	+	0	ID=LotjaGi1g1v0399600.4.CDS.9;Parent=LotjaGi1g1v0399600.4
LjG1.1_chr1	PGSB	mRNA	88670980	88675749	.	+	.	ID=LotjaGi1g1v0399600.5;Parent=LotjaGi1g1v0399600
LjG1.1_chr1	PGSB	exon	88670980	88671132	.	+	.	ID=LotjaGi1g1v0399600.5.exon.1;Parent=LotjaGi1g1v0399600.5
LjG1.1_chr1	PGSB	exon	88671227	88671378	.	+	.	ID=LotjaGi1g1v0399600.5.exon.2;Parent=LotjaGi1g1v0399600.5
LjG1.1_chr1	PGSB	CDS	88671233	88671378	.	+	0	ID=LotjaGi1g1v0399600.5.CDS.1;Parent=LotjaGi1g1v0399600.5
LjG1.1_chr1	PGSB	exon	88671483	88671568	.	+	.	ID=LotjaGi1g1v0399600.5.exon.3;Parent=LotjaGi1g1v0399600.5
LjG1.1_chr1	PGSB	CDS	88671483	88671568	.	+	1	ID=LotjaGi1g1v0399600.5.CDS.2;Parent=LotjaGi1g1v0399600.5
LjG1.1_chr1	PGSB	exon	88672089	88672216	.	+	.	ID=LotjaGi1g1v0399600.5.exon.4;Parent=LotjaGi1g1v0399600.5
LjG1.1_chr1	PGSB	CDS	88672089	88672216	.	+	2	ID=LotjaGi1g1v0399600.5.CDS.3;Parent=LotjaGi1g1v0399600.5
LjG1.1_chr1	PGSB	exon	88672934	88672984	.	+	.	ID=LotjaGi1g1v0399600.5.exon.5;Parent=LotjaGi1g1v0399600.5
LjG1.1_chr1	PGSB	CDS	88672934	88672984	.	+	0	ID=LotjaGi1g1v0399600.5.CDS.4;Parent=LotjaGi1g1v0399600.5
LjG1.1_chr1	PGSB	exon	88673397	88673483	.	+	.	ID=LotjaGi1g1v0399600.5.exon.6;Parent=LotjaGi1g1v0399600.5
LjG1.1_chr1	PGSB	CDS	88673397	88673483	.	+	0	ID=LotjaGi1g1v0399600.5.CDS.5;Parent=LotjaGi1g1v0399600.5
LjG1.1_chr1	PGSB	exon	88673566	88673635	.	+	.	ID=LotjaGi1g1v0399600.5.exon.7;Parent=LotjaGi1g1v0399600.5
LjG1.1_chr1	PGSB	CDS	88673566	88673635	.	+	0	ID=LotjaGi1g1v0399600.5.CDS.6;Parent=LotjaGi1g1v0399600.5
LjG1.1_chr1	PGSB	exon	88674815	88674951	.	+	.	ID=LotjaGi1g1v0399600.5.exon.8;Parent=LotjaGi1g1v0399600.5
LjG1.1_chr1	PGSB	CDS	88674815	88674951	.	+	2	ID=LotjaGi1g1v0399600.5.CDS.7;Parent=LotjaGi1g1v0399600.5
LjG1.1_chr1	PGSB	exon	88675140	88675217	.	+	.	ID=LotjaGi1g1v0399600.5.exon.9;Parent=LotjaGi1g1v0399600.5
LjG1.1_chr1	PGSB	CDS	88675140	88675217	.	+	0	ID=LotjaGi1g1v0399600.5.CDS.8;Parent=LotjaGi1g1v0399600.5
LjG1.1_chr1	PGSB	exon	88675669	88675749	.	+	.	ID=LotjaGi1g1v0399600.5.exon.10;Parent=LotjaGi1g1v0399600.5
LjG1.1_chr1	PGSB	CDS	88675669	88675749	.	+	0	ID=LotjaGi1g1v0399600.5.CDS.9;Parent=LotjaGi1g1v0399600.5
###
LjG1.1_chr1	PGSB	gene	88716166	88721657	.	+	.	ID=LotjaGi1g1v0399700
LjG1.1_chr1	PGSB	mRNA	88716166	88721657	.	+	.	ID=LotjaGi1g1v0399700.1;Parent=LotjaGi1g1v0399700
LjG1.1_chr1	PGSB	five_prime_UTR	88716166	88716539	.	+	.	ID=LotjaGi1g1v0399700.1.five_prime_UTR.1;Parent=LotjaGi1g1v0399700.1
LjG1.1_chr1	PGSB	exon	88716166	88716773	.	+	.	ID=LotjaGi1g1v0399700.1.exon.1;Parent=LotjaGi1g1v0399700.1
LjG1.1_chr1	PGSB	CDS	88716540	88716773	.	+	0	ID=LotjaGi1g1v0399700.1.CDS.1;Parent=LotjaGi1g1v0399700.1
LjG1.1_chr1	PGSB	exon	88717295	88717454	.	+	.	ID=LotjaGi1g1v0399700.1.exon.2;Parent=LotjaGi1g1v0399700.1
LjG1.1_chr1	PGSB	CDS	88717295	88717454	.	+	0	ID=LotjaGi1g1v0399700.1.CDS.2;Parent=LotjaGi1g1v0399700.1
LjG1.1_chr1	PGSB	exon	88717858	88718058	.	+	.	ID=LotjaGi1g1v0399700.1.exon.3;Parent=LotjaGi1g1v0399700.1
LjG1.1_chr1	PGSB	CDS	88717858	88718058	.	+	2	ID=LotjaGi1g1v0399700.1.CDS.3;Parent=LotjaGi1g1v0399700.1
LjG1.1_chr1	PGSB	exon	88718250	88718314	.	+	.	ID=LotjaGi1g1v0399700.1.exon.4;Parent=LotjaGi1g1v0399700.1
LjG1.1_chr1	PGSB	CDS	88718250	88718314	.	+	2	ID=LotjaGi1g1v0399700.1.CDS.4;Parent=LotjaGi1g1v0399700.1
LjG1.1_chr1	PGSB	exon	88718550	88718577	.	+	.	ID=LotjaGi1g1v0399700.1.exon.5;Parent=LotjaGi1g1v0399700.1
LjG1.1_chr1	PGSB	CDS	88718550	88718577	.	+	0	ID=LotjaGi1g1v0399700.1.CDS.5;Parent=LotjaGi1g1v0399700.1
LjG1.1_chr1	PGSB	exon	88718775	88718851	.	+	.	ID=LotjaGi1g1v0399700.1.exon.6;Parent=LotjaGi1g1v0399700.1
LjG1.1_chr1	PGSB	CDS	88718775	88718851	.	+	2	ID=LotjaGi1g1v0399700.1.CDS.6;Parent=LotjaGi1g1v0399700.1
LjG1.1_chr1	PGSB	exon	88718928	88719014	.	+	.	ID=LotjaGi1g1v0399700.1.exon.7;Parent=LotjaGi1g1v0399700.1
LjG1.1_chr1	PGSB	CDS	88718928	88719014	.	+	0	ID=LotjaGi1g1v0399700.1.CDS.7;Parent=LotjaGi1g1v0399700.1
LjG1.1_chr1	PGSB	exon	88719107	88719157	.	+	.	ID=LotjaGi1g1v0399700.1.exon.8;Parent=LotjaGi1g1v0399700.1
LjG1.1_chr1	PGSB	CDS	88719107	88719157	.	+	0	ID=LotjaGi1g1v0399700.1.CDS.8;Parent=LotjaGi1g1v0399700.1
LjG1.1_chr1	PGSB	exon	88719383	88719604	.	+	.	ID=LotjaGi1g1v0399700.1.exon.9;Parent=LotjaGi1g1v0399700.1
LjG1.1_chr1	PGSB	CDS	88719383	88719604	.	+	0	ID=LotjaGi1g1v0399700.1.CDS.9;Parent=LotjaGi1g1v0399700.1
LjG1.1_chr1	PGSB	exon	88720020	88720113	.	+	.	ID=LotjaGi1g1v0399700.1.exon.10;Parent=LotjaGi1g1v0399700.1
LjG1.1_chr1	PGSB	CDS	88720020	88720113	.	+	0	ID=LotjaGi1g1v0399700.1.CDS.10;Parent=LotjaGi1g1v0399700.1
LjG1.1_chr1	PGSB	exon	88720320	88720460	.	+	.	ID=LotjaGi1g1v0399700.1.exon.11;Parent=LotjaGi1g1v0399700.1
LjG1.1_chr1	PGSB	CDS	88720320	88720460	.	+	2	ID=LotjaGi1g1v0399700.1.CDS.11;Parent=LotjaGi1g1v0399700.1
LjG1.1_chr1	PGSB	CDS	88720689	88720771	.	+	2	ID=LotjaGi1g1v0399700.1.CDS.12;Parent=LotjaGi1g1v0399700.1
LjG1.1_chr1	PGSB	exon	88720689	88721657	.	+	.	ID=LotjaGi1g1v0399700.1.exon.12;Parent=LotjaGi1g1v0399700.1
LjG1.1_chr1	PGSB	three_prime_UTR	88720772	88721657	.	+	.	ID=LotjaGi1g1v0399700.1.three_prime_UTR.2;Parent=LotjaGi1g1v0399700.1
###
LjG1.1_chr1	PGSB	gene	88722655	88725715	.	+	.	ID=LotjaGi1g1v0399800
LjG1.1_chr1	PGSB	mRNA	88722655	88725715	.	+	.	ID=LotjaGi1g1v0399800.1;Parent=LotjaGi1g1v0399800
LjG1.1_chr1	PGSB	five_prime_UTR	88722655	88722872	.	+	.	ID=LotjaGi1g1v0399800.1.five_prime_UTR.1;Parent=LotjaGi1g1v0399800.1
LjG1.1_chr1	PGSB	exon	88722655	88722985	.	+	.	ID=LotjaGi1g1v0399800.1.exon.1;Parent=LotjaGi1g1v0399800.1
LjG1.1_chr1	PGSB	CDS	88722873	88722985	.	+	0	ID=LotjaGi1g1v0399800.1.CDS.1;Parent=LotjaGi1g1v0399800.1
LjG1.1_chr1	PGSB	exon	88723305	88723432	.	+	.	ID=LotjaGi1g1v0399800.1.exon.2;Parent=LotjaGi1g1v0399800.1
LjG1.1_chr1	PGSB	CDS	88723305	88723432	.	+	1	ID=LotjaGi1g1v0399800.1.CDS.2;Parent=LotjaGi1g1v0399800.1
LjG1.1_chr1	PGSB	exon	88723672	88723775	.	+	.	ID=LotjaGi1g1v0399800.1.exon.3;Parent=LotjaGi1g1v0399800.1
LjG1.1_chr1	PGSB	CDS	88723672	88723775	.	+	2	ID=LotjaGi1g1v0399800.1.CDS.3;Parent=LotjaGi1g1v0399800.1
LjG1.1_chr1	PGSB	exon	88723902	88723989	.	+	.	ID=LotjaGi1g1v0399800.1.exon.4;Parent=LotjaGi1g1v0399800.1
LjG1.1_chr1	PGSB	CDS	88723902	88723989	.	+	0	ID=LotjaGi1g1v0399800.1.CDS.4;Parent=LotjaGi1g1v0399800.1
LjG1.1_chr1	PGSB	exon	88724242	88724303	.	+	.	ID=LotjaGi1g1v0399800.1.exon.5;Parent=LotjaGi1g1v0399800.1
LjG1.1_chr1	PGSB	CDS	88724242	88724303	.	+	2	ID=LotjaGi1g1v0399800.1.CDS.5;Parent=LotjaGi1g1v0399800.1
LjG1.1_chr1	PGSB	CDS	88725100	88725252	.	+	0	ID=LotjaGi1g1v0399800.1.CDS.6;Parent=LotjaGi1g1v0399800.1
LjG1.1_chr1	PGSB	exon	88725100	88725715	.	+	.	ID=LotjaGi1g1v0399800.1.exon.6;Parent=LotjaGi1g1v0399800.1
LjG1.1_chr1	PGSB	three_prime_UTR	88725253	88725715	.	+	.	ID=LotjaGi1g1v0399800.1.three_prime_UTR.2;Parent=LotjaGi1g1v0399800.1
LjG1.1_chr1	PGSB	mRNA	88722873	88725252	.	+	.	ID=LotjaGi1g1v0399800.2;Parent=LotjaGi1g1v0399800
LjG1.1_chr1	PGSB	exon	88722873	88722985	.	+	.	ID=LotjaGi1g1v0399800.2.exon.1;Parent=LotjaGi1g1v0399800.2
LjG1.1_chr1	PGSB	CDS	88722873	88722985	.	+	0	ID=LotjaGi1g1v0399800.2.CDS.1;Parent=LotjaGi1g1v0399800.2
LjG1.1_chr1	PGSB	exon	88723305	88723432	.	+	.	ID=LotjaGi1g1v0399800.2.exon.2;Parent=LotjaGi1g1v0399800.2
LjG1.1_chr1	PGSB	CDS	88723305	88723432	.	+	1	ID=LotjaGi1g1v0399800.2.CDS.2;Parent=LotjaGi1g1v0399800.2
LjG1.1_chr1	PGSB	exon	88723672	88723775	.	+	.	ID=LotjaGi1g1v0399800.2.exon.3;Parent=LotjaGi1g1v0399800.2
LjG1.1_chr1	PGSB	CDS	88723672	88723775	.	+	2	ID=LotjaGi1g1v0399800.2.CDS.3;Parent=LotjaGi1g1v0399800.2
LjG1.1_chr1	PGSB	exon	88723902	88723989	.	+	.	ID=LotjaGi1g1v0399800.2.exon.4;Parent=LotjaGi1g1v0399800.2
LjG1.1_chr1	PGSB	CDS	88723902	88723989	.	+	0	ID=LotjaGi1g1v0399800.2.CDS.4;Parent=LotjaGi1g1v0399800.2
LjG1.1_chr1	PGSB	exon	88724242	88724303	.	+	.	ID=LotjaGi1g1v0399800.2.exon.5;Parent=LotjaGi1g1v0399800.2
LjG1.1_chr1	PGSB	CDS	88724242	88724303	.	+	2	ID=LotjaGi1g1v0399800.2.CDS.5;Parent=LotjaGi1g1v0399800.2
LjG1.1_chr1	PGSB	exon	88725103	88725252	.	+	.	ID=LotjaGi1g1v0399800.2.exon.6;Parent=LotjaGi1g1v0399800.2
LjG1.1_chr1	PGSB	CDS	88725103	88725252	.	+	0	ID=LotjaGi1g1v0399800.2.CDS.6;Parent=LotjaGi1g1v0399800.2
LjG1.1_chr1	PGSB	mRNA	88723321	88725252	.	+	.	ID=LotjaGi1g1v0399800.3;Parent=LotjaGi1g1v0399800
LjG1.1_chr1	PGSB	exon	88723321	88723432	.	+	.	ID=LotjaGi1g1v0399800.3.exon.1;Parent=LotjaGi1g1v0399800.3
LjG1.1_chr1	PGSB	CDS	88723321	88723432	.	+	0	ID=LotjaGi1g1v0399800.3.CDS.1;Parent=LotjaGi1g1v0399800.3
LjG1.1_chr1	PGSB	exon	88723672	88723775	.	+	.	ID=LotjaGi1g1v0399800.3.exon.2;Parent=LotjaGi1g1v0399800.3
LjG1.1_chr1	PGSB	CDS	88723672	88723775	.	+	2	ID=LotjaGi1g1v0399800.3.CDS.2;Parent=LotjaGi1g1v0399800.3
LjG1.1_chr1	PGSB	exon	88723902	88723989	.	+	.	ID=LotjaGi1g1v0399800.3.exon.3;Parent=LotjaGi1g1v0399800.3
LjG1.1_chr1	PGSB	CDS	88723902	88723989	.	+	0	ID=LotjaGi1g1v0399800.3.CDS.3;Parent=LotjaGi1g1v0399800.3
LjG1.1_chr1	PGSB	exon	88724242	88724303	.	+	.	ID=LotjaGi1g1v0399800.3.exon.4;Parent=LotjaGi1g1v0399800.3
LjG1.1_chr1	PGSB	CDS	88724242	88724303	.	+	2	ID=LotjaGi1g1v0399800.3.CDS.4;Parent=LotjaGi1g1v0399800.3
LjG1.1_chr1	PGSB	exon	88725100	88725252	.	+	.	ID=LotjaGi1g1v0399800.3.exon.5;Parent=LotjaGi1g1v0399800.3
LjG1.1_chr1	PGSB	CDS	88725100	88725252	.	+	0	ID=LotjaGi1g1v0399800.3.CDS.5;Parent=LotjaGi1g1v0399800.3
###
###
LjG1.1_chr1	PGSB	gene	88736591	88740914	.	+	.	ID=LotjaGi1g1v0400000
LjG1.1_chr1	PGSB	mRNA	88736591	88740914	.	+	.	ID=LotjaGi1g1v0400000.1;Parent=LotjaGi1g1v0400000
LjG1.1_chr1	PGSB	five_prime_UTR	88736591	88736663	.	+	.	ID=LotjaGi1g1v0400000.1.five_prime_UTR.1;Parent=LotjaGi1g1v0400000.1
LjG1.1_chr1	PGSB	exon	88736591	88736717	.	+	.	ID=LotjaGi1g1v0400000.1.exon.1;Parent=LotjaGi1g1v0400000.1
LjG1.1_chr1	PGSB	CDS	88736664	88736717	.	+	0	ID=LotjaGi1g1v0400000.1.CDS.1;Parent=LotjaGi1g1v0400000.1
LjG1.1_chr1	PGSB	exon	88736800	88736878	.	+	.	ID=LotjaGi1g1v0400000.1.exon.2;Parent=LotjaGi1g1v0400000.1
LjG1.1_chr1	PGSB	CDS	88736800	88736878	.	+	0	ID=LotjaGi1g1v0400000.1.CDS.2;Parent=LotjaGi1g1v0400000.1
LjG1.1_chr1	PGSB	exon	88736996	88737145	.	+	.	ID=LotjaGi1g1v0400000.1.exon.3;Parent=LotjaGi1g1v0400000.1
LjG1.1_chr1	PGSB	CDS	88736996	88737145	.	+	2	ID=LotjaGi1g1v0400000.1.CDS.3;Parent=LotjaGi1g1v0400000.1
LjG1.1_chr1	PGSB	exon	88737971	88738113	.	+	.	ID=LotjaGi1g1v0400000.1.exon.4;Parent=LotjaGi1g1v0400000.1
LjG1.1_chr1	PGSB	CDS	88737971	88738113	.	+	2	ID=LotjaGi1g1v0400000.1.CDS.4;Parent=LotjaGi1g1v0400000.1
LjG1.1_chr1	PGSB	exon	88738220	88738368	.	+	.	ID=LotjaGi1g1v0400000.1.exon.5;Parent=LotjaGi1g1v0400000.1
LjG1.1_chr1	PGSB	CDS	88738220	88738368	.	+	0	ID=LotjaGi1g1v0400000.1.CDS.5;Parent=LotjaGi1g1v0400000.1
LjG1.1_chr1	PGSB	exon	88738586	88738687	.	+	.	ID=LotjaGi1g1v0400000.1.exon.6;Parent=LotjaGi1g1v0400000.1
LjG1.1_chr1	PGSB	CDS	88738586	88738687	.	+	1	ID=LotjaGi1g1v0400000.1.CDS.6;Parent=LotjaGi1g1v0400000.1
LjG1.1_chr1	PGSB	exon	88738776	88739121	.	+	.	ID=LotjaGi1g1v0400000.1.exon.7;Parent=LotjaGi1g1v0400000.1
LjG1.1_chr1	PGSB	CDS	88738776	88739121	.	+	1	ID=LotjaGi1g1v0400000.1.CDS.7;Parent=LotjaGi1g1v0400000.1
LjG1.1_chr1	PGSB	exon	88739355	88739502	.	+	.	ID=LotjaGi1g1v0400000.1.exon.8;Parent=LotjaGi1g1v0400000.1
LjG1.1_chr1	PGSB	CDS	88739355	88739502	.	+	0	ID=LotjaGi1g1v0400000.1.CDS.8;Parent=LotjaGi1g1v0400000.1
LjG1.1_chr1	PGSB	exon	88739807	88739888	.	+	.	ID=LotjaGi1g1v0400000.1.exon.9;Parent=LotjaGi1g1v0400000.1
LjG1.1_chr1	PGSB	CDS	88739807	88739888	.	+	2	ID=LotjaGi1g1v0400000.1.CDS.9;Parent=LotjaGi1g1v0400000.1
LjG1.1_chr1	PGSB	CDS	88740021	88740126	.	+	1	ID=LotjaGi1g1v0400000.1.CDS.10;Parent=LotjaGi1g1v0400000.1
LjG1.1_chr1	PGSB	exon	88740021	88740914	.	+	.	ID=LotjaGi1g1v0400000.1.exon.10;Parent=LotjaGi1g1v0400000.1
LjG1.1_chr1	PGSB	three_prime_UTR	88740127	88740914	.	+	.	ID=LotjaGi1g1v0400000.1.three_prime_UTR.2;Parent=LotjaGi1g1v0400000.1
###
LjG1.1_chr1	PGSB	gene	88741712	88749241	.	+	.	ID=LotjaGi1g1v0400100
LjG1.1_chr1	PGSB	mRNA	88741712	88749241	.	+	.	ID=LotjaGi1g1v0400100.1;Parent=LotjaGi1g1v0400100
LjG1.1_chr1	PGSB	exon	88741712	88741987	.	+	.	ID=LotjaGi1g1v0400100.1.exon.1;Parent=LotjaGi1g1v0400100.1
LjG1.1_chr1	PGSB	five_prime_UTR	88741712	88741987	.	+	.	ID=LotjaGi1g1v0400100.1.five_prime_UTR.1;Parent=LotjaGi1g1v0400100.1
LjG1.1_chr1	PGSB	five_prime_UTR	88742379	88742492	.	+	.	ID=LotjaGi1g1v0400100.1.five_prime_UTR.2;Parent=LotjaGi1g1v0400100.1
LjG1.1_chr1	PGSB	exon	88742379	88742569	.	+	.	ID=LotjaGi1g1v0400100.1.exon.2;Parent=LotjaGi1g1v0400100.1
LjG1.1_chr1	PGSB	CDS	88742493	88742569	.	+	0	ID=LotjaGi1g1v0400100.1.CDS.1;Parent=LotjaGi1g1v0400100.1
LjG1.1_chr1	PGSB	exon	88743507	88743561	.	+	.	ID=LotjaGi1g1v0400100.1.exon.3;Parent=LotjaGi1g1v0400100.1
LjG1.1_chr1	PGSB	CDS	88743507	88743561	.	+	1	ID=LotjaGi1g1v0400100.1.CDS.2;Parent=LotjaGi1g1v0400100.1
LjG1.1_chr1	PGSB	exon	88743861	88743918	.	+	.	ID=LotjaGi1g1v0400100.1.exon.4;Parent=LotjaGi1g1v0400100.1
LjG1.1_chr1	PGSB	CDS	88743861	88743918	.	+	0	ID=LotjaGi1g1v0400100.1.CDS.3;Parent=LotjaGi1g1v0400100.1
LjG1.1_chr1	PGSB	exon	88744312	88744406	.	+	.	ID=LotjaGi1g1v0400100.1.exon.5;Parent=LotjaGi1g1v0400100.1
LjG1.1_chr1	PGSB	CDS	88744312	88744406	.	+	2	ID=LotjaGi1g1v0400100.1.CDS.4;Parent=LotjaGi1g1v0400100.1
LjG1.1_chr1	PGSB	exon	88744552	88744655	.	+	.	ID=LotjaGi1g1v0400100.1.exon.6;Parent=LotjaGi1g1v0400100.1
LjG1.1_chr1	PGSB	CDS	88744552	88744655	.	+	0	ID=LotjaGi1g1v0400100.1.CDS.5;Parent=LotjaGi1g1v0400100.1
LjG1.1_chr1	PGSB	exon	88744854	88744982	.	+	.	ID=LotjaGi1g1v0400100.1.exon.7;Parent=LotjaGi1g1v0400100.1
LjG1.1_chr1	PGSB	CDS	88744854	88744982	.	+	1	ID=LotjaGi1g1v0400100.1.CDS.6;Parent=LotjaGi1g1v0400100.1
LjG1.1_chr1	PGSB	exon	88745289	88746936	.	+	.	ID=LotjaGi1g1v0400100.1.exon.8;Parent=LotjaGi1g1v0400100.1
LjG1.1_chr1	PGSB	CDS	88745289	88746936	.	+	1	ID=LotjaGi1g1v0400100.1.CDS.7;Parent=LotjaGi1g1v0400100.1
LjG1.1_chr1	PGSB	exon	88747011	88747285	.	+	.	ID=LotjaGi1g1v0400100.1.exon.9;Parent=LotjaGi1g1v0400100.1
LjG1.1_chr1	PGSB	CDS	88747011	88747285	.	+	0	ID=LotjaGi1g1v0400100.1.CDS.8;Parent=LotjaGi1g1v0400100.1
LjG1.1_chr1	PGSB	exon	88747476	88747608	.	+	.	ID=LotjaGi1g1v0400100.1.exon.10;Parent=LotjaGi1g1v0400100.1
LjG1.1_chr1	PGSB	CDS	88747476	88747608	.	+	1	ID=LotjaGi1g1v0400100.1.CDS.9;Parent=LotjaGi1g1v0400100.1
LjG1.1_chr1	PGSB	exon	88747689	88747892	.	+	.	ID=LotjaGi1g1v0400100.1.exon.11;Parent=LotjaGi1g1v0400100.1
LjG1.1_chr1	PGSB	CDS	88747689	88747892	.	+	0	ID=LotjaGi1g1v0400100.1.CDS.10;Parent=LotjaGi1g1v0400100.1
LjG1.1_chr1	PGSB	CDS	88748227	88748343	.	+	0	ID=LotjaGi1g1v0400100.1.CDS.11;Parent=LotjaGi1g1v0400100.1
LjG1.1_chr1	PGSB	exon	88748227	88749241	.	+	.	ID=LotjaGi1g1v0400100.1.exon.12;Parent=LotjaGi1g1v0400100.1
LjG1.1_chr1	PGSB	three_prime_UTR	88748344	88749241	.	+	.	ID=LotjaGi1g1v0400100.1.three_prime_UTR.3;Parent=LotjaGi1g1v0400100.1
###
LjG1.1_chr1	PGSB	gene	88749760	88759931	.	-	.	ID=LotjaGi1g1v0400200
LjG1.1_chr1	PGSB	mRNA	88749760	88754579	.	-	.	ID=LotjaGi1g1v0400200.1;Parent=LotjaGi1g1v0400200
LjG1.1_chr1	PGSB	three_prime_UTR	88749760	88750310	.	-	.	ID=LotjaGi1g1v0400200.1.three_prime_UTR.1;Parent=LotjaGi1g1v0400200.1
LjG1.1_chr1	PGSB	exon	88749760	88750395	.	-	.	ID=LotjaGi1g1v0400200.1.exon.1;Parent=LotjaGi1g1v0400200.1
LjG1.1_chr1	PGSB	CDS	88750311	88750395	.	-	1	ID=LotjaGi1g1v0400200.1.CDS.1;Parent=LotjaGi1g1v0400200.1
LjG1.1_chr1	PGSB	exon	88750536	88750656	.	-	.	ID=LotjaGi1g1v0400200.1.exon.2;Parent=LotjaGi1g1v0400200.1
LjG1.1_chr1	PGSB	CDS	88750536	88750656	.	-	2	ID=LotjaGi1g1v0400200.1.CDS.2;Parent=LotjaGi1g1v0400200.1
LjG1.1_chr1	PGSB	exon	88750861	88750955	.	-	.	ID=LotjaGi1g1v0400200.1.exon.3;Parent=LotjaGi1g1v0400200.1
LjG1.1_chr1	PGSB	CDS	88750861	88750955	.	-	1	ID=LotjaGi1g1v0400200.1.CDS.3;Parent=LotjaGi1g1v0400200.1
LjG1.1_chr1	PGSB	exon	88751345	88751466	.	-	.	ID=LotjaGi1g1v0400200.1.exon.4;Parent=LotjaGi1g1v0400200.1
LjG1.1_chr1	PGSB	CDS	88751345	88751466	.	-	0	ID=LotjaGi1g1v0400200.1.CDS.4;Parent=LotjaGi1g1v0400200.1
LjG1.1_chr1	PGSB	exon	88751724	88751861	.	-	.	ID=LotjaGi1g1v0400200.1.exon.5;Parent=LotjaGi1g1v0400200.1
LjG1.1_chr1	PGSB	CDS	88751724	88751861	.	-	0	ID=LotjaGi1g1v0400200.1.CDS.5;Parent=LotjaGi1g1v0400200.1
LjG1.1_chr1	PGSB	exon	88752162	88752325	.	-	.	ID=LotjaGi1g1v0400200.1.exon.6;Parent=LotjaGi1g1v0400200.1
LjG1.1_chr1	PGSB	CDS	88752162	88752325	.	-	2	ID=LotjaGi1g1v0400200.1.CDS.6;Parent=LotjaGi1g1v0400200.1
LjG1.1_chr1	PGSB	exon	88752466	88752586	.	-	.	ID=LotjaGi1g1v0400200.1.exon.7;Parent=LotjaGi1g1v0400200.1
LjG1.1_chr1	PGSB	CDS	88752466	88752586	.	-	0	ID=LotjaGi1g1v0400200.1.CDS.7;Parent=LotjaGi1g1v0400200.1
LjG1.1_chr1	PGSB	exon	88752667	88752766	.	-	.	ID=LotjaGi1g1v0400200.1.exon.8;Parent=LotjaGi1g1v0400200.1
LjG1.1_chr1	PGSB	CDS	88752667	88752766	.	-	1	ID=LotjaGi1g1v0400200.1.CDS.8;Parent=LotjaGi1g1v0400200.1
LjG1.1_chr1	PGSB	exon	88752900	88752983	.	-	.	ID=LotjaGi1g1v0400200.1.exon.9;Parent=LotjaGi1g1v0400200.1
LjG1.1_chr1	PGSB	CDS	88752900	88752983	.	-	1	ID=LotjaGi1g1v0400200.1.CDS.9;Parent=LotjaGi1g1v0400200.1
LjG1.1_chr1	PGSB	exon	88753072	88753133	.	-	.	ID=LotjaGi1g1v0400200.1.exon.10;Parent=LotjaGi1g1v0400200.1
LjG1.1_chr1	PGSB	CDS	88753072	88753133	.	-	0	ID=LotjaGi1g1v0400200.1.CDS.10;Parent=LotjaGi1g1v0400200.1
LjG1.1_chr1	PGSB	exon	88753363	88753434	.	-	.	ID=LotjaGi1g1v0400200.1.exon.11;Parent=LotjaGi1g1v0400200.1
LjG1.1_chr1	PGSB	CDS	88753363	88753434	.	-	0	ID=LotjaGi1g1v0400200.1.CDS.11;Parent=LotjaGi1g1v0400200.1
LjG1.1_chr1	PGSB	CDS	88754108	88754308	.	-	0	ID=LotjaGi1g1v0400200.1.CDS.12;Parent=LotjaGi1g1v0400200.1
LjG1.1_chr1	PGSB	exon	88754108	88754579	.	-	.	ID=LotjaGi1g1v0400200.1.exon.12;Parent=LotjaGi1g1v0400200.1
LjG1.1_chr1	PGSB	five_prime_UTR	88754309	88754579	.	-	.	ID=LotjaGi1g1v0400200.1.five_prime_UTR.2;Parent=LotjaGi1g1v0400200.1
LjG1.1_chr1	PGSB	mRNA	88749844	88759931	.	-	.	ID=LotjaGi1g1v0400200.2;Parent=LotjaGi1g1v0400200
LjG1.1_chr1	PGSB	three_prime_UTR	88749844	88750310	.	-	.	ID=LotjaGi1g1v0400200.2.three_prime_UTR.1;Parent=LotjaGi1g1v0400200.2
LjG1.1_chr1	PGSB	exon	88749844	88750395	.	-	.	ID=LotjaGi1g1v0400200.2.exon.1;Parent=LotjaGi1g1v0400200.2
LjG1.1_chr1	PGSB	CDS	88750311	88750395	.	-	1	ID=LotjaGi1g1v0400200.2.CDS.1;Parent=LotjaGi1g1v0400200.2
LjG1.1_chr1	PGSB	exon	88750536	88750656	.	-	.	ID=LotjaGi1g1v0400200.2.exon.2;Parent=LotjaGi1g1v0400200.2
LjG1.1_chr1	PGSB	CDS	88750536	88750656	.	-	2	ID=LotjaGi1g1v0400200.2.CDS.2;Parent=LotjaGi1g1v0400200.2
LjG1.1_chr1	PGSB	exon	88750861	88750955	.	-	.	ID=LotjaGi1g1v0400200.2.exon.3;Parent=LotjaGi1g1v0400200.2
LjG1.1_chr1	PGSB	CDS	88750861	88750955	.	-	1	ID=LotjaGi1g1v0400200.2.CDS.3;Parent=LotjaGi1g1v0400200.2
LjG1.1_chr1	PGSB	exon	88751345	88751466	.	-	.	ID=LotjaGi1g1v0400200.2.exon.4;Parent=LotjaGi1g1v0400200.2
LjG1.1_chr1	PGSB	CDS	88751345	88751466	.	-	0	ID=LotjaGi1g1v0400200.2.CDS.4;Parent=LotjaGi1g1v0400200.2
LjG1.1_chr1	PGSB	exon	88751724	88751861	.	-	.	ID=LotjaGi1g1v0400200.2.exon.5;Parent=LotjaGi1g1v0400200.2
LjG1.1_chr1	PGSB	CDS	88751724	88751861	.	-	0	ID=LotjaGi1g1v0400200.2.CDS.5;Parent=LotjaGi1g1v0400200.2
LjG1.1_chr1	PGSB	exon	88752162	88752325	.	-	.	ID=LotjaGi1g1v0400200.2.exon.6;Parent=LotjaGi1g1v0400200.2
LjG1.1_chr1	PGSB	CDS	88752162	88752325	.	-	2	ID=LotjaGi1g1v0400200.2.CDS.6;Parent=LotjaGi1g1v0400200.2
LjG1.1_chr1	PGSB	exon	88752466	88752586	.	-	.	ID=LotjaGi1g1v0400200.2.exon.7;Parent=LotjaGi1g1v0400200.2
LjG1.1_chr1	PGSB	CDS	88752466	88752586	.	-	0	ID=LotjaGi1g1v0400200.2.CDS.7;Parent=LotjaGi1g1v0400200.2
LjG1.1_chr1	PGSB	exon	88752667	88752766	.	-	.	ID=LotjaGi1g1v0400200.2.exon.8;Parent=LotjaGi1g1v0400200.2
LjG1.1_chr1	PGSB	CDS	88752667	88752766	.	-	1	ID=LotjaGi1g1v0400200.2.CDS.8;Parent=LotjaGi1g1v0400200.2
LjG1.1_chr1	PGSB	exon	88752900	88752983	.	-	.	ID=LotjaGi1g1v0400200.2.exon.9;Parent=LotjaGi1g1v0400200.2
LjG1.1_chr1	PGSB	CDS	88752900	88752983	.	-	1	ID=LotjaGi1g1v0400200.2.CDS.9;Parent=LotjaGi1g1v0400200.2
LjG1.1_chr1	PGSB	exon	88759067	88759128	.	-	.	ID=LotjaGi1g1v0400200.2.exon.10;Parent=LotjaGi1g1v0400200.2
LjG1.1_chr1	PGSB	CDS	88759067	88759128	.	-	0	ID=LotjaGi1g1v0400200.2.CDS.10;Parent=LotjaGi1g1v0400200.2
LjG1.1_chr1	PGSB	exon	88759359	88759430	.	-	.	ID=LotjaGi1g1v0400200.2.exon.11;Parent=LotjaGi1g1v0400200.2
LjG1.1_chr1	PGSB	CDS	88759359	88759430	.	-	0	ID=LotjaGi1g1v0400200.2.CDS.11;Parent=LotjaGi1g1v0400200.2
LjG1.1_chr1	PGSB	CDS	88759705	88759719	.	-	0	ID=LotjaGi1g1v0400200.2.CDS.12;Parent=LotjaGi1g1v0400200.2
LjG1.1_chr1	PGSB	exon	88759705	88759931	.	-	.	ID=LotjaGi1g1v0400200.2.exon.12;Parent=LotjaGi1g1v0400200.2
LjG1.1_chr1	PGSB	five_prime_UTR	88759720	88759931	.	-	.	ID=LotjaGi1g1v0400200.2.five_prime_UTR.2;Parent=LotjaGi1g1v0400200.2
LjG1.1_chr1	PGSB	mRNA	88750311	88753732	.	-	.	ID=LotjaGi1g1v0400200.3;Parent=LotjaGi1g1v0400200
LjG1.1_chr1	PGSB	exon	88750311	88750395	.	-	.	ID=LotjaGi1g1v0400200.3.exon.1;Parent=LotjaGi1g1v0400200.3
LjG1.1_chr1	PGSB	CDS	88750311	88750395	.	-	1	ID=LotjaGi1g1v0400200.3.CDS.1;Parent=LotjaGi1g1v0400200.3
LjG1.1_chr1	PGSB	exon	88750536	88750656	.	-	.	ID=LotjaGi1g1v0400200.3.exon.2;Parent=LotjaGi1g1v0400200.3
LjG1.1_chr1	PGSB	CDS	88750536	88750656	.	-	2	ID=LotjaGi1g1v0400200.3.CDS.2;Parent=LotjaGi1g1v0400200.3
LjG1.1_chr1	PGSB	exon	88750861	88750955	.	-	.	ID=LotjaGi1g1v0400200.3.exon.3;Parent=LotjaGi1g1v0400200.3
LjG1.1_chr1	PGSB	CDS	88750861	88750955	.	-	1	ID=LotjaGi1g1v0400200.3.CDS.3;Parent=LotjaGi1g1v0400200.3
LjG1.1_chr1	PGSB	exon	88751345	88751466	.	-	.	ID=LotjaGi1g1v0400200.3.exon.4;Parent=LotjaGi1g1v0400200.3
LjG1.1_chr1	PGSB	CDS	88751345	88751466	.	-	0	ID=LotjaGi1g1v0400200.3.CDS.4;Parent=LotjaGi1g1v0400200.3
LjG1.1_chr1	PGSB	exon	88751724	88751861	.	-	.	ID=LotjaGi1g1v0400200.3.exon.5;Parent=LotjaGi1g1v0400200.3
LjG1.1_chr1	PGSB	CDS	88751724	88751861	.	-	0	ID=LotjaGi1g1v0400200.3.CDS.5;Parent=LotjaGi1g1v0400200.3
LjG1.1_chr1	PGSB	exon	88752195	88752325	.	-	.	ID=LotjaGi1g1v0400200.3.exon.6;Parent=LotjaGi1g1v0400200.3
LjG1.1_chr1	PGSB	CDS	88752195	88752325	.	-	2	ID=LotjaGi1g1v0400200.3.CDS.6;Parent=LotjaGi1g1v0400200.3
LjG1.1_chr1	PGSB	exon	88752466	88752586	.	-	.	ID=LotjaGi1g1v0400200.3.exon.7;Parent=LotjaGi1g1v0400200.3
LjG1.1_chr1	PGSB	CDS	88752466	88752586	.	-	0	ID=LotjaGi1g1v0400200.3.CDS.7;Parent=LotjaGi1g1v0400200.3
LjG1.1_chr1	PGSB	exon	88752667	88752766	.	-	.	ID=LotjaGi1g1v0400200.3.exon.8;Parent=LotjaGi1g1v0400200.3
LjG1.1_chr1	PGSB	CDS	88752667	88752766	.	-	1	ID=LotjaGi1g1v0400200.3.CDS.8;Parent=LotjaGi1g1v0400200.3
LjG1.1_chr1	PGSB	exon	88752900	88752983	.	-	.	ID=LotjaGi1g1v0400200.3.exon.9;Parent=LotjaGi1g1v0400200.3
LjG1.1_chr1	PGSB	CDS	88752900	88752983	.	-	1	ID=LotjaGi1g1v0400200.3.CDS.9;Parent=LotjaGi1g1v0400200.3
LjG1.1_chr1	PGSB	exon	88753072	88753133	.	-	.	ID=LotjaGi1g1v0400200.3.exon.10;Parent=LotjaGi1g1v0400200.3
LjG1.1_chr1	PGSB	CDS	88753072	88753133	.	-	0	ID=LotjaGi1g1v0400200.3.CDS.10;Parent=LotjaGi1g1v0400200.3
LjG1.1_chr1	PGSB	exon	88753363	88753434	.	-	.	ID=LotjaGi1g1v0400200.3.exon.11;Parent=LotjaGi1g1v0400200.3
LjG1.1_chr1	PGSB	CDS	88753363	88753434	.	-	0	ID=LotjaGi1g1v0400200.3.CDS.11;Parent=LotjaGi1g1v0400200.3
LjG1.1_chr1	PGSB	CDS	88753611	88753646	.	-	0	ID=LotjaGi1g1v0400200.3.CDS.12;Parent=LotjaGi1g1v0400200.3
LjG1.1_chr1	PGSB	exon	88753611	88753732	.	-	.	ID=LotjaGi1g1v0400200.3.exon.12;Parent=LotjaGi1g1v0400200.3
LjG1.1_chr1	PGSB	five_prime_UTR	88753647	88753732	.	-	.	ID=LotjaGi1g1v0400200.3.five_prime_UTR.1;Parent=LotjaGi1g1v0400200.3
###
###
###
LjG1.1_chr1	PGSB	gene	88824852	88829512	.	-	.	ID=LotjaGi1g1v0400500
LjG1.1_chr1	PGSB	mRNA	88824852	88829512	.	-	.	ID=LotjaGi1g1v0400500.1;Parent=LotjaGi1g1v0400500
LjG1.1_chr1	PGSB	three_prime_UTR	88824852	88825475	.	-	.	ID=LotjaGi1g1v0400500.1.three_prime_UTR.1;Parent=LotjaGi1g1v0400500.1
LjG1.1_chr1	PGSB	exon	88824852	88825520	.	-	.	ID=LotjaGi1g1v0400500.1.exon.1;Parent=LotjaGi1g1v0400500.1
LjG1.1_chr1	PGSB	CDS	88825476	88825520	.	-	0	ID=LotjaGi1g1v0400500.1.CDS.1;Parent=LotjaGi1g1v0400500.1
LjG1.1_chr1	PGSB	exon	88825613	88825684	.	-	.	ID=LotjaGi1g1v0400500.1.exon.2;Parent=LotjaGi1g1v0400500.1
LjG1.1_chr1	PGSB	CDS	88825613	88825684	.	-	0	ID=LotjaGi1g1v0400500.1.CDS.2;Parent=LotjaGi1g1v0400500.1
LjG1.1_chr1	PGSB	exon	88826221	88826314	.	-	.	ID=LotjaGi1g1v0400500.1.exon.3;Parent=LotjaGi1g1v0400500.1
LjG1.1_chr1	PGSB	CDS	88826221	88826314	.	-	1	ID=LotjaGi1g1v0400500.1.CDS.3;Parent=LotjaGi1g1v0400500.1
LjG1.1_chr1	PGSB	exon	88826418	88826566	.	-	.	ID=LotjaGi1g1v0400500.1.exon.4;Parent=LotjaGi1g1v0400500.1
LjG1.1_chr1	PGSB	CDS	88826418	88826566	.	-	0	ID=LotjaGi1g1v0400500.1.CDS.4;Parent=LotjaGi1g1v0400500.1
LjG1.1_chr1	PGSB	exon	88827094	88827433	.	-	.	ID=LotjaGi1g1v0400500.1.exon.5;Parent=LotjaGi1g1v0400500.1
LjG1.1_chr1	PGSB	CDS	88827094	88827433	.	-	1	ID=LotjaGi1g1v0400500.1.CDS.5;Parent=LotjaGi1g1v0400500.1
LjG1.1_chr1	PGSB	exon	88828261	88828592	.	-	.	ID=LotjaGi1g1v0400500.1.exon.6;Parent=LotjaGi1g1v0400500.1
LjG1.1_chr1	PGSB	CDS	88828261	88828592	.	-	0	ID=LotjaGi1g1v0400500.1.CDS.6;Parent=LotjaGi1g1v0400500.1
LjG1.1_chr1	PGSB	CDS	88828889	88829401	.	-	0	ID=LotjaGi1g1v0400500.1.CDS.7;Parent=LotjaGi1g1v0400500.1
LjG1.1_chr1	PGSB	exon	88828889	88829512	.	-	.	ID=LotjaGi1g1v0400500.1.exon.7;Parent=LotjaGi1g1v0400500.1
LjG1.1_chr1	PGSB	five_prime_UTR	88829402	88829512	.	-	.	ID=LotjaGi1g1v0400500.1.five_prime_UTR.2;Parent=LotjaGi1g1v0400500.1
LjG1.1_chr1	PGSB	mRNA	88826099	88829426	.	-	.	ID=LotjaGi1g1v0400500.2;Parent=LotjaGi1g1v0400500
LjG1.1_chr1	PGSB	exon	88826099	88826314	.	-	.	ID=LotjaGi1g1v0400500.2.exon.1;Parent=LotjaGi1g1v0400500.2
LjG1.1_chr1	PGSB	CDS	88826143	88826314	.	-	1	ID=LotjaGi1g1v0400500.2.CDS.1;Parent=LotjaGi1g1v0400500.2
LjG1.1_chr1	PGSB	exon	88826418	88826566	.	-	.	ID=LotjaGi1g1v0400500.2.exon.2;Parent=LotjaGi1g1v0400500.2
LjG1.1_chr1	PGSB	CDS	88826418	88826566	.	-	0	ID=LotjaGi1g1v0400500.2.CDS.2;Parent=LotjaGi1g1v0400500.2
LjG1.1_chr1	PGSB	exon	88827094	88827433	.	-	.	ID=LotjaGi1g1v0400500.2.exon.3;Parent=LotjaGi1g1v0400500.2
LjG1.1_chr1	PGSB	CDS	88827094	88827433	.	-	1	ID=LotjaGi1g1v0400500.2.CDS.3;Parent=LotjaGi1g1v0400500.2
LjG1.1_chr1	PGSB	exon	88828261	88828592	.	-	.	ID=LotjaGi1g1v0400500.2.exon.4;Parent=LotjaGi1g1v0400500.2
LjG1.1_chr1	PGSB	CDS	88828261	88828592	.	-	0	ID=LotjaGi1g1v0400500.2.CDS.4;Parent=LotjaGi1g1v0400500.2
LjG1.1_chr1	PGSB	CDS	88828889	88829401	.	-	0	ID=LotjaGi1g1v0400500.2.CDS.5;Parent=LotjaGi1g1v0400500.2
LjG1.1_chr1	PGSB	exon	88828889	88829426	.	-	.	ID=LotjaGi1g1v0400500.2.exon.5;Parent=LotjaGi1g1v0400500.2
###
LjG1.1_chr1	PGSB	gene	88831076	88834737	.	-	.	ID=LotjaGi1g1v0400600
LjG1.1_chr1	PGSB	mRNA	88831076	88834737	.	-	.	ID=LotjaGi1g1v0400600.1;Parent=LotjaGi1g1v0400600
LjG1.1_chr1	PGSB	three_prime_UTR	88831076	88831620	.	-	.	ID=LotjaGi1g1v0400600.1.three_prime_UTR.1;Parent=LotjaGi1g1v0400600.1
LjG1.1_chr1	PGSB	exon	88831076	88832039	.	-	.	ID=LotjaGi1g1v0400600.1.exon.1;Parent=LotjaGi1g1v0400600.1
LjG1.1_chr1	PGSB	CDS	88831621	88832039	.	-	2	ID=LotjaGi1g1v0400600.1.CDS.1;Parent=LotjaGi1g1v0400600.1
LjG1.1_chr1	PGSB	exon	88832168	88832248	.	-	.	ID=LotjaGi1g1v0400600.1.exon.2;Parent=LotjaGi1g1v0400600.1
LjG1.1_chr1	PGSB	CDS	88832168	88832248	.	-	2	ID=LotjaGi1g1v0400600.1.CDS.2;Parent=LotjaGi1g1v0400600.1
LjG1.1_chr1	PGSB	CDS	88833959	88834343	.	-	0	ID=LotjaGi1g1v0400600.1.CDS.3;Parent=LotjaGi1g1v0400600.1
LjG1.1_chr1	PGSB	exon	88833959	88834737	.	-	.	ID=LotjaGi1g1v0400600.1.exon.3;Parent=LotjaGi1g1v0400600.1
LjG1.1_chr1	PGSB	five_prime_UTR	88834344	88834737	.	-	.	ID=LotjaGi1g1v0400600.1.five_prime_UTR.2;Parent=LotjaGi1g1v0400600.1
###
LjG1.1_chr1	PGSB	gene	88865375	88867769	.	-	.	ID=LotjaGi1g1v0400700
LjG1.1_chr1	PGSB	mRNA	88865375	88867769	.	-	.	ID=LotjaGi1g1v0400700.1;Parent=LotjaGi1g1v0400700
LjG1.1_chr1	PGSB	three_prime_UTR	88865375	88865941	.	-	.	ID=LotjaGi1g1v0400700.1.three_prime_UTR.1;Parent=LotjaGi1g1v0400700.1
LjG1.1_chr1	PGSB	exon	88865375	88866232	.	-	.	ID=LotjaGi1g1v0400700.1.exon.1;Parent=LotjaGi1g1v0400700.1
LjG1.1_chr1	PGSB	CDS	88865942	88866232	.	-	0	ID=LotjaGi1g1v0400700.1.CDS.1;Parent=LotjaGi1g1v0400700.1
LjG1.1_chr1	PGSB	exon	88866323	88866472	.	-	.	ID=LotjaGi1g1v0400700.1.exon.2;Parent=LotjaGi1g1v0400700.1
LjG1.1_chr1	PGSB	CDS	88866323	88866472	.	-	0	ID=LotjaGi1g1v0400700.1.CDS.2;Parent=LotjaGi1g1v0400700.1
LjG1.1_chr1	PGSB	CDS	88866559	88867302	.	-	0	ID=LotjaGi1g1v0400700.1.CDS.3;Parent=LotjaGi1g1v0400700.1
LjG1.1_chr1	PGSB	exon	88866559	88867309	.	-	.	ID=LotjaGi1g1v0400700.1.exon.3;Parent=LotjaGi1g1v0400700.1
LjG1.1_chr1	PGSB	five_prime_UTR	88867303	88867309	.	-	.	ID=LotjaGi1g1v0400700.1.five_prime_UTR.2;Parent=LotjaGi1g1v0400700.1
LjG1.1_chr1	PGSB	exon	88867536	88867769	.	-	.	ID=LotjaGi1g1v0400700.1.exon.4;Parent=LotjaGi1g1v0400700.1
LjG1.1_chr1	PGSB	five_prime_UTR	88867536	88867769	.	-	.	ID=LotjaGi1g1v0400700.1.five_prime_UTR.3;Parent=LotjaGi1g1v0400700.1
###
LjG1.1_chr1	PGSB	gene	88876735	88880544	.	-	.	ID=LotjaGi1g1v0400800
LjG1.1_chr1	PGSB	mRNA	88876735	88880544	.	-	.	ID=LotjaGi1g1v0400800.1;Parent=LotjaGi1g1v0400800
LjG1.1_chr1	PGSB	three_prime_UTR	88876735	88877017	.	-	.	ID=LotjaGi1g1v0400800.1.three_prime_UTR.1;Parent=LotjaGi1g1v0400800.1
LjG1.1_chr1	PGSB	exon	88876735	88877308	.	-	.	ID=LotjaGi1g1v0400800.1.exon.1;Parent=LotjaGi1g1v0400800.1
LjG1.1_chr1	PGSB	CDS	88877018	88877308	.	-	0	ID=LotjaGi1g1v0400800.1.CDS.1;Parent=LotjaGi1g1v0400800.1
LjG1.1_chr1	PGSB	exon	88877399	88877548	.	-	.	ID=LotjaGi1g1v0400800.1.exon.2;Parent=LotjaGi1g1v0400800.1
LjG1.1_chr1	PGSB	CDS	88877399	88877548	.	-	0	ID=LotjaGi1g1v0400800.1.CDS.2;Parent=LotjaGi1g1v0400800.1
LjG1.1_chr1	PGSB	CDS	88877634	88878395	.	-	0	ID=LotjaGi1g1v0400800.1.CDS.3;Parent=LotjaGi1g1v0400800.1
LjG1.1_chr1	PGSB	exon	88877634	88878449	.	-	.	ID=LotjaGi1g1v0400800.1.exon.3;Parent=LotjaGi1g1v0400800.1
LjG1.1_chr1	PGSB	five_prime_UTR	88878396	88878449	.	-	.	ID=LotjaGi1g1v0400800.1.five_prime_UTR.2;Parent=LotjaGi1g1v0400800.1
LjG1.1_chr1	PGSB	exon	88878673	88880544	.	-	.	ID=LotjaGi1g1v0400800.1.exon.4;Parent=LotjaGi1g1v0400800.1
LjG1.1_chr1	PGSB	five_prime_UTR	88878673	88880544	.	-	.	ID=LotjaGi1g1v0400800.1.five_prime_UTR.3;Parent=LotjaGi1g1v0400800.1
###
###
###
LjG1.1_chr1	PGSB	gene	88904839	88907013	.	-	.	ID=LotjaGi1g1v0401100
LjG1.1_chr1	PGSB	mRNA	88904839	88907013	.	-	.	ID=LotjaGi1g1v0401100.1;Parent=LotjaGi1g1v0401100
LjG1.1_chr1	PGSB	three_prime_UTR	88904839	88905517	.	-	.	ID=LotjaGi1g1v0401100.1.three_prime_UTR.1;Parent=LotjaGi1g1v0401100.1
LjG1.1_chr1	PGSB	exon	88904839	88905808	.	-	.	ID=LotjaGi1g1v0401100.1.exon.1;Parent=LotjaGi1g1v0401100.1
LjG1.1_chr1	PGSB	CDS	88905518	88905808	.	-	0	ID=LotjaGi1g1v0401100.1.CDS.1;Parent=LotjaGi1g1v0401100.1
LjG1.1_chr1	PGSB	exon	88905896	88906063	.	-	.	ID=LotjaGi1g1v0401100.1.exon.2;Parent=LotjaGi1g1v0401100.1
LjG1.1_chr1	PGSB	CDS	88905896	88906063	.	-	0	ID=LotjaGi1g1v0401100.1.CDS.2;Parent=LotjaGi1g1v0401100.1
LjG1.1_chr1	PGSB	CDS	88906150	88906869	.	-	0	ID=LotjaGi1g1v0401100.1.CDS.3;Parent=LotjaGi1g1v0401100.1
LjG1.1_chr1	PGSB	exon	88906150	88907013	.	-	.	ID=LotjaGi1g1v0401100.1.exon.3;Parent=LotjaGi1g1v0401100.1
LjG1.1_chr1	PGSB	five_prime_UTR	88906870	88907013	.	-	.	ID=LotjaGi1g1v0401100.1.five_prime_UTR.2;Parent=LotjaGi1g1v0401100.1
###
LjG1.1_chr1	PGSB	gene	88926102	88932667	.	+	.	ID=LotjaGi1g1v0401200
LjG1.1_chr1	PGSB	mRNA	88926102	88932667	.	+	.	ID=LotjaGi1g1v0401200.1;Parent=LotjaGi1g1v0401200
LjG1.1_chr1	PGSB	five_prime_UTR	88926102	88926354	.	+	.	ID=LotjaGi1g1v0401200.1.five_prime_UTR.1;Parent=LotjaGi1g1v0401200.1
LjG1.1_chr1	PGSB	exon	88926102	88926455	.	+	.	ID=LotjaGi1g1v0401200.1.exon.1;Parent=LotjaGi1g1v0401200.1
LjG1.1_chr1	PGSB	CDS	88926355	88926455	.	+	0	ID=LotjaGi1g1v0401200.1.CDS.1;Parent=LotjaGi1g1v0401200.1
LjG1.1_chr1	PGSB	exon	88927663	88927741	.	+	.	ID=LotjaGi1g1v0401200.1.exon.2;Parent=LotjaGi1g1v0401200.1
LjG1.1_chr1	PGSB	CDS	88927663	88927741	.	+	1	ID=LotjaGi1g1v0401200.1.CDS.2;Parent=LotjaGi1g1v0401200.1
LjG1.1_chr1	PGSB	exon	88928170	88928268	.	+	.	ID=LotjaGi1g1v0401200.1.exon.3;Parent=LotjaGi1g1v0401200.1
LjG1.1_chr1	PGSB	CDS	88928170	88928268	.	+	0	ID=LotjaGi1g1v0401200.1.CDS.3;Parent=LotjaGi1g1v0401200.1
LjG1.1_chr1	PGSB	exon	88928364	88928477	.	+	.	ID=LotjaGi1g1v0401200.1.exon.4;Parent=LotjaGi1g1v0401200.1
LjG1.1_chr1	PGSB	CDS	88928364	88928477	.	+	0	ID=LotjaGi1g1v0401200.1.CDS.4;Parent=LotjaGi1g1v0401200.1
LjG1.1_chr1	PGSB	exon	88928708	88928868	.	+	.	ID=LotjaGi1g1v0401200.1.exon.5;Parent=LotjaGi1g1v0401200.1
LjG1.1_chr1	PGSB	CDS	88928708	88928868	.	+	0	ID=LotjaGi1g1v0401200.1.CDS.5;Parent=LotjaGi1g1v0401200.1
LjG1.1_chr1	PGSB	exon	88929523	88929604	.	+	.	ID=LotjaGi1g1v0401200.1.exon.6;Parent=LotjaGi1g1v0401200.1
LjG1.1_chr1	PGSB	CDS	88929523	88929604	.	+	1	ID=LotjaGi1g1v0401200.1.CDS.6;Parent=LotjaGi1g1v0401200.1
LjG1.1_chr1	PGSB	exon	88929737	88929822	.	+	.	ID=LotjaGi1g1v0401200.1.exon.7;Parent=LotjaGi1g1v0401200.1
LjG1.1_chr1	PGSB	CDS	88929737	88929822	.	+	0	ID=LotjaGi1g1v0401200.1.CDS.7;Parent=LotjaGi1g1v0401200.1
LjG1.1_chr1	PGSB	exon	88929992	88930189	.	+	.	ID=LotjaGi1g1v0401200.1.exon.8;Parent=LotjaGi1g1v0401200.1
LjG1.1_chr1	PGSB	CDS	88929992	88930189	.	+	1	ID=LotjaGi1g1v0401200.1.CDS.8;Parent=LotjaGi1g1v0401200.1
LjG1.1_chr1	PGSB	exon	88930866	88931347	.	+	.	ID=LotjaGi1g1v0401200.1.exon.9;Parent=LotjaGi1g1v0401200.1
LjG1.1_chr1	PGSB	CDS	88930866	88931347	.	+	1	ID=LotjaGi1g1v0401200.1.CDS.9;Parent=LotjaGi1g1v0401200.1
LjG1.1_chr1	PGSB	CDS	88931550	88932124	.	+	2	ID=LotjaGi1g1v0401200.1.CDS.10;Parent=LotjaGi1g1v0401200.1
LjG1.1_chr1	PGSB	exon	88931550	88932667	.	+	.	ID=LotjaGi1g1v0401200.1.exon.10;Parent=LotjaGi1g1v0401200.1
LjG1.1_chr1	PGSB	three_prime_UTR	88932125	88932667	.	+	.	ID=LotjaGi1g1v0401200.1.three_prime_UTR.2;Parent=LotjaGi1g1v0401200.1
###
LjG1.1_chr1	PGSB	gene	88934033	88939387	.	+	.	ID=LotjaGi1g1v0401300
LjG1.1_chr1	PGSB	mRNA	88934033	88939387	.	+	.	ID=LotjaGi1g1v0401300.1;Parent=LotjaGi1g1v0401300
LjG1.1_chr1	PGSB	exon	88934033	88934434	.	+	.	ID=LotjaGi1g1v0401300.1.exon.1;Parent=LotjaGi1g1v0401300.1
LjG1.1_chr1	PGSB	five_prime_UTR	88934033	88934434	.	+	.	ID=LotjaGi1g1v0401300.1.five_prime_UTR.1;Parent=LotjaGi1g1v0401300.1
LjG1.1_chr1	PGSB	five_prime_UTR	88934524	88934569	.	+	.	ID=LotjaGi1g1v0401300.1.five_prime_UTR.2;Parent=LotjaGi1g1v0401300.1
LjG1.1_chr1	PGSB	exon	88934524	88934575	.	+	.	ID=LotjaGi1g1v0401300.1.exon.2;Parent=LotjaGi1g1v0401300.1
LjG1.1_chr1	PGSB	CDS	88934570	88934575	.	+	0	ID=LotjaGi1g1v0401300.1.CDS.1;Parent=LotjaGi1g1v0401300.1
LjG1.1_chr1	PGSB	exon	88935002	88935121	.	+	.	ID=LotjaGi1g1v0401300.1.exon.3;Parent=LotjaGi1g1v0401300.1
LjG1.1_chr1	PGSB	CDS	88935002	88935121	.	+	0	ID=LotjaGi1g1v0401300.1.CDS.2;Parent=LotjaGi1g1v0401300.1
LjG1.1_chr1	PGSB	exon	88935219	88935347	.	+	.	ID=LotjaGi1g1v0401300.1.exon.4;Parent=LotjaGi1g1v0401300.1
LjG1.1_chr1	PGSB	CDS	88935219	88935347	.	+	0	ID=LotjaGi1g1v0401300.1.CDS.3;Parent=LotjaGi1g1v0401300.1
LjG1.1_chr1	PGSB	exon	88935899	88936028	.	+	.	ID=LotjaGi1g1v0401300.1.exon.5;Parent=LotjaGi1g1v0401300.1
LjG1.1_chr1	PGSB	CDS	88935899	88936028	.	+	0	ID=LotjaGi1g1v0401300.1.CDS.4;Parent=LotjaGi1g1v0401300.1
LjG1.1_chr1	PGSB	CDS	88936669	88936757	.	+	2	ID=LotjaGi1g1v0401300.1.CDS.5;Parent=LotjaGi1g1v0401300.1
LjG1.1_chr1	PGSB	exon	88936669	88939387	.	+	.	ID=LotjaGi1g1v0401300.1.exon.6;Parent=LotjaGi1g1v0401300.1
LjG1.1_chr1	PGSB	three_prime_UTR	88936758	88939387	.	+	.	ID=LotjaGi1g1v0401300.1.three_prime_UTR.3;Parent=LotjaGi1g1v0401300.1
###
LjG1.1_chr1	PGSB	gene	88934033	88942860	.	-	.	ID=LotjaGi1g1v0401400
LjG1.1_chr1	PGSB	mRNA	88934033	88942860	.	-	.	ID=LotjaGi1g1v0401400.1;Parent=LotjaGi1g1v0401400
LjG1.1_chr1	PGSB	three_prime_UTR	88934033	88937592	.	-	.	ID=LotjaGi1g1v0401400.1.three_prime_UTR.1;Parent=LotjaGi1g1v0401400.1
LjG1.1_chr1	PGSB	exon	88934033	88937706	.	-	.	ID=LotjaGi1g1v0401400.1.exon.1;Parent=LotjaGi1g1v0401400.1
LjG1.1_chr1	PGSB	CDS	88937593	88937706	.	-	0	ID=LotjaGi1g1v0401400.1.CDS.1;Parent=LotjaGi1g1v0401400.1
LjG1.1_chr1	PGSB	exon	88938316	88938413	.	-	.	ID=LotjaGi1g1v0401400.1.exon.2;Parent=LotjaGi1g1v0401400.1
LjG1.1_chr1	PGSB	CDS	88938316	88938413	.	-	2	ID=LotjaGi1g1v0401400.1.CDS.2;Parent=LotjaGi1g1v0401400.1
LjG1.1_chr1	PGSB	exon	88938677	88938770	.	-	.	ID=LotjaGi1g1v0401400.1.exon.3;Parent=LotjaGi1g1v0401400.1
LjG1.1_chr1	PGSB	CDS	88938677	88938770	.	-	0	ID=LotjaGi1g1v0401400.1.CDS.3;Parent=LotjaGi1g1v0401400.1
LjG1.1_chr1	PGSB	exon	88939028	88939080	.	-	.	ID=LotjaGi1g1v0401400.1.exon.4;Parent=LotjaGi1g1v0401400.1
LjG1.1_chr1	PGSB	CDS	88939028	88939080	.	-	2	ID=LotjaGi1g1v0401400.1.CDS.4;Parent=LotjaGi1g1v0401400.1
LjG1.1_chr1	PGSB	exon	88939924	88939993	.	-	.	ID=LotjaGi1g1v0401400.1.exon.5;Parent=LotjaGi1g1v0401400.1
LjG1.1_chr1	PGSB	CDS	88939924	88939993	.	-	0	ID=LotjaGi1g1v0401400.1.CDS.5;Parent=LotjaGi1g1v0401400.1
LjG1.1_chr1	PGSB	exon	88940082	88940152	.	-	.	ID=LotjaGi1g1v0401400.1.exon.6;Parent=LotjaGi1g1v0401400.1
LjG1.1_chr1	PGSB	CDS	88940082	88940152	.	-	2	ID=LotjaGi1g1v0401400.1.CDS.6;Parent=LotjaGi1g1v0401400.1
LjG1.1_chr1	PGSB	exon	88940233	88940323	.	-	.	ID=LotjaGi1g1v0401400.1.exon.7;Parent=LotjaGi1g1v0401400.1
LjG1.1_chr1	PGSB	CDS	88940233	88940323	.	-	0	ID=LotjaGi1g1v0401400.1.CDS.7;Parent=LotjaGi1g1v0401400.1
LjG1.1_chr1	PGSB	exon	88940597	88940650	.	-	.	ID=LotjaGi1g1v0401400.1.exon.8;Parent=LotjaGi1g1v0401400.1
LjG1.1_chr1	PGSB	CDS	88940597	88940650	.	-	0	ID=LotjaGi1g1v0401400.1.CDS.8;Parent=LotjaGi1g1v0401400.1
LjG1.1_chr1	PGSB	exon	88941474	88941560	.	-	.	ID=LotjaGi1g1v0401400.1.exon.9;Parent=LotjaGi1g1v0401400.1
LjG1.1_chr1	PGSB	CDS	88941474	88941560	.	-	0	ID=LotjaGi1g1v0401400.1.CDS.9;Parent=LotjaGi1g1v0401400.1
LjG1.1_chr1	PGSB	exon	88941645	88941779	.	-	.	ID=LotjaGi1g1v0401400.1.exon.10;Parent=LotjaGi1g1v0401400.1
LjG1.1_chr1	PGSB	CDS	88941645	88941779	.	-	0	ID=LotjaGi1g1v0401400.1.CDS.10;Parent=LotjaGi1g1v0401400.1
LjG1.1_chr1	PGSB	exon	88941889	88941975	.	-	.	ID=LotjaGi1g1v0401400.1.exon.11;Parent=LotjaGi1g1v0401400.1
LjG1.1_chr1	PGSB	CDS	88941889	88941975	.	-	0	ID=LotjaGi1g1v0401400.1.CDS.11;Parent=LotjaGi1g1v0401400.1
LjG1.1_chr1	PGSB	exon	88942118	88942191	.	-	.	ID=LotjaGi1g1v0401400.1.exon.12;Parent=LotjaGi1g1v0401400.1
LjG1.1_chr1	PGSB	CDS	88942118	88942191	.	-	2	ID=LotjaGi1g1v0401400.1.CDS.12;Parent=LotjaGi1g1v0401400.1
LjG1.1_chr1	PGSB	CDS	88942314	88942674	.	-	0	ID=LotjaGi1g1v0401400.1.CDS.13;Parent=LotjaGi1g1v0401400.1
LjG1.1_chr1	PGSB	exon	88942314	88942860	.	-	.	ID=LotjaGi1g1v0401400.1.exon.13;Parent=LotjaGi1g1v0401400.1
LjG1.1_chr1	PGSB	five_prime_UTR	88942675	88942860	.	-	.	ID=LotjaGi1g1v0401400.1.five_prime_UTR.2;Parent=LotjaGi1g1v0401400.1
###
LjG1.1_chr1	PGSB	gene	88946463	88951750	.	-	.	ID=LotjaGi1g1v0401500
LjG1.1_chr1	PGSB	mRNA	88946463	88951750	.	-	.	ID=LotjaGi1g1v0401500.1;Parent=LotjaGi1g1v0401500
LjG1.1_chr1	PGSB	three_prime_UTR	88946463	88947039	.	-	.	ID=LotjaGi1g1v0401500.1.three_prime_UTR.1;Parent=LotjaGi1g1v0401500.1
LjG1.1_chr1	PGSB	exon	88946463	88947290	.	-	.	ID=LotjaGi1g1v0401500.1.exon.1;Parent=LotjaGi1g1v0401500.1
LjG1.1_chr1	PGSB	CDS	88947040	88947290	.	-	2	ID=LotjaGi1g1v0401500.1.CDS.1;Parent=LotjaGi1g1v0401500.1
LjG1.1_chr1	PGSB	exon	88948358	88948714	.	-	.	ID=LotjaGi1g1v0401500.1.exon.2;Parent=LotjaGi1g1v0401500.1
LjG1.1_chr1	PGSB	CDS	88948358	88948714	.	-	2	ID=LotjaGi1g1v0401500.1.CDS.2;Parent=LotjaGi1g1v0401500.1
LjG1.1_chr1	PGSB	exon	88949014	88949108	.	-	.	ID=LotjaGi1g1v0401500.1.exon.3;Parent=LotjaGi1g1v0401500.1
LjG1.1_chr1	PGSB	CDS	88949014	88949108	.	-	1	ID=LotjaGi1g1v0401500.1.CDS.3;Parent=LotjaGi1g1v0401500.1
LjG1.1_chr1	PGSB	exon	88949204	88949301	.	-	.	ID=LotjaGi1g1v0401500.1.exon.4;Parent=LotjaGi1g1v0401500.1
LjG1.1_chr1	PGSB	CDS	88949204	88949301	.	-	0	ID=LotjaGi1g1v0401500.1.CDS.4;Parent=LotjaGi1g1v0401500.1
LjG1.1_chr1	PGSB	exon	88949612	88949965	.	-	.	ID=LotjaGi1g1v0401500.1.exon.5;Parent=LotjaGi1g1v0401500.1
LjG1.1_chr1	PGSB	CDS	88949612	88949965	.	-	0	ID=LotjaGi1g1v0401500.1.CDS.5;Parent=LotjaGi1g1v0401500.1
LjG1.1_chr1	PGSB	exon	88950127	88950304	.	-	.	ID=LotjaGi1g1v0401500.1.exon.6;Parent=LotjaGi1g1v0401500.1
LjG1.1_chr1	PGSB	CDS	88950127	88950304	.	-	1	ID=LotjaGi1g1v0401500.1.CDS.6;Parent=LotjaGi1g1v0401500.1
LjG1.1_chr1	PGSB	exon	88950441	88950548	.	-	.	ID=LotjaGi1g1v0401500.1.exon.7;Parent=LotjaGi1g1v0401500.1
LjG1.1_chr1	PGSB	CDS	88950441	88950548	.	-	1	ID=LotjaGi1g1v0401500.1.CDS.7;Parent=LotjaGi1g1v0401500.1
LjG1.1_chr1	PGSB	CDS	88950965	88951311	.	-	0	ID=LotjaGi1g1v0401500.1.CDS.8;Parent=LotjaGi1g1v0401500.1
LjG1.1_chr1	PGSB	exon	88950965	88951750	.	-	.	ID=LotjaGi1g1v0401500.1.exon.8;Parent=LotjaGi1g1v0401500.1
LjG1.1_chr1	PGSB	five_prime_UTR	88951312	88951750	.	-	.	ID=LotjaGi1g1v0401500.1.five_prime_UTR.2;Parent=LotjaGi1g1v0401500.1
###
LjG1.1_chr1	PGSB	gene	88962043	88968477	.	+	.	ID=LotjaGi1g1v0401600
LjG1.1_chr1	PGSB	mRNA	88962043	88968477	.	+	.	ID=LotjaGi1g1v0401600.1;Parent=LotjaGi1g1v0401600
LjG1.1_chr1	PGSB	exon	88962043	88962518	.	+	.	ID=LotjaGi1g1v0401600.1.exon.1;Parent=LotjaGi1g1v0401600.1
LjG1.1_chr1	PGSB	five_prime_UTR	88962043	88962518	.	+	.	ID=LotjaGi1g1v0401600.1.five_prime_UTR.1;Parent=LotjaGi1g1v0401600.1
LjG1.1_chr1	PGSB	five_prime_UTR	88963214	88963322	.	+	.	ID=LotjaGi1g1v0401600.1.five_prime_UTR.2;Parent=LotjaGi1g1v0401600.1
LjG1.1_chr1	PGSB	exon	88963214	88963420	.	+	.	ID=LotjaGi1g1v0401600.1.exon.2;Parent=LotjaGi1g1v0401600.1
LjG1.1_chr1	PGSB	CDS	88963323	88963420	.	+	0	ID=LotjaGi1g1v0401600.1.CDS.1;Parent=LotjaGi1g1v0401600.1
LjG1.1_chr1	PGSB	exon	88963899	88964284	.	+	.	ID=LotjaGi1g1v0401600.1.exon.3;Parent=LotjaGi1g1v0401600.1
LjG1.1_chr1	PGSB	CDS	88963899	88964284	.	+	1	ID=LotjaGi1g1v0401600.1.CDS.2;Parent=LotjaGi1g1v0401600.1
LjG1.1_chr1	PGSB	exon	88964366	88964470	.	+	.	ID=LotjaGi1g1v0401600.1.exon.4;Parent=LotjaGi1g1v0401600.1
LjG1.1_chr1	PGSB	CDS	88964366	88964470	.	+	2	ID=LotjaGi1g1v0401600.1.CDS.3;Parent=LotjaGi1g1v0401600.1
LjG1.1_chr1	PGSB	exon	88964625	88965970	.	+	.	ID=LotjaGi1g1v0401600.1.exon.5;Parent=LotjaGi1g1v0401600.1
LjG1.1_chr1	PGSB	CDS	88964625	88965970	.	+	2	ID=LotjaGi1g1v0401600.1.CDS.4;Parent=LotjaGi1g1v0401600.1
LjG1.1_chr1	PGSB	CDS	88966183	88967799	.	+	0	ID=LotjaGi1g1v0401600.1.CDS.5;Parent=LotjaGi1g1v0401600.1
LjG1.1_chr1	PGSB	exon	88966183	88967805	.	+	.	ID=LotjaGi1g1v0401600.1.exon.6;Parent=LotjaGi1g1v0401600.1
LjG1.1_chr1	PGSB	three_prime_UTR	88967800	88967805	.	+	.	ID=LotjaGi1g1v0401600.1.three_prime_UTR.3;Parent=LotjaGi1g1v0401600.1
LjG1.1_chr1	PGSB	exon	88967896	88968477	.	+	.	ID=LotjaGi1g1v0401600.1.exon.7;Parent=LotjaGi1g1v0401600.1
LjG1.1_chr1	PGSB	three_prime_UTR	88967896	88968477	.	+	.	ID=LotjaGi1g1v0401600.1.three_prime_UTR.4;Parent=LotjaGi1g1v0401600.1
LjG1.1_chr1	PGSB	mRNA	88962086	88968325	.	+	.	ID=LotjaGi1g1v0401600.2;Parent=LotjaGi1g1v0401600
LjG1.1_chr1	PGSB	exon	88962086	88962518	.	+	.	ID=LotjaGi1g1v0401600.2.exon.1;Parent=LotjaGi1g1v0401600.2
LjG1.1_chr1	PGSB	five_prime_UTR	88962086	88962518	.	+	.	ID=LotjaGi1g1v0401600.2.five_prime_UTR.1;Parent=LotjaGi1g1v0401600.2
LjG1.1_chr1	PGSB	exon	88963214	88963420	.	+	.	ID=LotjaGi1g1v0401600.2.exon.2;Parent=LotjaGi1g1v0401600.2
LjG1.1_chr1	PGSB	five_prime_UTR	88963214	88963420	.	+	.	ID=LotjaGi1g1v0401600.2.five_prime_UTR.2;Parent=LotjaGi1g1v0401600.2
LjG1.1_chr1	PGSB	five_prime_UTR	88963894	88963914	.	+	.	ID=LotjaGi1g1v0401600.2.five_prime_UTR.3;Parent=LotjaGi1g1v0401600.2
LjG1.1_chr1	PGSB	exon	88963894	88964284	.	+	.	ID=LotjaGi1g1v0401600.2.exon.3;Parent=LotjaGi1g1v0401600.2
LjG1.1_chr1	PGSB	CDS	88963915	88964284	.	+	0	ID=LotjaGi1g1v0401600.2.CDS.1;Parent=LotjaGi1g1v0401600.2
LjG1.1_chr1	PGSB	exon	88964366	88964470	.	+	.	ID=LotjaGi1g1v0401600.2.exon.4;Parent=LotjaGi1g1v0401600.2
LjG1.1_chr1	PGSB	CDS	88964366	88964470	.	+	2	ID=LotjaGi1g1v0401600.2.CDS.2;Parent=LotjaGi1g1v0401600.2
LjG1.1_chr1	PGSB	exon	88964625	88965970	.	+	.	ID=LotjaGi1g1v0401600.2.exon.5;Parent=LotjaGi1g1v0401600.2
LjG1.1_chr1	PGSB	CDS	88964625	88965970	.	+	2	ID=LotjaGi1g1v0401600.2.CDS.3;Parent=LotjaGi1g1v0401600.2
LjG1.1_chr1	PGSB	CDS	88966183	88967799	.	+	0	ID=LotjaGi1g1v0401600.2.CDS.4;Parent=LotjaGi1g1v0401600.2
LjG1.1_chr1	PGSB	exon	88966183	88967805	.	+	.	ID=LotjaGi1g1v0401600.2.exon.6;Parent=LotjaGi1g1v0401600.2
LjG1.1_chr1	PGSB	three_prime_UTR	88967800	88967805	.	+	.	ID=LotjaGi1g1v0401600.2.three_prime_UTR.4;Parent=LotjaGi1g1v0401600.2
LjG1.1_chr1	PGSB	exon	88967896	88968325	.	+	.	ID=LotjaGi1g1v0401600.2.exon.7;Parent=LotjaGi1g1v0401600.2
LjG1.1_chr1	PGSB	three_prime_UTR	88967896	88968325	.	+	.	ID=LotjaGi1g1v0401600.2.three_prime_UTR.5;Parent=LotjaGi1g1v0401600.2
LjG1.1_chr1	PGSB	mRNA	88962088	88968432	.	+	.	ID=LotjaGi1g1v0401600.3;Parent=LotjaGi1g1v0401600
LjG1.1_chr1	PGSB	exon	88962088	88962363	.	+	.	ID=LotjaGi1g1v0401600.3.exon.1;Parent=LotjaGi1g1v0401600.3
LjG1.1_chr1	PGSB	five_prime_UTR	88962088	88962363	.	+	.	ID=LotjaGi1g1v0401600.3.five_prime_UTR.1;Parent=LotjaGi1g1v0401600.3
LjG1.1_chr1	PGSB	five_prime_UTR	88963214	88963322	.	+	.	ID=LotjaGi1g1v0401600.3.five_prime_UTR.2;Parent=LotjaGi1g1v0401600.3
LjG1.1_chr1	PGSB	exon	88963214	88963420	.	+	.	ID=LotjaGi1g1v0401600.3.exon.2;Parent=LotjaGi1g1v0401600.3
LjG1.1_chr1	PGSB	CDS	88963323	88963420	.	+	0	ID=LotjaGi1g1v0401600.3.CDS.1;Parent=LotjaGi1g1v0401600.3
LjG1.1_chr1	PGSB	exon	88963899	88964284	.	+	.	ID=LotjaGi1g1v0401600.3.exon.3;Parent=LotjaGi1g1v0401600.3
LjG1.1_chr1	PGSB	CDS	88963899	88964284	.	+	1	ID=LotjaGi1g1v0401600.3.CDS.2;Parent=LotjaGi1g1v0401600.3
LjG1.1_chr1	PGSB	exon	88964366	88964470	.	+	.	ID=LotjaGi1g1v0401600.3.exon.4;Parent=LotjaGi1g1v0401600.3
LjG1.1_chr1	PGSB	CDS	88964366	88964470	.	+	2	ID=LotjaGi1g1v0401600.3.CDS.3;Parent=LotjaGi1g1v0401600.3
LjG1.1_chr1	PGSB	exon	88964625	88965970	.	+	.	ID=LotjaGi1g1v0401600.3.exon.5;Parent=LotjaGi1g1v0401600.3
LjG1.1_chr1	PGSB	CDS	88964625	88965970	.	+	2	ID=LotjaGi1g1v0401600.3.CDS.4;Parent=LotjaGi1g1v0401600.3
LjG1.1_chr1	PGSB	CDS	88966183	88967799	.	+	0	ID=LotjaGi1g1v0401600.3.CDS.5;Parent=LotjaGi1g1v0401600.3
LjG1.1_chr1	PGSB	exon	88966183	88967805	.	+	.	ID=LotjaGi1g1v0401600.3.exon.6;Parent=LotjaGi1g1v0401600.3
LjG1.1_chr1	PGSB	three_prime_UTR	88967800	88967805	.	+	.	ID=LotjaGi1g1v0401600.3.three_prime_UTR.3;Parent=LotjaGi1g1v0401600.3
LjG1.1_chr1	PGSB	exon	88967896	88968432	.	+	.	ID=LotjaGi1g1v0401600.3.exon.7;Parent=LotjaGi1g1v0401600.3
LjG1.1_chr1	PGSB	three_prime_UTR	88967896	88968432	.	+	.	ID=LotjaGi1g1v0401600.3.three_prime_UTR.4;Parent=LotjaGi1g1v0401600.3
###
LjG1.1_chr1	PGSB	gene	88984319	88997330	.	-	.	ID=LotjaGi1g1v0401700
LjG1.1_chr1	PGSB	mRNA	88984319	88997330	.	-	.	ID=LotjaGi1g1v0401700.1;Parent=LotjaGi1g1v0401700
LjG1.1_chr1	PGSB	three_prime_UTR	88984319	88985246	.	-	.	ID=LotjaGi1g1v0401700.1.three_prime_UTR.1;Parent=LotjaGi1g1v0401700.1
LjG1.1_chr1	PGSB	exon	88984319	88985507	.	-	.	ID=LotjaGi1g1v0401700.1.exon.1;Parent=LotjaGi1g1v0401700.1
LjG1.1_chr1	PGSB	CDS	88985247	88985507	.	-	0	ID=LotjaGi1g1v0401700.1.CDS.1;Parent=LotjaGi1g1v0401700.1
LjG1.1_chr1	PGSB	exon	88991691	88991804	.	-	.	ID=LotjaGi1g1v0401700.1.exon.2;Parent=LotjaGi1g1v0401700.1
LjG1.1_chr1	PGSB	CDS	88991691	88991804	.	-	0	ID=LotjaGi1g1v0401700.1.CDS.2;Parent=LotjaGi1g1v0401700.1
LjG1.1_chr1	PGSB	exon	88991958	88992152	.	-	.	ID=LotjaGi1g1v0401700.1.exon.3;Parent=LotjaGi1g1v0401700.1
LjG1.1_chr1	PGSB	CDS	88991958	88992152	.	-	0	ID=LotjaGi1g1v0401700.1.CDS.3;Parent=LotjaGi1g1v0401700.1
LjG1.1_chr1	PGSB	exon	88992294	88992389	.	-	.	ID=LotjaGi1g1v0401700.1.exon.4;Parent=LotjaGi1g1v0401700.1
LjG1.1_chr1	PGSB	CDS	88992294	88992389	.	-	0	ID=LotjaGi1g1v0401700.1.CDS.4;Parent=LotjaGi1g1v0401700.1
LjG1.1_chr1	PGSB	exon	88992467	88992688	.	-	.	ID=LotjaGi1g1v0401700.1.exon.5;Parent=LotjaGi1g1v0401700.1
LjG1.1_chr1	PGSB	CDS	88992467	88992688	.	-	0	ID=LotjaGi1g1v0401700.1.CDS.5;Parent=LotjaGi1g1v0401700.1
LjG1.1_chr1	PGSB	exon	88993204	88993935	.	-	.	ID=LotjaGi1g1v0401700.1.exon.6;Parent=LotjaGi1g1v0401700.1
LjG1.1_chr1	PGSB	CDS	88993204	88993935	.	-	0	ID=LotjaGi1g1v0401700.1.CDS.6;Parent=LotjaGi1g1v0401700.1
LjG1.1_chr1	PGSB	exon	88994292	88995093	.	-	.	ID=LotjaGi1g1v0401700.1.exon.7;Parent=LotjaGi1g1v0401700.1
LjG1.1_chr1	PGSB	CDS	88994292	88995093	.	-	1	ID=LotjaGi1g1v0401700.1.CDS.7;Parent=LotjaGi1g1v0401700.1
LjG1.1_chr1	PGSB	exon	88995180	88995295	.	-	.	ID=LotjaGi1g1v0401700.1.exon.8;Parent=LotjaGi1g1v0401700.1
LjG1.1_chr1	PGSB	CDS	88995180	88995295	.	-	0	ID=LotjaGi1g1v0401700.1.CDS.8;Parent=LotjaGi1g1v0401700.1
LjG1.1_chr1	PGSB	exon	88996025	88996146	.	-	.	ID=LotjaGi1g1v0401700.1.exon.9;Parent=LotjaGi1g1v0401700.1
LjG1.1_chr1	PGSB	CDS	88996025	88996146	.	-	2	ID=LotjaGi1g1v0401700.1.CDS.9;Parent=LotjaGi1g1v0401700.1
LjG1.1_chr1	PGSB	exon	88996515	88996577	.	-	.	ID=LotjaGi1g1v0401700.1.exon.10;Parent=LotjaGi1g1v0401700.1
LjG1.1_chr1	PGSB	CDS	88996515	88996577	.	-	2	ID=LotjaGi1g1v0401700.1.CDS.10;Parent=LotjaGi1g1v0401700.1
LjG1.1_chr1	PGSB	exon	88996661	88996788	.	-	.	ID=LotjaGi1g1v0401700.1.exon.11;Parent=LotjaGi1g1v0401700.1
LjG1.1_chr1	PGSB	CDS	88996661	88996788	.	-	1	ID=LotjaGi1g1v0401700.1.CDS.11;Parent=LotjaGi1g1v0401700.1
LjG1.1_chr1	PGSB	CDS	88997025	88997125	.	-	0	ID=LotjaGi1g1v0401700.1.CDS.12;Parent=LotjaGi1g1v0401700.1
LjG1.1_chr1	PGSB	exon	88997025	88997330	.	-	.	ID=LotjaGi1g1v0401700.1.exon.12;Parent=LotjaGi1g1v0401700.1
LjG1.1_chr1	PGSB	five_prime_UTR	88997126	88997330	.	-	.	ID=LotjaGi1g1v0401700.1.five_prime_UTR.2;Parent=LotjaGi1g1v0401700.1
###
###
###
LjG1.1_chr1	PGSB	gene	89047856	89051387	.	+	.	ID=LotjaGi1g1v0402000
LjG1.1_chr1	PGSB	mRNA	89047856	89051387	.	+	.	ID=LotjaGi1g1v0402000.1;Parent=LotjaGi1g1v0402000
LjG1.1_chr1	PGSB	five_prime_UTR	89047856	89047874	.	+	.	ID=LotjaGi1g1v0402000.1.five_prime_UTR.1;Parent=LotjaGi1g1v0402000.1
LjG1.1_chr1	PGSB	exon	89047856	89047928	.	+	.	ID=LotjaGi1g1v0402000.1.exon.1;Parent=LotjaGi1g1v0402000.1
LjG1.1_chr1	PGSB	CDS	89047875	89047928	.	+	0	ID=LotjaGi1g1v0402000.1.CDS.1;Parent=LotjaGi1g1v0402000.1
LjG1.1_chr1	PGSB	CDS	89048043	89049158	.	+	0	ID=LotjaGi1g1v0402000.1.CDS.2;Parent=LotjaGi1g1v0402000.1
LjG1.1_chr1	PGSB	exon	89048043	89049181	.	+	.	ID=LotjaGi1g1v0402000.1.exon.2;Parent=LotjaGi1g1v0402000.1
LjG1.1_chr1	PGSB	three_prime_UTR	89049159	89049181	.	+	.	ID=LotjaGi1g1v0402000.1.three_prime_UTR.2;Parent=LotjaGi1g1v0402000.1
LjG1.1_chr1	PGSB	exon	89050392	89051387	.	+	.	ID=LotjaGi1g1v0402000.1.exon.3;Parent=LotjaGi1g1v0402000.1
LjG1.1_chr1	PGSB	three_prime_UTR	89050392	89051387	.	+	.	ID=LotjaGi1g1v0402000.1.three_prime_UTR.3;Parent=LotjaGi1g1v0402000.1
###
###
###
LjG1.1_chr1	PGSB	gene	89068827	89074613	.	-	.	ID=LotjaGi1g1v0402300
LjG1.1_chr1	PGSB	mRNA	89068827	89074613	.	-	.	ID=LotjaGi1g1v0402300.1;Parent=LotjaGi1g1v0402300
LjG1.1_chr1	PGSB	three_prime_UTR	89068827	89069120	.	-	.	ID=LotjaGi1g1v0402300.1.three_prime_UTR.1;Parent=LotjaGi1g1v0402300.1
LjG1.1_chr1	PGSB	exon	89068827	89069297	.	-	.	ID=LotjaGi1g1v0402300.1.exon.1;Parent=LotjaGi1g1v0402300.1
LjG1.1_chr1	PGSB	CDS	89069121	89069297	.	-	0	ID=LotjaGi1g1v0402300.1.CDS.1;Parent=LotjaGi1g1v0402300.1
LjG1.1_chr1	PGSB	exon	89069381	89069530	.	-	.	ID=LotjaGi1g1v0402300.1.exon.2;Parent=LotjaGi1g1v0402300.1
LjG1.1_chr1	PGSB	CDS	89069381	89069530	.	-	0	ID=LotjaGi1g1v0402300.1.CDS.2;Parent=LotjaGi1g1v0402300.1
LjG1.1_chr1	PGSB	exon	89069938	89070054	.	-	.	ID=LotjaGi1g1v0402300.1.exon.3;Parent=LotjaGi1g1v0402300.1
LjG1.1_chr1	PGSB	CDS	89069938	89070054	.	-	0	ID=LotjaGi1g1v0402300.1.CDS.3;Parent=LotjaGi1g1v0402300.1
LjG1.1_chr1	PGSB	exon	89070644	89070757	.	-	.	ID=LotjaGi1g1v0402300.1.exon.4;Parent=LotjaGi1g1v0402300.1
LjG1.1_chr1	PGSB	CDS	89070644	89070757	.	-	0	ID=LotjaGi1g1v0402300.1.CDS.4;Parent=LotjaGi1g1v0402300.1
LjG1.1_chr1	PGSB	exon	89071127	89071224	.	-	.	ID=LotjaGi1g1v0402300.1.exon.5;Parent=LotjaGi1g1v0402300.1
LjG1.1_chr1	PGSB	CDS	89071127	89071224	.	-	2	ID=LotjaGi1g1v0402300.1.CDS.5;Parent=LotjaGi1g1v0402300.1
LjG1.1_chr1	PGSB	exon	89072053	89072222	.	-	.	ID=LotjaGi1g1v0402300.1.exon.6;Parent=LotjaGi1g1v0402300.1
LjG1.1_chr1	PGSB	CDS	89072053	89072222	.	-	1	ID=LotjaGi1g1v0402300.1.CDS.6;Parent=LotjaGi1g1v0402300.1
LjG1.1_chr1	PGSB	exon	89072308	89072384	.	-	.	ID=LotjaGi1g1v0402300.1.exon.7;Parent=LotjaGi1g1v0402300.1
LjG1.1_chr1	PGSB	CDS	89072308	89072384	.	-	0	ID=LotjaGi1g1v0402300.1.CDS.7;Parent=LotjaGi1g1v0402300.1
LjG1.1_chr1	PGSB	exon	89073694	89073773	.	-	.	ID=LotjaGi1g1v0402300.1.exon.8;Parent=LotjaGi1g1v0402300.1
LjG1.1_chr1	PGSB	CDS	89073694	89073773	.	-	2	ID=LotjaGi1g1v0402300.1.CDS.8;Parent=LotjaGi1g1v0402300.1
LjG1.1_chr1	PGSB	exon	89073887	89074131	.	-	.	ID=LotjaGi1g1v0402300.1.exon.9;Parent=LotjaGi1g1v0402300.1
LjG1.1_chr1	PGSB	CDS	89073887	89074131	.	-	1	ID=LotjaGi1g1v0402300.1.CDS.9;Parent=LotjaGi1g1v0402300.1
LjG1.1_chr1	PGSB	CDS	89074209	89074420	.	-	0	ID=LotjaGi1g1v0402300.1.CDS.10;Parent=LotjaGi1g1v0402300.1
LjG1.1_chr1	PGSB	exon	89074209	89074613	.	-	.	ID=LotjaGi1g1v0402300.1.exon.10;Parent=LotjaGi1g1v0402300.1
LjG1.1_chr1	PGSB	five_prime_UTR	89074421	89074613	.	-	.	ID=LotjaGi1g1v0402300.1.five_prime_UTR.2;Parent=LotjaGi1g1v0402300.1
LjG1.1_chr1	PGSB	mRNA	89069121	89074355	.	-	.	ID=LotjaGi1g1v0402300.2;Parent=LotjaGi1g1v0402300
LjG1.1_chr1	PGSB	exon	89069121	89069297	.	-	.	ID=LotjaGi1g1v0402300.2.exon.1;Parent=LotjaGi1g1v0402300.2
LjG1.1_chr1	PGSB	CDS	89069121	89069297	.	-	0	ID=LotjaGi1g1v0402300.2.CDS.1;Parent=LotjaGi1g1v0402300.2
LjG1.1_chr1	PGSB	exon	89069381	89069530	.	-	.	ID=LotjaGi1g1v0402300.2.exon.2;Parent=LotjaGi1g1v0402300.2
LjG1.1_chr1	PGSB	CDS	89069381	89069530	.	-	0	ID=LotjaGi1g1v0402300.2.CDS.2;Parent=LotjaGi1g1v0402300.2
LjG1.1_chr1	PGSB	exon	89069938	89070054	.	-	.	ID=LotjaGi1g1v0402300.2.exon.3;Parent=LotjaGi1g1v0402300.2
LjG1.1_chr1	PGSB	CDS	89069938	89070054	.	-	0	ID=LotjaGi1g1v0402300.2.CDS.3;Parent=LotjaGi1g1v0402300.2
LjG1.1_chr1	PGSB	exon	89070644	89070757	.	-	.	ID=LotjaGi1g1v0402300.2.exon.4;Parent=LotjaGi1g1v0402300.2
LjG1.1_chr1	PGSB	CDS	89070644	89070757	.	-	0	ID=LotjaGi1g1v0402300.2.CDS.4;Parent=LotjaGi1g1v0402300.2
LjG1.1_chr1	PGSB	exon	89071127	89071224	.	-	.	ID=LotjaGi1g1v0402300.2.exon.5;Parent=LotjaGi1g1v0402300.2
LjG1.1_chr1	PGSB	CDS	89071127	89071224	.	-	2	ID=LotjaGi1g1v0402300.2.CDS.5;Parent=LotjaGi1g1v0402300.2
LjG1.1_chr1	PGSB	exon	89072068	89072222	.	-	.	ID=LotjaGi1g1v0402300.2.exon.6;Parent=LotjaGi1g1v0402300.2
LjG1.1_chr1	PGSB	CDS	89072068	89072222	.	-	1	ID=LotjaGi1g1v0402300.2.CDS.6;Parent=LotjaGi1g1v0402300.2
LjG1.1_chr1	PGSB	exon	89072308	89072384	.	-	.	ID=LotjaGi1g1v0402300.2.exon.7;Parent=LotjaGi1g1v0402300.2
LjG1.1_chr1	PGSB	CDS	89072308	89072384	.	-	0	ID=LotjaGi1g1v0402300.2.CDS.7;Parent=LotjaGi1g1v0402300.2
LjG1.1_chr1	PGSB	exon	89073694	89073773	.	-	.	ID=LotjaGi1g1v0402300.2.exon.8;Parent=LotjaGi1g1v0402300.2
LjG1.1_chr1	PGSB	CDS	89073694	89073773	.	-	2	ID=LotjaGi1g1v0402300.2.CDS.8;Parent=LotjaGi1g1v0402300.2
LjG1.1_chr1	PGSB	CDS	89073887	89074043	.	-	0	ID=LotjaGi1g1v0402300.2.CDS.9;Parent=LotjaGi1g1v0402300.2
LjG1.1_chr1	PGSB	exon	89073887	89074131	.	-	.	ID=LotjaGi1g1v0402300.2.exon.9;Parent=LotjaGi1g1v0402300.2
LjG1.1_chr1	PGSB	five_prime_UTR	89074044	89074131	.	-	.	ID=LotjaGi1g1v0402300.2.five_prime_UTR.1;Parent=LotjaGi1g1v0402300.2
LjG1.1_chr1	PGSB	exon	89074209	89074355	.	-	.	ID=LotjaGi1g1v0402300.2.exon.10;Parent=LotjaGi1g1v0402300.2
LjG1.1_chr1	PGSB	five_prime_UTR	89074209	89074355	.	-	.	ID=LotjaGi1g1v0402300.2.five_prime_UTR.2;Parent=LotjaGi1g1v0402300.2
###
LjG1.1_chr1	PGSB	gene	89076740	89078095	.	+	.	ID=LotjaGi1g1v0402400
LjG1.1_chr1	PGSB	mRNA	89076740	89078095	.	+	.	ID=LotjaGi1g1v0402400.1;Parent=LotjaGi1g1v0402400
LjG1.1_chr1	PGSB	five_prime_UTR	89076740	89076859	.	+	.	ID=LotjaGi1g1v0402400.1.five_prime_UTR.1;Parent=LotjaGi1g1v0402400.1
LjG1.1_chr1	PGSB	exon	89076740	89077105	.	+	.	ID=LotjaGi1g1v0402400.1.exon.1;Parent=LotjaGi1g1v0402400.1
LjG1.1_chr1	PGSB	CDS	89076860	89077105	.	+	0	ID=LotjaGi1g1v0402400.1.CDS.1;Parent=LotjaGi1g1v0402400.1
LjG1.1_chr1	PGSB	CDS	89077414	89077845	.	+	0	ID=LotjaGi1g1v0402400.1.CDS.2;Parent=LotjaGi1g1v0402400.1
LjG1.1_chr1	PGSB	exon	89077414	89078095	.	+	.	ID=LotjaGi1g1v0402400.1.exon.2;Parent=LotjaGi1g1v0402400.1
LjG1.1_chr1	PGSB	three_prime_UTR	89077846	89078095	.	+	.	ID=LotjaGi1g1v0402400.1.three_prime_UTR.2;Parent=LotjaGi1g1v0402400.1
###
LjG1.1_chr1	PGSB	gene	89079828	89083246	.	-	.	ID=LotjaGi1g1v0402500
LjG1.1_chr1	PGSB	mRNA	89079828	89083246	.	-	.	ID=LotjaGi1g1v0402500.1;Parent=LotjaGi1g1v0402500
LjG1.1_chr1	PGSB	exon	89079828	89080421	.	-	.	ID=LotjaGi1g1v0402500.1.exon.1;Parent=LotjaGi1g1v0402500.1
LjG1.1_chr1	PGSB	three_prime_UTR	89079828	89080421	.	-	.	ID=LotjaGi1g1v0402500.1.three_prime_UTR.1;Parent=LotjaGi1g1v0402500.1
LjG1.1_chr1	PGSB	three_prime_UTR	89081631	89081653	.	-	.	ID=LotjaGi1g1v0402500.1.three_prime_UTR.2;Parent=LotjaGi1g1v0402500.1
LjG1.1_chr1	PGSB	exon	89081631	89082772	.	-	.	ID=LotjaGi1g1v0402500.1.exon.2;Parent=LotjaGi1g1v0402500.1
LjG1.1_chr1	PGSB	CDS	89081654	89082772	.	-	0	ID=LotjaGi1g1v0402500.1.CDS.1;Parent=LotjaGi1g1v0402500.1
LjG1.1_chr1	PGSB	CDS	89082887	89083012	.	-	0	ID=LotjaGi1g1v0402500.1.CDS.2;Parent=LotjaGi1g1v0402500.1
LjG1.1_chr1	PGSB	exon	89082887	89083246	.	-	.	ID=LotjaGi1g1v0402500.1.exon.3;Parent=LotjaGi1g1v0402500.1
LjG1.1_chr1	PGSB	five_prime_UTR	89083013	89083246	.	-	.	ID=LotjaGi1g1v0402500.1.five_prime_UTR.3;Parent=LotjaGi1g1v0402500.1
LjG1.1_chr1	PGSB	mRNA	89080042	89083211	.	-	.	ID=LotjaGi1g1v0402500.2;Parent=LotjaGi1g1v0402500
LjG1.1_chr1	PGSB	three_prime_UTR	89080042	89081653	.	-	.	ID=LotjaGi1g1v0402500.2.three_prime_UTR.1;Parent=LotjaGi1g1v0402500.2
LjG1.1_chr1	PGSB	exon	89080042	89082772	.	-	.	ID=LotjaGi1g1v0402500.2.exon.1;Parent=LotjaGi1g1v0402500.2
LjG1.1_chr1	PGSB	CDS	89081654	89082772	.	-	0	ID=LotjaGi1g1v0402500.2.CDS.1;Parent=LotjaGi1g1v0402500.2
LjG1.1_chr1	PGSB	CDS	89082887	89083012	.	-	0	ID=LotjaGi1g1v0402500.2.CDS.2;Parent=LotjaGi1g1v0402500.2
LjG1.1_chr1	PGSB	exon	89082887	89083211	.	-	.	ID=LotjaGi1g1v0402500.2.exon.2;Parent=LotjaGi1g1v0402500.2
LjG1.1_chr1	PGSB	five_prime_UTR	89083013	89083211	.	-	.	ID=LotjaGi1g1v0402500.2.five_prime_UTR.2;Parent=LotjaGi1g1v0402500.2
LjG1.1_chr1	PGSB	mRNA	89081121	89083207	.	-	.	ID=LotjaGi1g1v0402500.3;Parent=LotjaGi1g1v0402500
LjG1.1_chr1	PGSB	three_prime_UTR	89081121	89081653	.	-	.	ID=LotjaGi1g1v0402500.3.three_prime_UTR.1;Parent=LotjaGi1g1v0402500.3
LjG1.1_chr1	PGSB	exon	89081121	89083207	.	-	.	ID=LotjaGi1g1v0402500.3.exon.1;Parent=LotjaGi1g1v0402500.3
LjG1.1_chr1	PGSB	CDS	89081654	89082745	.	-	0	ID=LotjaGi1g1v0402500.3.CDS.1;Parent=LotjaGi1g1v0402500.3
LjG1.1_chr1	PGSB	five_prime_UTR	89082746	89083207	.	-	.	ID=LotjaGi1g1v0402500.3.five_prime_UTR.2;Parent=LotjaGi1g1v0402500.3
###
###
LjG1.1_chr1	PGSB	gene	89122108	89125340	.	-	.	ID=LotjaGi1g1v0402700
LjG1.1_chr1	PGSB	mRNA	89122108	89125340	.	-	.	ID=LotjaGi1g1v0402700.1;Parent=LotjaGi1g1v0402700
LjG1.1_chr1	PGSB	exon	89122108	89122520	.	-	.	ID=LotjaGi1g1v0402700.1.exon.1;Parent=LotjaGi1g1v0402700.1
LjG1.1_chr1	PGSB	three_prime_UTR	89122108	89122520	.	-	.	ID=LotjaGi1g1v0402700.1.three_prime_UTR.1;Parent=LotjaGi1g1v0402700.1
LjG1.1_chr1	PGSB	three_prime_UTR	89123731	89123753	.	-	.	ID=LotjaGi1g1v0402700.1.three_prime_UTR.2;Parent=LotjaGi1g1v0402700.1
LjG1.1_chr1	PGSB	exon	89123731	89124866	.	-	.	ID=LotjaGi1g1v0402700.1.exon.2;Parent=LotjaGi1g1v0402700.1
LjG1.1_chr1	PGSB	CDS	89123754	89124866	.	-	0	ID=LotjaGi1g1v0402700.1.CDS.1;Parent=LotjaGi1g1v0402700.1
LjG1.1_chr1	PGSB	CDS	89124981	89125106	.	-	0	ID=LotjaGi1g1v0402700.1.CDS.2;Parent=LotjaGi1g1v0402700.1
LjG1.1_chr1	PGSB	exon	89124981	89125340	.	-	.	ID=LotjaGi1g1v0402700.1.exon.3;Parent=LotjaGi1g1v0402700.1
LjG1.1_chr1	PGSB	five_prime_UTR	89125107	89125340	.	-	.	ID=LotjaGi1g1v0402700.1.five_prime_UTR.3;Parent=LotjaGi1g1v0402700.1
###
LjG1.1_chr1	PGSB	gene	89151908	89201943	.	-	.	ID=LotjaGi1g1v0402800
LjG1.1_chr1	PGSB	mRNA	89151908	89176642	.	-	.	ID=LotjaGi1g1v0402800.1;Parent=LotjaGi1g1v0402800
LjG1.1_chr1	PGSB	exon	89151908	89152902	.	-	.	ID=LotjaGi1g1v0402800.1.exon.1;Parent=LotjaGi1g1v0402800.1
LjG1.1_chr1	PGSB	three_prime_UTR	89151908	89152902	.	-	.	ID=LotjaGi1g1v0402800.1.three_prime_UTR.1;Parent=LotjaGi1g1v0402800.1
LjG1.1_chr1	PGSB	three_prime_UTR	89174998	89175020	.	-	.	ID=LotjaGi1g1v0402800.1.three_prime_UTR.2;Parent=LotjaGi1g1v0402800.1
LjG1.1_chr1	PGSB	exon	89174998	89176136	.	-	.	ID=LotjaGi1g1v0402800.1.exon.2;Parent=LotjaGi1g1v0402800.1
LjG1.1_chr1	PGSB	CDS	89175021	89176136	.	-	0	ID=LotjaGi1g1v0402800.1.CDS.1;Parent=LotjaGi1g1v0402800.1
LjG1.1_chr1	PGSB	CDS	89176251	89176376	.	-	0	ID=LotjaGi1g1v0402800.1.CDS.2;Parent=LotjaGi1g1v0402800.1
LjG1.1_chr1	PGSB	exon	89176251	89176642	.	-	.	ID=LotjaGi1g1v0402800.1.exon.3;Parent=LotjaGi1g1v0402800.1
LjG1.1_chr1	PGSB	five_prime_UTR	89176377	89176642	.	-	.	ID=LotjaGi1g1v0402800.1.five_prime_UTR.3;Parent=LotjaGi1g1v0402800.1
LjG1.1_chr1	PGSB	mRNA	89173182	89201867	.	-	.	ID=LotjaGi1g1v0402800.2;Parent=LotjaGi1g1v0402800
LjG1.1_chr1	PGSB	exon	89173182	89173696	.	-	.	ID=LotjaGi1g1v0402800.2.exon.1;Parent=LotjaGi1g1v0402800.2
LjG1.1_chr1	PGSB	three_prime_UTR	89173182	89173696	.	-	.	ID=LotjaGi1g1v0402800.2.three_prime_UTR.1;Parent=LotjaGi1g1v0402800.2
LjG1.1_chr1	PGSB	three_prime_UTR	89198935	89200289	.	-	.	ID=LotjaGi1g1v0402800.2.three_prime_UTR.2;Parent=LotjaGi1g1v0402800.2
LjG1.1_chr1	PGSB	exon	89198935	89201402	.	-	.	ID=LotjaGi1g1v0402800.2.exon.2;Parent=LotjaGi1g1v0402800.2
LjG1.1_chr1	PGSB	CDS	89200290	89201402	.	-	0	ID=LotjaGi1g1v0402800.2.CDS.1;Parent=LotjaGi1g1v0402800.2
LjG1.1_chr1	PGSB	CDS	89201517	89201642	.	-	0	ID=LotjaGi1g1v0402800.2.CDS.2;Parent=LotjaGi1g1v0402800.2
LjG1.1_chr1	PGSB	exon	89201517	89201867	.	-	.	ID=LotjaGi1g1v0402800.2.exon.3;Parent=LotjaGi1g1v0402800.2
LjG1.1_chr1	PGSB	five_prime_UTR	89201643	89201867	.	-	.	ID=LotjaGi1g1v0402800.2.five_prime_UTR.3;Parent=LotjaGi1g1v0402800.2
LjG1.1_chr1	PGSB	mRNA	89173375	89176610	.	-	.	ID=LotjaGi1g1v0402800.3;Parent=LotjaGi1g1v0402800
LjG1.1_chr1	PGSB	exon	89173375	89173787	.	-	.	ID=LotjaGi1g1v0402800.3.exon.1;Parent=LotjaGi1g1v0402800.3
LjG1.1_chr1	PGSB	three_prime_UTR	89173375	89173787	.	-	.	ID=LotjaGi1g1v0402800.3.three_prime_UTR.1;Parent=LotjaGi1g1v0402800.3
LjG1.1_chr1	PGSB	three_prime_UTR	89174998	89175020	.	-	.	ID=LotjaGi1g1v0402800.3.three_prime_UTR.2;Parent=LotjaGi1g1v0402800.3
LjG1.1_chr1	PGSB	exon	89174998	89176136	.	-	.	ID=LotjaGi1g1v0402800.3.exon.2;Parent=LotjaGi1g1v0402800.3
LjG1.1_chr1	PGSB	CDS	89175021	89176136	.	-	0	ID=LotjaGi1g1v0402800.3.CDS.1;Parent=LotjaGi1g1v0402800.3
LjG1.1_chr1	PGSB	CDS	89176251	89176376	.	-	0	ID=LotjaGi1g1v0402800.3.CDS.2;Parent=LotjaGi1g1v0402800.3
LjG1.1_chr1	PGSB	exon	89176251	89176610	.	-	.	ID=LotjaGi1g1v0402800.3.exon.3;Parent=LotjaGi1g1v0402800.3
LjG1.1_chr1	PGSB	five_prime_UTR	89176377	89176610	.	-	.	ID=LotjaGi1g1v0402800.3.five_prime_UTR.3;Parent=LotjaGi1g1v0402800.3
LjG1.1_chr1	PGSB	mRNA	89198463	89201943	.	-	.	ID=LotjaGi1g1v0402800.4;Parent=LotjaGi1g1v0402800
LjG1.1_chr1	PGSB	exon	89198463	89199057	.	-	.	ID=LotjaGi1g1v0402800.4.exon.1;Parent=LotjaGi1g1v0402800.4
LjG1.1_chr1	PGSB	three_prime_UTR	89198463	89199057	.	-	.	ID=LotjaGi1g1v0402800.4.three_prime_UTR.1;Parent=LotjaGi1g1v0402800.4
LjG1.1_chr1	PGSB	three_prime_UTR	89200263	89200289	.	-	.	ID=LotjaGi1g1v0402800.4.three_prime_UTR.2;Parent=LotjaGi1g1v0402800.4
LjG1.1_chr1	PGSB	exon	89200263	89201402	.	-	.	ID=LotjaGi1g1v0402800.4.exon.2;Parent=LotjaGi1g1v0402800.4
LjG1.1_chr1	PGSB	CDS	89200290	89201402	.	-	0	ID=LotjaGi1g1v0402800.4.CDS.1;Parent=LotjaGi1g1v0402800.4
LjG1.1_chr1	PGSB	CDS	89201517	89201642	.	-	0	ID=LotjaGi1g1v0402800.4.CDS.2;Parent=LotjaGi1g1v0402800.4
LjG1.1_chr1	PGSB	exon	89201517	89201943	.	-	.	ID=LotjaGi1g1v0402800.4.exon.3;Parent=LotjaGi1g1v0402800.4
LjG1.1_chr1	PGSB	five_prime_UTR	89201643	89201943	.	-	.	ID=LotjaGi1g1v0402800.4.five_prime_UTR.3;Parent=LotjaGi1g1v0402800.4
###
LjG1.1_chr1	PGSB	gene	89180053	89185449	.	-	.	ID=LotjaGi1g1v0402900
LjG1.1_chr1	PGSB	mRNA	89180053	89185449	.	-	.	ID=LotjaGi1g1v0402900.1;Parent=LotjaGi1g1v0402900
LjG1.1_chr1	PGSB	three_prime_UTR	89180053	89180243	.	-	.	ID=LotjaGi1g1v0402900.1.three_prime_UTR.1;Parent=LotjaGi1g1v0402900.1
LjG1.1_chr1	PGSB	exon	89180053	89180420	.	-	.	ID=LotjaGi1g1v0402900.1.exon.1;Parent=LotjaGi1g1v0402900.1
LjG1.1_chr1	PGSB	CDS	89180244	89180420	.	-	0	ID=LotjaGi1g1v0402900.1.CDS.1;Parent=LotjaGi1g1v0402900.1
LjG1.1_chr1	PGSB	exon	89180502	89180651	.	-	.	ID=LotjaGi1g1v0402900.1.exon.2;Parent=LotjaGi1g1v0402900.1
LjG1.1_chr1	PGSB	CDS	89180502	89180651	.	-	0	ID=LotjaGi1g1v0402900.1.CDS.2;Parent=LotjaGi1g1v0402900.1
LjG1.1_chr1	PGSB	exon	89181186	89181302	.	-	.	ID=LotjaGi1g1v0402900.1.exon.3;Parent=LotjaGi1g1v0402900.1
LjG1.1_chr1	PGSB	CDS	89181186	89181302	.	-	0	ID=LotjaGi1g1v0402900.1.CDS.3;Parent=LotjaGi1g1v0402900.1
LjG1.1_chr1	PGSB	exon	89181895	89182008	.	-	.	ID=LotjaGi1g1v0402900.1.exon.4;Parent=LotjaGi1g1v0402900.1
LjG1.1_chr1	PGSB	CDS	89181895	89182008	.	-	0	ID=LotjaGi1g1v0402900.1.CDS.4;Parent=LotjaGi1g1v0402900.1
LjG1.1_chr1	PGSB	exon	89182378	89182475	.	-	.	ID=LotjaGi1g1v0402900.1.exon.5;Parent=LotjaGi1g1v0402900.1
LjG1.1_chr1	PGSB	CDS	89182378	89182475	.	-	2	ID=LotjaGi1g1v0402900.1.CDS.5;Parent=LotjaGi1g1v0402900.1
LjG1.1_chr1	PGSB	exon	89183306	89183475	.	-	.	ID=LotjaGi1g1v0402900.1.exon.6;Parent=LotjaGi1g1v0402900.1
LjG1.1_chr1	PGSB	CDS	89183306	89183475	.	-	1	ID=LotjaGi1g1v0402900.1.CDS.6;Parent=LotjaGi1g1v0402900.1
LjG1.1_chr1	PGSB	exon	89183561	89183637	.	-	.	ID=LotjaGi1g1v0402900.1.exon.7;Parent=LotjaGi1g1v0402900.1
LjG1.1_chr1	PGSB	CDS	89183561	89183637	.	-	0	ID=LotjaGi1g1v0402900.1.CDS.7;Parent=LotjaGi1g1v0402900.1
LjG1.1_chr1	PGSB	exon	89184604	89184683	.	-	.	ID=LotjaGi1g1v0402900.1.exon.8;Parent=LotjaGi1g1v0402900.1
LjG1.1_chr1	PGSB	CDS	89184604	89184683	.	-	2	ID=LotjaGi1g1v0402900.1.CDS.8;Parent=LotjaGi1g1v0402900.1
LjG1.1_chr1	PGSB	CDS	89184777	89184933	.	-	0	ID=LotjaGi1g1v0402900.1.CDS.9;Parent=LotjaGi1g1v0402900.1
LjG1.1_chr1	PGSB	exon	89184777	89185023	.	-	.	ID=LotjaGi1g1v0402900.1.exon.9;Parent=LotjaGi1g1v0402900.1
LjG1.1_chr1	PGSB	five_prime_UTR	89184934	89185023	.	-	.	ID=LotjaGi1g1v0402900.1.five_prime_UTR.2;Parent=LotjaGi1g1v0402900.1
LjG1.1_chr1	PGSB	exon	89185101	89185449	.	-	.	ID=LotjaGi1g1v0402900.1.exon.10;Parent=LotjaGi1g1v0402900.1
LjG1.1_chr1	PGSB	five_prime_UTR	89185101	89185449	.	-	.	ID=LotjaGi1g1v0402900.1.five_prime_UTR.3;Parent=LotjaGi1g1v0402900.1
###
LjG1.1_chr1	PGSB	gene	89195365	89196735	.	+	.	ID=LotjaGi1g1v0403000
LjG1.1_chr1	PGSB	mRNA	89195365	89196735	.	+	.	ID=LotjaGi1g1v0403000.1;Parent=LotjaGi1g1v0403000
LjG1.1_chr1	PGSB	five_prime_UTR	89195365	89195484	.	+	.	ID=LotjaGi1g1v0403000.1.five_prime_UTR.1;Parent=LotjaGi1g1v0403000.1
LjG1.1_chr1	PGSB	exon	89195365	89195730	.	+	.	ID=LotjaGi1g1v0403000.1.exon.1;Parent=LotjaGi1g1v0403000.1
LjG1.1_chr1	PGSB	CDS	89195485	89195730	.	+	0	ID=LotjaGi1g1v0403000.1.CDS.1;Parent=LotjaGi1g1v0403000.1
LjG1.1_chr1	PGSB	CDS	89196058	89196483	.	+	0	ID=LotjaGi1g1v0403000.1.CDS.2;Parent=LotjaGi1g1v0403000.1
LjG1.1_chr1	PGSB	exon	89196058	89196735	.	+	.	ID=LotjaGi1g1v0403000.1.exon.2;Parent=LotjaGi1g1v0403000.1
LjG1.1_chr1	PGSB	three_prime_UTR	89196484	89196735	.	+	.	ID=LotjaGi1g1v0403000.1.three_prime_UTR.2;Parent=LotjaGi1g1v0403000.1
###
###
###
LjG1.1_chr1	PGSB	gene	89233534	89239386	.	+	.	ID=LotjaGi1g1v0403300
LjG1.1_chr1	PGSB	mRNA	89233534	89239386	.	+	.	ID=LotjaGi1g1v0403300.1;Parent=LotjaGi1g1v0403300
LjG1.1_chr1	PGSB	five_prime_UTR	89233534	89233793	.	+	.	ID=LotjaGi1g1v0403300.1.five_prime_UTR.1;Parent=LotjaGi1g1v0403300.1
LjG1.1_chr1	PGSB	exon	89233534	89234005	.	+	.	ID=LotjaGi1g1v0403300.1.exon.1;Parent=LotjaGi1g1v0403300.1
LjG1.1_chr1	PGSB	CDS	89233794	89234005	.	+	0	ID=LotjaGi1g1v0403300.1.CDS.1;Parent=LotjaGi1g1v0403300.1
LjG1.1_chr1	PGSB	exon	89234083	89234327	.	+	.	ID=LotjaGi1g1v0403300.1.exon.2;Parent=LotjaGi1g1v0403300.1
LjG1.1_chr1	PGSB	CDS	89234083	89234327	.	+	1	ID=LotjaGi1g1v0403300.1.CDS.2;Parent=LotjaGi1g1v0403300.1
LjG1.1_chr1	PGSB	exon	89234441	89234520	.	+	.	ID=LotjaGi1g1v0403300.1.exon.3;Parent=LotjaGi1g1v0403300.1
LjG1.1_chr1	PGSB	CDS	89234441	89234520	.	+	2	ID=LotjaGi1g1v0403300.1.CDS.3;Parent=LotjaGi1g1v0403300.1
LjG1.1_chr1	PGSB	exon	89235830	89235906	.	+	.	ID=LotjaGi1g1v0403300.1.exon.4;Parent=LotjaGi1g1v0403300.1
LjG1.1_chr1	PGSB	CDS	89235830	89235906	.	+	0	ID=LotjaGi1g1v0403300.1.CDS.4;Parent=LotjaGi1g1v0403300.1
LjG1.1_chr1	PGSB	exon	89235992	89236161	.	+	.	ID=LotjaGi1g1v0403300.1.exon.5;Parent=LotjaGi1g1v0403300.1
LjG1.1_chr1	PGSB	CDS	89235992	89236161	.	+	1	ID=LotjaGi1g1v0403300.1.CDS.5;Parent=LotjaGi1g1v0403300.1
LjG1.1_chr1	PGSB	exon	89236990	89237087	.	+	.	ID=LotjaGi1g1v0403300.1.exon.6;Parent=LotjaGi1g1v0403300.1
LjG1.1_chr1	PGSB	CDS	89236990	89237087	.	+	2	ID=LotjaGi1g1v0403300.1.CDS.6;Parent=LotjaGi1g1v0403300.1
LjG1.1_chr1	PGSB	exon	89237457	89237570	.	+	.	ID=LotjaGi1g1v0403300.1.exon.7;Parent=LotjaGi1g1v0403300.1
LjG1.1_chr1	PGSB	CDS	89237457	89237570	.	+	0	ID=LotjaGi1g1v0403300.1.CDS.7;Parent=LotjaGi1g1v0403300.1
LjG1.1_chr1	PGSB	exon	89238160	89238276	.	+	.	ID=LotjaGi1g1v0403300.1.exon.8;Parent=LotjaGi1g1v0403300.1
LjG1.1_chr1	PGSB	CDS	89238160	89238276	.	+	0	ID=LotjaGi1g1v0403300.1.CDS.8;Parent=LotjaGi1g1v0403300.1
LjG1.1_chr1	PGSB	exon	89238683	89238832	.	+	.	ID=LotjaGi1g1v0403300.1.exon.9;Parent=LotjaGi1g1v0403300.1
LjG1.1_chr1	PGSB	CDS	89238683	89238832	.	+	0	ID=LotjaGi1g1v0403300.1.CDS.9;Parent=LotjaGi1g1v0403300.1
LjG1.1_chr1	PGSB	CDS	89238916	89239092	.	+	0	ID=LotjaGi1g1v0403300.1.CDS.10;Parent=LotjaGi1g1v0403300.1
LjG1.1_chr1	PGSB	exon	89238916	89239386	.	+	.	ID=LotjaGi1g1v0403300.1.exon.10;Parent=LotjaGi1g1v0403300.1
LjG1.1_chr1	PGSB	three_prime_UTR	89239093	89239386	.	+	.	ID=LotjaGi1g1v0403300.1.three_prime_UTR.2;Parent=LotjaGi1g1v0403300.1
###
LjG1.1_chr1	PGSB	gene	89240557	89247756	.	+	.	ID=LotjaGi1g1v0403400
LjG1.1_chr1	PGSB	mRNA	89240557	89247679	.	+	.	ID=LotjaGi1g1v0403400.1;Parent=LotjaGi1g1v0403400
LjG1.1_chr1	PGSB	exon	89240557	89240934	.	+	.	ID=LotjaGi1g1v0403400.1.exon.1;Parent=LotjaGi1g1v0403400.1
LjG1.1_chr1	PGSB	five_prime_UTR	89240557	89240934	.	+	.	ID=LotjaGi1g1v0403400.1.five_prime_UTR.1;Parent=LotjaGi1g1v0403400.1
LjG1.1_chr1	PGSB	exon	89241045	89241452	.	+	.	ID=LotjaGi1g1v0403400.1.exon.2;Parent=LotjaGi1g1v0403400.1
LjG1.1_chr1	PGSB	five_prime_UTR	89241045	89241452	.	+	.	ID=LotjaGi1g1v0403400.1.five_prime_UTR.2;Parent=LotjaGi1g1v0403400.1
LjG1.1_chr1	PGSB	five_prime_UTR	89241606	89243073	.	+	.	ID=LotjaGi1g1v0403400.1.five_prime_UTR.3;Parent=LotjaGi1g1v0403400.1
LjG1.1_chr1	PGSB	exon	89241606	89243304	.	+	.	ID=LotjaGi1g1v0403400.1.exon.3;Parent=LotjaGi1g1v0403400.1
LjG1.1_chr1	PGSB	CDS	89243074	89243304	.	+	0	ID=LotjaGi1g1v0403400.1.CDS.1;Parent=LotjaGi1g1v0403400.1
LjG1.1_chr1	PGSB	CDS	89243419	89244531	.	+	0	ID=LotjaGi1g1v0403400.1.CDS.2;Parent=LotjaGi1g1v0403400.1
LjG1.1_chr1	PGSB	exon	89243419	89244554	.	+	.	ID=LotjaGi1g1v0403400.1.exon.4;Parent=LotjaGi1g1v0403400.1
LjG1.1_chr1	PGSB	three_prime_UTR	89244532	89244554	.	+	.	ID=LotjaGi1g1v0403400.1.three_prime_UTR.4;Parent=LotjaGi1g1v0403400.1
LjG1.1_chr1	PGSB	exon	89245764	89247679	.	+	.	ID=LotjaGi1g1v0403400.1.exon.5;Parent=LotjaGi1g1v0403400.1
LjG1.1_chr1	PGSB	three_prime_UTR	89245764	89247679	.	+	.	ID=LotjaGi1g1v0403400.1.three_prime_UTR.5;Parent=LotjaGi1g1v0403400.1
LjG1.1_chr1	PGSB	mRNA	89240585	89246357	.	+	.	ID=LotjaGi1g1v0403400.2;Parent=LotjaGi1g1v0403400
LjG1.1_chr1	PGSB	five_prime_UTR	89240585	89240705	.	+	.	ID=LotjaGi1g1v0403400.2.five_prime_UTR.1;Parent=LotjaGi1g1v0403400.2
LjG1.1_chr1	PGSB	exon	89240585	89240934	.	+	.	ID=LotjaGi1g1v0403400.2.exon.1;Parent=LotjaGi1g1v0403400.2
LjG1.1_chr1	PGSB	CDS	89240706	89240934	.	+	0	ID=LotjaGi1g1v0403400.2.CDS.1;Parent=LotjaGi1g1v0403400.2
LjG1.1_chr1	PGSB	exon	89241045	89241112	.	+	.	ID=LotjaGi1g1v0403400.2.exon.2;Parent=LotjaGi1g1v0403400.2
LjG1.1_chr1	PGSB	CDS	89241045	89241112	.	+	2	ID=LotjaGi1g1v0403400.2.CDS.2;Parent=LotjaGi1g1v0403400.2
LjG1.1_chr1	PGSB	exon	89241297	89241452	.	+	.	ID=LotjaGi1g1v0403400.2.exon.3;Parent=LotjaGi1g1v0403400.2
LjG1.1_chr1	PGSB	CDS	89241297	89241452	.	+	0	ID=LotjaGi1g1v0403400.2.CDS.3;Parent=LotjaGi1g1v0403400.2
LjG1.1_chr1	PGSB	exon	89241606	89241845	.	+	.	ID=LotjaGi1g1v0403400.2.exon.4;Parent=LotjaGi1g1v0403400.2
LjG1.1_chr1	PGSB	CDS	89241606	89241845	.	+	0	ID=LotjaGi1g1v0403400.2.CDS.4;Parent=LotjaGi1g1v0403400.2
LjG1.1_chr1	PGSB	exon	89242159	89242523	.	+	.	ID=LotjaGi1g1v0403400.2.exon.5;Parent=LotjaGi1g1v0403400.2
LjG1.1_chr1	PGSB	CDS	89242159	89242523	.	+	0	ID=LotjaGi1g1v0403400.2.CDS.5;Parent=LotjaGi1g1v0403400.2
LjG1.1_chr1	PGSB	CDS	89242997	89243003	.	+	1	ID=LotjaGi1g1v0403400.2.CDS.6;Parent=LotjaGi1g1v0403400.2
LjG1.1_chr1	PGSB	exon	89242997	89243304	.	+	.	ID=LotjaGi1g1v0403400.2.exon.6;Parent=LotjaGi1g1v0403400.2
LjG1.1_chr1	PGSB	three_prime_UTR	89243004	89243304	.	+	.	ID=LotjaGi1g1v0403400.2.three_prime_UTR.2;Parent=LotjaGi1g1v0403400.2
LjG1.1_chr1	PGSB	exon	89243419	89244554	.	+	.	ID=LotjaGi1g1v0403400.2.exon.7;Parent=LotjaGi1g1v0403400.2
LjG1.1_chr1	PGSB	three_prime_UTR	89243419	89244554	.	+	.	ID=LotjaGi1g1v0403400.2.three_prime_UTR.3;Parent=LotjaGi1g1v0403400.2
LjG1.1_chr1	PGSB	exon	89245764	89246357	.	+	.	ID=LotjaGi1g1v0403400.2.exon.8;Parent=LotjaGi1g1v0403400.2
LjG1.1_chr1	PGSB	three_prime_UTR	89245764	89246357	.	+	.	ID=LotjaGi1g1v0403400.2.three_prime_UTR.4;Parent=LotjaGi1g1v0403400.2
LjG1.1_chr1	PGSB	mRNA	89240585	89247756	.	+	.	ID=LotjaGi1g1v0403400.3;Parent=LotjaGi1g1v0403400
LjG1.1_chr1	PGSB	exon	89240585	89241452	.	+	.	ID=LotjaGi1g1v0403400.3.exon.1;Parent=LotjaGi1g1v0403400.3
LjG1.1_chr1	PGSB	five_prime_UTR	89240585	89241452	.	+	.	ID=LotjaGi1g1v0403400.3.five_prime_UTR.1;Parent=LotjaGi1g1v0403400.3
LjG1.1_chr1	PGSB	five_prime_UTR	89241606	89243073	.	+	.	ID=LotjaGi1g1v0403400.3.five_prime_UTR.2;Parent=LotjaGi1g1v0403400.3
LjG1.1_chr1	PGSB	exon	89241606	89243304	.	+	.	ID=LotjaGi1g1v0403400.3.exon.2;Parent=LotjaGi1g1v0403400.3
LjG1.1_chr1	PGSB	CDS	89243074	89243304	.	+	0	ID=LotjaGi1g1v0403400.3.CDS.1;Parent=LotjaGi1g1v0403400.3
LjG1.1_chr1	PGSB	CDS	89243419	89244531	.	+	0	ID=LotjaGi1g1v0403400.3.CDS.2;Parent=LotjaGi1g1v0403400.3
LjG1.1_chr1	PGSB	exon	89243419	89244554	.	+	.	ID=LotjaGi1g1v0403400.3.exon.3;Parent=LotjaGi1g1v0403400.3
LjG1.1_chr1	PGSB	three_prime_UTR	89244532	89244554	.	+	.	ID=LotjaGi1g1v0403400.3.three_prime_UTR.3;Parent=LotjaGi1g1v0403400.3
LjG1.1_chr1	PGSB	exon	89245764	89247756	.	+	.	ID=LotjaGi1g1v0403400.3.exon.4;Parent=LotjaGi1g1v0403400.3
LjG1.1_chr1	PGSB	three_prime_UTR	89245764	89247756	.	+	.	ID=LotjaGi1g1v0403400.3.three_prime_UTR.4;Parent=LotjaGi1g1v0403400.3
LjG1.1_chr1	PGSB	mRNA	89240585	89247756	.	+	.	ID=LotjaGi1g1v0403400.4;Parent=LotjaGi1g1v0403400
LjG1.1_chr1	PGSB	five_prime_UTR	89240585	89240705	.	+	.	ID=LotjaGi1g1v0403400.4.five_prime_UTR.1;Parent=LotjaGi1g1v0403400.4
LjG1.1_chr1	PGSB	exon	89240585	89240934	.	+	.	ID=LotjaGi1g1v0403400.4.exon.1;Parent=LotjaGi1g1v0403400.4
LjG1.1_chr1	PGSB	CDS	89240706	89240934	.	+	0	ID=LotjaGi1g1v0403400.4.CDS.1;Parent=LotjaGi1g1v0403400.4
LjG1.1_chr1	PGSB	exon	89241045	89241112	.	+	.	ID=LotjaGi1g1v0403400.4.exon.2;Parent=LotjaGi1g1v0403400.4
LjG1.1_chr1	PGSB	CDS	89241045	89241112	.	+	2	ID=LotjaGi1g1v0403400.4.CDS.2;Parent=LotjaGi1g1v0403400.4
LjG1.1_chr1	PGSB	exon	89241297	89241452	.	+	.	ID=LotjaGi1g1v0403400.4.exon.3;Parent=LotjaGi1g1v0403400.4
LjG1.1_chr1	PGSB	CDS	89241297	89241452	.	+	0	ID=LotjaGi1g1v0403400.4.CDS.3;Parent=LotjaGi1g1v0403400.4
LjG1.1_chr1	PGSB	CDS	89241606	89241854	.	+	0	ID=LotjaGi1g1v0403400.4.CDS.4;Parent=LotjaGi1g1v0403400.4
LjG1.1_chr1	PGSB	exon	89241606	89243304	.	+	.	ID=LotjaGi1g1v0403400.4.exon.4;Parent=LotjaGi1g1v0403400.4
LjG1.1_chr1	PGSB	three_prime_UTR	89241855	89243304	.	+	.	ID=LotjaGi1g1v0403400.4.three_prime_UTR.2;Parent=LotjaGi1g1v0403400.4
LjG1.1_chr1	PGSB	exon	89243419	89244554	.	+	.	ID=LotjaGi1g1v0403400.4.exon.5;Parent=LotjaGi1g1v0403400.4
LjG1.1_chr1	PGSB	three_prime_UTR	89243419	89244554	.	+	.	ID=LotjaGi1g1v0403400.4.three_prime_UTR.3;Parent=LotjaGi1g1v0403400.4
LjG1.1_chr1	PGSB	exon	89245764	89247756	.	+	.	ID=LotjaGi1g1v0403400.4.exon.6;Parent=LotjaGi1g1v0403400.4
LjG1.1_chr1	PGSB	three_prime_UTR	89245764	89247756	.	+	.	ID=LotjaGi1g1v0403400.4.three_prime_UTR.4;Parent=LotjaGi1g1v0403400.4
###
LjG1.1_chr1	PGSB	gene	89248091	89249446	.	-	.	ID=LotjaGi1g1v0403500
LjG1.1_chr1	PGSB	mRNA	89248091	89249446	.	-	.	ID=LotjaGi1g1v0403500.1;Parent=LotjaGi1g1v0403500
LjG1.1_chr1	PGSB	three_prime_UTR	89248091	89248340	.	-	.	ID=LotjaGi1g1v0403500.1.three_prime_UTR.1;Parent=LotjaGi1g1v0403500.1
LjG1.1_chr1	PGSB	exon	89248091	89248772	.	-	.	ID=LotjaGi1g1v0403500.1.exon.1;Parent=LotjaGi1g1v0403500.1
LjG1.1_chr1	PGSB	CDS	89248341	89248772	.	-	0	ID=LotjaGi1g1v0403500.1.CDS.1;Parent=LotjaGi1g1v0403500.1
LjG1.1_chr1	PGSB	CDS	89249081	89249326	.	-	0	ID=LotjaGi1g1v0403500.1.CDS.2;Parent=LotjaGi1g1v0403500.1
LjG1.1_chr1	PGSB	exon	89249081	89249446	.	-	.	ID=LotjaGi1g1v0403500.1.exon.2;Parent=LotjaGi1g1v0403500.1
LjG1.1_chr1	PGSB	five_prime_UTR	89249327	89249446	.	-	.	ID=LotjaGi1g1v0403500.1.five_prime_UTR.2;Parent=LotjaGi1g1v0403500.1
###
LjG1.1_chr1	PGSB	gene	89251506	89257569	.	+	.	ID=LotjaGi1g1v0403600
LjG1.1_chr1	PGSB	mRNA	89251506	89257569	.	+	.	ID=LotjaGi1g1v0403600.1;Parent=LotjaGi1g1v0403600
LjG1.1_chr1	PGSB	five_prime_UTR	89251506	89251765	.	+	.	ID=LotjaGi1g1v0403600.1.five_prime_UTR.1;Parent=LotjaGi1g1v0403600.1
LjG1.1_chr1	PGSB	exon	89251506	89251977	.	+	.	ID=LotjaGi1g1v0403600.1.exon.1;Parent=LotjaGi1g1v0403600.1
LjG1.1_chr1	PGSB	CDS	89251766	89251977	.	+	0	ID=LotjaGi1g1v0403600.1.CDS.1;Parent=LotjaGi1g1v0403600.1
LjG1.1_chr1	PGSB	exon	89252055	89252299	.	+	.	ID=LotjaGi1g1v0403600.1.exon.2;Parent=LotjaGi1g1v0403600.1
LjG1.1_chr1	PGSB	CDS	89252055	89252299	.	+	1	ID=LotjaGi1g1v0403600.1.CDS.2;Parent=LotjaGi1g1v0403600.1
LjG1.1_chr1	PGSB	exon	89252413	89252492	.	+	.	ID=LotjaGi1g1v0403600.1.exon.3;Parent=LotjaGi1g1v0403600.1
LjG1.1_chr1	PGSB	CDS	89252413	89252492	.	+	2	ID=LotjaGi1g1v0403600.1.CDS.3;Parent=LotjaGi1g1v0403600.1
LjG1.1_chr1	PGSB	exon	89253802	89253878	.	+	.	ID=LotjaGi1g1v0403600.1.exon.4;Parent=LotjaGi1g1v0403600.1
LjG1.1_chr1	PGSB	CDS	89253802	89253878	.	+	0	ID=LotjaGi1g1v0403600.1.CDS.4;Parent=LotjaGi1g1v0403600.1
LjG1.1_chr1	PGSB	exon	89253964	89254133	.	+	.	ID=LotjaGi1g1v0403600.1.exon.5;Parent=LotjaGi1g1v0403600.1
LjG1.1_chr1	PGSB	CDS	89253964	89254133	.	+	1	ID=LotjaGi1g1v0403600.1.CDS.5;Parent=LotjaGi1g1v0403600.1
LjG1.1_chr1	PGSB	exon	89254962	89255059	.	+	.	ID=LotjaGi1g1v0403600.1.exon.6;Parent=LotjaGi1g1v0403600.1
LjG1.1_chr1	PGSB	CDS	89254962	89255059	.	+	2	ID=LotjaGi1g1v0403600.1.CDS.6;Parent=LotjaGi1g1v0403600.1
LjG1.1_chr1	PGSB	exon	89255429	89255542	.	+	.	ID=LotjaGi1g1v0403600.1.exon.7;Parent=LotjaGi1g1v0403600.1
LjG1.1_chr1	PGSB	CDS	89255429	89255542	.	+	0	ID=LotjaGi1g1v0403600.1.CDS.7;Parent=LotjaGi1g1v0403600.1
LjG1.1_chr1	PGSB	exon	89256132	89256248	.	+	.	ID=LotjaGi1g1v0403600.1.exon.8;Parent=LotjaGi1g1v0403600.1
LjG1.1_chr1	PGSB	CDS	89256132	89256248	.	+	0	ID=LotjaGi1g1v0403600.1.CDS.8;Parent=LotjaGi1g1v0403600.1
LjG1.1_chr1	PGSB	exon	89256655	89256804	.	+	.	ID=LotjaGi1g1v0403600.1.exon.9;Parent=LotjaGi1g1v0403600.1
LjG1.1_chr1	PGSB	CDS	89256655	89256804	.	+	0	ID=LotjaGi1g1v0403600.1.CDS.9;Parent=LotjaGi1g1v0403600.1
LjG1.1_chr1	PGSB	CDS	89256888	89257064	.	+	0	ID=LotjaGi1g1v0403600.1.CDS.10;Parent=LotjaGi1g1v0403600.1
LjG1.1_chr1	PGSB	exon	89256888	89257569	.	+	.	ID=LotjaGi1g1v0403600.1.exon.10;Parent=LotjaGi1g1v0403600.1
LjG1.1_chr1	PGSB	three_prime_UTR	89257065	89257569	.	+	.	ID=LotjaGi1g1v0403600.1.three_prime_UTR.2;Parent=LotjaGi1g1v0403600.1
LjG1.1_chr1	PGSB	mRNA	89251831	89257064	.	+	.	ID=LotjaGi1g1v0403600.2;Parent=LotjaGi1g1v0403600
LjG1.1_chr1	PGSB	exon	89251831	89251977	.	+	.	ID=LotjaGi1g1v0403600.2.exon.1;Parent=LotjaGi1g1v0403600.2
LjG1.1_chr1	PGSB	five_prime_UTR	89251831	89251977	.	+	.	ID=LotjaGi1g1v0403600.2.five_prime_UTR.1;Parent=LotjaGi1g1v0403600.2
LjG1.1_chr1	PGSB	five_prime_UTR	89252055	89252142	.	+	.	ID=LotjaGi1g1v0403600.2.five_prime_UTR.2;Parent=LotjaGi1g1v0403600.2
LjG1.1_chr1	PGSB	exon	89252055	89252299	.	+	.	ID=LotjaGi1g1v0403600.2.exon.2;Parent=LotjaGi1g1v0403600.2
LjG1.1_chr1	PGSB	CDS	89252143	89252299	.	+	0	ID=LotjaGi1g1v0403600.2.CDS.1;Parent=LotjaGi1g1v0403600.2
LjG1.1_chr1	PGSB	exon	89252413	89252492	.	+	.	ID=LotjaGi1g1v0403600.2.exon.3;Parent=LotjaGi1g1v0403600.2
LjG1.1_chr1	PGSB	CDS	89252413	89252492	.	+	2	ID=LotjaGi1g1v0403600.2.CDS.2;Parent=LotjaGi1g1v0403600.2
LjG1.1_chr1	PGSB	exon	89253802	89253878	.	+	.	ID=LotjaGi1g1v0403600.2.exon.4;Parent=LotjaGi1g1v0403600.2
LjG1.1_chr1	PGSB	CDS	89253802	89253878	.	+	0	ID=LotjaGi1g1v0403600.2.CDS.3;Parent=LotjaGi1g1v0403600.2
LjG1.1_chr1	PGSB	exon	89253964	89254118	.	+	.	ID=LotjaGi1g1v0403600.2.exon.5;Parent=LotjaGi1g1v0403600.2
LjG1.1_chr1	PGSB	CDS	89253964	89254118	.	+	1	ID=LotjaGi1g1v0403600.2.CDS.4;Parent=LotjaGi1g1v0403600.2
LjG1.1_chr1	PGSB	exon	89254962	89255059	.	+	.	ID=LotjaGi1g1v0403600.2.exon.6;Parent=LotjaGi1g1v0403600.2
LjG1.1_chr1	PGSB	CDS	89254962	89255059	.	+	2	ID=LotjaGi1g1v0403600.2.CDS.5;Parent=LotjaGi1g1v0403600.2
LjG1.1_chr1	PGSB	exon	89255429	89255542	.	+	.	ID=LotjaGi1g1v0403600.2.exon.7;Parent=LotjaGi1g1v0403600.2
LjG1.1_chr1	PGSB	CDS	89255429	89255542	.	+	0	ID=LotjaGi1g1v0403600.2.CDS.6;Parent=LotjaGi1g1v0403600.2
LjG1.1_chr1	PGSB	exon	89256132	89256248	.	+	.	ID=LotjaGi1g1v0403600.2.exon.8;Parent=LotjaGi1g1v0403600.2
LjG1.1_chr1	PGSB	CDS	89256132	89256248	.	+	0	ID=LotjaGi1g1v0403600.2.CDS.7;Parent=LotjaGi1g1v0403600.2
LjG1.1_chr1	PGSB	exon	89256655	89256804	.	+	.	ID=LotjaGi1g1v0403600.2.exon.9;Parent=LotjaGi1g1v0403600.2
LjG1.1_chr1	PGSB	CDS	89256655	89256804	.	+	0	ID=LotjaGi1g1v0403600.2.CDS.8;Parent=LotjaGi1g1v0403600.2
LjG1.1_chr1	PGSB	exon	89256888	89257064	.	+	.	ID=LotjaGi1g1v0403600.2.exon.10;Parent=LotjaGi1g1v0403600.2
LjG1.1_chr1	PGSB	CDS	89256888	89257064	.	+	0	ID=LotjaGi1g1v0403600.2.CDS.9;Parent=LotjaGi1g1v0403600.2
###
LjG1.1_chr1	PGSB	gene	89258529	89278143	.	-	.	ID=LotjaGi1g1v0403700
LjG1.1_chr1	PGSB	mRNA	89258529	89278143	.	-	.	ID=LotjaGi1g1v0403700.1;Parent=LotjaGi1g1v0403700
LjG1.1_chr1	PGSB	three_prime_UTR	89258529	89262434	.	-	.	ID=LotjaGi1g1v0403700.1.three_prime_UTR.1;Parent=LotjaGi1g1v0403700.1
LjG1.1_chr1	PGSB	exon	89258529	89263275	.	-	.	ID=LotjaGi1g1v0403700.1.exon.1;Parent=LotjaGi1g1v0403700.1
LjG1.1_chr1	PGSB	CDS	89262435	89263275	.	-	1	ID=LotjaGi1g1v0403700.1.CDS.1;Parent=LotjaGi1g1v0403700.1
LjG1.1_chr1	PGSB	exon	89263867	89264408	.	-	.	ID=LotjaGi1g1v0403700.1.exon.2;Parent=LotjaGi1g1v0403700.1
LjG1.1_chr1	PGSB	CDS	89263867	89264408	.	-	0	ID=LotjaGi1g1v0403700.1.CDS.2;Parent=LotjaGi1g1v0403700.1
LjG1.1_chr1	PGSB	exon	89264690	89264907	.	-	.	ID=LotjaGi1g1v0403700.1.exon.3;Parent=LotjaGi1g1v0403700.1
LjG1.1_chr1	PGSB	CDS	89264690	89264907	.	-	2	ID=LotjaGi1g1v0403700.1.CDS.3;Parent=LotjaGi1g1v0403700.1
LjG1.1_chr1	PGSB	CDS	89265298	89265382	.	-	0	ID=LotjaGi1g1v0403700.1.CDS.4;Parent=LotjaGi1g1v0403700.1
LjG1.1_chr1	PGSB	exon	89265298	89265388	.	-	.	ID=LotjaGi1g1v0403700.1.exon.4;Parent=LotjaGi1g1v0403700.1
LjG1.1_chr1	PGSB	five_prime_UTR	89265383	89265388	.	-	.	ID=LotjaGi1g1v0403700.1.five_prime_UTR.2;Parent=LotjaGi1g1v0403700.1
LjG1.1_chr1	PGSB	exon	89265500	89265657	.	-	.	ID=LotjaGi1g1v0403700.1.exon.5;Parent=LotjaGi1g1v0403700.1
LjG1.1_chr1	PGSB	five_prime_UTR	89265500	89265657	.	-	.	ID=LotjaGi1g1v0403700.1.five_prime_UTR.3;Parent=LotjaGi1g1v0403700.1
LjG1.1_chr1	PGSB	exon	89277796	89278143	.	-	.	ID=LotjaGi1g1v0403700.1.exon.6;Parent=LotjaGi1g1v0403700.1
LjG1.1_chr1	PGSB	five_prime_UTR	89277796	89278143	.	-	.	ID=LotjaGi1g1v0403700.1.five_prime_UTR.4;Parent=LotjaGi1g1v0403700.1
LjG1.1_chr1	PGSB	mRNA	89262179	89267106	.	-	.	ID=LotjaGi1g1v0403700.2;Parent=LotjaGi1g1v0403700
LjG1.1_chr1	PGSB	three_prime_UTR	89262179	89262434	.	-	.	ID=LotjaGi1g1v0403700.2.three_prime_UTR.1;Parent=LotjaGi1g1v0403700.2
LjG1.1_chr1	PGSB	exon	89262179	89263275	.	-	.	ID=LotjaGi1g1v0403700.2.exon.1;Parent=LotjaGi1g1v0403700.2
LjG1.1_chr1	PGSB	CDS	89262435	89263275	.	-	1	ID=LotjaGi1g1v0403700.2.CDS.1;Parent=LotjaGi1g1v0403700.2
LjG1.1_chr1	PGSB	exon	89263867	89264408	.	-	.	ID=LotjaGi1g1v0403700.2.exon.2;Parent=LotjaGi1g1v0403700.2
LjG1.1_chr1	PGSB	CDS	89263867	89264408	.	-	0	ID=LotjaGi1g1v0403700.2.CDS.2;Parent=LotjaGi1g1v0403700.2
LjG1.1_chr1	PGSB	exon	89264690	89264907	.	-	.	ID=LotjaGi1g1v0403700.2.exon.3;Parent=LotjaGi1g1v0403700.2
LjG1.1_chr1	PGSB	CDS	89264690	89264907	.	-	2	ID=LotjaGi1g1v0403700.2.CDS.3;Parent=LotjaGi1g1v0403700.2
LjG1.1_chr1	PGSB	CDS	89265298	89265382	.	-	0	ID=LotjaGi1g1v0403700.2.CDS.4;Parent=LotjaGi1g1v0403700.2
LjG1.1_chr1	PGSB	exon	89265298	89265388	.	-	.	ID=LotjaGi1g1v0403700.2.exon.4;Parent=LotjaGi1g1v0403700.2
LjG1.1_chr1	PGSB	five_prime_UTR	89265383	89265388	.	-	.	ID=LotjaGi1g1v0403700.2.five_prime_UTR.2;Parent=LotjaGi1g1v0403700.2
LjG1.1_chr1	PGSB	exon	89265500	89265657	.	-	.	ID=LotjaGi1g1v0403700.2.exon.5;Parent=LotjaGi1g1v0403700.2
LjG1.1_chr1	PGSB	five_prime_UTR	89265500	89265657	.	-	.	ID=LotjaGi1g1v0403700.2.five_prime_UTR.3;Parent=LotjaGi1g1v0403700.2
LjG1.1_chr1	PGSB	exon	89266982	89267106	.	-	.	ID=LotjaGi1g1v0403700.2.exon.6;Parent=LotjaGi1g1v0403700.2
LjG1.1_chr1	PGSB	five_prime_UTR	89266982	89267106	.	-	.	ID=LotjaGi1g1v0403700.2.five_prime_UTR.4;Parent=LotjaGi1g1v0403700.2
###
LjG1.1_chr1	PGSB	gene	89258557	89278133	.	+	.	ID=LotjaGi1g1v0403800
LjG1.1_chr1	PGSB	mRNA	89258557	89278133	.	+	.	ID=LotjaGi1g1v0403800.1;Parent=LotjaGi1g1v0403800
LjG1.1_chr1	PGSB	five_prime_UTR	89258557	89258677	.	+	.	ID=LotjaGi1g1v0403800.1.five_prime_UTR.1;Parent=LotjaGi1g1v0403800.1
LjG1.1_chr1	PGSB	exon	89258557	89258906	.	+	.	ID=LotjaGi1g1v0403800.1.exon.1;Parent=LotjaGi1g1v0403800.1
LjG1.1_chr1	PGSB	CDS	89258678	89258906	.	+	0	ID=LotjaGi1g1v0403800.1.CDS.1;Parent=LotjaGi1g1v0403800.1
LjG1.1_chr1	PGSB	exon	89259017	89259084	.	+	.	ID=LotjaGi1g1v0403800.1.exon.2;Parent=LotjaGi1g1v0403800.1
LjG1.1_chr1	PGSB	CDS	89259017	89259084	.	+	2	ID=LotjaGi1g1v0403800.1.CDS.2;Parent=LotjaGi1g1v0403800.1
LjG1.1_chr1	PGSB	exon	89259269	89259424	.	+	.	ID=LotjaGi1g1v0403800.1.exon.3;Parent=LotjaGi1g1v0403800.1
LjG1.1_chr1	PGSB	CDS	89259269	89259424	.	+	0	ID=LotjaGi1g1v0403800.1.CDS.3;Parent=LotjaGi1g1v0403800.1
LjG1.1_chr1	PGSB	CDS	89259578	89259826	.	+	0	ID=LotjaGi1g1v0403800.1.CDS.4;Parent=LotjaGi1g1v0403800.1
LjG1.1_chr1	PGSB	exon	89259578	89278133	.	+	.	ID=LotjaGi1g1v0403800.1.exon.4;Parent=LotjaGi1g1v0403800.1
LjG1.1_chr1	PGSB	three_prime_UTR	89259827	89278133	.	+	.	ID=LotjaGi1g1v0403800.1.three_prime_UTR.2;Parent=LotjaGi1g1v0403800.1
LjG1.1_chr1	PGSB	mRNA	89258558	89261189	.	+	.	ID=LotjaGi1g1v0403800.2;Parent=LotjaGi1g1v0403800
LjG1.1_chr1	PGSB	five_prime_UTR	89258558	89258677	.	+	.	ID=LotjaGi1g1v0403800.2.five_prime_UTR.1;Parent=LotjaGi1g1v0403800.2
LjG1.1_chr1	PGSB	exon	89258558	89258906	.	+	.	ID=LotjaGi1g1v0403800.2.exon.1;Parent=LotjaGi1g1v0403800.2
LjG1.1_chr1	PGSB	CDS	89258678	89258906	.	+	0	ID=LotjaGi1g1v0403800.2.CDS.1;Parent=LotjaGi1g1v0403800.2
LjG1.1_chr1	PGSB	exon	89259017	89259084	.	+	.	ID=LotjaGi1g1v0403800.2.exon.2;Parent=LotjaGi1g1v0403800.2
LjG1.1_chr1	PGSB	CDS	89259017	89259084	.	+	2	ID=LotjaGi1g1v0403800.2.CDS.2;Parent=LotjaGi1g1v0403800.2
LjG1.1_chr1	PGSB	exon	89259269	89259424	.	+	.	ID=LotjaGi1g1v0403800.2.exon.3;Parent=LotjaGi1g1v0403800.2
LjG1.1_chr1	PGSB	CDS	89259269	89259424	.	+	0	ID=LotjaGi1g1v0403800.2.CDS.3;Parent=LotjaGi1g1v0403800.2
LjG1.1_chr1	PGSB	exon	89259578	89259817	.	+	.	ID=LotjaGi1g1v0403800.2.exon.4;Parent=LotjaGi1g1v0403800.2
LjG1.1_chr1	PGSB	CDS	89259578	89259817	.	+	0	ID=LotjaGi1g1v0403800.2.CDS.4;Parent=LotjaGi1g1v0403800.2
LjG1.1_chr1	PGSB	CDS	89260131	89260496	.	+	0	ID=LotjaGi1g1v0403800.2.CDS.5;Parent=LotjaGi1g1v0403800.2
LjG1.1_chr1	PGSB	exon	89260131	89261189	.	+	.	ID=LotjaGi1g1v0403800.2.exon.5;Parent=LotjaGi1g1v0403800.2
LjG1.1_chr1	PGSB	three_prime_UTR	89260497	89261189	.	+	.	ID=LotjaGi1g1v0403800.2.three_prime_UTR.2;Parent=LotjaGi1g1v0403800.2
###
LjG1.1_chr1	PGSB	gene	89283016	89289279	.	+	.	ID=LotjaGi1g1v0403900
LjG1.1_chr1	PGSB	mRNA	89283016	89289279	.	+	.	ID=LotjaGi1g1v0403900.1;Parent=LotjaGi1g1v0403900
LjG1.1_chr1	PGSB	five_prime_UTR	89283016	89283306	.	+	.	ID=LotjaGi1g1v0403900.1.five_prime_UTR.1;Parent=LotjaGi1g1v0403900.1
LjG1.1_chr1	PGSB	exon	89283016	89283382	.	+	.	ID=LotjaGi1g1v0403900.1.exon.1;Parent=LotjaGi1g1v0403900.1
LjG1.1_chr1	PGSB	CDS	89283307	89283382	.	+	0	ID=LotjaGi1g1v0403900.1.CDS.1;Parent=LotjaGi1g1v0403900.1
LjG1.1_chr1	PGSB	exon	89283510	89283550	.	+	.	ID=LotjaGi1g1v0403900.1.exon.2;Parent=LotjaGi1g1v0403900.1
LjG1.1_chr1	PGSB	CDS	89283510	89283550	.	+	2	ID=LotjaGi1g1v0403900.1.CDS.2;Parent=LotjaGi1g1v0403900.1
LjG1.1_chr1	PGSB	exon	89284052	89284121	.	+	.	ID=LotjaGi1g1v0403900.1.exon.3;Parent=LotjaGi1g1v0403900.1
LjG1.1_chr1	PGSB	CDS	89284052	89284121	.	+	0	ID=LotjaGi1g1v0403900.1.CDS.3;Parent=LotjaGi1g1v0403900.1
LjG1.1_chr1	PGSB	exon	89284230	89284378	.	+	.	ID=LotjaGi1g1v0403900.1.exon.4;Parent=LotjaGi1g1v0403900.1
LjG1.1_chr1	PGSB	CDS	89284230	89284378	.	+	2	ID=LotjaGi1g1v0403900.1.CDS.4;Parent=LotjaGi1g1v0403900.1
LjG1.1_chr1	PGSB	exon	89284605	89284700	.	+	.	ID=LotjaGi1g1v0403900.1.exon.5;Parent=LotjaGi1g1v0403900.1
LjG1.1_chr1	PGSB	CDS	89284605	89284700	.	+	0	ID=LotjaGi1g1v0403900.1.CDS.5;Parent=LotjaGi1g1v0403900.1
LjG1.1_chr1	PGSB	exon	89284822	89284892	.	+	.	ID=LotjaGi1g1v0403900.1.exon.6;Parent=LotjaGi1g1v0403900.1
LjG1.1_chr1	PGSB	CDS	89284822	89284892	.	+	0	ID=LotjaGi1g1v0403900.1.CDS.6;Parent=LotjaGi1g1v0403900.1
LjG1.1_chr1	PGSB	exon	89285596	89285657	.	+	.	ID=LotjaGi1g1v0403900.1.exon.7;Parent=LotjaGi1g1v0403900.1
LjG1.1_chr1	PGSB	CDS	89285596	89285657	.	+	1	ID=LotjaGi1g1v0403900.1.CDS.7;Parent=LotjaGi1g1v0403900.1
LjG1.1_chr1	PGSB	exon	89285740	89285803	.	+	.	ID=LotjaGi1g1v0403900.1.exon.8;Parent=LotjaGi1g1v0403900.1
LjG1.1_chr1	PGSB	CDS	89285740	89285803	.	+	2	ID=LotjaGi1g1v0403900.1.CDS.8;Parent=LotjaGi1g1v0403900.1
LjG1.1_chr1	PGSB	exon	89285932	89286016	.	+	.	ID=LotjaGi1g1v0403900.1.exon.9;Parent=LotjaGi1g1v0403900.1
LjG1.1_chr1	PGSB	CDS	89285932	89286016	.	+	1	ID=LotjaGi1g1v0403900.1.CDS.9;Parent=LotjaGi1g1v0403900.1
LjG1.1_chr1	PGSB	exon	89286275	89286401	.	+	.	ID=LotjaGi1g1v0403900.1.exon.10;Parent=LotjaGi1g1v0403900.1
LjG1.1_chr1	PGSB	CDS	89286275	89286401	.	+	0	ID=LotjaGi1g1v0403900.1.CDS.10;Parent=LotjaGi1g1v0403900.1
LjG1.1_chr1	PGSB	exon	89287124	89287206	.	+	.	ID=LotjaGi1g1v0403900.1.exon.11;Parent=LotjaGi1g1v0403900.1
LjG1.1_chr1	PGSB	CDS	89287124	89287206	.	+	2	ID=LotjaGi1g1v0403900.1.CDS.11;Parent=LotjaGi1g1v0403900.1
LjG1.1_chr1	PGSB	exon	89287408	89287462	.	+	.	ID=LotjaGi1g1v0403900.1.exon.12;Parent=LotjaGi1g1v0403900.1
LjG1.1_chr1	PGSB	CDS	89287408	89287462	.	+	0	ID=LotjaGi1g1v0403900.1.CDS.12;Parent=LotjaGi1g1v0403900.1
LjG1.1_chr1	PGSB	exon	89287895	89288022	.	+	.	ID=LotjaGi1g1v0403900.1.exon.13;Parent=LotjaGi1g1v0403900.1
LjG1.1_chr1	PGSB	CDS	89287895	89288022	.	+	2	ID=LotjaGi1g1v0403900.1.CDS.13;Parent=LotjaGi1g1v0403900.1
LjG1.1_chr1	PGSB	CDS	89288141	89288305	.	+	0	ID=LotjaGi1g1v0403900.1.CDS.14;Parent=LotjaGi1g1v0403900.1
LjG1.1_chr1	PGSB	exon	89288141	89288308	.	+	.	ID=LotjaGi1g1v0403900.1.exon.14;Parent=LotjaGi1g1v0403900.1
LjG1.1_chr1	PGSB	three_prime_UTR	89288306	89288308	.	+	.	ID=LotjaGi1g1v0403900.1.three_prime_UTR.2;Parent=LotjaGi1g1v0403900.1
LjG1.1_chr1	PGSB	exon	89288419	89289279	.	+	.	ID=LotjaGi1g1v0403900.1.exon.15;Parent=LotjaGi1g1v0403900.1
LjG1.1_chr1	PGSB	three_prime_UTR	89288419	89289279	.	+	.	ID=LotjaGi1g1v0403900.1.three_prime_UTR.3;Parent=LotjaGi1g1v0403900.1
###
LjG1.1_chr1	PGSB	gene	89289336	89293696	.	+	.	ID=LotjaGi1g1v0404000
LjG1.1_chr1	PGSB	mRNA	89289336	89293696	.	+	.	ID=LotjaGi1g1v0404000.1;Parent=LotjaGi1g1v0404000
LjG1.1_chr1	PGSB	five_prime_UTR	89289336	89289971	.	+	.	ID=LotjaGi1g1v0404000.1.five_prime_UTR.1;Parent=LotjaGi1g1v0404000.1
LjG1.1_chr1	PGSB	exon	89289336	89289972	.	+	.	ID=LotjaGi1g1v0404000.1.exon.1;Parent=LotjaGi1g1v0404000.1
LjG1.1_chr1	PGSB	CDS	89289972	89289972	.	+	0	ID=LotjaGi1g1v0404000.1.CDS.1;Parent=LotjaGi1g1v0404000.1
LjG1.1_chr1	PGSB	exon	89290172	89290452	.	+	.	ID=LotjaGi1g1v0404000.1.exon.2;Parent=LotjaGi1g1v0404000.1
LjG1.1_chr1	PGSB	CDS	89290172	89290452	.	+	2	ID=LotjaGi1g1v0404000.1.CDS.2;Parent=LotjaGi1g1v0404000.1
LjG1.1_chr1	PGSB	exon	89290815	89290868	.	+	.	ID=LotjaGi1g1v0404000.1.exon.3;Parent=LotjaGi1g1v0404000.1
LjG1.1_chr1	PGSB	CDS	89290815	89290868	.	+	0	ID=LotjaGi1g1v0404000.1.CDS.3;Parent=LotjaGi1g1v0404000.1
LjG1.1_chr1	PGSB	exon	89291249	89291317	.	+	.	ID=LotjaGi1g1v0404000.1.exon.4;Parent=LotjaGi1g1v0404000.1
LjG1.1_chr1	PGSB	CDS	89291249	89291317	.	+	0	ID=LotjaGi1g1v0404000.1.CDS.4;Parent=LotjaGi1g1v0404000.1
LjG1.1_chr1	PGSB	exon	89291436	89291805	.	+	.	ID=LotjaGi1g1v0404000.1.exon.5;Parent=LotjaGi1g1v0404000.1
LjG1.1_chr1	PGSB	CDS	89291436	89291805	.	+	0	ID=LotjaGi1g1v0404000.1.CDS.5;Parent=LotjaGi1g1v0404000.1
LjG1.1_chr1	PGSB	exon	89292115	89292279	.	+	.	ID=LotjaGi1g1v0404000.1.exon.6;Parent=LotjaGi1g1v0404000.1
LjG1.1_chr1	PGSB	CDS	89292115	89292279	.	+	2	ID=LotjaGi1g1v0404000.1.CDS.6;Parent=LotjaGi1g1v0404000.1
LjG1.1_chr1	PGSB	exon	89292395	89292444	.	+	.	ID=LotjaGi1g1v0404000.1.exon.7;Parent=LotjaGi1g1v0404000.1
LjG1.1_chr1	PGSB	CDS	89292395	89292444	.	+	2	ID=LotjaGi1g1v0404000.1.CDS.7;Parent=LotjaGi1g1v0404000.1
LjG1.1_chr1	PGSB	exon	89292628	89292685	.	+	.	ID=LotjaGi1g1v0404000.1.exon.8;Parent=LotjaGi1g1v0404000.1
LjG1.1_chr1	PGSB	CDS	89292628	89292685	.	+	0	ID=LotjaGi1g1v0404000.1.CDS.8;Parent=LotjaGi1g1v0404000.1
LjG1.1_chr1	PGSB	CDS	89292769	89292965	.	+	2	ID=LotjaGi1g1v0404000.1.CDS.9;Parent=LotjaGi1g1v0404000.1
LjG1.1_chr1	PGSB	exon	89292769	89293696	.	+	.	ID=LotjaGi1g1v0404000.1.exon.9;Parent=LotjaGi1g1v0404000.1
LjG1.1_chr1	PGSB	three_prime_UTR	89292966	89293696	.	+	.	ID=LotjaGi1g1v0404000.1.three_prime_UTR.2;Parent=LotjaGi1g1v0404000.1
LjG1.1_chr1	PGSB	mRNA	89289848	89293488	.	+	.	ID=LotjaGi1g1v0404000.2;Parent=LotjaGi1g1v0404000
LjG1.1_chr1	PGSB	five_prime_UTR	89289848	89289971	.	+	.	ID=LotjaGi1g1v0404000.2.five_prime_UTR.1;Parent=LotjaGi1g1v0404000.2
LjG1.1_chr1	PGSB	exon	89289848	89289972	.	+	.	ID=LotjaGi1g1v0404000.2.exon.1;Parent=LotjaGi1g1v0404000.2
LjG1.1_chr1	PGSB	CDS	89289972	89289972	.	+	0	ID=LotjaGi1g1v0404000.2.CDS.1;Parent=LotjaGi1g1v0404000.2
LjG1.1_chr1	PGSB	exon	89290172	89290452	.	+	.	ID=LotjaGi1g1v0404000.2.exon.2;Parent=LotjaGi1g1v0404000.2
LjG1.1_chr1	PGSB	CDS	89290172	89290452	.	+	2	ID=LotjaGi1g1v0404000.2.CDS.2;Parent=LotjaGi1g1v0404000.2
LjG1.1_chr1	PGSB	exon	89290812	89290868	.	+	.	ID=LotjaGi1g1v0404000.2.exon.3;Parent=LotjaGi1g1v0404000.2
LjG1.1_chr1	PGSB	CDS	89290812	89290868	.	+	0	ID=LotjaGi1g1v0404000.2.CDS.3;Parent=LotjaGi1g1v0404000.2
LjG1.1_chr1	PGSB	exon	89291249	89291317	.	+	.	ID=LotjaGi1g1v0404000.2.exon.4;Parent=LotjaGi1g1v0404000.2
LjG1.1_chr1	PGSB	CDS	89291249	89291317	.	+	0	ID=LotjaGi1g1v0404000.2.CDS.4;Parent=LotjaGi1g1v0404000.2
LjG1.1_chr1	PGSB	exon	89291436	89291805	.	+	.	ID=LotjaGi1g1v0404000.2.exon.5;Parent=LotjaGi1g1v0404000.2
LjG1.1_chr1	PGSB	CDS	89291436	89291805	.	+	0	ID=LotjaGi1g1v0404000.2.CDS.5;Parent=LotjaGi1g1v0404000.2
LjG1.1_chr1	PGSB	exon	89292115	89292279	.	+	.	ID=LotjaGi1g1v0404000.2.exon.6;Parent=LotjaGi1g1v0404000.2
LjG1.1_chr1	PGSB	CDS	89292115	89292279	.	+	2	ID=LotjaGi1g1v0404000.2.CDS.6;Parent=LotjaGi1g1v0404000.2
LjG1.1_chr1	PGSB	exon	89292395	89292444	.	+	.	ID=LotjaGi1g1v0404000.2.exon.7;Parent=LotjaGi1g1v0404000.2
LjG1.1_chr1	PGSB	CDS	89292395	89292444	.	+	2	ID=LotjaGi1g1v0404000.2.CDS.7;Parent=LotjaGi1g1v0404000.2
LjG1.1_chr1	PGSB	exon	89292628	89292685	.	+	.	ID=LotjaGi1g1v0404000.2.exon.8;Parent=LotjaGi1g1v0404000.2
LjG1.1_chr1	PGSB	CDS	89292628	89292685	.	+	0	ID=LotjaGi1g1v0404000.2.CDS.8;Parent=LotjaGi1g1v0404000.2
LjG1.1_chr1	PGSB	CDS	89292769	89292965	.	+	2	ID=LotjaGi1g1v0404000.2.CDS.9;Parent=LotjaGi1g1v0404000.2
LjG1.1_chr1	PGSB	exon	89292769	89293488	.	+	.	ID=LotjaGi1g1v0404000.2.exon.9;Parent=LotjaGi1g1v0404000.2
LjG1.1_chr1	PGSB	three_prime_UTR	89292966	89293488	.	+	.	ID=LotjaGi1g1v0404000.2.three_prime_UTR.2;Parent=LotjaGi1g1v0404000.2
###
LjG1.1_chr1	PGSB	gene	89289712	89296187	.	-	.	ID=LotjaGi1g1v0404100
LjG1.1_chr1	PGSB	mRNA	89289712	89296187	.	-	.	ID=LotjaGi1g1v0404100.1;Parent=LotjaGi1g1v0404100
LjG1.1_chr1	PGSB	three_prime_UTR	89289712	89293152	.	-	.	ID=LotjaGi1g1v0404100.1.three_prime_UTR.1;Parent=LotjaGi1g1v0404100.1
LjG1.1_chr1	PGSB	exon	89289712	89293191	.	-	.	ID=LotjaGi1g1v0404100.1.exon.1;Parent=LotjaGi1g1v0404100.1
LjG1.1_chr1	PGSB	CDS	89293153	89293191	.	-	0	ID=LotjaGi1g1v0404100.1.CDS.1;Parent=LotjaGi1g1v0404100.1
LjG1.1_chr1	PGSB	exon	89293782	89293922	.	-	.	ID=LotjaGi1g1v0404100.1.exon.2;Parent=LotjaGi1g1v0404100.1
LjG1.1_chr1	PGSB	CDS	89293782	89293922	.	-	0	ID=LotjaGi1g1v0404100.1.CDS.2;Parent=LotjaGi1g1v0404100.1
LjG1.1_chr1	PGSB	exon	89294044	89294151	.	-	.	ID=LotjaGi1g1v0404100.1.exon.3;Parent=LotjaGi1g1v0404100.1
LjG1.1_chr1	PGSB	CDS	89294044	89294151	.	-	0	ID=LotjaGi1g1v0404100.1.CDS.3;Parent=LotjaGi1g1v0404100.1
LjG1.1_chr1	PGSB	exon	89294678	89294725	.	-	.	ID=LotjaGi1g1v0404100.1.exon.4;Parent=LotjaGi1g1v0404100.1
LjG1.1_chr1	PGSB	CDS	89294678	89294725	.	-	0	ID=LotjaGi1g1v0404100.1.CDS.4;Parent=LotjaGi1g1v0404100.1
LjG1.1_chr1	PGSB	exon	89294826	89295014	.	-	.	ID=LotjaGi1g1v0404100.1.exon.5;Parent=LotjaGi1g1v0404100.1
LjG1.1_chr1	PGSB	CDS	89294826	89295014	.	-	0	ID=LotjaGi1g1v0404100.1.CDS.5;Parent=LotjaGi1g1v0404100.1
LjG1.1_chr1	PGSB	exon	89295349	89295413	.	-	.	ID=LotjaGi1g1v0404100.1.exon.6;Parent=LotjaGi1g1v0404100.1
LjG1.1_chr1	PGSB	CDS	89295349	89295413	.	-	2	ID=LotjaGi1g1v0404100.1.CDS.6;Parent=LotjaGi1g1v0404100.1
LjG1.1_chr1	PGSB	exon	89295508	89295632	.	-	.	ID=LotjaGi1g1v0404100.1.exon.7;Parent=LotjaGi1g1v0404100.1
LjG1.1_chr1	PGSB	CDS	89295508	89295632	.	-	1	ID=LotjaGi1g1v0404100.1.CDS.7;Parent=LotjaGi1g1v0404100.1
LjG1.1_chr1	PGSB	CDS	89295730	89296112	.	-	0	ID=LotjaGi1g1v0404100.1.CDS.8;Parent=LotjaGi1g1v0404100.1
LjG1.1_chr1	PGSB	exon	89295730	89296187	.	-	.	ID=LotjaGi1g1v0404100.1.exon.8;Parent=LotjaGi1g1v0404100.1
LjG1.1_chr1	PGSB	five_prime_UTR	89296113	89296187	.	-	.	ID=LotjaGi1g1v0404100.1.five_prime_UTR.2;Parent=LotjaGi1g1v0404100.1
###
LjG1.1_chr1	PGSB	gene	89298328	89300671	.	-	.	ID=LotjaGi1g1v0404200
LjG1.1_chr1	PGSB	mRNA	89298328	89300671	.	-	.	ID=LotjaGi1g1v0404200.1;Parent=LotjaGi1g1v0404200
LjG1.1_chr1	PGSB	three_prime_UTR	89298328	89298701	.	-	.	ID=LotjaGi1g1v0404200.1.three_prime_UTR.1;Parent=LotjaGi1g1v0404200.1
LjG1.1_chr1	PGSB	exon	89298328	89299792	.	-	.	ID=LotjaGi1g1v0404200.1.exon.1;Parent=LotjaGi1g1v0404200.1
LjG1.1_chr1	PGSB	CDS	89298702	89299792	.	-	2	ID=LotjaGi1g1v0404200.1.CDS.1;Parent=LotjaGi1g1v0404200.1
LjG1.1_chr1	PGSB	CDS	89300070	89300364	.	-	0	ID=LotjaGi1g1v0404200.1.CDS.2;Parent=LotjaGi1g1v0404200.1
LjG1.1_chr1	PGSB	exon	89300070	89300671	.	-	.	ID=LotjaGi1g1v0404200.1.exon.2;Parent=LotjaGi1g1v0404200.1
LjG1.1_chr1	PGSB	five_prime_UTR	89300365	89300671	.	-	.	ID=LotjaGi1g1v0404200.1.five_prime_UTR.2;Parent=LotjaGi1g1v0404200.1
###
###
###
LjG1.1_chr1	PGSB	gene	89339199	89343572	.	-	.	ID=LotjaGi1g1v0404500
LjG1.1_chr1	PGSB	mRNA	89339199	89343572	.	-	.	ID=LotjaGi1g1v0404500.1;Parent=LotjaGi1g1v0404500
LjG1.1_chr1	PGSB	three_prime_UTR	89339199	89339570	.	-	.	ID=LotjaGi1g1v0404500.1.three_prime_UTR.1;Parent=LotjaGi1g1v0404500.1
LjG1.1_chr1	PGSB	exon	89339199	89339690	.	-	.	ID=LotjaGi1g1v0404500.1.exon.1;Parent=LotjaGi1g1v0404500.1
LjG1.1_chr1	PGSB	CDS	89339571	89339690	.	-	0	ID=LotjaGi1g1v0404500.1.CDS.1;Parent=LotjaGi1g1v0404500.1
LjG1.1_chr1	PGSB	exon	89339797	89339961	.	-	.	ID=LotjaGi1g1v0404500.1.exon.2;Parent=LotjaGi1g1v0404500.1
LjG1.1_chr1	PGSB	CDS	89339797	89339961	.	-	0	ID=LotjaGi1g1v0404500.1.CDS.2;Parent=LotjaGi1g1v0404500.1
LjG1.1_chr1	PGSB	exon	89340057	89340121	.	-	.	ID=LotjaGi1g1v0404500.1.exon.3;Parent=LotjaGi1g1v0404500.1
LjG1.1_chr1	PGSB	CDS	89340057	89340121	.	-	2	ID=LotjaGi1g1v0404500.1.CDS.3;Parent=LotjaGi1g1v0404500.1
LjG1.1_chr1	PGSB	exon	89340225	89340477	.	-	.	ID=LotjaGi1g1v0404500.1.exon.4;Parent=LotjaGi1g1v0404500.1
LjG1.1_chr1	PGSB	CDS	89340225	89340477	.	-	0	ID=LotjaGi1g1v0404500.1.CDS.4;Parent=LotjaGi1g1v0404500.1
LjG1.1_chr1	PGSB	exon	89340581	89340719	.	-	.	ID=LotjaGi1g1v0404500.1.exon.5;Parent=LotjaGi1g1v0404500.1
LjG1.1_chr1	PGSB	CDS	89340581	89340719	.	-	1	ID=LotjaGi1g1v0404500.1.CDS.5;Parent=LotjaGi1g1v0404500.1
LjG1.1_chr1	PGSB	exon	89340821	89340883	.	-	.	ID=LotjaGi1g1v0404500.1.exon.6;Parent=LotjaGi1g1v0404500.1
LjG1.1_chr1	PGSB	CDS	89340821	89340883	.	-	1	ID=LotjaGi1g1v0404500.1.CDS.6;Parent=LotjaGi1g1v0404500.1
LjG1.1_chr1	PGSB	exon	89340995	89341076	.	-	.	ID=LotjaGi1g1v0404500.1.exon.7;Parent=LotjaGi1g1v0404500.1
LjG1.1_chr1	PGSB	CDS	89340995	89341076	.	-	2	ID=LotjaGi1g1v0404500.1.CDS.7;Parent=LotjaGi1g1v0404500.1
LjG1.1_chr1	PGSB	exon	89341194	89341272	.	-	.	ID=LotjaGi1g1v0404500.1.exon.8;Parent=LotjaGi1g1v0404500.1
LjG1.1_chr1	PGSB	CDS	89341194	89341272	.	-	0	ID=LotjaGi1g1v0404500.1.CDS.8;Parent=LotjaGi1g1v0404500.1
LjG1.1_chr1	PGSB	exon	89341369	89341548	.	-	.	ID=LotjaGi1g1v0404500.1.exon.9;Parent=LotjaGi1g1v0404500.1
LjG1.1_chr1	PGSB	CDS	89341369	89341548	.	-	0	ID=LotjaGi1g1v0404500.1.CDS.9;Parent=LotjaGi1g1v0404500.1
LjG1.1_chr1	PGSB	exon	89341958	89342217	.	-	.	ID=LotjaGi1g1v0404500.1.exon.10;Parent=LotjaGi1g1v0404500.1
LjG1.1_chr1	PGSB	CDS	89341958	89342217	.	-	2	ID=LotjaGi1g1v0404500.1.CDS.10;Parent=LotjaGi1g1v0404500.1
LjG1.1_chr1	PGSB	exon	89342871	89342973	.	-	.	ID=LotjaGi1g1v0404500.1.exon.11;Parent=LotjaGi1g1v0404500.1
LjG1.1_chr1	PGSB	CDS	89342871	89342973	.	-	0	ID=LotjaGi1g1v0404500.1.CDS.11;Parent=LotjaGi1g1v0404500.1
LjG1.1_chr1	PGSB	exon	89343206	89343343	.	-	.	ID=LotjaGi1g1v0404500.1.exon.12;Parent=LotjaGi1g1v0404500.1
LjG1.1_chr1	PGSB	CDS	89343206	89343343	.	-	0	ID=LotjaGi1g1v0404500.1.CDS.12;Parent=LotjaGi1g1v0404500.1
LjG1.1_chr1	PGSB	CDS	89343443	89343532	.	-	0	ID=LotjaGi1g1v0404500.1.CDS.13;Parent=LotjaGi1g1v0404500.1
LjG1.1_chr1	PGSB	exon	89343443	89343572	.	-	.	ID=LotjaGi1g1v0404500.1.exon.13;Parent=LotjaGi1g1v0404500.1
LjG1.1_chr1	PGSB	five_prime_UTR	89343533	89343572	.	-	.	ID=LotjaGi1g1v0404500.1.five_prime_UTR.2;Parent=LotjaGi1g1v0404500.1
###
LjG1.1_chr1	PGSB	gene	89346539	89352004	.	-	.	ID=LotjaGi1g1v0404600
LjG1.1_chr1	PGSB	mRNA	89346539	89352004	.	-	.	ID=LotjaGi1g1v0404600.1;Parent=LotjaGi1g1v0404600
LjG1.1_chr1	PGSB	three_prime_UTR	89346539	89347007	.	-	.	ID=LotjaGi1g1v0404600.1.three_prime_UTR.1;Parent=LotjaGi1g1v0404600.1
LjG1.1_chr1	PGSB	exon	89346539	89347127	.	-	.	ID=LotjaGi1g1v0404600.1.exon.1;Parent=LotjaGi1g1v0404600.1
LjG1.1_chr1	PGSB	CDS	89347008	89347127	.	-	0	ID=LotjaGi1g1v0404600.1.CDS.1;Parent=LotjaGi1g1v0404600.1
LjG1.1_chr1	PGSB	exon	89347227	89347391	.	-	.	ID=LotjaGi1g1v0404600.1.exon.2;Parent=LotjaGi1g1v0404600.1
LjG1.1_chr1	PGSB	CDS	89347227	89347391	.	-	0	ID=LotjaGi1g1v0404600.1.CDS.2;Parent=LotjaGi1g1v0404600.1
LjG1.1_chr1	PGSB	exon	89347615	89347679	.	-	.	ID=LotjaGi1g1v0404600.1.exon.3;Parent=LotjaGi1g1v0404600.1
LjG1.1_chr1	PGSB	CDS	89347615	89347679	.	-	2	ID=LotjaGi1g1v0404600.1.CDS.3;Parent=LotjaGi1g1v0404600.1
LjG1.1_chr1	PGSB	exon	89347785	89348037	.	-	.	ID=LotjaGi1g1v0404600.1.exon.4;Parent=LotjaGi1g1v0404600.1
LjG1.1_chr1	PGSB	CDS	89347785	89348037	.	-	0	ID=LotjaGi1g1v0404600.1.CDS.4;Parent=LotjaGi1g1v0404600.1
LjG1.1_chr1	PGSB	exon	89348144	89348282	.	-	.	ID=LotjaGi1g1v0404600.1.exon.5;Parent=LotjaGi1g1v0404600.1
LjG1.1_chr1	PGSB	CDS	89348144	89348282	.	-	1	ID=LotjaGi1g1v0404600.1.CDS.5;Parent=LotjaGi1g1v0404600.1
LjG1.1_chr1	PGSB	exon	89348372	89348434	.	-	.	ID=LotjaGi1g1v0404600.1.exon.6;Parent=LotjaGi1g1v0404600.1
LjG1.1_chr1	PGSB	CDS	89348372	89348434	.	-	1	ID=LotjaGi1g1v0404600.1.CDS.6;Parent=LotjaGi1g1v0404600.1
LjG1.1_chr1	PGSB	exon	89348533	89348614	.	-	.	ID=LotjaGi1g1v0404600.1.exon.7;Parent=LotjaGi1g1v0404600.1
LjG1.1_chr1	PGSB	CDS	89348533	89348614	.	-	2	ID=LotjaGi1g1v0404600.1.CDS.7;Parent=LotjaGi1g1v0404600.1
LjG1.1_chr1	PGSB	exon	89348994	89349072	.	-	.	ID=LotjaGi1g1v0404600.1.exon.8;Parent=LotjaGi1g1v0404600.1
LjG1.1_chr1	PGSB	CDS	89348994	89349072	.	-	0	ID=LotjaGi1g1v0404600.1.CDS.8;Parent=LotjaGi1g1v0404600.1
LjG1.1_chr1	PGSB	exon	89349173	89349352	.	-	.	ID=LotjaGi1g1v0404600.1.exon.9;Parent=LotjaGi1g1v0404600.1
LjG1.1_chr1	PGSB	CDS	89349173	89349352	.	-	0	ID=LotjaGi1g1v0404600.1.CDS.9;Parent=LotjaGi1g1v0404600.1
LjG1.1_chr1	PGSB	exon	89350602	89350861	.	-	.	ID=LotjaGi1g1v0404600.1.exon.10;Parent=LotjaGi1g1v0404600.1
LjG1.1_chr1	PGSB	CDS	89350602	89350861	.	-	2	ID=LotjaGi1g1v0404600.1.CDS.10;Parent=LotjaGi1g1v0404600.1
LjG1.1_chr1	PGSB	exon	89351235	89351337	.	-	.	ID=LotjaGi1g1v0404600.1.exon.11;Parent=LotjaGi1g1v0404600.1
LjG1.1_chr1	PGSB	CDS	89351235	89351337	.	-	0	ID=LotjaGi1g1v0404600.1.CDS.11;Parent=LotjaGi1g1v0404600.1
LjG1.1_chr1	PGSB	exon	89351539	89351679	.	-	.	ID=LotjaGi1g1v0404600.1.exon.12;Parent=LotjaGi1g1v0404600.1
LjG1.1_chr1	PGSB	CDS	89351539	89351679	.	-	0	ID=LotjaGi1g1v0404600.1.CDS.12;Parent=LotjaGi1g1v0404600.1
LjG1.1_chr1	PGSB	CDS	89351788	89351904	.	-	0	ID=LotjaGi1g1v0404600.1.CDS.13;Parent=LotjaGi1g1v0404600.1
LjG1.1_chr1	PGSB	exon	89351788	89352004	.	-	.	ID=LotjaGi1g1v0404600.1.exon.13;Parent=LotjaGi1g1v0404600.1
LjG1.1_chr1	PGSB	five_prime_UTR	89351905	89352004	.	-	.	ID=LotjaGi1g1v0404600.1.five_prime_UTR.2;Parent=LotjaGi1g1v0404600.1
###
LjG1.1_chr1	PGSB	gene	89354068	89358521	.	+	.	ID=LotjaGi1g1v0404700
LjG1.1_chr1	PGSB	mRNA	89354068	89358521	.	+	.	ID=LotjaGi1g1v0404700.1;Parent=LotjaGi1g1v0404700
LjG1.1_chr1	PGSB	exon	89354068	89354284	.	+	.	ID=LotjaGi1g1v0404700.1.exon.1;Parent=LotjaGi1g1v0404700.1
LjG1.1_chr1	PGSB	five_prime_UTR	89354068	89354284	.	+	.	ID=LotjaGi1g1v0404700.1.five_prime_UTR.1;Parent=LotjaGi1g1v0404700.1
LjG1.1_chr1	PGSB	five_prime_UTR	89355053	89355096	.	+	.	ID=LotjaGi1g1v0404700.1.five_prime_UTR.2;Parent=LotjaGi1g1v0404700.1
LjG1.1_chr1	PGSB	exon	89355053	89355843	.	+	.	ID=LotjaGi1g1v0404700.1.exon.2;Parent=LotjaGi1g1v0404700.1
LjG1.1_chr1	PGSB	CDS	89355097	89355843	.	+	0	ID=LotjaGi1g1v0404700.1.CDS.1;Parent=LotjaGi1g1v0404700.1
LjG1.1_chr1	PGSB	exon	89355943	89356073	.	+	.	ID=LotjaGi1g1v0404700.1.exon.3;Parent=LotjaGi1g1v0404700.1
LjG1.1_chr1	PGSB	CDS	89355943	89356073	.	+	0	ID=LotjaGi1g1v0404700.1.CDS.2;Parent=LotjaGi1g1v0404700.1
LjG1.1_chr1	PGSB	exon	89356391	89356739	.	+	.	ID=LotjaGi1g1v0404700.1.exon.4;Parent=LotjaGi1g1v0404700.1
LjG1.1_chr1	PGSB	CDS	89356391	89356739	.	+	1	ID=LotjaGi1g1v0404700.1.CDS.3;Parent=LotjaGi1g1v0404700.1
LjG1.1_chr1	PGSB	CDS	89357324	89357989	.	+	0	ID=LotjaGi1g1v0404700.1.CDS.4;Parent=LotjaGi1g1v0404700.1
LjG1.1_chr1	PGSB	exon	89357324	89358521	.	+	.	ID=LotjaGi1g1v0404700.1.exon.5;Parent=LotjaGi1g1v0404700.1
LjG1.1_chr1	PGSB	three_prime_UTR	89357990	89358521	.	+	.	ID=LotjaGi1g1v0404700.1.three_prime_UTR.3;Parent=LotjaGi1g1v0404700.1
LjG1.1_chr1	PGSB	mRNA	89354128	89358188	.	+	.	ID=LotjaGi1g1v0404700.2;Parent=LotjaGi1g1v0404700
LjG1.1_chr1	PGSB	exon	89354128	89354407	.	+	.	ID=LotjaGi1g1v0404700.2.exon.1;Parent=LotjaGi1g1v0404700.2
LjG1.1_chr1	PGSB	five_prime_UTR	89354128	89354407	.	+	.	ID=LotjaGi1g1v0404700.2.five_prime_UTR.1;Parent=LotjaGi1g1v0404700.2
LjG1.1_chr1	PGSB	five_prime_UTR	89355053	89355096	.	+	.	ID=LotjaGi1g1v0404700.2.five_prime_UTR.2;Parent=LotjaGi1g1v0404700.2
LjG1.1_chr1	PGSB	exon	89355053	89355843	.	+	.	ID=LotjaGi1g1v0404700.2.exon.2;Parent=LotjaGi1g1v0404700.2
LjG1.1_chr1	PGSB	CDS	89355097	89355843	.	+	0	ID=LotjaGi1g1v0404700.2.CDS.1;Parent=LotjaGi1g1v0404700.2
LjG1.1_chr1	PGSB	exon	89355943	89356073	.	+	.	ID=LotjaGi1g1v0404700.2.exon.3;Parent=LotjaGi1g1v0404700.2
LjG1.1_chr1	PGSB	CDS	89355943	89356073	.	+	0	ID=LotjaGi1g1v0404700.2.CDS.2;Parent=LotjaGi1g1v0404700.2
LjG1.1_chr1	PGSB	exon	89356391	89356739	.	+	.	ID=LotjaGi1g1v0404700.2.exon.4;Parent=LotjaGi1g1v0404700.2
LjG1.1_chr1	PGSB	CDS	89356391	89356739	.	+	1	ID=LotjaGi1g1v0404700.2.CDS.3;Parent=LotjaGi1g1v0404700.2
LjG1.1_chr1	PGSB	CDS	89357324	89357989	.	+	0	ID=LotjaGi1g1v0404700.2.CDS.4;Parent=LotjaGi1g1v0404700.2
LjG1.1_chr1	PGSB	exon	89357324	89358188	.	+	.	ID=LotjaGi1g1v0404700.2.exon.5;Parent=LotjaGi1g1v0404700.2
LjG1.1_chr1	PGSB	three_prime_UTR	89357990	89358188	.	+	.	ID=LotjaGi1g1v0404700.2.three_prime_UTR.3;Parent=LotjaGi1g1v0404700.2
LjG1.1_chr1	PGSB	mRNA	89356090	89357989	.	+	.	ID=LotjaGi1g1v0404700.3;Parent=LotjaGi1g1v0404700
LjG1.1_chr1	PGSB	five_prime_UTR	89356090	89356118	.	+	.	ID=LotjaGi1g1v0404700.3.five_prime_UTR.1;Parent=LotjaGi1g1v0404700.3
LjG1.1_chr1	PGSB	exon	89356090	89356147	.	+	.	ID=LotjaGi1g1v0404700.3.exon.1;Parent=LotjaGi1g1v0404700.3
LjG1.1_chr1	PGSB	CDS	89356119	89356147	.	+	0	ID=LotjaGi1g1v0404700.3.CDS.1;Parent=LotjaGi1g1v0404700.3
LjG1.1_chr1	PGSB	exon	89356391	89356739	.	+	.	ID=LotjaGi1g1v0404700.3.exon.2;Parent=LotjaGi1g1v0404700.3
LjG1.1_chr1	PGSB	CDS	89356391	89356739	.	+	1	ID=LotjaGi1g1v0404700.3.CDS.2;Parent=LotjaGi1g1v0404700.3
LjG1.1_chr1	PGSB	exon	89357324	89357989	.	+	.	ID=LotjaGi1g1v0404700.3.exon.3;Parent=LotjaGi1g1v0404700.3
LjG1.1_chr1	PGSB	CDS	89357324	89357989	.	+	0	ID=LotjaGi1g1v0404700.3.CDS.3;Parent=LotjaGi1g1v0404700.3
###
LjG1.1_chr1	PGSB	gene	89358689	89367191	.	+	.	ID=LotjaGi1g1v0404800
LjG1.1_chr1	PGSB	mRNA	89358689	89367191	.	+	.	ID=LotjaGi1g1v0404800.1;Parent=LotjaGi1g1v0404800
LjG1.1_chr1	PGSB	five_prime_UTR	89358689	89358941	.	+	.	ID=LotjaGi1g1v0404800.1.five_prime_UTR.1;Parent=LotjaGi1g1v0404800.1
LjG1.1_chr1	PGSB	exon	89358689	89359673	.	+	.	ID=LotjaGi1g1v0404800.1.exon.1;Parent=LotjaGi1g1v0404800.1
LjG1.1_chr1	PGSB	CDS	89358942	89359673	.	+	0	ID=LotjaGi1g1v0404800.1.CDS.1;Parent=LotjaGi1g1v0404800.1
LjG1.1_chr1	PGSB	exon	89359765	89359895	.	+	.	ID=LotjaGi1g1v0404800.1.exon.2;Parent=LotjaGi1g1v0404800.1
LjG1.1_chr1	PGSB	CDS	89359765	89359895	.	+	0	ID=LotjaGi1g1v0404800.1.CDS.2;Parent=LotjaGi1g1v0404800.1
LjG1.1_chr1	PGSB	exon	89360953	89361301	.	+	.	ID=LotjaGi1g1v0404800.1.exon.3;Parent=LotjaGi1g1v0404800.1
LjG1.1_chr1	PGSB	CDS	89360953	89361301	.	+	1	ID=LotjaGi1g1v0404800.1.CDS.3;Parent=LotjaGi1g1v0404800.1
LjG1.1_chr1	PGSB	CDS	89361529	89361540	.	+	0	ID=LotjaGi1g1v0404800.1.CDS.4;Parent=LotjaGi1g1v0404800.1
LjG1.1_chr1	PGSB	exon	89361529	89364041	.	+	.	ID=LotjaGi1g1v0404800.1.exon.4;Parent=LotjaGi1g1v0404800.1
LjG1.1_chr1	PGSB	three_prime_UTR	89361541	89364041	.	+	.	ID=LotjaGi1g1v0404800.1.three_prime_UTR.2;Parent=LotjaGi1g1v0404800.1
LjG1.1_chr1	PGSB	exon	89364490	89364609	.	+	.	ID=LotjaGi1g1v0404800.1.exon.5;Parent=LotjaGi1g1v0404800.1
LjG1.1_chr1	PGSB	three_prime_UTR	89364490	89364609	.	+	.	ID=LotjaGi1g1v0404800.1.three_prime_UTR.3;Parent=LotjaGi1g1v0404800.1
LjG1.1_chr1	PGSB	exon	89364719	89364789	.	+	.	ID=LotjaGi1g1v0404800.1.exon.6;Parent=LotjaGi1g1v0404800.1
LjG1.1_chr1	PGSB	three_prime_UTR	89364719	89364789	.	+	.	ID=LotjaGi1g1v0404800.1.three_prime_UTR.4;Parent=LotjaGi1g1v0404800.1
LjG1.1_chr1	PGSB	exon	89366159	89367191	.	+	.	ID=LotjaGi1g1v0404800.1.exon.7;Parent=LotjaGi1g1v0404800.1
LjG1.1_chr1	PGSB	three_prime_UTR	89366159	89367191	.	+	.	ID=LotjaGi1g1v0404800.1.three_prime_UTR.5;Parent=LotjaGi1g1v0404800.1
LjG1.1_chr1	PGSB	mRNA	89359515	89362243	.	+	.	ID=LotjaGi1g1v0404800.2;Parent=LotjaGi1g1v0404800
LjG1.1_chr1	PGSB	exon	89359515	89359673	.	+	.	ID=LotjaGi1g1v0404800.2.exon.1;Parent=LotjaGi1g1v0404800.2
LjG1.1_chr1	PGSB	CDS	89359629	89359673	.	+	0	ID=LotjaGi1g1v0404800.2.CDS.1;Parent=LotjaGi1g1v0404800.2
LjG1.1_chr1	PGSB	exon	89359765	89359895	.	+	.	ID=LotjaGi1g1v0404800.2.exon.2;Parent=LotjaGi1g1v0404800.2
LjG1.1_chr1	PGSB	CDS	89359765	89359895	.	+	0	ID=LotjaGi1g1v0404800.2.CDS.2;Parent=LotjaGi1g1v0404800.2
LjG1.1_chr1	PGSB	exon	89360953	89361301	.	+	.	ID=LotjaGi1g1v0404800.2.exon.3;Parent=LotjaGi1g1v0404800.2
LjG1.1_chr1	PGSB	CDS	89360953	89361301	.	+	1	ID=LotjaGi1g1v0404800.2.CDS.3;Parent=LotjaGi1g1v0404800.2
LjG1.1_chr1	PGSB	exon	89361578	89362243	.	+	.	ID=LotjaGi1g1v0404800.2.exon.4;Parent=LotjaGi1g1v0404800.2
LjG1.1_chr1	PGSB	CDS	89361578	89362243	.	+	0	ID=LotjaGi1g1v0404800.2.CDS.4;Parent=LotjaGi1g1v0404800.2
###
LjG1.1_chr1	PGSB	gene	89374358	89374850	.	+	.	ID=LotjaGi1g1v0404900
LjG1.1_chr1	PGSB	mRNA	89374358	89374850	.	+	.	ID=LotjaGi1g1v0404900.1;Parent=LotjaGi1g1v0404900
LjG1.1_chr1	PGSB	five_prime_UTR	89374358	89374398	.	+	.	ID=LotjaGi1g1v0404900.1.five_prime_UTR.1;Parent=LotjaGi1g1v0404900.1
LjG1.1_chr1	PGSB	exon	89374358	89374850	.	+	.	ID=LotjaGi1g1v0404900.1.exon.1;Parent=LotjaGi1g1v0404900.1
LjG1.1_chr1	PGSB	CDS	89374399	89374830	.	+	0	ID=LotjaGi1g1v0404900.1.CDS.1;Parent=LotjaGi1g1v0404900.1
LjG1.1_chr1	PGSB	three_prime_UTR	89374831	89374850	.	+	.	ID=LotjaGi1g1v0404900.1.three_prime_UTR.2;Parent=LotjaGi1g1v0404900.1
###
###
LjG1.1_chr1	PGSB	gene	89396353	89405707	.	+	.	ID=LotjaGi1g1v0405100
LjG1.1_chr1	PGSB	mRNA	89396353	89405707	.	+	.	ID=LotjaGi1g1v0405100.1;Parent=LotjaGi1g1v0405100
LjG1.1_chr1	PGSB	five_prime_UTR	89396353	89401565	.	+	.	ID=LotjaGi1g1v0405100.1.five_prime_UTR.1;Parent=LotjaGi1g1v0405100.1
LjG1.1_chr1	PGSB	exon	89396353	89403924	.	+	.	ID=LotjaGi1g1v0405100.1.exon.1;Parent=LotjaGi1g1v0405100.1
LjG1.1_chr1	PGSB	CDS	89401566	89402279	.	+	0	ID=LotjaGi1g1v0405100.1.CDS.1;Parent=LotjaGi1g1v0405100.1
LjG1.1_chr1	PGSB	three_prime_UTR	89402280	89403924	.	+	.	ID=LotjaGi1g1v0405100.1.three_prime_UTR.2;Parent=LotjaGi1g1v0405100.1
LjG1.1_chr1	PGSB	exon	89404025	89405707	.	+	.	ID=LotjaGi1g1v0405100.1.exon.2;Parent=LotjaGi1g1v0405100.1
LjG1.1_chr1	PGSB	three_prime_UTR	89404025	89405707	.	+	.	ID=LotjaGi1g1v0405100.1.three_prime_UTR.3;Parent=LotjaGi1g1v0405100.1
###
LjG1.1_chr1	PGSB	gene	89415039	89417175	.	+	.	ID=LotjaGi1g1v0405200
LjG1.1_chr1	PGSB	mRNA	89415039	89417175	.	+	.	ID=LotjaGi1g1v0405200.1;Parent=LotjaGi1g1v0405200
LjG1.1_chr1	PGSB	five_prime_UTR	89415039	89415596	.	+	.	ID=LotjaGi1g1v0405200.1.five_prime_UTR.1;Parent=LotjaGi1g1v0405200.1
LjG1.1_chr1	PGSB	exon	89415039	89417175	.	+	.	ID=LotjaGi1g1v0405200.1.exon.1;Parent=LotjaGi1g1v0405200.1
LjG1.1_chr1	PGSB	CDS	89415597	89416220	.	+	0	ID=LotjaGi1g1v0405200.1.CDS.1;Parent=LotjaGi1g1v0405200.1
LjG1.1_chr1	PGSB	three_prime_UTR	89416221	89417175	.	+	.	ID=LotjaGi1g1v0405200.1.three_prime_UTR.2;Parent=LotjaGi1g1v0405200.1
###
LjG1.1_chr1	PGSB	gene	89446764	89449859	.	-	.	ID=LotjaGi1g1v0405300
LjG1.1_chr1	PGSB	mRNA	89446764	89449859	.	-	.	ID=LotjaGi1g1v0405300.1;Parent=LotjaGi1g1v0405300
LjG1.1_chr1	PGSB	three_prime_UTR	89446764	89447792	.	-	.	ID=LotjaGi1g1v0405300.1.three_prime_UTR.1;Parent=LotjaGi1g1v0405300.1
LjG1.1_chr1	PGSB	exon	89446764	89448542	.	-	.	ID=LotjaGi1g1v0405300.1.exon.1;Parent=LotjaGi1g1v0405300.1
LjG1.1_chr1	PGSB	CDS	89447793	89448542	.	-	0	ID=LotjaGi1g1v0405300.1.CDS.1;Parent=LotjaGi1g1v0405300.1
LjG1.1_chr1	PGSB	CDS	89449308	89449556	.	-	0	ID=LotjaGi1g1v0405300.1.CDS.2;Parent=LotjaGi1g1v0405300.1
LjG1.1_chr1	PGSB	exon	89449308	89449859	.	-	.	ID=LotjaGi1g1v0405300.1.exon.2;Parent=LotjaGi1g1v0405300.1
LjG1.1_chr1	PGSB	five_prime_UTR	89449557	89449859	.	-	.	ID=LotjaGi1g1v0405300.1.five_prime_UTR.2;Parent=LotjaGi1g1v0405300.1
###
LjG1.1_chr1	PGSB	gene	89449970	89454213	.	-	.	ID=LotjaGi1g1v0405400
LjG1.1_chr1	PGSB	mRNA	89449970	89454213	.	-	.	ID=LotjaGi1g1v0405400.1;Parent=LotjaGi1g1v0405400
LjG1.1_chr1	PGSB	three_prime_UTR	89449970	89450519	.	-	.	ID=LotjaGi1g1v0405400.1.three_prime_UTR.1;Parent=LotjaGi1g1v0405400.1
LjG1.1_chr1	PGSB	exon	89449970	89450783	.	-	.	ID=LotjaGi1g1v0405400.1.exon.1;Parent=LotjaGi1g1v0405400.1
LjG1.1_chr1	PGSB	CDS	89450520	89450783	.	-	0	ID=LotjaGi1g1v0405400.1.CDS.1;Parent=LotjaGi1g1v0405400.1
LjG1.1_chr1	PGSB	exon	89451332	89451421	.	-	.	ID=LotjaGi1g1v0405400.1.exon.2;Parent=LotjaGi1g1v0405400.1
LjG1.1_chr1	PGSB	CDS	89451332	89451421	.	-	0	ID=LotjaGi1g1v0405400.1.CDS.2;Parent=LotjaGi1g1v0405400.1
LjG1.1_chr1	PGSB	exon	89451510	89451593	.	-	.	ID=LotjaGi1g1v0405400.1.exon.3;Parent=LotjaGi1g1v0405400.1
LjG1.1_chr1	PGSB	CDS	89451510	89451593	.	-	0	ID=LotjaGi1g1v0405400.1.CDS.3;Parent=LotjaGi1g1v0405400.1
LjG1.1_chr1	PGSB	CDS	89452752	89453153	.	-	0	ID=LotjaGi1g1v0405400.1.CDS.4;Parent=LotjaGi1g1v0405400.1
LjG1.1_chr1	PGSB	exon	89452752	89453213	.	-	.	ID=LotjaGi1g1v0405400.1.exon.4;Parent=LotjaGi1g1v0405400.1
LjG1.1_chr1	PGSB	five_prime_UTR	89453154	89453213	.	-	.	ID=LotjaGi1g1v0405400.1.five_prime_UTR.2;Parent=LotjaGi1g1v0405400.1
LjG1.1_chr1	PGSB	exon	89453991	89454213	.	-	.	ID=LotjaGi1g1v0405400.1.exon.5;Parent=LotjaGi1g1v0405400.1
LjG1.1_chr1	PGSB	five_prime_UTR	89453991	89454213	.	-	.	ID=LotjaGi1g1v0405400.1.five_prime_UTR.3;Parent=LotjaGi1g1v0405400.1
LjG1.1_chr1	PGSB	mRNA	89450519	89453153	.	-	.	ID=LotjaGi1g1v0405400.2;Parent=LotjaGi1g1v0405400
LjG1.1_chr1	PGSB	exon	89450519	89450783	.	-	.	ID=LotjaGi1g1v0405400.2.exon.1;Parent=LotjaGi1g1v0405400.2
LjG1.1_chr1	PGSB	CDS	89450520	89450783	.	-	0	ID=LotjaGi1g1v0405400.2.CDS.1;Parent=LotjaGi1g1v0405400.2
LjG1.1_chr1	PGSB	exon	89451332	89451421	.	-	.	ID=LotjaGi1g1v0405400.2.exon.2;Parent=LotjaGi1g1v0405400.2
LjG1.1_chr1	PGSB	CDS	89451332	89451421	.	-	0	ID=LotjaGi1g1v0405400.2.CDS.2;Parent=LotjaGi1g1v0405400.2
LjG1.1_chr1	PGSB	exon	89451510	89451593	.	-	.	ID=LotjaGi1g1v0405400.2.exon.3;Parent=LotjaGi1g1v0405400.2
LjG1.1_chr1	PGSB	CDS	89451510	89451593	.	-	0	ID=LotjaGi1g1v0405400.2.CDS.3;Parent=LotjaGi1g1v0405400.2
LjG1.1_chr1	PGSB	exon	89452752	89453153	.	-	.	ID=LotjaGi1g1v0405400.2.exon.4;Parent=LotjaGi1g1v0405400.2
LjG1.1_chr1	PGSB	CDS	89452752	89453153	.	-	0	ID=LotjaGi1g1v0405400.2.CDS.4;Parent=LotjaGi1g1v0405400.2
LjG1.1_chr1	PGSB	mRNA	89450520	89450828	.	-	.	ID=LotjaGi1g1v0405400.3;Parent=LotjaGi1g1v0405400
LjG1.1_chr1	PGSB	CDS	89450520	89450798	.	-	0	ID=LotjaGi1g1v0405400.3.CDS.1;Parent=LotjaGi1g1v0405400.3
LjG1.1_chr1	PGSB	exon	89450520	89450828	.	-	.	ID=LotjaGi1g1v0405400.3.exon.1;Parent=LotjaGi1g1v0405400.3
LjG1.1_chr1	PGSB	mRNA	89450520	89453153	.	-	.	ID=LotjaGi1g1v0405400.4;Parent=LotjaGi1g1v0405400
LjG1.1_chr1	PGSB	exon	89450520	89450804	.	-	.	ID=LotjaGi1g1v0405400.4.exon.1;Parent=LotjaGi1g1v0405400.4
LjG1.1_chr1	PGSB	CDS	89450520	89450804	.	-	0	ID=LotjaGi1g1v0405400.4.CDS.1;Parent=LotjaGi1g1v0405400.4
LjG1.1_chr1	PGSB	exon	89451332	89451421	.	-	.	ID=LotjaGi1g1v0405400.4.exon.2;Parent=LotjaGi1g1v0405400.4
LjG1.1_chr1	PGSB	CDS	89451332	89451421	.	-	0	ID=LotjaGi1g1v0405400.4.CDS.2;Parent=LotjaGi1g1v0405400.4
LjG1.1_chr1	PGSB	exon	89451510	89451593	.	-	.	ID=LotjaGi1g1v0405400.4.exon.3;Parent=LotjaGi1g1v0405400.4
LjG1.1_chr1	PGSB	CDS	89451510	89451593	.	-	0	ID=LotjaGi1g1v0405400.4.CDS.3;Parent=LotjaGi1g1v0405400.4
LjG1.1_chr1	PGSB	exon	89452752	89453153	.	-	.	ID=LotjaGi1g1v0405400.4.exon.4;Parent=LotjaGi1g1v0405400.4
LjG1.1_chr1	PGSB	CDS	89452752	89453153	.	-	0	ID=LotjaGi1g1v0405400.4.CDS.4;Parent=LotjaGi1g1v0405400.4
###
LjG1.1_chr1	PGSB	gene	89469650	89474248	.	+	.	ID=LotjaGi1g1v0405500
LjG1.1_chr1	PGSB	mRNA	89469650	89474248	.	+	.	ID=LotjaGi1g1v0405500.1;Parent=LotjaGi1g1v0405500
LjG1.1_chr1	PGSB	five_prime_UTR	89469650	89469891	.	+	.	ID=LotjaGi1g1v0405500.1.five_prime_UTR.1;Parent=LotjaGi1g1v0405500.1
LjG1.1_chr1	PGSB	exon	89469650	89470215	.	+	.	ID=LotjaGi1g1v0405500.1.exon.1;Parent=LotjaGi1g1v0405500.1
LjG1.1_chr1	PGSB	CDS	89469892	89470215	.	+	0	ID=LotjaGi1g1v0405500.1.CDS.1;Parent=LotjaGi1g1v0405500.1
LjG1.1_chr1	PGSB	exon	89471439	89471926	.	+	.	ID=LotjaGi1g1v0405500.1.exon.2;Parent=LotjaGi1g1v0405500.1
LjG1.1_chr1	PGSB	CDS	89471439	89471926	.	+	0	ID=LotjaGi1g1v0405500.1.CDS.2;Parent=LotjaGi1g1v0405500.1
LjG1.1_chr1	PGSB	exon	89472013	89472268	.	+	.	ID=LotjaGi1g1v0405500.1.exon.3;Parent=LotjaGi1g1v0405500.1
LjG1.1_chr1	PGSB	CDS	89472013	89472268	.	+	1	ID=LotjaGi1g1v0405500.1.CDS.3;Parent=LotjaGi1g1v0405500.1
LjG1.1_chr1	PGSB	exon	89472585	89472778	.	+	.	ID=LotjaGi1g1v0405500.1.exon.4;Parent=LotjaGi1g1v0405500.1
LjG1.1_chr1	PGSB	CDS	89472585	89472778	.	+	0	ID=LotjaGi1g1v0405500.1.CDS.4;Parent=LotjaGi1g1v0405500.1
LjG1.1_chr1	PGSB	exon	89472890	89473079	.	+	.	ID=LotjaGi1g1v0405500.1.exon.5;Parent=LotjaGi1g1v0405500.1
LjG1.1_chr1	PGSB	CDS	89472890	89473079	.	+	1	ID=LotjaGi1g1v0405500.1.CDS.5;Parent=LotjaGi1g1v0405500.1
LjG1.1_chr1	PGSB	exon	89473212	89473314	.	+	.	ID=LotjaGi1g1v0405500.1.exon.6;Parent=LotjaGi1g1v0405500.1
LjG1.1_chr1	PGSB	CDS	89473212	89473314	.	+	0	ID=LotjaGi1g1v0405500.1.CDS.6;Parent=LotjaGi1g1v0405500.1
LjG1.1_chr1	PGSB	CDS	89473430	89473575	.	+	2	ID=LotjaGi1g1v0405500.1.CDS.7;Parent=LotjaGi1g1v0405500.1
LjG1.1_chr1	PGSB	exon	89473430	89474248	.	+	.	ID=LotjaGi1g1v0405500.1.exon.7;Parent=LotjaGi1g1v0405500.1
LjG1.1_chr1	PGSB	three_prime_UTR	89473576	89474248	.	+	.	ID=LotjaGi1g1v0405500.1.three_prime_UTR.2;Parent=LotjaGi1g1v0405500.1
LjG1.1_chr1	PGSB	mRNA	89471433	89473575	.	+	.	ID=LotjaGi1g1v0405500.2;Parent=LotjaGi1g1v0405500
LjG1.1_chr1	PGSB	exon	89471433	89471926	.	+	.	ID=LotjaGi1g1v0405500.2.exon.1;Parent=LotjaGi1g1v0405500.2
LjG1.1_chr1	PGSB	CDS	89471433	89471926	.	+	0	ID=LotjaGi1g1v0405500.2.CDS.1;Parent=LotjaGi1g1v0405500.2
LjG1.1_chr1	PGSB	exon	89472013	89472268	.	+	.	ID=LotjaGi1g1v0405500.2.exon.2;Parent=LotjaGi1g1v0405500.2
LjG1.1_chr1	PGSB	CDS	89472013	89472268	.	+	1	ID=LotjaGi1g1v0405500.2.CDS.2;Parent=LotjaGi1g1v0405500.2
LjG1.1_chr1	PGSB	exon	89472585	89472778	.	+	.	ID=LotjaGi1g1v0405500.2.exon.3;Parent=LotjaGi1g1v0405500.2
LjG1.1_chr1	PGSB	CDS	89472585	89472778	.	+	0	ID=LotjaGi1g1v0405500.2.CDS.3;Parent=LotjaGi1g1v0405500.2
LjG1.1_chr1	PGSB	exon	89472890	89473079	.	+	.	ID=LotjaGi1g1v0405500.2.exon.4;Parent=LotjaGi1g1v0405500.2
LjG1.1_chr1	PGSB	CDS	89472890	89473079	.	+	1	ID=LotjaGi1g1v0405500.2.CDS.4;Parent=LotjaGi1g1v0405500.2
LjG1.1_chr1	PGSB	exon	89473212	89473314	.	+	.	ID=LotjaGi1g1v0405500.2.exon.5;Parent=LotjaGi1g1v0405500.2
LjG1.1_chr1	PGSB	CDS	89473212	89473314	.	+	0	ID=LotjaGi1g1v0405500.2.CDS.5;Parent=LotjaGi1g1v0405500.2
LjG1.1_chr1	PGSB	exon	89473430	89473575	.	+	.	ID=LotjaGi1g1v0405500.2.exon.6;Parent=LotjaGi1g1v0405500.2
LjG1.1_chr1	PGSB	CDS	89473430	89473575	.	+	2	ID=LotjaGi1g1v0405500.2.CDS.6;Parent=LotjaGi1g1v0405500.2
###
LjG1.1_chr1	PGSB	gene	89474422	89480016	.	-	.	ID=LotjaGi1g1v0405600
LjG1.1_chr1	PGSB	mRNA	89474422	89480016	.	-	.	ID=LotjaGi1g1v0405600.1;Parent=LotjaGi1g1v0405600
LjG1.1_chr1	PGSB	three_prime_UTR	89474422	89474982	.	-	.	ID=LotjaGi1g1v0405600.1.three_prime_UTR.1;Parent=LotjaGi1g1v0405600.1
LjG1.1_chr1	PGSB	exon	89474422	89475075	.	-	.	ID=LotjaGi1g1v0405600.1.exon.1;Parent=LotjaGi1g1v0405600.1
LjG1.1_chr1	PGSB	CDS	89474983	89475075	.	-	0	ID=LotjaGi1g1v0405600.1.CDS.1;Parent=LotjaGi1g1v0405600.1
LjG1.1_chr1	PGSB	exon	89476095	89476215	.	-	.	ID=LotjaGi1g1v0405600.1.exon.2;Parent=LotjaGi1g1v0405600.1
LjG1.1_chr1	PGSB	CDS	89476095	89476215	.	-	1	ID=LotjaGi1g1v0405600.1.CDS.2;Parent=LotjaGi1g1v0405600.1
LjG1.1_chr1	PGSB	exon	89477244	89477521	.	-	.	ID=LotjaGi1g1v0405600.1.exon.3;Parent=LotjaGi1g1v0405600.1
LjG1.1_chr1	PGSB	CDS	89477244	89477521	.	-	0	ID=LotjaGi1g1v0405600.1.CDS.3;Parent=LotjaGi1g1v0405600.1
LjG1.1_chr1	PGSB	exon	89478624	89478780	.	-	.	ID=LotjaGi1g1v0405600.1.exon.4;Parent=LotjaGi1g1v0405600.1
LjG1.1_chr1	PGSB	CDS	89478624	89478780	.	-	1	ID=LotjaGi1g1v0405600.1.CDS.4;Parent=LotjaGi1g1v0405600.1
LjG1.1_chr1	PGSB	exon	89479122	89479183	.	-	.	ID=LotjaGi1g1v0405600.1.exon.5;Parent=LotjaGi1g1v0405600.1
LjG1.1_chr1	PGSB	CDS	89479122	89479183	.	-	0	ID=LotjaGi1g1v0405600.1.CDS.5;Parent=LotjaGi1g1v0405600.1
LjG1.1_chr1	PGSB	exon	89479573	89479718	.	-	.	ID=LotjaGi1g1v0405600.1.exon.6;Parent=LotjaGi1g1v0405600.1
LjG1.1_chr1	PGSB	CDS	89479573	89479718	.	-	2	ID=LotjaGi1g1v0405600.1.CDS.6;Parent=LotjaGi1g1v0405600.1
LjG1.1_chr1	PGSB	CDS	89479808	89479889	.	-	0	ID=LotjaGi1g1v0405600.1.CDS.7;Parent=LotjaGi1g1v0405600.1
LjG1.1_chr1	PGSB	exon	89479808	89480016	.	-	.	ID=LotjaGi1g1v0405600.1.exon.7;Parent=LotjaGi1g1v0405600.1
LjG1.1_chr1	PGSB	five_prime_UTR	89479890	89480016	.	-	.	ID=LotjaGi1g1v0405600.1.five_prime_UTR.2;Parent=LotjaGi1g1v0405600.1
###
###
LjG1.1_chr1	PGSB	gene	89488216	89493754	.	+	.	ID=LotjaGi1g1v0405800
LjG1.1_chr1	PGSB	mRNA	89488216	89493754	.	+	.	ID=LotjaGi1g1v0405800.1;Parent=LotjaGi1g1v0405800
LjG1.1_chr1	PGSB	five_prime_UTR	89488216	89488330	.	+	.	ID=LotjaGi1g1v0405800.1.five_prime_UTR.1;Parent=LotjaGi1g1v0405800.1
LjG1.1_chr1	PGSB	exon	89488216	89488822	.	+	.	ID=LotjaGi1g1v0405800.1.exon.1;Parent=LotjaGi1g1v0405800.1
LjG1.1_chr1	PGSB	CDS	89488331	89488822	.	+	0	ID=LotjaGi1g1v0405800.1.CDS.1;Parent=LotjaGi1g1v0405800.1
LjG1.1_chr1	PGSB	exon	89489115	89489984	.	+	.	ID=LotjaGi1g1v0405800.1.exon.2;Parent=LotjaGi1g1v0405800.1
LjG1.1_chr1	PGSB	CDS	89489115	89489984	.	+	0	ID=LotjaGi1g1v0405800.1.CDS.2;Parent=LotjaGi1g1v0405800.1
LjG1.1_chr1	PGSB	exon	89490275	89490730	.	+	.	ID=LotjaGi1g1v0405800.1.exon.3;Parent=LotjaGi1g1v0405800.1
LjG1.1_chr1	PGSB	CDS	89490275	89490730	.	+	0	ID=LotjaGi1g1v0405800.1.CDS.3;Parent=LotjaGi1g1v0405800.1
LjG1.1_chr1	PGSB	exon	89491591	89491780	.	+	.	ID=LotjaGi1g1v0405800.1.exon.4;Parent=LotjaGi1g1v0405800.1
LjG1.1_chr1	PGSB	CDS	89491591	89491780	.	+	0	ID=LotjaGi1g1v0405800.1.CDS.4;Parent=LotjaGi1g1v0405800.1
LjG1.1_chr1	PGSB	CDS	89491868	89492799	.	+	2	ID=LotjaGi1g1v0405800.1.CDS.5;Parent=LotjaGi1g1v0405800.1
LjG1.1_chr1	PGSB	exon	89491868	89493754	.	+	.	ID=LotjaGi1g1v0405800.1.exon.5;Parent=LotjaGi1g1v0405800.1
LjG1.1_chr1	PGSB	three_prime_UTR	89492800	89493754	.	+	.	ID=LotjaGi1g1v0405800.1.three_prime_UTR.2;Parent=LotjaGi1g1v0405800.1
LjG1.1_chr1	PGSB	mRNA	89488331	89492799	.	+	.	ID=LotjaGi1g1v0405800.2;Parent=LotjaGi1g1v0405800
LjG1.1_chr1	PGSB	exon	89488331	89488822	.	+	.	ID=LotjaGi1g1v0405800.2.exon.1;Parent=LotjaGi1g1v0405800.2
LjG1.1_chr1	PGSB	CDS	89488331	89488822	.	+	0	ID=LotjaGi1g1v0405800.2.CDS.1;Parent=LotjaGi1g1v0405800.2
LjG1.1_chr1	PGSB	exon	89489115	89490018	.	+	.	ID=LotjaGi1g1v0405800.2.exon.2;Parent=LotjaGi1g1v0405800.2
LjG1.1_chr1	PGSB	CDS	89489115	89490018	.	+	0	ID=LotjaGi1g1v0405800.2.CDS.2;Parent=LotjaGi1g1v0405800.2
LjG1.1_chr1	PGSB	exon	89490144	89490160	.	+	.	ID=LotjaGi1g1v0405800.2.exon.3;Parent=LotjaGi1g1v0405800.2
LjG1.1_chr1	PGSB	CDS	89490144	89490160	.	+	2	ID=LotjaGi1g1v0405800.2.CDS.3;Parent=LotjaGi1g1v0405800.2
LjG1.1_chr1	PGSB	exon	89490275	89490730	.	+	.	ID=LotjaGi1g1v0405800.2.exon.4;Parent=LotjaGi1g1v0405800.2
LjG1.1_chr1	PGSB	CDS	89490275	89490730	.	+	0	ID=LotjaGi1g1v0405800.2.CDS.4;Parent=LotjaGi1g1v0405800.2
LjG1.1_chr1	PGSB	exon	89491591	89491780	.	+	.	ID=LotjaGi1g1v0405800.2.exon.5;Parent=LotjaGi1g1v0405800.2
LjG1.1_chr1	PGSB	CDS	89491591	89491780	.	+	0	ID=LotjaGi1g1v0405800.2.CDS.5;Parent=LotjaGi1g1v0405800.2
LjG1.1_chr1	PGSB	exon	89491868	89492799	.	+	.	ID=LotjaGi1g1v0405800.2.exon.6;Parent=LotjaGi1g1v0405800.2
LjG1.1_chr1	PGSB	CDS	89491868	89492799	.	+	2	ID=LotjaGi1g1v0405800.2.CDS.6;Parent=LotjaGi1g1v0405800.2
###
LjG1.1_chr1	PGSB	gene	89496926	89500279	.	-	.	ID=LotjaGi1g1v0405900
LjG1.1_chr1	PGSB	mRNA	89496990	89500154	.	-	.	ID=LotjaGi1g1v0405900.1;Parent=LotjaGi1g1v0405900
LjG1.1_chr1	PGSB	three_prime_UTR	89496990	89497257	.	-	.	ID=LotjaGi1g1v0405900.1.three_prime_UTR.1;Parent=LotjaGi1g1v0405900.1
LjG1.1_chr1	PGSB	exon	89496990	89498508	.	-	.	ID=LotjaGi1g1v0405900.1.exon.1;Parent=LotjaGi1g1v0405900.1
LjG1.1_chr1	PGSB	CDS	89497258	89498508	.	-	0	ID=LotjaGi1g1v0405900.1.CDS.1;Parent=LotjaGi1g1v0405900.1
LjG1.1_chr1	PGSB	exon	89498601	89498758	.	-	.	ID=LotjaGi1g1v0405900.1.exon.2;Parent=LotjaGi1g1v0405900.1
LjG1.1_chr1	PGSB	CDS	89498601	89498758	.	-	2	ID=LotjaGi1g1v0405900.1.CDS.2;Parent=LotjaGi1g1v0405900.1
LjG1.1_chr1	PGSB	exon	89499047	89499082	.	-	.	ID=LotjaGi1g1v0405900.1.exon.3;Parent=LotjaGi1g1v0405900.1
LjG1.1_chr1	PGSB	CDS	89499047	89499082	.	-	2	ID=LotjaGi1g1v0405900.1.CDS.3;Parent=LotjaGi1g1v0405900.1
LjG1.1_chr1	PGSB	exon	89499681	89499842	.	-	.	ID=LotjaGi1g1v0405900.1.exon.4;Parent=LotjaGi1g1v0405900.1
LjG1.1_chr1	PGSB	CDS	89499681	89499842	.	-	2	ID=LotjaGi1g1v0405900.1.CDS.4;Parent=LotjaGi1g1v0405900.1
LjG1.1_chr1	PGSB	CDS	89499975	89500080	.	-	0	ID=LotjaGi1g1v0405900.1.CDS.5;Parent=LotjaGi1g1v0405900.1
LjG1.1_chr1	PGSB	exon	89499975	89500154	.	-	.	ID=LotjaGi1g1v0405900.1.exon.5;Parent=LotjaGi1g1v0405900.1
LjG1.1_chr1	PGSB	five_prime_UTR	89500081	89500154	.	-	.	ID=LotjaGi1g1v0405900.1.five_prime_UTR.2;Parent=LotjaGi1g1v0405900.1
###
LjG1.1_chr1	PGSB	gene	89503498	89505020	.	-	.	ID=LotjaGi1g1v0406000
LjG1.1_chr1	PGSB	mRNA	89503498	89505020	.	-	.	ID=LotjaGi1g1v0406000.1;Parent=LotjaGi1g1v0406000
LjG1.1_chr1	PGSB	three_prime_UTR	89503498	89504006	.	-	.	ID=LotjaGi1g1v0406000.1.three_prime_UTR.1;Parent=LotjaGi1g1v0406000.1
LjG1.1_chr1	PGSB	exon	89503498	89505020	.	-	.	ID=LotjaGi1g1v0406000.1.exon.1;Parent=LotjaGi1g1v0406000.1
LjG1.1_chr1	PGSB	CDS	89504007	89504762	.	-	0	ID=LotjaGi1g1v0406000.1.CDS.1;Parent=LotjaGi1g1v0406000.1
LjG1.1_chr1	PGSB	five_prime_UTR	89504763	89505020	.	-	.	ID=LotjaGi1g1v0406000.1.five_prime_UTR.2;Parent=LotjaGi1g1v0406000.1
###
###
###
###
LjG1.1_chr1	PGSB	gene	89521904	89524386	.	-	.	ID=LotjaGi1g1v0406400
LjG1.1_chr1	PGSB	mRNA	89521904	89524386	.	-	.	ID=LotjaGi1g1v0406400.1;Parent=LotjaGi1g1v0406400
LjG1.1_chr1	PGSB	three_prime_UTR	89521904	89522247	.	-	.	ID=LotjaGi1g1v0406400.1.three_prime_UTR.1;Parent=LotjaGi1g1v0406400.1
LjG1.1_chr1	PGSB	exon	89521904	89522958	.	-	.	ID=LotjaGi1g1v0406400.1.exon.1;Parent=LotjaGi1g1v0406400.1
LjG1.1_chr1	PGSB	CDS	89522248	89522958	.	-	0	ID=LotjaGi1g1v0406400.1.CDS.1;Parent=LotjaGi1g1v0406400.1
LjG1.1_chr1	PGSB	CDS	89523897	89524196	.	-	0	ID=LotjaGi1g1v0406400.1.CDS.2;Parent=LotjaGi1g1v0406400.1
LjG1.1_chr1	PGSB	exon	89523897	89524386	.	-	.	ID=LotjaGi1g1v0406400.1.exon.2;Parent=LotjaGi1g1v0406400.1
LjG1.1_chr1	PGSB	five_prime_UTR	89524197	89524386	.	-	.	ID=LotjaGi1g1v0406400.1.five_prime_UTR.2;Parent=LotjaGi1g1v0406400.1
###
LjG1.1_chr1	PGSB	gene	89542647	89550131	.	+	.	ID=LotjaGi1g1v0406500
LjG1.1_chr1	PGSB	mRNA	89542742	89549690	.	+	.	ID=LotjaGi1g1v0406500.1;Parent=LotjaGi1g1v0406500
LjG1.1_chr1	PGSB	exon	89542742	89543207	.	+	.	ID=LotjaGi1g1v0406500.1.exon.1;Parent=LotjaGi1g1v0406500.1
LjG1.1_chr1	PGSB	five_prime_UTR	89542742	89543207	.	+	.	ID=LotjaGi1g1v0406500.1.five_prime_UTR.1;Parent=LotjaGi1g1v0406500.1
LjG1.1_chr1	PGSB	five_prime_UTR	89543307	89543308	.	+	.	ID=LotjaGi1g1v0406500.1.five_prime_UTR.2;Parent=LotjaGi1g1v0406500.1
LjG1.1_chr1	PGSB	exon	89543307	89543529	.	+	.	ID=LotjaGi1g1v0406500.1.exon.2;Parent=LotjaGi1g1v0406500.1
LjG1.1_chr1	PGSB	CDS	89543309	89543529	.	+	0	ID=LotjaGi1g1v0406500.1.CDS.1;Parent=LotjaGi1g1v0406500.1
LjG1.1_chr1	PGSB	exon	89543963	89544122	.	+	.	ID=LotjaGi1g1v0406500.1.exon.3;Parent=LotjaGi1g1v0406500.1
LjG1.1_chr1	PGSB	CDS	89543963	89544122	.	+	1	ID=LotjaGi1g1v0406500.1.CDS.2;Parent=LotjaGi1g1v0406500.1
LjG1.1_chr1	PGSB	exon	89544415	89544515	.	+	.	ID=LotjaGi1g1v0406500.1.exon.4;Parent=LotjaGi1g1v0406500.1
LjG1.1_chr1	PGSB	CDS	89544415	89544515	.	+	0	ID=LotjaGi1g1v0406500.1.CDS.3;Parent=LotjaGi1g1v0406500.1
LjG1.1_chr1	PGSB	exon	89544663	89544753	.	+	.	ID=LotjaGi1g1v0406500.1.exon.5;Parent=LotjaGi1g1v0406500.1
LjG1.1_chr1	PGSB	CDS	89544663	89544753	.	+	1	ID=LotjaGi1g1v0406500.1.CDS.4;Parent=LotjaGi1g1v0406500.1
LjG1.1_chr1	PGSB	exon	89545163	89545258	.	+	.	ID=LotjaGi1g1v0406500.1.exon.6;Parent=LotjaGi1g1v0406500.1
LjG1.1_chr1	PGSB	CDS	89545163	89545258	.	+	0	ID=LotjaGi1g1v0406500.1.CDS.5;Parent=LotjaGi1g1v0406500.1
LjG1.1_chr1	PGSB	exon	89545343	89545456	.	+	.	ID=LotjaGi1g1v0406500.1.exon.7;Parent=LotjaGi1g1v0406500.1
LjG1.1_chr1	PGSB	CDS	89545343	89545456	.	+	0	ID=LotjaGi1g1v0406500.1.CDS.6;Parent=LotjaGi1g1v0406500.1
LjG1.1_chr1	PGSB	exon	89545535	89545618	.	+	.	ID=LotjaGi1g1v0406500.1.exon.8;Parent=LotjaGi1g1v0406500.1
LjG1.1_chr1	PGSB	CDS	89545535	89545618	.	+	0	ID=LotjaGi1g1v0406500.1.CDS.7;Parent=LotjaGi1g1v0406500.1
LjG1.1_chr1	PGSB	exon	89545702	89545857	.	+	.	ID=LotjaGi1g1v0406500.1.exon.9;Parent=LotjaGi1g1v0406500.1
LjG1.1_chr1	PGSB	CDS	89545702	89545857	.	+	0	ID=LotjaGi1g1v0406500.1.CDS.8;Parent=LotjaGi1g1v0406500.1
LjG1.1_chr1	PGSB	exon	89545942	89546016	.	+	.	ID=LotjaGi1g1v0406500.1.exon.10;Parent=LotjaGi1g1v0406500.1
LjG1.1_chr1	PGSB	CDS	89545942	89546016	.	+	0	ID=LotjaGi1g1v0406500.1.CDS.9;Parent=LotjaGi1g1v0406500.1
LjG1.1_chr1	PGSB	exon	89546225	89546331	.	+	.	ID=LotjaGi1g1v0406500.1.exon.11;Parent=LotjaGi1g1v0406500.1
LjG1.1_chr1	PGSB	CDS	89546225	89546331	.	+	0	ID=LotjaGi1g1v0406500.1.CDS.10;Parent=LotjaGi1g1v0406500.1
LjG1.1_chr1	PGSB	exon	89546538	89546730	.	+	.	ID=LotjaGi1g1v0406500.1.exon.12;Parent=LotjaGi1g1v0406500.1
LjG1.1_chr1	PGSB	CDS	89546538	89546730	.	+	1	ID=LotjaGi1g1v0406500.1.CDS.11;Parent=LotjaGi1g1v0406500.1
LjG1.1_chr1	PGSB	exon	89546874	89547056	.	+	.	ID=LotjaGi1g1v0406500.1.exon.13;Parent=LotjaGi1g1v0406500.1
LjG1.1_chr1	PGSB	CDS	89546874	89547056	.	+	0	ID=LotjaGi1g1v0406500.1.CDS.12;Parent=LotjaGi1g1v0406500.1
LjG1.1_chr1	PGSB	exon	89547233	89547313	.	+	.	ID=LotjaGi1g1v0406500.1.exon.14;Parent=LotjaGi1g1v0406500.1
LjG1.1_chr1	PGSB	CDS	89547233	89547313	.	+	0	ID=LotjaGi1g1v0406500.1.CDS.13;Parent=LotjaGi1g1v0406500.1
LjG1.1_chr1	PGSB	exon	89547681	89547815	.	+	.	ID=LotjaGi1g1v0406500.1.exon.15;Parent=LotjaGi1g1v0406500.1
LjG1.1_chr1	PGSB	CDS	89547681	89547815	.	+	0	ID=LotjaGi1g1v0406500.1.CDS.14;Parent=LotjaGi1g1v0406500.1
LjG1.1_chr1	PGSB	exon	89547934	89548259	.	+	.	ID=LotjaGi1g1v0406500.1.exon.16;Parent=LotjaGi1g1v0406500.1
LjG1.1_chr1	PGSB	CDS	89547934	89548259	.	+	0	ID=LotjaGi1g1v0406500.1.CDS.15;Parent=LotjaGi1g1v0406500.1
LjG1.1_chr1	PGSB	exon	89548595	89548694	.	+	.	ID=LotjaGi1g1v0406500.1.exon.17;Parent=LotjaGi1g1v0406500.1
LjG1.1_chr1	PGSB	CDS	89548595	89548694	.	+	1	ID=LotjaGi1g1v0406500.1.CDS.16;Parent=LotjaGi1g1v0406500.1
LjG1.1_chr1	PGSB	exon	89548882	89549031	.	+	.	ID=LotjaGi1g1v0406500.1.exon.18;Parent=LotjaGi1g1v0406500.1
LjG1.1_chr1	PGSB	CDS	89548882	89549031	.	+	0	ID=LotjaGi1g1v0406500.1.CDS.17;Parent=LotjaGi1g1v0406500.1
LjG1.1_chr1	PGSB	CDS	89549156	89549302	.	+	0	ID=LotjaGi1g1v0406500.1.CDS.18;Parent=LotjaGi1g1v0406500.1
LjG1.1_chr1	PGSB	exon	89549156	89549690	.	+	.	ID=LotjaGi1g1v0406500.1.exon.19;Parent=LotjaGi1g1v0406500.1
LjG1.1_chr1	PGSB	three_prime_UTR	89549303	89549690	.	+	.	ID=LotjaGi1g1v0406500.1.three_prime_UTR.3;Parent=LotjaGi1g1v0406500.1
LjG1.1_chr1	PGSB	mRNA	89543309	89549302	.	+	.	ID=LotjaGi1g1v0406500.2;Parent=LotjaGi1g1v0406500
LjG1.1_chr1	PGSB	exon	89543309	89543529	.	+	.	ID=LotjaGi1g1v0406500.2.exon.1;Parent=LotjaGi1g1v0406500.2
LjG1.1_chr1	PGSB	CDS	89543309	89543529	.	+	0	ID=LotjaGi1g1v0406500.2.CDS.1;Parent=LotjaGi1g1v0406500.2
LjG1.1_chr1	PGSB	exon	89543963	89544122	.	+	.	ID=LotjaGi1g1v0406500.2.exon.2;Parent=LotjaGi1g1v0406500.2
LjG1.1_chr1	PGSB	CDS	89543963	89544122	.	+	1	ID=LotjaGi1g1v0406500.2.CDS.2;Parent=LotjaGi1g1v0406500.2
LjG1.1_chr1	PGSB	exon	89544415	89544515	.	+	.	ID=LotjaGi1g1v0406500.2.exon.3;Parent=LotjaGi1g1v0406500.2
LjG1.1_chr1	PGSB	CDS	89544415	89544515	.	+	0	ID=LotjaGi1g1v0406500.2.CDS.3;Parent=LotjaGi1g1v0406500.2
LjG1.1_chr1	PGSB	exon	89544663	89544753	.	+	.	ID=LotjaGi1g1v0406500.2.exon.4;Parent=LotjaGi1g1v0406500.2
LjG1.1_chr1	PGSB	CDS	89544663	89544753	.	+	1	ID=LotjaGi1g1v0406500.2.CDS.4;Parent=LotjaGi1g1v0406500.2
LjG1.1_chr1	PGSB	exon	89545163	89545258	.	+	.	ID=LotjaGi1g1v0406500.2.exon.5;Parent=LotjaGi1g1v0406500.2
LjG1.1_chr1	PGSB	CDS	89545163	89545258	.	+	0	ID=LotjaGi1g1v0406500.2.CDS.5;Parent=LotjaGi1g1v0406500.2
LjG1.1_chr1	PGSB	exon	89545343	89545456	.	+	.	ID=LotjaGi1g1v0406500.2.exon.6;Parent=LotjaGi1g1v0406500.2
LjG1.1_chr1	PGSB	CDS	89545343	89545456	.	+	0	ID=LotjaGi1g1v0406500.2.CDS.6;Parent=LotjaGi1g1v0406500.2
LjG1.1_chr1	PGSB	exon	89545535	89545618	.	+	.	ID=LotjaGi1g1v0406500.2.exon.7;Parent=LotjaGi1g1v0406500.2
LjG1.1_chr1	PGSB	CDS	89545535	89545618	.	+	0	ID=LotjaGi1g1v0406500.2.CDS.7;Parent=LotjaGi1g1v0406500.2
LjG1.1_chr1	PGSB	exon	89545702	89545857	.	+	.	ID=LotjaGi1g1v0406500.2.exon.8;Parent=LotjaGi1g1v0406500.2
LjG1.1_chr1	PGSB	CDS	89545702	89545857	.	+	0	ID=LotjaGi1g1v0406500.2.CDS.8;Parent=LotjaGi1g1v0406500.2
LjG1.1_chr1	PGSB	exon	89545942	89546016	.	+	.	ID=LotjaGi1g1v0406500.2.exon.9;Parent=LotjaGi1g1v0406500.2
LjG1.1_chr1	PGSB	CDS	89545942	89546016	.	+	0	ID=LotjaGi1g1v0406500.2.CDS.9;Parent=LotjaGi1g1v0406500.2
LjG1.1_chr1	PGSB	exon	89546225	89546331	.	+	.	ID=LotjaGi1g1v0406500.2.exon.10;Parent=LotjaGi1g1v0406500.2
LjG1.1_chr1	PGSB	CDS	89546225	89546331	.	+	0	ID=LotjaGi1g1v0406500.2.CDS.10;Parent=LotjaGi1g1v0406500.2
LjG1.1_chr1	PGSB	exon	89546538	89546730	.	+	.	ID=LotjaGi1g1v0406500.2.exon.11;Parent=LotjaGi1g1v0406500.2
LjG1.1_chr1	PGSB	CDS	89546538	89546730	.	+	1	ID=LotjaGi1g1v0406500.2.CDS.11;Parent=LotjaGi1g1v0406500.2
LjG1.1_chr1	PGSB	exon	89546874	89547056	.	+	.	ID=LotjaGi1g1v0406500.2.exon.12;Parent=LotjaGi1g1v0406500.2
LjG1.1_chr1	PGSB	CDS	89546874	89547056	.	+	0	ID=LotjaGi1g1v0406500.2.CDS.12;Parent=LotjaGi1g1v0406500.2
LjG1.1_chr1	PGSB	exon	89547233	89547313	.	+	.	ID=LotjaGi1g1v0406500.2.exon.13;Parent=LotjaGi1g1v0406500.2
LjG1.1_chr1	PGSB	CDS	89547233	89547313	.	+	0	ID=LotjaGi1g1v0406500.2.CDS.13;Parent=LotjaGi1g1v0406500.2
LjG1.1_chr1	PGSB	exon	89547681	89547826	.	+	.	ID=LotjaGi1g1v0406500.2.exon.14;Parent=LotjaGi1g1v0406500.2
LjG1.1_chr1	PGSB	CDS	89547681	89547826	.	+	0	ID=LotjaGi1g1v0406500.2.CDS.14;Parent=LotjaGi1g1v0406500.2
LjG1.1_chr1	PGSB	CDS	89547934	89547934	.	+	1	ID=LotjaGi1g1v0406500.2.CDS.15;Parent=LotjaGi1g1v0406500.2
LjG1.1_chr1	PGSB	exon	89547934	89548259	.	+	.	ID=LotjaGi1g1v0406500.2.exon.15;Parent=LotjaGi1g1v0406500.2
LjG1.1_chr1	PGSB	three_prime_UTR	89547935	89548259	.	+	.	ID=LotjaGi1g1v0406500.2.three_prime_UTR.1;Parent=LotjaGi1g1v0406500.2
LjG1.1_chr1	PGSB	exon	89548595	89548694	.	+	.	ID=LotjaGi1g1v0406500.2.exon.16;Parent=LotjaGi1g1v0406500.2
LjG1.1_chr1	PGSB	three_prime_UTR	89548595	89548694	.	+	.	ID=LotjaGi1g1v0406500.2.three_prime_UTR.2;Parent=LotjaGi1g1v0406500.2
LjG1.1_chr1	PGSB	exon	89548882	89549031	.	+	.	ID=LotjaGi1g1v0406500.2.exon.17;Parent=LotjaGi1g1v0406500.2
LjG1.1_chr1	PGSB	three_prime_UTR	89548882	89549031	.	+	.	ID=LotjaGi1g1v0406500.2.three_prime_UTR.3;Parent=LotjaGi1g1v0406500.2
LjG1.1_chr1	PGSB	exon	89549156	89549302	.	+	.	ID=LotjaGi1g1v0406500.2.exon.18;Parent=LotjaGi1g1v0406500.2
LjG1.1_chr1	PGSB	three_prime_UTR	89549156	89549302	.	+	.	ID=LotjaGi1g1v0406500.2.three_prime_UTR.4;Parent=LotjaGi1g1v0406500.2
LjG1.1_chr1	PGSB	mRNA	89543309	89549302	.	+	.	ID=LotjaGi1g1v0406500.3;Parent=LotjaGi1g1v0406500
LjG1.1_chr1	PGSB	exon	89543309	89543529	.	+	.	ID=LotjaGi1g1v0406500.3.exon.1;Parent=LotjaGi1g1v0406500.3
LjG1.1_chr1	PGSB	CDS	89543309	89543529	.	+	0	ID=LotjaGi1g1v0406500.3.CDS.1;Parent=LotjaGi1g1v0406500.3
LjG1.1_chr1	PGSB	exon	89543963	89544122	.	+	.	ID=LotjaGi1g1v0406500.3.exon.2;Parent=LotjaGi1g1v0406500.3
LjG1.1_chr1	PGSB	CDS	89543963	89544122	.	+	1	ID=LotjaGi1g1v0406500.3.CDS.2;Parent=LotjaGi1g1v0406500.3
LjG1.1_chr1	PGSB	exon	89544415	89544515	.	+	.	ID=LotjaGi1g1v0406500.3.exon.3;Parent=LotjaGi1g1v0406500.3
LjG1.1_chr1	PGSB	CDS	89544415	89544515	.	+	0	ID=LotjaGi1g1v0406500.3.CDS.3;Parent=LotjaGi1g1v0406500.3
LjG1.1_chr1	PGSB	exon	89544663	89544753	.	+	.	ID=LotjaGi1g1v0406500.3.exon.4;Parent=LotjaGi1g1v0406500.3
LjG1.1_chr1	PGSB	CDS	89544663	89544753	.	+	1	ID=LotjaGi1g1v0406500.3.CDS.4;Parent=LotjaGi1g1v0406500.3
LjG1.1_chr1	PGSB	exon	89545163	89545258	.	+	.	ID=LotjaGi1g1v0406500.3.exon.5;Parent=LotjaGi1g1v0406500.3
LjG1.1_chr1	PGSB	CDS	89545163	89545258	.	+	0	ID=LotjaGi1g1v0406500.3.CDS.5;Parent=LotjaGi1g1v0406500.3
LjG1.1_chr1	PGSB	exon	89545343	89545456	.	+	.	ID=LotjaGi1g1v0406500.3.exon.6;Parent=LotjaGi1g1v0406500.3
LjG1.1_chr1	PGSB	CDS	89545343	89545456	.	+	0	ID=LotjaGi1g1v0406500.3.CDS.6;Parent=LotjaGi1g1v0406500.3
LjG1.1_chr1	PGSB	exon	89545535	89545618	.	+	.	ID=LotjaGi1g1v0406500.3.exon.7;Parent=LotjaGi1g1v0406500.3
LjG1.1_chr1	PGSB	CDS	89545535	89545618	.	+	0	ID=LotjaGi1g1v0406500.3.CDS.7;Parent=LotjaGi1g1v0406500.3
LjG1.1_chr1	PGSB	exon	89545702	89545857	.	+	.	ID=LotjaGi1g1v0406500.3.exon.8;Parent=LotjaGi1g1v0406500.3
LjG1.1_chr1	PGSB	CDS	89545702	89545857	.	+	0	ID=LotjaGi1g1v0406500.3.CDS.8;Parent=LotjaGi1g1v0406500.3
LjG1.1_chr1	PGSB	exon	89545942	89546016	.	+	.	ID=LotjaGi1g1v0406500.3.exon.9;Parent=LotjaGi1g1v0406500.3
LjG1.1_chr1	PGSB	CDS	89545942	89546016	.	+	0	ID=LotjaGi1g1v0406500.3.CDS.9;Parent=LotjaGi1g1v0406500.3
LjG1.1_chr1	PGSB	exon	89546225	89546331	.	+	.	ID=LotjaGi1g1v0406500.3.exon.10;Parent=LotjaGi1g1v0406500.3
LjG1.1_chr1	PGSB	CDS	89546225	89546331	.	+	0	ID=LotjaGi1g1v0406500.3.CDS.10;Parent=LotjaGi1g1v0406500.3
LjG1.1_chr1	PGSB	exon	89546538	89546730	.	+	.	ID=LotjaGi1g1v0406500.3.exon.11;Parent=LotjaGi1g1v0406500.3
LjG1.1_chr1	PGSB	CDS	89546538	89546730	.	+	1	ID=LotjaGi1g1v0406500.3.CDS.11;Parent=LotjaGi1g1v0406500.3
LjG1.1_chr1	PGSB	exon	89546874	89547056	.	+	.	ID=LotjaGi1g1v0406500.3.exon.12;Parent=LotjaGi1g1v0406500.3
LjG1.1_chr1	PGSB	CDS	89546874	89547056	.	+	0	ID=LotjaGi1g1v0406500.3.CDS.12;Parent=LotjaGi1g1v0406500.3
LjG1.1_chr1	PGSB	exon	89547233	89547313	.	+	.	ID=LotjaGi1g1v0406500.3.exon.13;Parent=LotjaGi1g1v0406500.3
LjG1.1_chr1	PGSB	CDS	89547233	89547313	.	+	0	ID=LotjaGi1g1v0406500.3.CDS.13;Parent=LotjaGi1g1v0406500.3
LjG1.1_chr1	PGSB	exon	89547681	89547815	.	+	.	ID=LotjaGi1g1v0406500.3.exon.14;Parent=LotjaGi1g1v0406500.3
LjG1.1_chr1	PGSB	CDS	89547681	89547815	.	+	0	ID=LotjaGi1g1v0406500.3.CDS.14;Parent=LotjaGi1g1v0406500.3
LjG1.1_chr1	PGSB	exon	89547934	89548259	.	+	.	ID=LotjaGi1g1v0406500.3.exon.15;Parent=LotjaGi1g1v0406500.3
LjG1.1_chr1	PGSB	CDS	89547934	89548259	.	+	0	ID=LotjaGi1g1v0406500.3.CDS.15;Parent=LotjaGi1g1v0406500.3
LjG1.1_chr1	PGSB	exon	89548595	89548694	.	+	.	ID=LotjaGi1g1v0406500.3.exon.16;Parent=LotjaGi1g1v0406500.3
LjG1.1_chr1	PGSB	CDS	89548595	89548694	.	+	1	ID=LotjaGi1g1v0406500.3.CDS.16;Parent=LotjaGi1g1v0406500.3
LjG1.1_chr1	PGSB	exon	89548882	89549031	.	+	.	ID=LotjaGi1g1v0406500.3.exon.17;Parent=LotjaGi1g1v0406500.3
LjG1.1_chr1	PGSB	CDS	89548882	89549031	.	+	0	ID=LotjaGi1g1v0406500.3.CDS.17;Parent=LotjaGi1g1v0406500.3
LjG1.1_chr1	PGSB	exon	89549156	89549302	.	+	.	ID=LotjaGi1g1v0406500.3.exon.18;Parent=LotjaGi1g1v0406500.3
LjG1.1_chr1	PGSB	CDS	89549156	89549302	.	+	0	ID=LotjaGi1g1v0406500.3.CDS.18;Parent=LotjaGi1g1v0406500.3
###
###
###
LjG1.1_chr1	PGSB	gene	89566414	89571489	.	-	.	ID=LotjaGi1g1v0406800
LjG1.1_chr1	PGSB	mRNA	89566414	89571489	.	-	.	ID=LotjaGi1g1v0406800.1;Parent=LotjaGi1g1v0406800
LjG1.1_chr1	PGSB	three_prime_UTR	89566414	89566761	.	-	.	ID=LotjaGi1g1v0406800.1.three_prime_UTR.1;Parent=LotjaGi1g1v0406800.1
LjG1.1_chr1	PGSB	exon	89566414	89567114	.	-	.	ID=LotjaGi1g1v0406800.1.exon.1;Parent=LotjaGi1g1v0406800.1
LjG1.1_chr1	PGSB	CDS	89566762	89567114	.	-	2	ID=LotjaGi1g1v0406800.1.CDS.1;Parent=LotjaGi1g1v0406800.1
LjG1.1_chr1	PGSB	CDS	89567380	89569969	.	-	0	ID=LotjaGi1g1v0406800.1.CDS.2;Parent=LotjaGi1g1v0406800.1
LjG1.1_chr1	PGSB	exon	89567380	89570053	.	-	.	ID=LotjaGi1g1v0406800.1.exon.2;Parent=LotjaGi1g1v0406800.1
LjG1.1_chr1	PGSB	five_prime_UTR	89569970	89570053	.	-	.	ID=LotjaGi1g1v0406800.1.five_prime_UTR.2;Parent=LotjaGi1g1v0406800.1
LjG1.1_chr1	PGSB	exon	89570442	89571489	.	-	.	ID=LotjaGi1g1v0406800.1.exon.3;Parent=LotjaGi1g1v0406800.1
LjG1.1_chr1	PGSB	five_prime_UTR	89570442	89571489	.	-	.	ID=LotjaGi1g1v0406800.1.five_prime_UTR.3;Parent=LotjaGi1g1v0406800.1
###
LjG1.1_chr1	PGSB	gene	89589457	89594048	.	+	.	ID=LotjaGi1g1v0406900
LjG1.1_chr1	PGSB	mRNA	89589457	89594048	.	+	.	ID=LotjaGi1g1v0406900.1;Parent=LotjaGi1g1v0406900
LjG1.1_chr1	PGSB	five_prime_UTR	89589457	89589886	.	+	.	ID=LotjaGi1g1v0406900.1.five_prime_UTR.1;Parent=LotjaGi1g1v0406900.1
LjG1.1_chr1	PGSB	exon	89589457	89590233	.	+	.	ID=LotjaGi1g1v0406900.1.exon.1;Parent=LotjaGi1g1v0406900.1
LjG1.1_chr1	PGSB	CDS	89589887	89590233	.	+	0	ID=LotjaGi1g1v0406900.1.CDS.1;Parent=LotjaGi1g1v0406900.1
LjG1.1_chr1	PGSB	exon	89591053	89591091	.	+	.	ID=LotjaGi1g1v0406900.1.exon.2;Parent=LotjaGi1g1v0406900.1
LjG1.1_chr1	PGSB	CDS	89591053	89591091	.	+	1	ID=LotjaGi1g1v0406900.1.CDS.2;Parent=LotjaGi1g1v0406900.1
LjG1.1_chr1	PGSB	exon	89591224	89591294	.	+	.	ID=LotjaGi1g1v0406900.1.exon.3;Parent=LotjaGi1g1v0406900.1
LjG1.1_chr1	PGSB	CDS	89591224	89591294	.	+	1	ID=LotjaGi1g1v0406900.1.CDS.3;Parent=LotjaGi1g1v0406900.1
LjG1.1_chr1	PGSB	exon	89591457	89591521	.	+	.	ID=LotjaGi1g1v0406900.1.exon.4;Parent=LotjaGi1g1v0406900.1
LjG1.1_chr1	PGSB	CDS	89591457	89591521	.	+	2	ID=LotjaGi1g1v0406900.1.CDS.4;Parent=LotjaGi1g1v0406900.1
LjG1.1_chr1	PGSB	exon	89592206	89592295	.	+	.	ID=LotjaGi1g1v0406900.1.exon.5;Parent=LotjaGi1g1v0406900.1
LjG1.1_chr1	PGSB	CDS	89592206	89592295	.	+	0	ID=LotjaGi1g1v0406900.1.CDS.5;Parent=LotjaGi1g1v0406900.1
LjG1.1_chr1	PGSB	exon	89592384	89592476	.	+	.	ID=LotjaGi1g1v0406900.1.exon.6;Parent=LotjaGi1g1v0406900.1
LjG1.1_chr1	PGSB	CDS	89592384	89592476	.	+	0	ID=LotjaGi1g1v0406900.1.CDS.6;Parent=LotjaGi1g1v0406900.1
LjG1.1_chr1	PGSB	CDS	89593165	89593575	.	+	0	ID=LotjaGi1g1v0406900.1.CDS.7;Parent=LotjaGi1g1v0406900.1
LjG1.1_chr1	PGSB	exon	89593165	89594048	.	+	.	ID=LotjaGi1g1v0406900.1.exon.7;Parent=LotjaGi1g1v0406900.1
LjG1.1_chr1	PGSB	three_prime_UTR	89593576	89594048	.	+	.	ID=LotjaGi1g1v0406900.1.three_prime_UTR.2;Parent=LotjaGi1g1v0406900.1
LjG1.1_chr1	PGSB	mRNA	89589887	89593575	.	+	.	ID=LotjaGi1g1v0406900.2;Parent=LotjaGi1g1v0406900
LjG1.1_chr1	PGSB	exon	89589887	89590233	.	+	.	ID=LotjaGi1g1v0406900.2.exon.1;Parent=LotjaGi1g1v0406900.2
LjG1.1_chr1	PGSB	CDS	89589887	89590233	.	+	0	ID=LotjaGi1g1v0406900.2.CDS.1;Parent=LotjaGi1g1v0406900.2
LjG1.1_chr1	PGSB	exon	89591053	89591091	.	+	.	ID=LotjaGi1g1v0406900.2.exon.2;Parent=LotjaGi1g1v0406900.2
LjG1.1_chr1	PGSB	CDS	89591053	89591091	.	+	1	ID=LotjaGi1g1v0406900.2.CDS.2;Parent=LotjaGi1g1v0406900.2
LjG1.1_chr1	PGSB	exon	89591224	89591294	.	+	.	ID=LotjaGi1g1v0406900.2.exon.3;Parent=LotjaGi1g1v0406900.2
LjG1.1_chr1	PGSB	CDS	89591224	89591294	.	+	1	ID=LotjaGi1g1v0406900.2.CDS.3;Parent=LotjaGi1g1v0406900.2
LjG1.1_chr1	PGSB	exon	89591457	89591521	.	+	.	ID=LotjaGi1g1v0406900.2.exon.4;Parent=LotjaGi1g1v0406900.2
LjG1.1_chr1	PGSB	CDS	89591457	89591521	.	+	2	ID=LotjaGi1g1v0406900.2.CDS.4;Parent=LotjaGi1g1v0406900.2
LjG1.1_chr1	PGSB	exon	89592206	89592295	.	+	.	ID=LotjaGi1g1v0406900.2.exon.5;Parent=LotjaGi1g1v0406900.2
LjG1.1_chr1	PGSB	CDS	89592206	89592295	.	+	0	ID=LotjaGi1g1v0406900.2.CDS.5;Parent=LotjaGi1g1v0406900.2
LjG1.1_chr1	PGSB	exon	89592384	89592470	.	+	.	ID=LotjaGi1g1v0406900.2.exon.6;Parent=LotjaGi1g1v0406900.2
LjG1.1_chr1	PGSB	CDS	89592384	89592470	.	+	0	ID=LotjaGi1g1v0406900.2.CDS.6;Parent=LotjaGi1g1v0406900.2
LjG1.1_chr1	PGSB	exon	89592988	89592993	.	+	.	ID=LotjaGi1g1v0406900.2.exon.7;Parent=LotjaGi1g1v0406900.2
LjG1.1_chr1	PGSB	CDS	89592988	89592993	.	+	0	ID=LotjaGi1g1v0406900.2.CDS.7;Parent=LotjaGi1g1v0406900.2
LjG1.1_chr1	PGSB	exon	89593165	89593575	.	+	.	ID=LotjaGi1g1v0406900.2.exon.8;Parent=LotjaGi1g1v0406900.2
LjG1.1_chr1	PGSB	CDS	89593165	89593575	.	+	0	ID=LotjaGi1g1v0406900.2.CDS.8;Parent=LotjaGi1g1v0406900.2
LjG1.1_chr1	PGSB	mRNA	89589887	89593575	.	+	.	ID=LotjaGi1g1v0406900.3;Parent=LotjaGi1g1v0406900
LjG1.1_chr1	PGSB	exon	89589887	89590233	.	+	.	ID=LotjaGi1g1v0406900.3.exon.1;Parent=LotjaGi1g1v0406900.3
LjG1.1_chr1	PGSB	five_prime_UTR	89589887	89590233	.	+	.	ID=LotjaGi1g1v0406900.3.five_prime_UTR.1;Parent=LotjaGi1g1v0406900.3
LjG1.1_chr1	PGSB	exon	89591053	89591091	.	+	.	ID=LotjaGi1g1v0406900.3.exon.2;Parent=LotjaGi1g1v0406900.3
LjG1.1_chr1	PGSB	five_prime_UTR	89591053	89591091	.	+	.	ID=LotjaGi1g1v0406900.3.five_prime_UTR.2;Parent=LotjaGi1g1v0406900.3
LjG1.1_chr1	PGSB	five_prime_UTR	89591189	89591281	.	+	.	ID=LotjaGi1g1v0406900.3.five_prime_UTR.3;Parent=LotjaGi1g1v0406900.3
LjG1.1_chr1	PGSB	exon	89591189	89591294	.	+	.	ID=LotjaGi1g1v0406900.3.exon.3;Parent=LotjaGi1g1v0406900.3
LjG1.1_chr1	PGSB	CDS	89591282	89591294	.	+	0	ID=LotjaGi1g1v0406900.3.CDS.1;Parent=LotjaGi1g1v0406900.3
LjG1.1_chr1	PGSB	exon	89591457	89591521	.	+	.	ID=LotjaGi1g1v0406900.3.exon.4;Parent=LotjaGi1g1v0406900.3
LjG1.1_chr1	PGSB	CDS	89591457	89591521	.	+	2	ID=LotjaGi1g1v0406900.3.CDS.2;Parent=LotjaGi1g1v0406900.3
LjG1.1_chr1	PGSB	exon	89592206	89592295	.	+	.	ID=LotjaGi1g1v0406900.3.exon.5;Parent=LotjaGi1g1v0406900.3
LjG1.1_chr1	PGSB	CDS	89592206	89592295	.	+	0	ID=LotjaGi1g1v0406900.3.CDS.3;Parent=LotjaGi1g1v0406900.3
LjG1.1_chr1	PGSB	exon	89592384	89592470	.	+	.	ID=LotjaGi1g1v0406900.3.exon.6;Parent=LotjaGi1g1v0406900.3
LjG1.1_chr1	PGSB	CDS	89592384	89592470	.	+	0	ID=LotjaGi1g1v0406900.3.CDS.4;Parent=LotjaGi1g1v0406900.3
LjG1.1_chr1	PGSB	exon	89592988	89592993	.	+	.	ID=LotjaGi1g1v0406900.3.exon.7;Parent=LotjaGi1g1v0406900.3
LjG1.1_chr1	PGSB	CDS	89592988	89592993	.	+	0	ID=LotjaGi1g1v0406900.3.CDS.5;Parent=LotjaGi1g1v0406900.3
LjG1.1_chr1	PGSB	exon	89593165	89593575	.	+	.	ID=LotjaGi1g1v0406900.3.exon.8;Parent=LotjaGi1g1v0406900.3
LjG1.1_chr1	PGSB	CDS	89593165	89593575	.	+	0	ID=LotjaGi1g1v0406900.3.CDS.6;Parent=LotjaGi1g1v0406900.3
###
LjG1.1_chr1	PGSB	gene	89661677	89664288	.	-	.	ID=LotjaGi1g1v0407000
LjG1.1_chr1	PGSB	mRNA	89661677	89664288	.	-	.	ID=LotjaGi1g1v0407000.1;Parent=LotjaGi1g1v0407000
LjG1.1_chr1	PGSB	three_prime_UTR	89661677	89661789	.	-	.	ID=LotjaGi1g1v0407000.1.three_prime_UTR.1;Parent=LotjaGi1g1v0407000.1
LjG1.1_chr1	PGSB	exon	89661677	89662155	.	-	.	ID=LotjaGi1g1v0407000.1.exon.1;Parent=LotjaGi1g1v0407000.1
LjG1.1_chr1	PGSB	CDS	89661790	89662155	.	-	0	ID=LotjaGi1g1v0407000.1.CDS.1;Parent=LotjaGi1g1v0407000.1
LjG1.1_chr1	PGSB	exon	89662953	89663192	.	-	.	ID=LotjaGi1g1v0407000.1.exon.2;Parent=LotjaGi1g1v0407000.1
LjG1.1_chr1	PGSB	CDS	89662953	89663192	.	-	0	ID=LotjaGi1g1v0407000.1.CDS.2;Parent=LotjaGi1g1v0407000.1
LjG1.1_chr1	PGSB	exon	89663341	89663496	.	-	.	ID=LotjaGi1g1v0407000.1.exon.3;Parent=LotjaGi1g1v0407000.1
LjG1.1_chr1	PGSB	CDS	89663341	89663496	.	-	0	ID=LotjaGi1g1v0407000.1.CDS.3;Parent=LotjaGi1g1v0407000.1
LjG1.1_chr1	PGSB	exon	89663741	89663808	.	-	.	ID=LotjaGi1g1v0407000.1.exon.4;Parent=LotjaGi1g1v0407000.1
LjG1.1_chr1	PGSB	CDS	89663741	89663808	.	-	2	ID=LotjaGi1g1v0407000.1.CDS.4;Parent=LotjaGi1g1v0407000.1
LjG1.1_chr1	PGSB	CDS	89663949	89664177	.	-	0	ID=LotjaGi1g1v0407000.1.CDS.5;Parent=LotjaGi1g1v0407000.1
LjG1.1_chr1	PGSB	exon	89663949	89664288	.	-	.	ID=LotjaGi1g1v0407000.1.exon.5;Parent=LotjaGi1g1v0407000.1
LjG1.1_chr1	PGSB	five_prime_UTR	89664178	89664288	.	-	.	ID=LotjaGi1g1v0407000.1.five_prime_UTR.2;Parent=LotjaGi1g1v0407000.1
###
LjG1.1_chr1	PGSB	gene	89673407	89674624	.	+	.	ID=LotjaGi1g1v0407100
LjG1.1_chr1	PGSB	mRNA	89673407	89674624	.	+	.	ID=LotjaGi1g1v0407100.1;Parent=LotjaGi1g1v0407100
LjG1.1_chr1	PGSB	five_prime_UTR	89673407	89673455	.	+	.	ID=LotjaGi1g1v0407100.1.five_prime_UTR.1;Parent=LotjaGi1g1v0407100.1
LjG1.1_chr1	PGSB	exon	89673407	89673701	.	+	.	ID=LotjaGi1g1v0407100.1.exon.1;Parent=LotjaGi1g1v0407100.1
LjG1.1_chr1	PGSB	CDS	89673456	89673701	.	+	0	ID=LotjaGi1g1v0407100.1.CDS.1;Parent=LotjaGi1g1v0407100.1
LjG1.1_chr1	PGSB	CDS	89674134	89674466	.	+	0	ID=LotjaGi1g1v0407100.1.CDS.2;Parent=LotjaGi1g1v0407100.1
LjG1.1_chr1	PGSB	exon	89674134	89674624	.	+	.	ID=LotjaGi1g1v0407100.1.exon.2;Parent=LotjaGi1g1v0407100.1
LjG1.1_chr1	PGSB	three_prime_UTR	89674467	89674624	.	+	.	ID=LotjaGi1g1v0407100.1.three_prime_UTR.2;Parent=LotjaGi1g1v0407100.1
###
LjG1.1_chr1	PGSB	gene	89677160	89680142	.	-	.	ID=LotjaGi1g1v0407200
LjG1.1_chr1	PGSB	mRNA	89677160	89680142	.	-	.	ID=LotjaGi1g1v0407200.1;Parent=LotjaGi1g1v0407200
LjG1.1_chr1	PGSB	exon	89677160	89677511	.	-	.	ID=LotjaGi1g1v0407200.1.exon.1;Parent=LotjaGi1g1v0407200.1
LjG1.1_chr1	PGSB	three_prime_UTR	89677160	89677511	.	-	.	ID=LotjaGi1g1v0407200.1.three_prime_UTR.1;Parent=LotjaGi1g1v0407200.1
LjG1.1_chr1	PGSB	three_prime_UTR	89678713	89678739	.	-	.	ID=LotjaGi1g1v0407200.1.three_prime_UTR.2;Parent=LotjaGi1g1v0407200.1
LjG1.1_chr1	PGSB	exon	89678713	89679852	.	-	.	ID=LotjaGi1g1v0407200.1.exon.2;Parent=LotjaGi1g1v0407200.1
LjG1.1_chr1	PGSB	CDS	89678740	89679825	.	-	0	ID=LotjaGi1g1v0407200.1.CDS.1;Parent=LotjaGi1g1v0407200.1
LjG1.1_chr1	PGSB	five_prime_UTR	89679826	89679852	.	-	.	ID=LotjaGi1g1v0407200.1.five_prime_UTR.3;Parent=LotjaGi1g1v0407200.1
LjG1.1_chr1	PGSB	exon	89679967	89680142	.	-	.	ID=LotjaGi1g1v0407200.1.exon.3;Parent=LotjaGi1g1v0407200.1
LjG1.1_chr1	PGSB	five_prime_UTR	89679967	89680142	.	-	.	ID=LotjaGi1g1v0407200.1.five_prime_UTR.4;Parent=LotjaGi1g1v0407200.1
LjG1.1_chr1	PGSB	mRNA	89677172	89679854	.	-	.	ID=LotjaGi1g1v0407200.2;Parent=LotjaGi1g1v0407200
LjG1.1_chr1	PGSB	exon	89677172	89677514	.	-	.	ID=LotjaGi1g1v0407200.2.exon.1;Parent=LotjaGi1g1v0407200.2
LjG1.1_chr1	PGSB	three_prime_UTR	89677172	89677514	.	-	.	ID=LotjaGi1g1v0407200.2.three_prime_UTR.1;Parent=LotjaGi1g1v0407200.2
LjG1.1_chr1	PGSB	three_prime_UTR	89678713	89678739	.	-	.	ID=LotjaGi1g1v0407200.2.three_prime_UTR.2;Parent=LotjaGi1g1v0407200.2
LjG1.1_chr1	PGSB	exon	89678713	89679854	.	-	.	ID=LotjaGi1g1v0407200.2.exon.2;Parent=LotjaGi1g1v0407200.2
LjG1.1_chr1	PGSB	CDS	89678740	89679825	.	-	0	ID=LotjaGi1g1v0407200.2.CDS.1;Parent=LotjaGi1g1v0407200.2
LjG1.1_chr1	PGSB	five_prime_UTR	89679826	89679854	.	-	.	ID=LotjaGi1g1v0407200.2.five_prime_UTR.3;Parent=LotjaGi1g1v0407200.2
###
LjG1.1_chr1	PGSB	gene	89700909	89704753	.	-	.	ID=LotjaGi1g1v0407300
LjG1.1_chr1	PGSB	mRNA	89700909	89704753	.	-	.	ID=LotjaGi1g1v0407300.1;Parent=LotjaGi1g1v0407300
LjG1.1_chr1	PGSB	exon	89700909	89701839	.	-	.	ID=LotjaGi1g1v0407300.1.exon.1;Parent=LotjaGi1g1v0407300.1
LjG1.1_chr1	PGSB	three_prime_UTR	89700909	89701839	.	-	.	ID=LotjaGi1g1v0407300.1.three_prime_UTR.1;Parent=LotjaGi1g1v0407300.1
LjG1.1_chr1	PGSB	three_prime_UTR	89703197	89703223	.	-	.	ID=LotjaGi1g1v0407300.1.three_prime_UTR.2;Parent=LotjaGi1g1v0407300.1
LjG1.1_chr1	PGSB	exon	89703197	89704342	.	-	.	ID=LotjaGi1g1v0407300.1.exon.2;Parent=LotjaGi1g1v0407300.1
LjG1.1_chr1	PGSB	CDS	89703224	89704342	.	-	0	ID=LotjaGi1g1v0407300.1.CDS.1;Parent=LotjaGi1g1v0407300.1
LjG1.1_chr1	PGSB	CDS	89704457	89704582	.	-	0	ID=LotjaGi1g1v0407300.1.CDS.2;Parent=LotjaGi1g1v0407300.1
LjG1.1_chr1	PGSB	exon	89704457	89704753	.	-	.	ID=LotjaGi1g1v0407300.1.exon.3;Parent=LotjaGi1g1v0407300.1
LjG1.1_chr1	PGSB	five_prime_UTR	89704583	89704753	.	-	.	ID=LotjaGi1g1v0407300.1.five_prime_UTR.3;Parent=LotjaGi1g1v0407300.1
###
###
###
###
LjG1.1_chr1	PGSB	gene	89730679	89734097	.	-	.	ID=LotjaGi1g1v0407700
LjG1.1_chr1	PGSB	mRNA	89730679	89734059	.	-	.	ID=LotjaGi1g1v0407700.1;Parent=LotjaGi1g1v0407700
LjG1.1_chr1	PGSB	exon	89730679	89731241	.	-	.	ID=LotjaGi1g1v0407700.1.exon.1;Parent=LotjaGi1g1v0407700.1
LjG1.1_chr1	PGSB	three_prime_UTR	89730679	89731241	.	-	.	ID=LotjaGi1g1v0407700.1.three_prime_UTR.1;Parent=LotjaGi1g1v0407700.1
LjG1.1_chr1	PGSB	three_prime_UTR	89732447	89732469	.	-	.	ID=LotjaGi1g1v0407700.1.three_prime_UTR.2;Parent=LotjaGi1g1v0407700.1
LjG1.1_chr1	PGSB	exon	89732447	89734059	.	-	.	ID=LotjaGi1g1v0407700.1.exon.2;Parent=LotjaGi1g1v0407700.1
LjG1.1_chr1	PGSB	CDS	89732470	89733558	.	-	0	ID=LotjaGi1g1v0407700.1.CDS.1;Parent=LotjaGi1g1v0407700.1
LjG1.1_chr1	PGSB	five_prime_UTR	89733559	89734059	.	-	.	ID=LotjaGi1g1v0407700.1.five_prime_UTR.3;Parent=LotjaGi1g1v0407700.1
LjG1.1_chr1	PGSB	mRNA	89730679	89734097	.	-	.	ID=LotjaGi1g1v0407700.2;Parent=LotjaGi1g1v0407700
LjG1.1_chr1	PGSB	exon	89730679	89731241	.	-	.	ID=LotjaGi1g1v0407700.2.exon.1;Parent=LotjaGi1g1v0407700.2
LjG1.1_chr1	PGSB	three_prime_UTR	89730679	89731241	.	-	.	ID=LotjaGi1g1v0407700.2.three_prime_UTR.1;Parent=LotjaGi1g1v0407700.2
LjG1.1_chr1	PGSB	three_prime_UTR	89732443	89732469	.	-	.	ID=LotjaGi1g1v0407700.2.three_prime_UTR.2;Parent=LotjaGi1g1v0407700.2
LjG1.1_chr1	PGSB	exon	89732443	89734097	.	-	.	ID=LotjaGi1g1v0407700.2.exon.2;Parent=LotjaGi1g1v0407700.2
LjG1.1_chr1	PGSB	CDS	89732470	89733558	.	-	0	ID=LotjaGi1g1v0407700.2.CDS.1;Parent=LotjaGi1g1v0407700.2
LjG1.1_chr1	PGSB	five_prime_UTR	89733559	89734097	.	-	.	ID=LotjaGi1g1v0407700.2.five_prime_UTR.3;Parent=LotjaGi1g1v0407700.2
LjG1.1_chr1	PGSB	mRNA	89730902	89733587	.	-	.	ID=LotjaGi1g1v0407700.3;Parent=LotjaGi1g1v0407700
LjG1.1_chr1	PGSB	exon	89730902	89731244	.	-	.	ID=LotjaGi1g1v0407700.3.exon.1;Parent=LotjaGi1g1v0407700.3
LjG1.1_chr1	PGSB	three_prime_UTR	89730902	89731244	.	-	.	ID=LotjaGi1g1v0407700.3.three_prime_UTR.1;Parent=LotjaGi1g1v0407700.3
LjG1.1_chr1	PGSB	three_prime_UTR	89732447	89732469	.	-	.	ID=LotjaGi1g1v0407700.3.three_prime_UTR.2;Parent=LotjaGi1g1v0407700.3
LjG1.1_chr1	PGSB	exon	89732447	89733587	.	-	.	ID=LotjaGi1g1v0407700.3.exon.2;Parent=LotjaGi1g1v0407700.3
LjG1.1_chr1	PGSB	CDS	89732470	89733558	.	-	0	ID=LotjaGi1g1v0407700.3.CDS.1;Parent=LotjaGi1g1v0407700.3
LjG1.1_chr1	PGSB	five_prime_UTR	89733559	89733587	.	-	.	ID=LotjaGi1g1v0407700.3.five_prime_UTR.3;Parent=LotjaGi1g1v0407700.3
###
###
###
###
LjG1.1_chr1	PGSB	gene	89767397	89771760	.	-	.	ID=LotjaGi1g1v0408100
LjG1.1_chr1	PGSB	mRNA	89767397	89771760	.	-	.	ID=LotjaGi1g1v0408100.1;Parent=LotjaGi1g1v0408100
LjG1.1_chr1	PGSB	exon	89767397	89769737	.	-	.	ID=LotjaGi1g1v0408100.1.exon.1;Parent=LotjaGi1g1v0408100.1
LjG1.1_chr1	PGSB	three_prime_UTR	89767397	89769737	.	-	.	ID=LotjaGi1g1v0408100.1.three_prime_UTR.1;Parent=LotjaGi1g1v0408100.1
LjG1.1_chr1	PGSB	three_prime_UTR	89770635	89771200	.	-	.	ID=LotjaGi1g1v0408100.1.three_prime_UTR.2;Parent=LotjaGi1g1v0408100.1
LjG1.1_chr1	PGSB	exon	89770635	89771760	.	-	.	ID=LotjaGi1g1v0408100.1.exon.2;Parent=LotjaGi1g1v0408100.1
LjG1.1_chr1	PGSB	CDS	89771201	89771530	.	-	0	ID=LotjaGi1g1v0408100.1.CDS.1;Parent=LotjaGi1g1v0408100.1
LjG1.1_chr1	PGSB	five_prime_UTR	89771531	89771760	.	-	.	ID=LotjaGi1g1v0408100.1.five_prime_UTR.3;Parent=LotjaGi1g1v0408100.1
LjG1.1_chr1	PGSB	mRNA	89767397	89771760	.	-	.	ID=LotjaGi1g1v0408100.2;Parent=LotjaGi1g1v0408100
LjG1.1_chr1	PGSB	exon	89767397	89769737	.	-	.	ID=LotjaGi1g1v0408100.2.exon.1;Parent=LotjaGi1g1v0408100.2
LjG1.1_chr1	PGSB	three_prime_UTR	89767397	89769737	.	-	.	ID=LotjaGi1g1v0408100.2.three_prime_UTR.1;Parent=LotjaGi1g1v0408100.2
LjG1.1_chr1	PGSB	three_prime_UTR	89770635	89770644	.	-	.	ID=LotjaGi1g1v0408100.2.three_prime_UTR.2;Parent=LotjaGi1g1v0408100.2
LjG1.1_chr1	PGSB	exon	89770635	89770686	.	-	.	ID=LotjaGi1g1v0408100.2.exon.2;Parent=LotjaGi1g1v0408100.2
LjG1.1_chr1	PGSB	CDS	89770645	89770686	.	-	0	ID=LotjaGi1g1v0408100.2.CDS.1;Parent=LotjaGi1g1v0408100.2
LjG1.1_chr1	PGSB	CDS	89771222	89771530	.	-	0	ID=LotjaGi1g1v0408100.2.CDS.2;Parent=LotjaGi1g1v0408100.2
LjG1.1_chr1	PGSB	exon	89771222	89771760	.	-	.	ID=LotjaGi1g1v0408100.2.exon.3;Parent=LotjaGi1g1v0408100.2
LjG1.1_chr1	PGSB	five_prime_UTR	89771531	89771760	.	-	.	ID=LotjaGi1g1v0408100.2.five_prime_UTR.3;Parent=LotjaGi1g1v0408100.2
LjG1.1_chr1	PGSB	mRNA	89767840	89771604	.	-	.	ID=LotjaGi1g1v0408100.3;Parent=LotjaGi1g1v0408100
LjG1.1_chr1	PGSB	exon	89767840	89769117	.	-	.	ID=LotjaGi1g1v0408100.3.exon.1;Parent=LotjaGi1g1v0408100.3
LjG1.1_chr1	PGSB	three_prime_UTR	89767840	89769117	.	-	.	ID=LotjaGi1g1v0408100.3.three_prime_UTR.1;Parent=LotjaGi1g1v0408100.3
LjG1.1_chr1	PGSB	exon	89769488	89769737	.	-	.	ID=LotjaGi1g1v0408100.3.exon.2;Parent=LotjaGi1g1v0408100.3
LjG1.1_chr1	PGSB	three_prime_UTR	89769488	89769737	.	-	.	ID=LotjaGi1g1v0408100.3.three_prime_UTR.2;Parent=LotjaGi1g1v0408100.3
LjG1.1_chr1	PGSB	three_prime_UTR	89770158	89770644	.	-	.	ID=LotjaGi1g1v0408100.3.three_prime_UTR.3;Parent=LotjaGi1g1v0408100.3
LjG1.1_chr1	PGSB	exon	89770158	89770686	.	-	.	ID=LotjaGi1g1v0408100.3.exon.3;Parent=LotjaGi1g1v0408100.3
LjG1.1_chr1	PGSB	CDS	89770645	89770686	.	-	0	ID=LotjaGi1g1v0408100.3.CDS.1;Parent=LotjaGi1g1v0408100.3
LjG1.1_chr1	PGSB	CDS	89771222	89771530	.	-	0	ID=LotjaGi1g1v0408100.3.CDS.2;Parent=LotjaGi1g1v0408100.3
LjG1.1_chr1	PGSB	exon	89771222	89771604	.	-	.	ID=LotjaGi1g1v0408100.3.exon.4;Parent=LotjaGi1g1v0408100.3
LjG1.1_chr1	PGSB	five_prime_UTR	89771531	89771604	.	-	.	ID=LotjaGi1g1v0408100.3.five_prime_UTR.4;Parent=LotjaGi1g1v0408100.3
###
LjG1.1_chr1	PGSB	gene	89811143	89814028	.	-	.	ID=LotjaGi1g1v0408200
LjG1.1_chr1	PGSB	mRNA	89811143	89814028	.	-	.	ID=LotjaGi1g1v0408200.1;Parent=LotjaGi1g1v0408200
LjG1.1_chr1	PGSB	exon	89811143	89811408	.	-	.	ID=LotjaGi1g1v0408200.1.exon.1;Parent=LotjaGi1g1v0408200.1
LjG1.1_chr1	PGSB	three_prime_UTR	89811143	89811408	.	-	.	ID=LotjaGi1g1v0408200.1.three_prime_UTR.1;Parent=LotjaGi1g1v0408200.1
LjG1.1_chr1	PGSB	three_prime_UTR	89811726	89813273	.	-	.	ID=LotjaGi1g1v0408200.1.three_prime_UTR.2;Parent=LotjaGi1g1v0408200.1
LjG1.1_chr1	PGSB	exon	89811726	89814028	.	-	.	ID=LotjaGi1g1v0408200.1.exon.2;Parent=LotjaGi1g1v0408200.1
LjG1.1_chr1	PGSB	CDS	89813274	89813780	.	-	0	ID=LotjaGi1g1v0408200.1.CDS.1;Parent=LotjaGi1g1v0408200.1
LjG1.1_chr1	PGSB	five_prime_UTR	89813781	89814028	.	-	.	ID=LotjaGi1g1v0408200.1.five_prime_UTR.3;Parent=LotjaGi1g1v0408200.1
###
LjG1.1_chr1	PGSB	gene	89828095	89829120	.	+	.	ID=LotjaGi1g1v0408300
LjG1.1_chr1	PGSB	mRNA	89828095	89829120	.	+	.	ID=LotjaGi1g1v0408300.1;Parent=LotjaGi1g1v0408300
LjG1.1_chr1	PGSB	five_prime_UTR	89828095	89828316	.	+	.	ID=LotjaGi1g1v0408300.1.five_prime_UTR.1;Parent=LotjaGi1g1v0408300.1
LjG1.1_chr1	PGSB	exon	89828095	89829120	.	+	.	ID=LotjaGi1g1v0408300.1.exon.1;Parent=LotjaGi1g1v0408300.1
LjG1.1_chr1	PGSB	CDS	89828317	89828844	.	+	0	ID=LotjaGi1g1v0408300.1.CDS.1;Parent=LotjaGi1g1v0408300.1
LjG1.1_chr1	PGSB	three_prime_UTR	89828845	89829120	.	+	.	ID=LotjaGi1g1v0408300.1.three_prime_UTR.2;Parent=LotjaGi1g1v0408300.1
###
###
LjG1.1_chr1	PGSB	gene	89841292	89849768	.	+	.	ID=LotjaGi1g1v0408500
LjG1.1_chr1	PGSB	mRNA	89841292	89849768	.	+	.	ID=LotjaGi1g1v0408500.1;Parent=LotjaGi1g1v0408500
LjG1.1_chr1	PGSB	five_prime_UTR	89841292	89841641	.	+	.	ID=LotjaGi1g1v0408500.1.five_prime_UTR.1;Parent=LotjaGi1g1v0408500.1
LjG1.1_chr1	PGSB	exon	89841292	89841944	.	+	.	ID=LotjaGi1g1v0408500.1.exon.1;Parent=LotjaGi1g1v0408500.1
LjG1.1_chr1	PGSB	CDS	89841642	89841944	.	+	0	ID=LotjaGi1g1v0408500.1.CDS.1;Parent=LotjaGi1g1v0408500.1
LjG1.1_chr1	PGSB	exon	89842139	89842249	.	+	.	ID=LotjaGi1g1v0408500.1.exon.2;Parent=LotjaGi1g1v0408500.1
LjG1.1_chr1	PGSB	CDS	89842139	89842249	.	+	0	ID=LotjaGi1g1v0408500.1.CDS.2;Parent=LotjaGi1g1v0408500.1
LjG1.1_chr1	PGSB	exon	89842338	89842411	.	+	.	ID=LotjaGi1g1v0408500.1.exon.3;Parent=LotjaGi1g1v0408500.1
LjG1.1_chr1	PGSB	CDS	89842338	89842411	.	+	0	ID=LotjaGi1g1v0408500.1.CDS.3;Parent=LotjaGi1g1v0408500.1
LjG1.1_chr1	PGSB	exon	89842510	89842579	.	+	.	ID=LotjaGi1g1v0408500.1.exon.4;Parent=LotjaGi1g1v0408500.1
LjG1.1_chr1	PGSB	CDS	89842510	89842579	.	+	1	ID=LotjaGi1g1v0408500.1.CDS.4;Parent=LotjaGi1g1v0408500.1
LjG1.1_chr1	PGSB	exon	89842664	89842719	.	+	.	ID=LotjaGi1g1v0408500.1.exon.5;Parent=LotjaGi1g1v0408500.1
LjG1.1_chr1	PGSB	CDS	89842664	89842719	.	+	0	ID=LotjaGi1g1v0408500.1.CDS.5;Parent=LotjaGi1g1v0408500.1
LjG1.1_chr1	PGSB	exon	89842819	89842890	.	+	.	ID=LotjaGi1g1v0408500.1.exon.6;Parent=LotjaGi1g1v0408500.1
LjG1.1_chr1	PGSB	CDS	89842819	89842890	.	+	1	ID=LotjaGi1g1v0408500.1.CDS.6;Parent=LotjaGi1g1v0408500.1
LjG1.1_chr1	PGSB	exon	89844870	89844964	.	+	.	ID=LotjaGi1g1v0408500.1.exon.7;Parent=LotjaGi1g1v0408500.1
LjG1.1_chr1	PGSB	CDS	89844870	89844964	.	+	1	ID=LotjaGi1g1v0408500.1.CDS.7;Parent=LotjaGi1g1v0408500.1
LjG1.1_chr1	PGSB	exon	89845057	89845123	.	+	.	ID=LotjaGi1g1v0408500.1.exon.8;Parent=LotjaGi1g1v0408500.1
LjG1.1_chr1	PGSB	CDS	89845057	89845123	.	+	2	ID=LotjaGi1g1v0408500.1.CDS.8;Parent=LotjaGi1g1v0408500.1
LjG1.1_chr1	PGSB	exon	89845205	89845334	.	+	.	ID=LotjaGi1g1v0408500.1.exon.9;Parent=LotjaGi1g1v0408500.1
LjG1.1_chr1	PGSB	CDS	89845205	89845334	.	+	1	ID=LotjaGi1g1v0408500.1.CDS.9;Parent=LotjaGi1g1v0408500.1
LjG1.1_chr1	PGSB	exon	89845414	89845632	.	+	.	ID=LotjaGi1g1v0408500.1.exon.10;Parent=LotjaGi1g1v0408500.1
LjG1.1_chr1	PGSB	CDS	89845414	89845632	.	+	0	ID=LotjaGi1g1v0408500.1.CDS.10;Parent=LotjaGi1g1v0408500.1
LjG1.1_chr1	PGSB	exon	89845727	89845869	.	+	.	ID=LotjaGi1g1v0408500.1.exon.11;Parent=LotjaGi1g1v0408500.1
LjG1.1_chr1	PGSB	CDS	89845727	89845869	.	+	0	ID=LotjaGi1g1v0408500.1.CDS.11;Parent=LotjaGi1g1v0408500.1
LjG1.1_chr1	PGSB	exon	89845947	89846121	.	+	.	ID=LotjaGi1g1v0408500.1.exon.12;Parent=LotjaGi1g1v0408500.1
LjG1.1_chr1	PGSB	CDS	89845947	89846121	.	+	1	ID=LotjaGi1g1v0408500.1.CDS.12;Parent=LotjaGi1g1v0408500.1
LjG1.1_chr1	PGSB	exon	89846257	89846347	.	+	.	ID=LotjaGi1g1v0408500.1.exon.13;Parent=LotjaGi1g1v0408500.1
LjG1.1_chr1	PGSB	CDS	89846257	89846347	.	+	0	ID=LotjaGi1g1v0408500.1.CDS.13;Parent=LotjaGi1g1v0408500.1
LjG1.1_chr1	PGSB	exon	89846464	89846621	.	+	.	ID=LotjaGi1g1v0408500.1.exon.14;Parent=LotjaGi1g1v0408500.1
LjG1.1_chr1	PGSB	CDS	89846464	89846621	.	+	2	ID=LotjaGi1g1v0408500.1.CDS.14;Parent=LotjaGi1g1v0408500.1
LjG1.1_chr1	PGSB	exon	89846723	89846911	.	+	.	ID=LotjaGi1g1v0408500.1.exon.15;Parent=LotjaGi1g1v0408500.1
LjG1.1_chr1	PGSB	CDS	89846723	89846911	.	+	0	ID=LotjaGi1g1v0408500.1.CDS.15;Parent=LotjaGi1g1v0408500.1
LjG1.1_chr1	PGSB	CDS	89846985	89847044	.	+	0	ID=LotjaGi1g1v0408500.1.CDS.16;Parent=LotjaGi1g1v0408500.1
LjG1.1_chr1	PGSB	exon	89846985	89848495	.	+	.	ID=LotjaGi1g1v0408500.1.exon.16;Parent=LotjaGi1g1v0408500.1
LjG1.1_chr1	PGSB	three_prime_UTR	89847045	89848495	.	+	.	ID=LotjaGi1g1v0408500.1.three_prime_UTR.2;Parent=LotjaGi1g1v0408500.1
LjG1.1_chr1	PGSB	exon	89848627	89849768	.	+	.	ID=LotjaGi1g1v0408500.1.exon.17;Parent=LotjaGi1g1v0408500.1
LjG1.1_chr1	PGSB	three_prime_UTR	89848627	89849768	.	+	.	ID=LotjaGi1g1v0408500.1.three_prime_UTR.3;Parent=LotjaGi1g1v0408500.1
LjG1.1_chr1	PGSB	mRNA	89841352	89849147	.	+	.	ID=LotjaGi1g1v0408500.2;Parent=LotjaGi1g1v0408500
LjG1.1_chr1	PGSB	five_prime_UTR	89841352	89841641	.	+	.	ID=LotjaGi1g1v0408500.2.five_prime_UTR.1;Parent=LotjaGi1g1v0408500.2
LjG1.1_chr1	PGSB	exon	89841352	89841944	.	+	.	ID=LotjaGi1g1v0408500.2.exon.1;Parent=LotjaGi1g1v0408500.2
LjG1.1_chr1	PGSB	CDS	89841642	89841944	.	+	0	ID=LotjaGi1g1v0408500.2.CDS.1;Parent=LotjaGi1g1v0408500.2
LjG1.1_chr1	PGSB	exon	89842139	89842249	.	+	.	ID=LotjaGi1g1v0408500.2.exon.2;Parent=LotjaGi1g1v0408500.2
LjG1.1_chr1	PGSB	CDS	89842139	89842249	.	+	0	ID=LotjaGi1g1v0408500.2.CDS.2;Parent=LotjaGi1g1v0408500.2
LjG1.1_chr1	PGSB	exon	89842338	89842411	.	+	.	ID=LotjaGi1g1v0408500.2.exon.3;Parent=LotjaGi1g1v0408500.2
LjG1.1_chr1	PGSB	CDS	89842338	89842411	.	+	0	ID=LotjaGi1g1v0408500.2.CDS.3;Parent=LotjaGi1g1v0408500.2
LjG1.1_chr1	PGSB	exon	89842510	89842579	.	+	.	ID=LotjaGi1g1v0408500.2.exon.4;Parent=LotjaGi1g1v0408500.2
LjG1.1_chr1	PGSB	CDS	89842510	89842579	.	+	1	ID=LotjaGi1g1v0408500.2.CDS.4;Parent=LotjaGi1g1v0408500.2
LjG1.1_chr1	PGSB	exon	89842664	89842719	.	+	.	ID=LotjaGi1g1v0408500.2.exon.5;Parent=LotjaGi1g1v0408500.2
LjG1.1_chr1	PGSB	CDS	89842664	89842719	.	+	0	ID=LotjaGi1g1v0408500.2.CDS.5;Parent=LotjaGi1g1v0408500.2
LjG1.1_chr1	PGSB	exon	89842819	89842890	.	+	.	ID=LotjaGi1g1v0408500.2.exon.6;Parent=LotjaGi1g1v0408500.2
LjG1.1_chr1	PGSB	CDS	89842819	89842890	.	+	1	ID=LotjaGi1g1v0408500.2.CDS.6;Parent=LotjaGi1g1v0408500.2
LjG1.1_chr1	PGSB	exon	89844870	89844964	.	+	.	ID=LotjaGi1g1v0408500.2.exon.7;Parent=LotjaGi1g1v0408500.2
LjG1.1_chr1	PGSB	CDS	89844870	89844964	.	+	1	ID=LotjaGi1g1v0408500.2.CDS.7;Parent=LotjaGi1g1v0408500.2
LjG1.1_chr1	PGSB	exon	89845057	89845123	.	+	.	ID=LotjaGi1g1v0408500.2.exon.8;Parent=LotjaGi1g1v0408500.2
LjG1.1_chr1	PGSB	CDS	89845057	89845123	.	+	2	ID=LotjaGi1g1v0408500.2.CDS.8;Parent=LotjaGi1g1v0408500.2
LjG1.1_chr1	PGSB	exon	89845205	89845334	.	+	.	ID=LotjaGi1g1v0408500.2.exon.9;Parent=LotjaGi1g1v0408500.2
LjG1.1_chr1	PGSB	CDS	89845205	89845334	.	+	1	ID=LotjaGi1g1v0408500.2.CDS.9;Parent=LotjaGi1g1v0408500.2
LjG1.1_chr1	PGSB	exon	89845414	89845632	.	+	.	ID=LotjaGi1g1v0408500.2.exon.10;Parent=LotjaGi1g1v0408500.2
LjG1.1_chr1	PGSB	CDS	89845414	89845632	.	+	0	ID=LotjaGi1g1v0408500.2.CDS.10;Parent=LotjaGi1g1v0408500.2
LjG1.1_chr1	PGSB	exon	89845727	89845869	.	+	.	ID=LotjaGi1g1v0408500.2.exon.11;Parent=LotjaGi1g1v0408500.2
LjG1.1_chr1	PGSB	CDS	89845727	89845869	.	+	0	ID=LotjaGi1g1v0408500.2.CDS.11;Parent=LotjaGi1g1v0408500.2
LjG1.1_chr1	PGSB	exon	89845947	89846121	.	+	.	ID=LotjaGi1g1v0408500.2.exon.12;Parent=LotjaGi1g1v0408500.2
LjG1.1_chr1	PGSB	CDS	89845947	89846121	.	+	1	ID=LotjaGi1g1v0408500.2.CDS.12;Parent=LotjaGi1g1v0408500.2
LjG1.1_chr1	PGSB	exon	89846257	89846347	.	+	.	ID=LotjaGi1g1v0408500.2.exon.13;Parent=LotjaGi1g1v0408500.2
LjG1.1_chr1	PGSB	CDS	89846257	89846347	.	+	0	ID=LotjaGi1g1v0408500.2.CDS.13;Parent=LotjaGi1g1v0408500.2
LjG1.1_chr1	PGSB	exon	89846464	89846621	.	+	.	ID=LotjaGi1g1v0408500.2.exon.14;Parent=LotjaGi1g1v0408500.2
LjG1.1_chr1	PGSB	CDS	89846464	89846621	.	+	2	ID=LotjaGi1g1v0408500.2.CDS.14;Parent=LotjaGi1g1v0408500.2
LjG1.1_chr1	PGSB	exon	89846723	89846911	.	+	.	ID=LotjaGi1g1v0408500.2.exon.15;Parent=LotjaGi1g1v0408500.2
LjG1.1_chr1	PGSB	CDS	89846723	89846911	.	+	0	ID=LotjaGi1g1v0408500.2.CDS.15;Parent=LotjaGi1g1v0408500.2
LjG1.1_chr1	PGSB	CDS	89846985	89847044	.	+	0	ID=LotjaGi1g1v0408500.2.CDS.16;Parent=LotjaGi1g1v0408500.2
LjG1.1_chr1	PGSB	exon	89846985	89847184	.	+	.	ID=LotjaGi1g1v0408500.2.exon.16;Parent=LotjaGi1g1v0408500.2
LjG1.1_chr1	PGSB	three_prime_UTR	89847045	89847184	.	+	.	ID=LotjaGi1g1v0408500.2.three_prime_UTR.2;Parent=LotjaGi1g1v0408500.2
LjG1.1_chr1	PGSB	exon	89847985	89848495	.	+	.	ID=LotjaGi1g1v0408500.2.exon.17;Parent=LotjaGi1g1v0408500.2
LjG1.1_chr1	PGSB	three_prime_UTR	89847985	89848495	.	+	.	ID=LotjaGi1g1v0408500.2.three_prime_UTR.3;Parent=LotjaGi1g1v0408500.2
LjG1.1_chr1	PGSB	exon	89848627	89849147	.	+	.	ID=LotjaGi1g1v0408500.2.exon.18;Parent=LotjaGi1g1v0408500.2
LjG1.1_chr1	PGSB	three_prime_UTR	89848627	89849147	.	+	.	ID=LotjaGi1g1v0408500.2.three_prime_UTR.4;Parent=LotjaGi1g1v0408500.2
LjG1.1_chr1	PGSB	mRNA	89841369	89849301	.	+	.	ID=LotjaGi1g1v0408500.3;Parent=LotjaGi1g1v0408500
LjG1.1_chr1	PGSB	five_prime_UTR	89841369	89841641	.	+	.	ID=LotjaGi1g1v0408500.3.five_prime_UTR.1;Parent=LotjaGi1g1v0408500.3
LjG1.1_chr1	PGSB	exon	89841369	89841944	.	+	.	ID=LotjaGi1g1v0408500.3.exon.1;Parent=LotjaGi1g1v0408500.3
LjG1.1_chr1	PGSB	CDS	89841642	89841944	.	+	0	ID=LotjaGi1g1v0408500.3.CDS.1;Parent=LotjaGi1g1v0408500.3
LjG1.1_chr1	PGSB	exon	89842139	89842249	.	+	.	ID=LotjaGi1g1v0408500.3.exon.2;Parent=LotjaGi1g1v0408500.3
LjG1.1_chr1	PGSB	CDS	89842139	89842249	.	+	0	ID=LotjaGi1g1v0408500.3.CDS.2;Parent=LotjaGi1g1v0408500.3
LjG1.1_chr1	PGSB	exon	89842338	89842411	.	+	.	ID=LotjaGi1g1v0408500.3.exon.3;Parent=LotjaGi1g1v0408500.3
LjG1.1_chr1	PGSB	CDS	89842338	89842411	.	+	0	ID=LotjaGi1g1v0408500.3.CDS.3;Parent=LotjaGi1g1v0408500.3
LjG1.1_chr1	PGSB	exon	89842510	89842579	.	+	.	ID=LotjaGi1g1v0408500.3.exon.4;Parent=LotjaGi1g1v0408500.3
LjG1.1_chr1	PGSB	CDS	89842510	89842579	.	+	1	ID=LotjaGi1g1v0408500.3.CDS.4;Parent=LotjaGi1g1v0408500.3
LjG1.1_chr1	PGSB	exon	89842664	89842719	.	+	.	ID=LotjaGi1g1v0408500.3.exon.5;Parent=LotjaGi1g1v0408500.3
LjG1.1_chr1	PGSB	CDS	89842664	89842719	.	+	0	ID=LotjaGi1g1v0408500.3.CDS.5;Parent=LotjaGi1g1v0408500.3
LjG1.1_chr1	PGSB	exon	89842819	89842890	.	+	.	ID=LotjaGi1g1v0408500.3.exon.6;Parent=LotjaGi1g1v0408500.3
LjG1.1_chr1	PGSB	CDS	89842819	89842890	.	+	1	ID=LotjaGi1g1v0408500.3.CDS.6;Parent=LotjaGi1g1v0408500.3
LjG1.1_chr1	PGSB	exon	89844870	89844964	.	+	.	ID=LotjaGi1g1v0408500.3.exon.7;Parent=LotjaGi1g1v0408500.3
LjG1.1_chr1	PGSB	CDS	89844870	89844964	.	+	1	ID=LotjaGi1g1v0408500.3.CDS.7;Parent=LotjaGi1g1v0408500.3
LjG1.1_chr1	PGSB	exon	89845057	89845123	.	+	.	ID=LotjaGi1g1v0408500.3.exon.8;Parent=LotjaGi1g1v0408500.3
LjG1.1_chr1	PGSB	CDS	89845057	89845123	.	+	2	ID=LotjaGi1g1v0408500.3.CDS.8;Parent=LotjaGi1g1v0408500.3
LjG1.1_chr1	PGSB	exon	89845205	89845334	.	+	.	ID=LotjaGi1g1v0408500.3.exon.9;Parent=LotjaGi1g1v0408500.3
LjG1.1_chr1	PGSB	CDS	89845205	89845334	.	+	1	ID=LotjaGi1g1v0408500.3.CDS.9;Parent=LotjaGi1g1v0408500.3
LjG1.1_chr1	PGSB	exon	89845414	89845632	.	+	.	ID=LotjaGi1g1v0408500.3.exon.10;Parent=LotjaGi1g1v0408500.3
LjG1.1_chr1	PGSB	CDS	89845414	89845632	.	+	0	ID=LotjaGi1g1v0408500.3.CDS.10;Parent=LotjaGi1g1v0408500.3
LjG1.1_chr1	PGSB	exon	89845727	89845869	.	+	.	ID=LotjaGi1g1v0408500.3.exon.11;Parent=LotjaGi1g1v0408500.3
LjG1.1_chr1	PGSB	CDS	89845727	89845869	.	+	0	ID=LotjaGi1g1v0408500.3.CDS.11;Parent=LotjaGi1g1v0408500.3
LjG1.1_chr1	PGSB	exon	89845947	89846121	.	+	.	ID=LotjaGi1g1v0408500.3.exon.12;Parent=LotjaGi1g1v0408500.3
LjG1.1_chr1	PGSB	CDS	89845947	89846121	.	+	1	ID=LotjaGi1g1v0408500.3.CDS.12;Parent=LotjaGi1g1v0408500.3
LjG1.1_chr1	PGSB	exon	89846257	89846347	.	+	.	ID=LotjaGi1g1v0408500.3.exon.13;Parent=LotjaGi1g1v0408500.3
LjG1.1_chr1	PGSB	CDS	89846257	89846347	.	+	0	ID=LotjaGi1g1v0408500.3.CDS.13;Parent=LotjaGi1g1v0408500.3
LjG1.1_chr1	PGSB	exon	89846464	89846621	.	+	.	ID=LotjaGi1g1v0408500.3.exon.14;Parent=LotjaGi1g1v0408500.3
LjG1.1_chr1	PGSB	CDS	89846464	89846621	.	+	2	ID=LotjaGi1g1v0408500.3.CDS.14;Parent=LotjaGi1g1v0408500.3
LjG1.1_chr1	PGSB	exon	89846723	89846911	.	+	.	ID=LotjaGi1g1v0408500.3.exon.15;Parent=LotjaGi1g1v0408500.3
LjG1.1_chr1	PGSB	CDS	89846723	89846911	.	+	0	ID=LotjaGi1g1v0408500.3.CDS.15;Parent=LotjaGi1g1v0408500.3
LjG1.1_chr1	PGSB	CDS	89846985	89847044	.	+	0	ID=LotjaGi1g1v0408500.3.CDS.16;Parent=LotjaGi1g1v0408500.3
LjG1.1_chr1	PGSB	exon	89846985	89848173	.	+	.	ID=LotjaGi1g1v0408500.3.exon.16;Parent=LotjaGi1g1v0408500.3
LjG1.1_chr1	PGSB	three_prime_UTR	89847045	89848173	.	+	.	ID=LotjaGi1g1v0408500.3.three_prime_UTR.2;Parent=LotjaGi1g1v0408500.3
LjG1.1_chr1	PGSB	exon	89848262	89849301	.	+	.	ID=LotjaGi1g1v0408500.3.exon.17;Parent=LotjaGi1g1v0408500.3
LjG1.1_chr1	PGSB	three_prime_UTR	89848262	89849301	.	+	.	ID=LotjaGi1g1v0408500.3.three_prime_UTR.3;Parent=LotjaGi1g1v0408500.3
LjG1.1_chr1	PGSB	mRNA	89841427	89849067	.	+	.	ID=LotjaGi1g1v0408500.4;Parent=LotjaGi1g1v0408500
LjG1.1_chr1	PGSB	five_prime_UTR	89841427	89841641	.	+	.	ID=LotjaGi1g1v0408500.4.five_prime_UTR.1;Parent=LotjaGi1g1v0408500.4
LjG1.1_chr1	PGSB	exon	89841427	89841944	.	+	.	ID=LotjaGi1g1v0408500.4.exon.1;Parent=LotjaGi1g1v0408500.4
LjG1.1_chr1	PGSB	CDS	89841642	89841944	.	+	0	ID=LotjaGi1g1v0408500.4.CDS.1;Parent=LotjaGi1g1v0408500.4
LjG1.1_chr1	PGSB	exon	89842139	89842249	.	+	.	ID=LotjaGi1g1v0408500.4.exon.2;Parent=LotjaGi1g1v0408500.4
LjG1.1_chr1	PGSB	CDS	89842139	89842249	.	+	0	ID=LotjaGi1g1v0408500.4.CDS.2;Parent=LotjaGi1g1v0408500.4
LjG1.1_chr1	PGSB	exon	89842338	89842411	.	+	.	ID=LotjaGi1g1v0408500.4.exon.3;Parent=LotjaGi1g1v0408500.4
LjG1.1_chr1	PGSB	CDS	89842338	89842411	.	+	0	ID=LotjaGi1g1v0408500.4.CDS.3;Parent=LotjaGi1g1v0408500.4
LjG1.1_chr1	PGSB	exon	89842510	89842579	.	+	.	ID=LotjaGi1g1v0408500.4.exon.4;Parent=LotjaGi1g1v0408500.4
LjG1.1_chr1	PGSB	CDS	89842510	89842579	.	+	1	ID=LotjaGi1g1v0408500.4.CDS.4;Parent=LotjaGi1g1v0408500.4
LjG1.1_chr1	PGSB	exon	89842664	89842719	.	+	.	ID=LotjaGi1g1v0408500.4.exon.5;Parent=LotjaGi1g1v0408500.4
LjG1.1_chr1	PGSB	CDS	89842664	89842719	.	+	0	ID=LotjaGi1g1v0408500.4.CDS.5;Parent=LotjaGi1g1v0408500.4
LjG1.1_chr1	PGSB	exon	89842819	89842890	.	+	.	ID=LotjaGi1g1v0408500.4.exon.6;Parent=LotjaGi1g1v0408500.4
LjG1.1_chr1	PGSB	CDS	89842819	89842890	.	+	1	ID=LotjaGi1g1v0408500.4.CDS.6;Parent=LotjaGi1g1v0408500.4
LjG1.1_chr1	PGSB	exon	89844870	89844964	.	+	.	ID=LotjaGi1g1v0408500.4.exon.7;Parent=LotjaGi1g1v0408500.4
LjG1.1_chr1	PGSB	CDS	89844870	89844964	.	+	1	ID=LotjaGi1g1v0408500.4.CDS.7;Parent=LotjaGi1g1v0408500.4
LjG1.1_chr1	PGSB	exon	89845057	89845123	.	+	.	ID=LotjaGi1g1v0408500.4.exon.8;Parent=LotjaGi1g1v0408500.4
LjG1.1_chr1	PGSB	CDS	89845057	89845123	.	+	2	ID=LotjaGi1g1v0408500.4.CDS.8;Parent=LotjaGi1g1v0408500.4
LjG1.1_chr1	PGSB	exon	89845205	89845334	.	+	.	ID=LotjaGi1g1v0408500.4.exon.9;Parent=LotjaGi1g1v0408500.4
LjG1.1_chr1	PGSB	CDS	89845205	89845334	.	+	1	ID=LotjaGi1g1v0408500.4.CDS.9;Parent=LotjaGi1g1v0408500.4
LjG1.1_chr1	PGSB	exon	89845414	89845632	.	+	.	ID=LotjaGi1g1v0408500.4.exon.10;Parent=LotjaGi1g1v0408500.4
LjG1.1_chr1	PGSB	CDS	89845414	89845632	.	+	0	ID=LotjaGi1g1v0408500.4.CDS.10;Parent=LotjaGi1g1v0408500.4
LjG1.1_chr1	PGSB	exon	89845727	89845869	.	+	.	ID=LotjaGi1g1v0408500.4.exon.11;Parent=LotjaGi1g1v0408500.4
LjG1.1_chr1	PGSB	CDS	89845727	89845869	.	+	0	ID=LotjaGi1g1v0408500.4.CDS.11;Parent=LotjaGi1g1v0408500.4
LjG1.1_chr1	PGSB	exon	89845947	89846121	.	+	.	ID=LotjaGi1g1v0408500.4.exon.12;Parent=LotjaGi1g1v0408500.4
LjG1.1_chr1	PGSB	CDS	89845947	89846121	.	+	1	ID=LotjaGi1g1v0408500.4.CDS.12;Parent=LotjaGi1g1v0408500.4
LjG1.1_chr1	PGSB	exon	89846257	89846347	.	+	.	ID=LotjaGi1g1v0408500.4.exon.13;Parent=LotjaGi1g1v0408500.4
LjG1.1_chr1	PGSB	CDS	89846257	89846347	.	+	0	ID=LotjaGi1g1v0408500.4.CDS.13;Parent=LotjaGi1g1v0408500.4
LjG1.1_chr1	PGSB	exon	89846464	89846621	.	+	.	ID=LotjaGi1g1v0408500.4.exon.14;Parent=LotjaGi1g1v0408500.4
LjG1.1_chr1	PGSB	CDS	89846464	89846621	.	+	2	ID=LotjaGi1g1v0408500.4.CDS.14;Parent=LotjaGi1g1v0408500.4
LjG1.1_chr1	PGSB	exon	89846723	89846911	.	+	.	ID=LotjaGi1g1v0408500.4.exon.15;Parent=LotjaGi1g1v0408500.4
LjG1.1_chr1	PGSB	CDS	89846723	89846911	.	+	0	ID=LotjaGi1g1v0408500.4.CDS.15;Parent=LotjaGi1g1v0408500.4
LjG1.1_chr1	PGSB	CDS	89846985	89847044	.	+	0	ID=LotjaGi1g1v0408500.4.CDS.16;Parent=LotjaGi1g1v0408500.4
LjG1.1_chr1	PGSB	exon	89846985	89849067	.	+	.	ID=LotjaGi1g1v0408500.4.exon.16;Parent=LotjaGi1g1v0408500.4
LjG1.1_chr1	PGSB	three_prime_UTR	89847045	89849067	.	+	.	ID=LotjaGi1g1v0408500.4.three_prime_UTR.2;Parent=LotjaGi1g1v0408500.4
LjG1.1_chr1	PGSB	mRNA	89841571	89847044	.	+	.	ID=LotjaGi1g1v0408500.5;Parent=LotjaGi1g1v0408500
LjG1.1_chr1	PGSB	exon	89841571	89841944	.	+	.	ID=LotjaGi1g1v0408500.5.exon.1;Parent=LotjaGi1g1v0408500.5
LjG1.1_chr1	PGSB	five_prime_UTR	89841571	89841944	.	+	.	ID=LotjaGi1g1v0408500.5.five_prime_UTR.1;Parent=LotjaGi1g1v0408500.5
LjG1.1_chr1	PGSB	exon	89842139	89842265	.	+	.	ID=LotjaGi1g1v0408500.5.exon.2;Parent=LotjaGi1g1v0408500.5
LjG1.1_chr1	PGSB	five_prime_UTR	89842139	89842265	.	+	.	ID=LotjaGi1g1v0408500.5.five_prime_UTR.2;Parent=LotjaGi1g1v0408500.5
LjG1.1_chr1	PGSB	exon	89842338	89842411	.	+	.	ID=LotjaGi1g1v0408500.5.exon.3;Parent=LotjaGi1g1v0408500.5
LjG1.1_chr1	PGSB	five_prime_UTR	89842338	89842411	.	+	.	ID=LotjaGi1g1v0408500.5.five_prime_UTR.3;Parent=LotjaGi1g1v0408500.5
LjG1.1_chr1	PGSB	five_prime_UTR	89842510	89842576	.	+	.	ID=LotjaGi1g1v0408500.5.five_prime_UTR.4;Parent=LotjaGi1g1v0408500.5
LjG1.1_chr1	PGSB	exon	89842510	89842579	.	+	.	ID=LotjaGi1g1v0408500.5.exon.4;Parent=LotjaGi1g1v0408500.5
LjG1.1_chr1	PGSB	CDS	89842577	89842579	.	+	0	ID=LotjaGi1g1v0408500.5.CDS.1;Parent=LotjaGi1g1v0408500.5
LjG1.1_chr1	PGSB	exon	89842664	89842719	.	+	.	ID=LotjaGi1g1v0408500.5.exon.5;Parent=LotjaGi1g1v0408500.5
LjG1.1_chr1	PGSB	CDS	89842664	89842719	.	+	0	ID=LotjaGi1g1v0408500.5.CDS.2;Parent=LotjaGi1g1v0408500.5
LjG1.1_chr1	PGSB	exon	89842819	89842890	.	+	.	ID=LotjaGi1g1v0408500.5.exon.6;Parent=LotjaGi1g1v0408500.5
LjG1.1_chr1	PGSB	CDS	89842819	89842890	.	+	1	ID=LotjaGi1g1v0408500.5.CDS.3;Parent=LotjaGi1g1v0408500.5
LjG1.1_chr1	PGSB	exon	89844870	89844964	.	+	.	ID=LotjaGi1g1v0408500.5.exon.7;Parent=LotjaGi1g1v0408500.5
LjG1.1_chr1	PGSB	CDS	89844870	89844964	.	+	1	ID=LotjaGi1g1v0408500.5.CDS.4;Parent=LotjaGi1g1v0408500.5
LjG1.1_chr1	PGSB	exon	89845057	89845123	.	+	.	ID=LotjaGi1g1v0408500.5.exon.8;Parent=LotjaGi1g1v0408500.5
LjG1.1_chr1	PGSB	CDS	89845057	89845123	.	+	2	ID=LotjaGi1g1v0408500.5.CDS.5;Parent=LotjaGi1g1v0408500.5
LjG1.1_chr1	PGSB	exon	89845205	89845334	.	+	.	ID=LotjaGi1g1v0408500.5.exon.9;Parent=LotjaGi1g1v0408500.5
LjG1.1_chr1	PGSB	CDS	89845205	89845334	.	+	1	ID=LotjaGi1g1v0408500.5.CDS.6;Parent=LotjaGi1g1v0408500.5
LjG1.1_chr1	PGSB	exon	89845414	89845632	.	+	.	ID=LotjaGi1g1v0408500.5.exon.10;Parent=LotjaGi1g1v0408500.5
LjG1.1_chr1	PGSB	CDS	89845414	89845632	.	+	0	ID=LotjaGi1g1v0408500.5.CDS.7;Parent=LotjaGi1g1v0408500.5
LjG1.1_chr1	PGSB	exon	89845727	89845869	.	+	.	ID=LotjaGi1g1v0408500.5.exon.11;Parent=LotjaGi1g1v0408500.5
LjG1.1_chr1	PGSB	CDS	89845727	89845869	.	+	0	ID=LotjaGi1g1v0408500.5.CDS.8;Parent=LotjaGi1g1v0408500.5
LjG1.1_chr1	PGSB	exon	89845947	89846121	.	+	.	ID=LotjaGi1g1v0408500.5.exon.12;Parent=LotjaGi1g1v0408500.5
LjG1.1_chr1	PGSB	CDS	89845947	89846121	.	+	1	ID=LotjaGi1g1v0408500.5.CDS.9;Parent=LotjaGi1g1v0408500.5
LjG1.1_chr1	PGSB	exon	89846257	89846347	.	+	.	ID=LotjaGi1g1v0408500.5.exon.13;Parent=LotjaGi1g1v0408500.5
LjG1.1_chr1	PGSB	CDS	89846257	89846347	.	+	0	ID=LotjaGi1g1v0408500.5.CDS.10;Parent=LotjaGi1g1v0408500.5
LjG1.1_chr1	PGSB	exon	89846464	89846621	.	+	.	ID=LotjaGi1g1v0408500.5.exon.14;Parent=LotjaGi1g1v0408500.5
LjG1.1_chr1	PGSB	CDS	89846464	89846621	.	+	2	ID=LotjaGi1g1v0408500.5.CDS.11;Parent=LotjaGi1g1v0408500.5
LjG1.1_chr1	PGSB	exon	89846723	89846911	.	+	.	ID=LotjaGi1g1v0408500.5.exon.15;Parent=LotjaGi1g1v0408500.5
LjG1.1_chr1	PGSB	CDS	89846723	89846911	.	+	0	ID=LotjaGi1g1v0408500.5.CDS.12;Parent=LotjaGi1g1v0408500.5
LjG1.1_chr1	PGSB	exon	89846985	89847044	.	+	.	ID=LotjaGi1g1v0408500.5.exon.16;Parent=LotjaGi1g1v0408500.5
LjG1.1_chr1	PGSB	CDS	89846985	89847044	.	+	0	ID=LotjaGi1g1v0408500.5.CDS.13;Parent=LotjaGi1g1v0408500.5
###
LjG1.1_chr1	PGSB	gene	89850395	89854987	.	-	.	ID=LotjaGi1g1v0408600
LjG1.1_chr1	PGSB	mRNA	89850395	89854987	.	-	.	ID=LotjaGi1g1v0408600.1;Parent=LotjaGi1g1v0408600
LjG1.1_chr1	PGSB	three_prime_UTR	89850395	89850862	.	-	.	ID=LotjaGi1g1v0408600.1.three_prime_UTR.1;Parent=LotjaGi1g1v0408600.1
LjG1.1_chr1	PGSB	exon	89850395	89850901	.	-	.	ID=LotjaGi1g1v0408600.1.exon.1;Parent=LotjaGi1g1v0408600.1
LjG1.1_chr1	PGSB	CDS	89850863	89850901	.	-	0	ID=LotjaGi1g1v0408600.1.CDS.1;Parent=LotjaGi1g1v0408600.1
LjG1.1_chr1	PGSB	exon	89851230	89851349	.	-	.	ID=LotjaGi1g1v0408600.1.exon.2;Parent=LotjaGi1g1v0408600.1
LjG1.1_chr1	PGSB	CDS	89851230	89851349	.	-	0	ID=LotjaGi1g1v0408600.1.CDS.2;Parent=LotjaGi1g1v0408600.1
LjG1.1_chr1	PGSB	exon	89851431	89851574	.	-	.	ID=LotjaGi1g1v0408600.1.exon.3;Parent=LotjaGi1g1v0408600.1
LjG1.1_chr1	PGSB	CDS	89851431	89851574	.	-	0	ID=LotjaGi1g1v0408600.1.CDS.3;Parent=LotjaGi1g1v0408600.1
LjG1.1_chr1	PGSB	exon	89851703	89851754	.	-	.	ID=LotjaGi1g1v0408600.1.exon.4;Parent=LotjaGi1g1v0408600.1
LjG1.1_chr1	PGSB	CDS	89851703	89851754	.	-	1	ID=LotjaGi1g1v0408600.1.CDS.4;Parent=LotjaGi1g1v0408600.1
LjG1.1_chr1	PGSB	exon	89853292	89853355	.	-	.	ID=LotjaGi1g1v0408600.1.exon.5;Parent=LotjaGi1g1v0408600.1
LjG1.1_chr1	PGSB	CDS	89853292	89853355	.	-	2	ID=LotjaGi1g1v0408600.1.CDS.5;Parent=LotjaGi1g1v0408600.1
LjG1.1_chr1	PGSB	exon	89854076	89854163	.	-	.	ID=LotjaGi1g1v0408600.1.exon.6;Parent=LotjaGi1g1v0408600.1
LjG1.1_chr1	PGSB	CDS	89854076	89854163	.	-	0	ID=LotjaGi1g1v0408600.1.CDS.6;Parent=LotjaGi1g1v0408600.1
LjG1.1_chr1	PGSB	exon	89854273	89854318	.	-	.	ID=LotjaGi1g1v0408600.1.exon.7;Parent=LotjaGi1g1v0408600.1
LjG1.1_chr1	PGSB	CDS	89854273	89854318	.	-	1	ID=LotjaGi1g1v0408600.1.CDS.7;Parent=LotjaGi1g1v0408600.1
LjG1.1_chr1	PGSB	exon	89854432	89854517	.	-	.	ID=LotjaGi1g1v0408600.1.exon.8;Parent=LotjaGi1g1v0408600.1
LjG1.1_chr1	PGSB	CDS	89854432	89854517	.	-	0	ID=LotjaGi1g1v0408600.1.CDS.8;Parent=LotjaGi1g1v0408600.1
LjG1.1_chr1	PGSB	CDS	89854745	89854801	.	-	0	ID=LotjaGi1g1v0408600.1.CDS.9;Parent=LotjaGi1g1v0408600.1
LjG1.1_chr1	PGSB	exon	89854745	89854987	.	-	.	ID=LotjaGi1g1v0408600.1.exon.9;Parent=LotjaGi1g1v0408600.1
LjG1.1_chr1	PGSB	five_prime_UTR	89854802	89854987	.	-	.	ID=LotjaGi1g1v0408600.1.five_prime_UTR.2;Parent=LotjaGi1g1v0408600.1
###
LjG1.1_chr1	PGSB	gene	89861680	89867798	.	+	.	ID=LotjaGi1g1v0408700
LjG1.1_chr1	PGSB	mRNA	89861680	89867798	.	+	.	ID=LotjaGi1g1v0408700.1;Parent=LotjaGi1g1v0408700
LjG1.1_chr1	PGSB	five_prime_UTR	89861680	89861794	.	+	.	ID=LotjaGi1g1v0408700.1.five_prime_UTR.1;Parent=LotjaGi1g1v0408700.1
LjG1.1_chr1	PGSB	exon	89861680	89861848	.	+	.	ID=LotjaGi1g1v0408700.1.exon.1;Parent=LotjaGi1g1v0408700.1
LjG1.1_chr1	PGSB	CDS	89861795	89861848	.	+	0	ID=LotjaGi1g1v0408700.1.CDS.1;Parent=LotjaGi1g1v0408700.1
LjG1.1_chr1	PGSB	exon	89862303	89862487	.	+	.	ID=LotjaGi1g1v0408700.1.exon.2;Parent=LotjaGi1g1v0408700.1
LjG1.1_chr1	PGSB	CDS	89862303	89862487	.	+	0	ID=LotjaGi1g1v0408700.1.CDS.2;Parent=LotjaGi1g1v0408700.1
LjG1.1_chr1	PGSB	exon	89863593	89863713	.	+	.	ID=LotjaGi1g1v0408700.1.exon.3;Parent=LotjaGi1g1v0408700.1
LjG1.1_chr1	PGSB	CDS	89863593	89863713	.	+	1	ID=LotjaGi1g1v0408700.1.CDS.3;Parent=LotjaGi1g1v0408700.1
LjG1.1_chr1	PGSB	exon	89863833	89863907	.	+	.	ID=LotjaGi1g1v0408700.1.exon.4;Parent=LotjaGi1g1v0408700.1
LjG1.1_chr1	PGSB	CDS	89863833	89863907	.	+	0	ID=LotjaGi1g1v0408700.1.CDS.4;Parent=LotjaGi1g1v0408700.1
LjG1.1_chr1	PGSB	exon	89864065	89864216	.	+	.	ID=LotjaGi1g1v0408700.1.exon.5;Parent=LotjaGi1g1v0408700.1
LjG1.1_chr1	PGSB	CDS	89864065	89864216	.	+	0	ID=LotjaGi1g1v0408700.1.CDS.5;Parent=LotjaGi1g1v0408700.1
LjG1.1_chr1	PGSB	exon	89864297	89864402	.	+	.	ID=LotjaGi1g1v0408700.1.exon.6;Parent=LotjaGi1g1v0408700.1
LjG1.1_chr1	PGSB	CDS	89864297	89864402	.	+	1	ID=LotjaGi1g1v0408700.1.CDS.6;Parent=LotjaGi1g1v0408700.1
LjG1.1_chr1	PGSB	exon	89864530	89864595	.	+	.	ID=LotjaGi1g1v0408700.1.exon.7;Parent=LotjaGi1g1v0408700.1
LjG1.1_chr1	PGSB	CDS	89864530	89864595	.	+	0	ID=LotjaGi1g1v0408700.1.CDS.7;Parent=LotjaGi1g1v0408700.1
LjG1.1_chr1	PGSB	exon	89864693	89864788	.	+	.	ID=LotjaGi1g1v0408700.1.exon.8;Parent=LotjaGi1g1v0408700.1
LjG1.1_chr1	PGSB	CDS	89864693	89864788	.	+	0	ID=LotjaGi1g1v0408700.1.CDS.8;Parent=LotjaGi1g1v0408700.1
LjG1.1_chr1	PGSB	exon	89864919	89864990	.	+	.	ID=LotjaGi1g1v0408700.1.exon.9;Parent=LotjaGi1g1v0408700.1
LjG1.1_chr1	PGSB	CDS	89864919	89864990	.	+	0	ID=LotjaGi1g1v0408700.1.CDS.9;Parent=LotjaGi1g1v0408700.1
LjG1.1_chr1	PGSB	exon	89865071	89865154	.	+	.	ID=LotjaGi1g1v0408700.1.exon.10;Parent=LotjaGi1g1v0408700.1
LjG1.1_chr1	PGSB	CDS	89865071	89865154	.	+	0	ID=LotjaGi1g1v0408700.1.CDS.10;Parent=LotjaGi1g1v0408700.1
LjG1.1_chr1	PGSB	exon	89865242	89865340	.	+	.	ID=LotjaGi1g1v0408700.1.exon.11;Parent=LotjaGi1g1v0408700.1
LjG1.1_chr1	PGSB	CDS	89865242	89865340	.	+	0	ID=LotjaGi1g1v0408700.1.CDS.11;Parent=LotjaGi1g1v0408700.1
LjG1.1_chr1	PGSB	exon	89865887	89865934	.	+	.	ID=LotjaGi1g1v0408700.1.exon.12;Parent=LotjaGi1g1v0408700.1
LjG1.1_chr1	PGSB	CDS	89865887	89865934	.	+	0	ID=LotjaGi1g1v0408700.1.CDS.12;Parent=LotjaGi1g1v0408700.1
LjG1.1_chr1	PGSB	exon	89866025	89866078	.	+	.	ID=LotjaGi1g1v0408700.1.exon.13;Parent=LotjaGi1g1v0408700.1
LjG1.1_chr1	PGSB	CDS	89866025	89866078	.	+	0	ID=LotjaGi1g1v0408700.1.CDS.13;Parent=LotjaGi1g1v0408700.1
LjG1.1_chr1	PGSB	exon	89866176	89866274	.	+	.	ID=LotjaGi1g1v0408700.1.exon.14;Parent=LotjaGi1g1v0408700.1
LjG1.1_chr1	PGSB	CDS	89866176	89866274	.	+	0	ID=LotjaGi1g1v0408700.1.CDS.14;Parent=LotjaGi1g1v0408700.1
LjG1.1_chr1	PGSB	exon	89866367	89866456	.	+	.	ID=LotjaGi1g1v0408700.1.exon.15;Parent=LotjaGi1g1v0408700.1
LjG1.1_chr1	PGSB	CDS	89866367	89866456	.	+	0	ID=LotjaGi1g1v0408700.1.CDS.15;Parent=LotjaGi1g1v0408700.1
LjG1.1_chr1	PGSB	exon	89866544	89866621	.	+	.	ID=LotjaGi1g1v0408700.1.exon.16;Parent=LotjaGi1g1v0408700.1
LjG1.1_chr1	PGSB	CDS	89866544	89866621	.	+	0	ID=LotjaGi1g1v0408700.1.CDS.16;Parent=LotjaGi1g1v0408700.1
LjG1.1_chr1	PGSB	exon	89866740	89866814	.	+	.	ID=LotjaGi1g1v0408700.1.exon.17;Parent=LotjaGi1g1v0408700.1
LjG1.1_chr1	PGSB	CDS	89866740	89866814	.	+	0	ID=LotjaGi1g1v0408700.1.CDS.17;Parent=LotjaGi1g1v0408700.1
LjG1.1_chr1	PGSB	exon	89866918	89867008	.	+	.	ID=LotjaGi1g1v0408700.1.exon.18;Parent=LotjaGi1g1v0408700.1
LjG1.1_chr1	PGSB	CDS	89866918	89867008	.	+	0	ID=LotjaGi1g1v0408700.1.CDS.18;Parent=LotjaGi1g1v0408700.1
LjG1.1_chr1	PGSB	exon	89867247	89867375	.	+	.	ID=LotjaGi1g1v0408700.1.exon.19;Parent=LotjaGi1g1v0408700.1
LjG1.1_chr1	PGSB	CDS	89867247	89867375	.	+	2	ID=LotjaGi1g1v0408700.1.CDS.19;Parent=LotjaGi1g1v0408700.1
LjG1.1_chr1	PGSB	CDS	89867462	89867550	.	+	2	ID=LotjaGi1g1v0408700.1.CDS.20;Parent=LotjaGi1g1v0408700.1
LjG1.1_chr1	PGSB	exon	89867462	89867798	.	+	.	ID=LotjaGi1g1v0408700.1.exon.20;Parent=LotjaGi1g1v0408700.1
LjG1.1_chr1	PGSB	three_prime_UTR	89867551	89867798	.	+	.	ID=LotjaGi1g1v0408700.1.three_prime_UTR.2;Parent=LotjaGi1g1v0408700.1
LjG1.1_chr1	PGSB	mRNA	89861995	89867798	.	+	.	ID=LotjaGi1g1v0408700.2;Parent=LotjaGi1g1v0408700
LjG1.1_chr1	PGSB	exon	89861995	89862156	.	+	.	ID=LotjaGi1g1v0408700.2.exon.1;Parent=LotjaGi1g1v0408700.2
LjG1.1_chr1	PGSB	five_prime_UTR	89861995	89862156	.	+	.	ID=LotjaGi1g1v0408700.2.five_prime_UTR.1;Parent=LotjaGi1g1v0408700.2
LjG1.1_chr1	PGSB	five_prime_UTR	89862303	89862347	.	+	.	ID=LotjaGi1g1v0408700.2.five_prime_UTR.2;Parent=LotjaGi1g1v0408700.2
LjG1.1_chr1	PGSB	exon	89862303	89862487	.	+	.	ID=LotjaGi1g1v0408700.2.exon.2;Parent=LotjaGi1g1v0408700.2
LjG1.1_chr1	PGSB	CDS	89862348	89862487	.	+	0	ID=LotjaGi1g1v0408700.2.CDS.1;Parent=LotjaGi1g1v0408700.2
LjG1.1_chr1	PGSB	exon	89863593	89863713	.	+	.	ID=LotjaGi1g1v0408700.2.exon.3;Parent=LotjaGi1g1v0408700.2
LjG1.1_chr1	PGSB	CDS	89863593	89863713	.	+	1	ID=LotjaGi1g1v0408700.2.CDS.2;Parent=LotjaGi1g1v0408700.2
LjG1.1_chr1	PGSB	exon	89863833	89863907	.	+	.	ID=LotjaGi1g1v0408700.2.exon.4;Parent=LotjaGi1g1v0408700.2
LjG1.1_chr1	PGSB	CDS	89863833	89863907	.	+	0	ID=LotjaGi1g1v0408700.2.CDS.3;Parent=LotjaGi1g1v0408700.2
LjG1.1_chr1	PGSB	exon	89864065	89864216	.	+	.	ID=LotjaGi1g1v0408700.2.exon.5;Parent=LotjaGi1g1v0408700.2
LjG1.1_chr1	PGSB	CDS	89864065	89864216	.	+	0	ID=LotjaGi1g1v0408700.2.CDS.4;Parent=LotjaGi1g1v0408700.2
LjG1.1_chr1	PGSB	exon	89864297	89864402	.	+	.	ID=LotjaGi1g1v0408700.2.exon.6;Parent=LotjaGi1g1v0408700.2
LjG1.1_chr1	PGSB	CDS	89864297	89864402	.	+	1	ID=LotjaGi1g1v0408700.2.CDS.5;Parent=LotjaGi1g1v0408700.2
LjG1.1_chr1	PGSB	exon	89864530	89864595	.	+	.	ID=LotjaGi1g1v0408700.2.exon.7;Parent=LotjaGi1g1v0408700.2
LjG1.1_chr1	PGSB	CDS	89864530	89864595	.	+	0	ID=LotjaGi1g1v0408700.2.CDS.6;Parent=LotjaGi1g1v0408700.2
LjG1.1_chr1	PGSB	exon	89864693	89864788	.	+	.	ID=LotjaGi1g1v0408700.2.exon.8;Parent=LotjaGi1g1v0408700.2
LjG1.1_chr1	PGSB	CDS	89864693	89864788	.	+	0	ID=LotjaGi1g1v0408700.2.CDS.7;Parent=LotjaGi1g1v0408700.2
LjG1.1_chr1	PGSB	exon	89864919	89864990	.	+	.	ID=LotjaGi1g1v0408700.2.exon.9;Parent=LotjaGi1g1v0408700.2
LjG1.1_chr1	PGSB	CDS	89864919	89864990	.	+	0	ID=LotjaGi1g1v0408700.2.CDS.8;Parent=LotjaGi1g1v0408700.2
LjG1.1_chr1	PGSB	exon	89865071	89865154	.	+	.	ID=LotjaGi1g1v0408700.2.exon.10;Parent=LotjaGi1g1v0408700.2
LjG1.1_chr1	PGSB	CDS	89865071	89865154	.	+	0	ID=LotjaGi1g1v0408700.2.CDS.9;Parent=LotjaGi1g1v0408700.2
LjG1.1_chr1	PGSB	exon	89865242	89865340	.	+	.	ID=LotjaGi1g1v0408700.2.exon.11;Parent=LotjaGi1g1v0408700.2
LjG1.1_chr1	PGSB	CDS	89865242	89865340	.	+	0	ID=LotjaGi1g1v0408700.2.CDS.10;Parent=LotjaGi1g1v0408700.2
LjG1.1_chr1	PGSB	exon	89865887	89865934	.	+	.	ID=LotjaGi1g1v0408700.2.exon.12;Parent=LotjaGi1g1v0408700.2
LjG1.1_chr1	PGSB	CDS	89865887	89865934	.	+	0	ID=LotjaGi1g1v0408700.2.CDS.11;Parent=LotjaGi1g1v0408700.2
LjG1.1_chr1	PGSB	exon	89866025	89866078	.	+	.	ID=LotjaGi1g1v0408700.2.exon.13;Parent=LotjaGi1g1v0408700.2
LjG1.1_chr1	PGSB	CDS	89866025	89866078	.	+	0	ID=LotjaGi1g1v0408700.2.CDS.12;Parent=LotjaGi1g1v0408700.2
LjG1.1_chr1	PGSB	exon	89866176	89866274	.	+	.	ID=LotjaGi1g1v0408700.2.exon.14;Parent=LotjaGi1g1v0408700.2
LjG1.1_chr1	PGSB	CDS	89866176	89866274	.	+	0	ID=LotjaGi1g1v0408700.2.CDS.13;Parent=LotjaGi1g1v0408700.2
LjG1.1_chr1	PGSB	exon	89866367	89866456	.	+	.	ID=LotjaGi1g1v0408700.2.exon.15;Parent=LotjaGi1g1v0408700.2
LjG1.1_chr1	PGSB	CDS	89866367	89866456	.	+	0	ID=LotjaGi1g1v0408700.2.CDS.14;Parent=LotjaGi1g1v0408700.2
LjG1.1_chr1	PGSB	exon	89866544	89866621	.	+	.	ID=LotjaGi1g1v0408700.2.exon.16;Parent=LotjaGi1g1v0408700.2
LjG1.1_chr1	PGSB	CDS	89866544	89866621	.	+	0	ID=LotjaGi1g1v0408700.2.CDS.15;Parent=LotjaGi1g1v0408700.2
LjG1.1_chr1	PGSB	exon	89866740	89866814	.	+	.	ID=LotjaGi1g1v0408700.2.exon.17;Parent=LotjaGi1g1v0408700.2
LjG1.1_chr1	PGSB	CDS	89866740	89866814	.	+	0	ID=LotjaGi1g1v0408700.2.CDS.16;Parent=LotjaGi1g1v0408700.2
LjG1.1_chr1	PGSB	exon	89866918	89867008	.	+	.	ID=LotjaGi1g1v0408700.2.exon.18;Parent=LotjaGi1g1v0408700.2
LjG1.1_chr1	PGSB	CDS	89866918	89867008	.	+	0	ID=LotjaGi1g1v0408700.2.CDS.17;Parent=LotjaGi1g1v0408700.2
LjG1.1_chr1	PGSB	exon	89867247	89867375	.	+	.	ID=LotjaGi1g1v0408700.2.exon.19;Parent=LotjaGi1g1v0408700.2
LjG1.1_chr1	PGSB	CDS	89867247	89867375	.	+	2	ID=LotjaGi1g1v0408700.2.CDS.18;Parent=LotjaGi1g1v0408700.2
LjG1.1_chr1	PGSB	CDS	89867462	89867550	.	+	2	ID=LotjaGi1g1v0408700.2.CDS.19;Parent=LotjaGi1g1v0408700.2
LjG1.1_chr1	PGSB	exon	89867462	89867798	.	+	.	ID=LotjaGi1g1v0408700.2.exon.20;Parent=LotjaGi1g1v0408700.2
LjG1.1_chr1	PGSB	three_prime_UTR	89867551	89867798	.	+	.	ID=LotjaGi1g1v0408700.2.three_prime_UTR.3;Parent=LotjaGi1g1v0408700.2
LjG1.1_chr1	PGSB	mRNA	89862109	89867550	.	+	.	ID=LotjaGi1g1v0408700.3;Parent=LotjaGi1g1v0408700
LjG1.1_chr1	PGSB	exon	89862109	89862156	.	+	.	ID=LotjaGi1g1v0408700.3.exon.1;Parent=LotjaGi1g1v0408700.3
LjG1.1_chr1	PGSB	five_prime_UTR	89862109	89862156	.	+	.	ID=LotjaGi1g1v0408700.3.five_prime_UTR.1;Parent=LotjaGi1g1v0408700.3
LjG1.1_chr1	PGSB	exon	89862303	89862487	.	+	.	ID=LotjaGi1g1v0408700.3.exon.2;Parent=LotjaGi1g1v0408700.3
LjG1.1_chr1	PGSB	five_prime_UTR	89862303	89862487	.	+	.	ID=LotjaGi1g1v0408700.3.five_prime_UTR.2;Parent=LotjaGi1g1v0408700.3
LjG1.1_chr1	PGSB	exon	89863593	89863713	.	+	.	ID=LotjaGi1g1v0408700.3.exon.3;Parent=LotjaGi1g1v0408700.3
LjG1.1_chr1	PGSB	five_prime_UTR	89863593	89863713	.	+	.	ID=LotjaGi1g1v0408700.3.five_prime_UTR.3;Parent=LotjaGi1g1v0408700.3
LjG1.1_chr1	PGSB	exon	89863833	89863907	.	+	.	ID=LotjaGi1g1v0408700.3.exon.4;Parent=LotjaGi1g1v0408700.3
LjG1.1_chr1	PGSB	five_prime_UTR	89863833	89863907	.	+	.	ID=LotjaGi1g1v0408700.3.five_prime_UTR.4;Parent=LotjaGi1g1v0408700.3
LjG1.1_chr1	PGSB	exon	89864065	89864216	.	+	.	ID=LotjaGi1g1v0408700.3.exon.5;Parent=LotjaGi1g1v0408700.3
LjG1.1_chr1	PGSB	five_prime_UTR	89864065	89864216	.	+	.	ID=LotjaGi1g1v0408700.3.five_prime_UTR.5;Parent=LotjaGi1g1v0408700.3
LjG1.1_chr1	PGSB	exon	89864297	89864402	.	+	.	ID=LotjaGi1g1v0408700.3.exon.6;Parent=LotjaGi1g1v0408700.3
LjG1.1_chr1	PGSB	five_prime_UTR	89864297	89864402	.	+	.	ID=LotjaGi1g1v0408700.3.five_prime_UTR.6;Parent=LotjaGi1g1v0408700.3
LjG1.1_chr1	PGSB	exon	89864530	89864595	.	+	.	ID=LotjaGi1g1v0408700.3.exon.7;Parent=LotjaGi1g1v0408700.3
LjG1.1_chr1	PGSB	five_prime_UTR	89864530	89864595	.	+	.	ID=LotjaGi1g1v0408700.3.five_prime_UTR.7;Parent=LotjaGi1g1v0408700.3
LjG1.1_chr1	PGSB	exon	89864693	89864788	.	+	.	ID=LotjaGi1g1v0408700.3.exon.8;Parent=LotjaGi1g1v0408700.3
LjG1.1_chr1	PGSB	five_prime_UTR	89864693	89864788	.	+	.	ID=LotjaGi1g1v0408700.3.five_prime_UTR.8;Parent=LotjaGi1g1v0408700.3
LjG1.1_chr1	PGSB	exon	89864919	89864990	.	+	.	ID=LotjaGi1g1v0408700.3.exon.9;Parent=LotjaGi1g1v0408700.3
LjG1.1_chr1	PGSB	five_prime_UTR	89864919	89864990	.	+	.	ID=LotjaGi1g1v0408700.3.five_prime_UTR.9;Parent=LotjaGi1g1v0408700.3
LjG1.1_chr1	PGSB	exon	89865071	89865154	.	+	.	ID=LotjaGi1g1v0408700.3.exon.10;Parent=LotjaGi1g1v0408700.3
LjG1.1_chr1	PGSB	five_prime_UTR	89865071	89865154	.	+	.	ID=LotjaGi1g1v0408700.3.five_prime_UTR.10;Parent=LotjaGi1g1v0408700.3
LjG1.1_chr1	PGSB	exon	89865242	89865340	.	+	.	ID=LotjaGi1g1v0408700.3.exon.11;Parent=LotjaGi1g1v0408700.3
LjG1.1_chr1	PGSB	five_prime_UTR	89865242	89865340	.	+	.	ID=LotjaGi1g1v0408700.3.five_prime_UTR.11;Parent=LotjaGi1g1v0408700.3
LjG1.1_chr1	PGSB	exon	89865887	89865934	.	+	.	ID=LotjaGi1g1v0408700.3.exon.12;Parent=LotjaGi1g1v0408700.3
LjG1.1_chr1	PGSB	five_prime_UTR	89865887	89865934	.	+	.	ID=LotjaGi1g1v0408700.3.five_prime_UTR.12;Parent=LotjaGi1g1v0408700.3
LjG1.1_chr1	PGSB	exon	89866025	89866274	.	+	.	ID=LotjaGi1g1v0408700.3.exon.13;Parent=LotjaGi1g1v0408700.3
LjG1.1_chr1	PGSB	five_prime_UTR	89866025	89866274	.	+	.	ID=LotjaGi1g1v0408700.3.five_prime_UTR.13;Parent=LotjaGi1g1v0408700.3
LjG1.1_chr1	PGSB	five_prime_UTR	89866367	89866438	.	+	.	ID=LotjaGi1g1v0408700.3.five_prime_UTR.14;Parent=LotjaGi1g1v0408700.3
LjG1.1_chr1	PGSB	exon	89866367	89866456	.	+	.	ID=LotjaGi1g1v0408700.3.exon.14;Parent=LotjaGi1g1v0408700.3
LjG1.1_chr1	PGSB	CDS	89866439	89866456	.	+	0	ID=LotjaGi1g1v0408700.3.CDS.1;Parent=LotjaGi1g1v0408700.3
LjG1.1_chr1	PGSB	exon	89866544	89866621	.	+	.	ID=LotjaGi1g1v0408700.3.exon.15;Parent=LotjaGi1g1v0408700.3
LjG1.1_chr1	PGSB	CDS	89866544	89866621	.	+	0	ID=LotjaGi1g1v0408700.3.CDS.2;Parent=LotjaGi1g1v0408700.3
LjG1.1_chr1	PGSB	exon	89866740	89866814	.	+	.	ID=LotjaGi1g1v0408700.3.exon.16;Parent=LotjaGi1g1v0408700.3
LjG1.1_chr1	PGSB	CDS	89866740	89866814	.	+	0	ID=LotjaGi1g1v0408700.3.CDS.3;Parent=LotjaGi1g1v0408700.3
LjG1.1_chr1	PGSB	exon	89866918	89867012	.	+	.	ID=LotjaGi1g1v0408700.3.exon.17;Parent=LotjaGi1g1v0408700.3
LjG1.1_chr1	PGSB	CDS	89866918	89867012	.	+	0	ID=LotjaGi1g1v0408700.3.CDS.4;Parent=LotjaGi1g1v0408700.3
LjG1.1_chr1	PGSB	exon	89867251	89867375	.	+	.	ID=LotjaGi1g1v0408700.3.exon.18;Parent=LotjaGi1g1v0408700.3
LjG1.1_chr1	PGSB	CDS	89867251	89867375	.	+	1	ID=LotjaGi1g1v0408700.3.CDS.5;Parent=LotjaGi1g1v0408700.3
LjG1.1_chr1	PGSB	exon	89867462	89867550	.	+	.	ID=LotjaGi1g1v0408700.3.exon.19;Parent=LotjaGi1g1v0408700.3
LjG1.1_chr1	PGSB	CDS	89867462	89867550	.	+	2	ID=LotjaGi1g1v0408700.3.CDS.6;Parent=LotjaGi1g1v0408700.3
LjG1.1_chr1	PGSB	mRNA	89862109	89867550	.	+	.	ID=LotjaGi1g1v0408700.4;Parent=LotjaGi1g1v0408700
LjG1.1_chr1	PGSB	exon	89862109	89862156	.	+	.	ID=LotjaGi1g1v0408700.4.exon.1;Parent=LotjaGi1g1v0408700.4
LjG1.1_chr1	PGSB	five_prime_UTR	89862109	89862156	.	+	.	ID=LotjaGi1g1v0408700.4.five_prime_UTR.1;Parent=LotjaGi1g1v0408700.4
LjG1.1_chr1	PGSB	five_prime_UTR	89862303	89862347	.	+	.	ID=LotjaGi1g1v0408700.4.five_prime_UTR.2;Parent=LotjaGi1g1v0408700.4
LjG1.1_chr1	PGSB	exon	89862303	89862487	.	+	.	ID=LotjaGi1g1v0408700.4.exon.2;Parent=LotjaGi1g1v0408700.4
LjG1.1_chr1	PGSB	CDS	89862348	89862487	.	+	0	ID=LotjaGi1g1v0408700.4.CDS.1;Parent=LotjaGi1g1v0408700.4
LjG1.1_chr1	PGSB	exon	89863593	89863713	.	+	.	ID=LotjaGi1g1v0408700.4.exon.3;Parent=LotjaGi1g1v0408700.4
LjG1.1_chr1	PGSB	CDS	89863593	89863713	.	+	1	ID=LotjaGi1g1v0408700.4.CDS.2;Parent=LotjaGi1g1v0408700.4
LjG1.1_chr1	PGSB	exon	89863833	89863907	.	+	.	ID=LotjaGi1g1v0408700.4.exon.4;Parent=LotjaGi1g1v0408700.4
LjG1.1_chr1	PGSB	CDS	89863833	89863907	.	+	0	ID=LotjaGi1g1v0408700.4.CDS.3;Parent=LotjaGi1g1v0408700.4
LjG1.1_chr1	PGSB	exon	89864065	89864216	.	+	.	ID=LotjaGi1g1v0408700.4.exon.5;Parent=LotjaGi1g1v0408700.4
LjG1.1_chr1	PGSB	CDS	89864065	89864216	.	+	0	ID=LotjaGi1g1v0408700.4.CDS.4;Parent=LotjaGi1g1v0408700.4
LjG1.1_chr1	PGSB	exon	89864297	89864402	.	+	.	ID=LotjaGi1g1v0408700.4.exon.6;Parent=LotjaGi1g1v0408700.4
LjG1.1_chr1	PGSB	CDS	89864297	89864402	.	+	1	ID=LotjaGi1g1v0408700.4.CDS.5;Parent=LotjaGi1g1v0408700.4
LjG1.1_chr1	PGSB	exon	89864530	89864595	.	+	.	ID=LotjaGi1g1v0408700.4.exon.7;Parent=LotjaGi1g1v0408700.4
LjG1.1_chr1	PGSB	CDS	89864530	89864595	.	+	0	ID=LotjaGi1g1v0408700.4.CDS.6;Parent=LotjaGi1g1v0408700.4
LjG1.1_chr1	PGSB	exon	89864693	89864788	.	+	.	ID=LotjaGi1g1v0408700.4.exon.8;Parent=LotjaGi1g1v0408700.4
LjG1.1_chr1	PGSB	CDS	89864693	89864788	.	+	0	ID=LotjaGi1g1v0408700.4.CDS.7;Parent=LotjaGi1g1v0408700.4
LjG1.1_chr1	PGSB	exon	89864919	89864990	.	+	.	ID=LotjaGi1g1v0408700.4.exon.9;Parent=LotjaGi1g1v0408700.4
LjG1.1_chr1	PGSB	CDS	89864919	89864990	.	+	0	ID=LotjaGi1g1v0408700.4.CDS.8;Parent=LotjaGi1g1v0408700.4
LjG1.1_chr1	PGSB	exon	89865071	89865154	.	+	.	ID=LotjaGi1g1v0408700.4.exon.10;Parent=LotjaGi1g1v0408700.4
LjG1.1_chr1	PGSB	CDS	89865071	89865154	.	+	0	ID=LotjaGi1g1v0408700.4.CDS.9;Parent=LotjaGi1g1v0408700.4
LjG1.1_chr1	PGSB	exon	89865242	89865340	.	+	.	ID=LotjaGi1g1v0408700.4.exon.11;Parent=LotjaGi1g1v0408700.4
LjG1.1_chr1	PGSB	CDS	89865242	89865340	.	+	0	ID=LotjaGi1g1v0408700.4.CDS.10;Parent=LotjaGi1g1v0408700.4
LjG1.1_chr1	PGSB	exon	89865887	89865934	.	+	.	ID=LotjaGi1g1v0408700.4.exon.12;Parent=LotjaGi1g1v0408700.4
LjG1.1_chr1	PGSB	CDS	89865887	89865934	.	+	0	ID=LotjaGi1g1v0408700.4.CDS.11;Parent=LotjaGi1g1v0408700.4
LjG1.1_chr1	PGSB	exon	89866025	89866078	.	+	.	ID=LotjaGi1g1v0408700.4.exon.13;Parent=LotjaGi1g1v0408700.4
LjG1.1_chr1	PGSB	CDS	89866025	89866078	.	+	0	ID=LotjaGi1g1v0408700.4.CDS.12;Parent=LotjaGi1g1v0408700.4
LjG1.1_chr1	PGSB	exon	89866176	89866274	.	+	.	ID=LotjaGi1g1v0408700.4.exon.14;Parent=LotjaGi1g1v0408700.4
LjG1.1_chr1	PGSB	CDS	89866176	89866274	.	+	0	ID=LotjaGi1g1v0408700.4.CDS.13;Parent=LotjaGi1g1v0408700.4
LjG1.1_chr1	PGSB	exon	89866367	89866456	.	+	.	ID=LotjaGi1g1v0408700.4.exon.15;Parent=LotjaGi1g1v0408700.4
LjG1.1_chr1	PGSB	CDS	89866367	89866456	.	+	0	ID=LotjaGi1g1v0408700.4.CDS.14;Parent=LotjaGi1g1v0408700.4
LjG1.1_chr1	PGSB	exon	89866544	89866621	.	+	.	ID=LotjaGi1g1v0408700.4.exon.16;Parent=LotjaGi1g1v0408700.4
LjG1.1_chr1	PGSB	CDS	89866544	89866621	.	+	0	ID=LotjaGi1g1v0408700.4.CDS.15;Parent=LotjaGi1g1v0408700.4
LjG1.1_chr1	PGSB	exon	89866740	89866814	.	+	.	ID=LotjaGi1g1v0408700.4.exon.17;Parent=LotjaGi1g1v0408700.4
LjG1.1_chr1	PGSB	CDS	89866740	89866814	.	+	0	ID=LotjaGi1g1v0408700.4.CDS.16;Parent=LotjaGi1g1v0408700.4
LjG1.1_chr1	PGSB	exon	89866918	89867012	.	+	.	ID=LotjaGi1g1v0408700.4.exon.18;Parent=LotjaGi1g1v0408700.4
LjG1.1_chr1	PGSB	CDS	89866918	89867012	.	+	0	ID=LotjaGi1g1v0408700.4.CDS.17;Parent=LotjaGi1g1v0408700.4
LjG1.1_chr1	PGSB	exon	89867251	89867375	.	+	.	ID=LotjaGi1g1v0408700.4.exon.19;Parent=LotjaGi1g1v0408700.4
LjG1.1_chr1	PGSB	CDS	89867251	89867375	.	+	1	ID=LotjaGi1g1v0408700.4.CDS.18;Parent=LotjaGi1g1v0408700.4
LjG1.1_chr1	PGSB	exon	89867462	89867550	.	+	.	ID=LotjaGi1g1v0408700.4.exon.20;Parent=LotjaGi1g1v0408700.4
LjG1.1_chr1	PGSB	CDS	89867462	89867550	.	+	2	ID=LotjaGi1g1v0408700.4.CDS.19;Parent=LotjaGi1g1v0408700.4
LjG1.1_chr1	PGSB	mRNA	89862372	89867550	.	+	.	ID=LotjaGi1g1v0408700.5;Parent=LotjaGi1g1v0408700
LjG1.1_chr1	PGSB	exon	89862372	89862487	.	+	.	ID=LotjaGi1g1v0408700.5.exon.1;Parent=LotjaGi1g1v0408700.5
LjG1.1_chr1	PGSB	exon	89863593	89863713	.	+	.	ID=LotjaGi1g1v0408700.5.exon.2;Parent=LotjaGi1g1v0408700.5
LjG1.1_chr1	PGSB	exon	89863833	89863907	.	+	.	ID=LotjaGi1g1v0408700.5.exon.3;Parent=LotjaGi1g1v0408700.5
LjG1.1_chr1	PGSB	CDS	89863845	89863907	.	+	0	ID=LotjaGi1g1v0408700.5.CDS.1;Parent=LotjaGi1g1v0408700.5
LjG1.1_chr1	PGSB	exon	89864065	89864216	.	+	.	ID=LotjaGi1g1v0408700.5.exon.4;Parent=LotjaGi1g1v0408700.5
LjG1.1_chr1	PGSB	CDS	89864065	89864216	.	+	0	ID=LotjaGi1g1v0408700.5.CDS.2;Parent=LotjaGi1g1v0408700.5
LjG1.1_chr1	PGSB	exon	89864297	89864402	.	+	.	ID=LotjaGi1g1v0408700.5.exon.5;Parent=LotjaGi1g1v0408700.5
LjG1.1_chr1	PGSB	CDS	89864297	89864402	.	+	1	ID=LotjaGi1g1v0408700.5.CDS.3;Parent=LotjaGi1g1v0408700.5
LjG1.1_chr1	PGSB	exon	89864530	89864595	.	+	.	ID=LotjaGi1g1v0408700.5.exon.6;Parent=LotjaGi1g1v0408700.5
LjG1.1_chr1	PGSB	CDS	89864530	89864595	.	+	0	ID=LotjaGi1g1v0408700.5.CDS.4;Parent=LotjaGi1g1v0408700.5
LjG1.1_chr1	PGSB	exon	89864693	89864788	.	+	.	ID=LotjaGi1g1v0408700.5.exon.7;Parent=LotjaGi1g1v0408700.5
LjG1.1_chr1	PGSB	CDS	89864693	89864788	.	+	0	ID=LotjaGi1g1v0408700.5.CDS.5;Parent=LotjaGi1g1v0408700.5
LjG1.1_chr1	PGSB	exon	89864919	89864990	.	+	.	ID=LotjaGi1g1v0408700.5.exon.8;Parent=LotjaGi1g1v0408700.5
LjG1.1_chr1	PGSB	CDS	89864919	89864990	.	+	0	ID=LotjaGi1g1v0408700.5.CDS.6;Parent=LotjaGi1g1v0408700.5
LjG1.1_chr1	PGSB	exon	89865071	89865154	.	+	.	ID=LotjaGi1g1v0408700.5.exon.9;Parent=LotjaGi1g1v0408700.5
LjG1.1_chr1	PGSB	CDS	89865071	89865154	.	+	0	ID=LotjaGi1g1v0408700.5.CDS.7;Parent=LotjaGi1g1v0408700.5
LjG1.1_chr1	PGSB	exon	89865242	89865340	.	+	.	ID=LotjaGi1g1v0408700.5.exon.10;Parent=LotjaGi1g1v0408700.5
LjG1.1_chr1	PGSB	CDS	89865242	89865340	.	+	0	ID=LotjaGi1g1v0408700.5.CDS.8;Parent=LotjaGi1g1v0408700.5
LjG1.1_chr1	PGSB	exon	89865887	89865934	.	+	.	ID=LotjaGi1g1v0408700.5.exon.11;Parent=LotjaGi1g1v0408700.5
LjG1.1_chr1	PGSB	CDS	89865887	89865934	.	+	0	ID=LotjaGi1g1v0408700.5.CDS.9;Parent=LotjaGi1g1v0408700.5
LjG1.1_chr1	PGSB	exon	89866025	89866078	.	+	.	ID=LotjaGi1g1v0408700.5.exon.12;Parent=LotjaGi1g1v0408700.5
LjG1.1_chr1	PGSB	CDS	89866025	89866078	.	+	0	ID=LotjaGi1g1v0408700.5.CDS.10;Parent=LotjaGi1g1v0408700.5
LjG1.1_chr1	PGSB	exon	89866176	89866274	.	+	.	ID=LotjaGi1g1v0408700.5.exon.13;Parent=LotjaGi1g1v0408700.5
LjG1.1_chr1	PGSB	CDS	89866176	89866274	.	+	0	ID=LotjaGi1g1v0408700.5.CDS.11;Parent=LotjaGi1g1v0408700.5
LjG1.1_chr1	PGSB	exon	89866367	89866456	.	+	.	ID=LotjaGi1g1v0408700.5.exon.14;Parent=LotjaGi1g1v0408700.5
LjG1.1_chr1	PGSB	CDS	89866367	89866456	.	+	0	ID=LotjaGi1g1v0408700.5.CDS.12;Parent=LotjaGi1g1v0408700.5
LjG1.1_chr1	PGSB	exon	89866544	89866621	.	+	.	ID=LotjaGi1g1v0408700.5.exon.15;Parent=LotjaGi1g1v0408700.5
LjG1.1_chr1	PGSB	CDS	89866544	89866621	.	+	0	ID=LotjaGi1g1v0408700.5.CDS.13;Parent=LotjaGi1g1v0408700.5
LjG1.1_chr1	PGSB	exon	89866740	89866814	.	+	.	ID=LotjaGi1g1v0408700.5.exon.16;Parent=LotjaGi1g1v0408700.5
LjG1.1_chr1	PGSB	CDS	89866740	89866814	.	+	0	ID=LotjaGi1g1v0408700.5.CDS.14;Parent=LotjaGi1g1v0408700.5
LjG1.1_chr1	PGSB	exon	89866918	89867012	.	+	.	ID=LotjaGi1g1v0408700.5.exon.17;Parent=LotjaGi1g1v0408700.5
LjG1.1_chr1	PGSB	CDS	89866918	89867012	.	+	0	ID=LotjaGi1g1v0408700.5.CDS.15;Parent=LotjaGi1g1v0408700.5
LjG1.1_chr1	PGSB	exon	89867251	89867375	.	+	.	ID=LotjaGi1g1v0408700.5.exon.18;Parent=LotjaGi1g1v0408700.5
LjG1.1_chr1	PGSB	CDS	89867251	89867375	.	+	1	ID=LotjaGi1g1v0408700.5.CDS.16;Parent=LotjaGi1g1v0408700.5
LjG1.1_chr1	PGSB	exon	89867462	89867550	.	+	.	ID=LotjaGi1g1v0408700.5.exon.19;Parent=LotjaGi1g1v0408700.5
LjG1.1_chr1	PGSB	CDS	89867462	89867550	.	+	2	ID=LotjaGi1g1v0408700.5.CDS.17;Parent=LotjaGi1g1v0408700.5
LjG1.1_chr1	PGSB	mRNA	89863293	89867550	.	+	.	ID=LotjaGi1g1v0408700.6;Parent=LotjaGi1g1v0408700
LjG1.1_chr1	PGSB	exon	89863293	89863302	.	+	.	ID=LotjaGi1g1v0408700.6.exon.1;Parent=LotjaGi1g1v0408700.6
LjG1.1_chr1	PGSB	five_prime_UTR	89863293	89863302	.	+	.	ID=LotjaGi1g1v0408700.6.five_prime_UTR.1;Parent=LotjaGi1g1v0408700.6
LjG1.1_chr1	PGSB	exon	89863454	89863460	.	+	.	ID=LotjaGi1g1v0408700.6.exon.2;Parent=LotjaGi1g1v0408700.6
LjG1.1_chr1	PGSB	five_prime_UTR	89863454	89863460	.	+	.	ID=LotjaGi1g1v0408700.6.five_prime_UTR.2;Parent=LotjaGi1g1v0408700.6
LjG1.1_chr1	PGSB	exon	89863578	89863713	.	+	.	ID=LotjaGi1g1v0408700.6.exon.3;Parent=LotjaGi1g1v0408700.6
LjG1.1_chr1	PGSB	five_prime_UTR	89863578	89863713	.	+	.	ID=LotjaGi1g1v0408700.6.five_prime_UTR.3;Parent=LotjaGi1g1v0408700.6
LjG1.1_chr1	PGSB	five_prime_UTR	89863833	89863844	.	+	.	ID=LotjaGi1g1v0408700.6.five_prime_UTR.4;Parent=LotjaGi1g1v0408700.6
LjG1.1_chr1	PGSB	exon	89863833	89863907	.	+	.	ID=LotjaGi1g1v0408700.6.exon.4;Parent=LotjaGi1g1v0408700.6
LjG1.1_chr1	PGSB	CDS	89863845	89863907	.	+	0	ID=LotjaGi1g1v0408700.6.CDS.1;Parent=LotjaGi1g1v0408700.6
LjG1.1_chr1	PGSB	exon	89864065	89864216	.	+	.	ID=LotjaGi1g1v0408700.6.exon.5;Parent=LotjaGi1g1v0408700.6
LjG1.1_chr1	PGSB	CDS	89864065	89864216	.	+	0	ID=LotjaGi1g1v0408700.6.CDS.2;Parent=LotjaGi1g1v0408700.6
LjG1.1_chr1	PGSB	exon	89864297	89864402	.	+	.	ID=LotjaGi1g1v0408700.6.exon.6;Parent=LotjaGi1g1v0408700.6
LjG1.1_chr1	PGSB	CDS	89864297	89864402	.	+	1	ID=LotjaGi1g1v0408700.6.CDS.3;Parent=LotjaGi1g1v0408700.6
LjG1.1_chr1	PGSB	exon	89864530	89864595	.	+	.	ID=LotjaGi1g1v0408700.6.exon.7;Parent=LotjaGi1g1v0408700.6
LjG1.1_chr1	PGSB	CDS	89864530	89864595	.	+	0	ID=LotjaGi1g1v0408700.6.CDS.4;Parent=LotjaGi1g1v0408700.6
LjG1.1_chr1	PGSB	exon	89864693	89864788	.	+	.	ID=LotjaGi1g1v0408700.6.exon.8;Parent=LotjaGi1g1v0408700.6
LjG1.1_chr1	PGSB	CDS	89864693	89864788	.	+	0	ID=LotjaGi1g1v0408700.6.CDS.5;Parent=LotjaGi1g1v0408700.6
LjG1.1_chr1	PGSB	exon	89864919	89864990	.	+	.	ID=LotjaGi1g1v0408700.6.exon.9;Parent=LotjaGi1g1v0408700.6
LjG1.1_chr1	PGSB	CDS	89864919	89864990	.	+	0	ID=LotjaGi1g1v0408700.6.CDS.6;Parent=LotjaGi1g1v0408700.6
LjG1.1_chr1	PGSB	exon	89865071	89865154	.	+	.	ID=LotjaGi1g1v0408700.6.exon.10;Parent=LotjaGi1g1v0408700.6
LjG1.1_chr1	PGSB	CDS	89865071	89865154	.	+	0	ID=LotjaGi1g1v0408700.6.CDS.7;Parent=LotjaGi1g1v0408700.6
LjG1.1_chr1	PGSB	exon	89865242	89865340	.	+	.	ID=LotjaGi1g1v0408700.6.exon.11;Parent=LotjaGi1g1v0408700.6
LjG1.1_chr1	PGSB	CDS	89865242	89865340	.	+	0	ID=LotjaGi1g1v0408700.6.CDS.8;Parent=LotjaGi1g1v0408700.6
LjG1.1_chr1	PGSB	exon	89865887	89865934	.	+	.	ID=LotjaGi1g1v0408700.6.exon.12;Parent=LotjaGi1g1v0408700.6
LjG1.1_chr1	PGSB	CDS	89865887	89865934	.	+	0	ID=LotjaGi1g1v0408700.6.CDS.9;Parent=LotjaGi1g1v0408700.6
LjG1.1_chr1	PGSB	exon	89866025	89866078	.	+	.	ID=LotjaGi1g1v0408700.6.exon.13;Parent=LotjaGi1g1v0408700.6
LjG1.1_chr1	PGSB	CDS	89866025	89866078	.	+	0	ID=LotjaGi1g1v0408700.6.CDS.10;Parent=LotjaGi1g1v0408700.6
LjG1.1_chr1	PGSB	exon	89866176	89866274	.	+	.	ID=LotjaGi1g1v0408700.6.exon.14;Parent=LotjaGi1g1v0408700.6
LjG1.1_chr1	PGSB	CDS	89866176	89866274	.	+	0	ID=LotjaGi1g1v0408700.6.CDS.11;Parent=LotjaGi1g1v0408700.6
LjG1.1_chr1	PGSB	exon	89866367	89866456	.	+	.	ID=LotjaGi1g1v0408700.6.exon.15;Parent=LotjaGi1g1v0408700.6
LjG1.1_chr1	PGSB	CDS	89866367	89866456	.	+	0	ID=LotjaGi1g1v0408700.6.CDS.12;Parent=LotjaGi1g1v0408700.6
LjG1.1_chr1	PGSB	exon	89866544	89866621	.	+	.	ID=LotjaGi1g1v0408700.6.exon.16;Parent=LotjaGi1g1v0408700.6
LjG1.1_chr1	PGSB	CDS	89866544	89866621	.	+	0	ID=LotjaGi1g1v0408700.6.CDS.13;Parent=LotjaGi1g1v0408700.6
LjG1.1_chr1	PGSB	exon	89866740	89866814	.	+	.	ID=LotjaGi1g1v0408700.6.exon.17;Parent=LotjaGi1g1v0408700.6
LjG1.1_chr1	PGSB	CDS	89866740	89866814	.	+	0	ID=LotjaGi1g1v0408700.6.CDS.14;Parent=LotjaGi1g1v0408700.6
LjG1.1_chr1	PGSB	exon	89866918	89867012	.	+	.	ID=LotjaGi1g1v0408700.6.exon.18;Parent=LotjaGi1g1v0408700.6
LjG1.1_chr1	PGSB	CDS	89866918	89867012	.	+	0	ID=LotjaGi1g1v0408700.6.CDS.15;Parent=LotjaGi1g1v0408700.6
LjG1.1_chr1	PGSB	exon	89867251	89867375	.	+	.	ID=LotjaGi1g1v0408700.6.exon.19;Parent=LotjaGi1g1v0408700.6
LjG1.1_chr1	PGSB	CDS	89867251	89867375	.	+	1	ID=LotjaGi1g1v0408700.6.CDS.16;Parent=LotjaGi1g1v0408700.6
LjG1.1_chr1	PGSB	exon	89867462	89867550	.	+	.	ID=LotjaGi1g1v0408700.6.exon.20;Parent=LotjaGi1g1v0408700.6
LjG1.1_chr1	PGSB	CDS	89867462	89867550	.	+	2	ID=LotjaGi1g1v0408700.6.CDS.17;Parent=LotjaGi1g1v0408700.6
LjG1.1_chr1	PGSB	mRNA	89863465	89867550	.	+	.	ID=LotjaGi1g1v0408700.7;Parent=LotjaGi1g1v0408700
LjG1.1_chr1	PGSB	exon	89863465	89863713	.	+	.	ID=LotjaGi1g1v0408700.7.exon.1;Parent=LotjaGi1g1v0408700.7
LjG1.1_chr1	PGSB	exon	89863833	89863907	.	+	.	ID=LotjaGi1g1v0408700.7.exon.2;Parent=LotjaGi1g1v0408700.7
LjG1.1_chr1	PGSB	CDS	89863845	89863907	.	+	0	ID=LotjaGi1g1v0408700.7.CDS.1;Parent=LotjaGi1g1v0408700.7
LjG1.1_chr1	PGSB	exon	89864065	89864216	.	+	.	ID=LotjaGi1g1v0408700.7.exon.3;Parent=LotjaGi1g1v0408700.7
LjG1.1_chr1	PGSB	CDS	89864065	89864216	.	+	0	ID=LotjaGi1g1v0408700.7.CDS.2;Parent=LotjaGi1g1v0408700.7
LjG1.1_chr1	PGSB	exon	89864297	89864402	.	+	.	ID=LotjaGi1g1v0408700.7.exon.4;Parent=LotjaGi1g1v0408700.7
LjG1.1_chr1	PGSB	CDS	89864297	89864402	.	+	1	ID=LotjaGi1g1v0408700.7.CDS.3;Parent=LotjaGi1g1v0408700.7
LjG1.1_chr1	PGSB	exon	89864530	89864595	.	+	.	ID=LotjaGi1g1v0408700.7.exon.5;Parent=LotjaGi1g1v0408700.7
LjG1.1_chr1	PGSB	CDS	89864530	89864595	.	+	0	ID=LotjaGi1g1v0408700.7.CDS.4;Parent=LotjaGi1g1v0408700.7
LjG1.1_chr1	PGSB	exon	89864693	89864788	.	+	.	ID=LotjaGi1g1v0408700.7.exon.6;Parent=LotjaGi1g1v0408700.7
LjG1.1_chr1	PGSB	CDS	89864693	89864788	.	+	0	ID=LotjaGi1g1v0408700.7.CDS.5;Parent=LotjaGi1g1v0408700.7
LjG1.1_chr1	PGSB	exon	89864919	89864990	.	+	.	ID=LotjaGi1g1v0408700.7.exon.7;Parent=LotjaGi1g1v0408700.7
LjG1.1_chr1	PGSB	CDS	89864919	89864990	.	+	0	ID=LotjaGi1g1v0408700.7.CDS.6;Parent=LotjaGi1g1v0408700.7
LjG1.1_chr1	PGSB	exon	89865071	89865154	.	+	.	ID=LotjaGi1g1v0408700.7.exon.8;Parent=LotjaGi1g1v0408700.7
LjG1.1_chr1	PGSB	CDS	89865071	89865154	.	+	0	ID=LotjaGi1g1v0408700.7.CDS.7;Parent=LotjaGi1g1v0408700.7
LjG1.1_chr1	PGSB	exon	89865242	89865340	.	+	.	ID=LotjaGi1g1v0408700.7.exon.9;Parent=LotjaGi1g1v0408700.7
LjG1.1_chr1	PGSB	CDS	89865242	89865340	.	+	0	ID=LotjaGi1g1v0408700.7.CDS.8;Parent=LotjaGi1g1v0408700.7
LjG1.1_chr1	PGSB	exon	89865887	89865934	.	+	.	ID=LotjaGi1g1v0408700.7.exon.10;Parent=LotjaGi1g1v0408700.7
LjG1.1_chr1	PGSB	CDS	89865887	89865934	.	+	0	ID=LotjaGi1g1v0408700.7.CDS.9;Parent=LotjaGi1g1v0408700.7
LjG1.1_chr1	PGSB	exon	89866025	89866078	.	+	.	ID=LotjaGi1g1v0408700.7.exon.11;Parent=LotjaGi1g1v0408700.7
LjG1.1_chr1	PGSB	CDS	89866025	89866078	.	+	0	ID=LotjaGi1g1v0408700.7.CDS.10;Parent=LotjaGi1g1v0408700.7
LjG1.1_chr1	PGSB	exon	89866176	89866274	.	+	.	ID=LotjaGi1g1v0408700.7.exon.12;Parent=LotjaGi1g1v0408700.7
LjG1.1_chr1	PGSB	CDS	89866176	89866274	.	+	0	ID=LotjaGi1g1v0408700.7.CDS.11;Parent=LotjaGi1g1v0408700.7
LjG1.1_chr1	PGSB	exon	89866367	89866456	.	+	.	ID=LotjaGi1g1v0408700.7.exon.13;Parent=LotjaGi1g1v0408700.7
LjG1.1_chr1	PGSB	CDS	89866367	89866456	.	+	0	ID=LotjaGi1g1v0408700.7.CDS.12;Parent=LotjaGi1g1v0408700.7
LjG1.1_chr1	PGSB	exon	89866544	89866621	.	+	.	ID=LotjaGi1g1v0408700.7.exon.14;Parent=LotjaGi1g1v0408700.7
LjG1.1_chr1	PGSB	CDS	89866544	89866621	.	+	0	ID=LotjaGi1g1v0408700.7.CDS.13;Parent=LotjaGi1g1v0408700.7
LjG1.1_chr1	PGSB	exon	89866740	89866814	.	+	.	ID=LotjaGi1g1v0408700.7.exon.15;Parent=LotjaGi1g1v0408700.7
LjG1.1_chr1	PGSB	CDS	89866740	89866814	.	+	0	ID=LotjaGi1g1v0408700.7.CDS.14;Parent=LotjaGi1g1v0408700.7
LjG1.1_chr1	PGSB	exon	89866918	89867012	.	+	.	ID=LotjaGi1g1v0408700.7.exon.16;Parent=LotjaGi1g1v0408700.7
LjG1.1_chr1	PGSB	CDS	89866918	89867012	.	+	0	ID=LotjaGi1g1v0408700.7.CDS.15;Parent=LotjaGi1g1v0408700.7
LjG1.1_chr1	PGSB	exon	89867251	89867375	.	+	.	ID=LotjaGi1g1v0408700.7.exon.17;Parent=LotjaGi1g1v0408700.7
LjG1.1_chr1	PGSB	CDS	89867251	89867375	.	+	1	ID=LotjaGi1g1v0408700.7.CDS.16;Parent=LotjaGi1g1v0408700.7
LjG1.1_chr1	PGSB	exon	89867462	89867550	.	+	.	ID=LotjaGi1g1v0408700.7.exon.18;Parent=LotjaGi1g1v0408700.7
LjG1.1_chr1	PGSB	CDS	89867462	89867550	.	+	2	ID=LotjaGi1g1v0408700.7.CDS.17;Parent=LotjaGi1g1v0408700.7
###
###
###
###
LjG1.1_chr1	PGSB	gene	89954280	89960967	.	-	.	ID=LotjaGi1g1v0409100
LjG1.1_chr1	PGSB	mRNA	89954280	89960967	.	-	.	ID=LotjaGi1g1v0409100.1;Parent=LotjaGi1g1v0409100
LjG1.1_chr1	PGSB	exon	89954280	89954650	.	-	.	ID=LotjaGi1g1v0409100.1.exon.1;Parent=LotjaGi1g1v0409100.1
LjG1.1_chr1	PGSB	three_prime_UTR	89954280	89954650	.	-	.	ID=LotjaGi1g1v0409100.1.three_prime_UTR.1;Parent=LotjaGi1g1v0409100.1
LjG1.1_chr1	PGSB	three_prime_UTR	89954784	89955756	.	-	.	ID=LotjaGi1g1v0409100.1.three_prime_UTR.2;Parent=LotjaGi1g1v0409100.1
LjG1.1_chr1	PGSB	exon	89954784	89955901	.	-	.	ID=LotjaGi1g1v0409100.1.exon.2;Parent=LotjaGi1g1v0409100.1
LjG1.1_chr1	PGSB	CDS	89955757	89955901	.	-	1	ID=LotjaGi1g1v0409100.1.CDS.1;Parent=LotjaGi1g1v0409100.1
LjG1.1_chr1	PGSB	exon	89957361	89957524	.	-	.	ID=LotjaGi1g1v0409100.1.exon.3;Parent=LotjaGi1g1v0409100.1
LjG1.1_chr1	PGSB	CDS	89957361	89957524	.	-	0	ID=LotjaGi1g1v0409100.1.CDS.2;Parent=LotjaGi1g1v0409100.1
LjG1.1_chr1	PGSB	exon	89957654	89957859	.	-	.	ID=LotjaGi1g1v0409100.1.exon.4;Parent=LotjaGi1g1v0409100.1
LjG1.1_chr1	PGSB	CDS	89957654	89957859	.	-	2	ID=LotjaGi1g1v0409100.1.CDS.3;Parent=LotjaGi1g1v0409100.1
LjG1.1_chr1	PGSB	exon	89958331	89958847	.	-	.	ID=LotjaGi1g1v0409100.1.exon.5;Parent=LotjaGi1g1v0409100.1
LjG1.1_chr1	PGSB	CDS	89958331	89958847	.	-	0	ID=LotjaGi1g1v0409100.1.CDS.4;Parent=LotjaGi1g1v0409100.1
LjG1.1_chr1	PGSB	exon	89958937	89959038	.	-	.	ID=LotjaGi1g1v0409100.1.exon.6;Parent=LotjaGi1g1v0409100.1
LjG1.1_chr1	PGSB	CDS	89958937	89959038	.	-	0	ID=LotjaGi1g1v0409100.1.CDS.5;Parent=LotjaGi1g1v0409100.1
LjG1.1_chr1	PGSB	exon	89959757	89959822	.	-	.	ID=LotjaGi1g1v0409100.1.exon.7;Parent=LotjaGi1g1v0409100.1
LjG1.1_chr1	PGSB	CDS	89959757	89959822	.	-	0	ID=LotjaGi1g1v0409100.1.CDS.6;Parent=LotjaGi1g1v0409100.1
LjG1.1_chr1	PGSB	exon	89959937	89960049	.	-	.	ID=LotjaGi1g1v0409100.1.exon.8;Parent=LotjaGi1g1v0409100.1
LjG1.1_chr1	PGSB	CDS	89959937	89960049	.	-	2	ID=LotjaGi1g1v0409100.1.CDS.7;Parent=LotjaGi1g1v0409100.1
LjG1.1_chr1	PGSB	exon	89960337	89960414	.	-	.	ID=LotjaGi1g1v0409100.1.exon.9;Parent=LotjaGi1g1v0409100.1
LjG1.1_chr1	PGSB	CDS	89960337	89960414	.	-	2	ID=LotjaGi1g1v0409100.1.CDS.8;Parent=LotjaGi1g1v0409100.1
LjG1.1_chr1	PGSB	exon	89960517	89960587	.	-	.	ID=LotjaGi1g1v0409100.1.exon.10;Parent=LotjaGi1g1v0409100.1
LjG1.1_chr1	PGSB	CDS	89960517	89960587	.	-	1	ID=LotjaGi1g1v0409100.1.CDS.9;Parent=LotjaGi1g1v0409100.1
LjG1.1_chr1	PGSB	CDS	89960716	89960885	.	-	0	ID=LotjaGi1g1v0409100.1.CDS.10;Parent=LotjaGi1g1v0409100.1
LjG1.1_chr1	PGSB	exon	89960716	89960967	.	-	.	ID=LotjaGi1g1v0409100.1.exon.11;Parent=LotjaGi1g1v0409100.1
LjG1.1_chr1	PGSB	five_prime_UTR	89960886	89960967	.	-	.	ID=LotjaGi1g1v0409100.1.five_prime_UTR.3;Parent=LotjaGi1g1v0409100.1
###
LjG1.1_chr1	PGSB	gene	89966767	89974245	.	+	.	ID=LotjaGi1g1v0409200
LjG1.1_chr1	PGSB	mRNA	89966767	89974245	.	+	.	ID=LotjaGi1g1v0409200.1;Parent=LotjaGi1g1v0409200
LjG1.1_chr1	PGSB	five_prime_UTR	89966767	89966893	.	+	.	ID=LotjaGi1g1v0409200.1.five_prime_UTR.1;Parent=LotjaGi1g1v0409200.1
LjG1.1_chr1	PGSB	exon	89966767	89966940	.	+	.	ID=LotjaGi1g1v0409200.1.exon.1;Parent=LotjaGi1g1v0409200.1
LjG1.1_chr1	PGSB	CDS	89966894	89966940	.	+	0	ID=LotjaGi1g1v0409200.1.CDS.1;Parent=LotjaGi1g1v0409200.1
LjG1.1_chr1	PGSB	exon	89967017	89967130	.	+	.	ID=LotjaGi1g1v0409200.1.exon.2;Parent=LotjaGi1g1v0409200.1
LjG1.1_chr1	PGSB	CDS	89967017	89967130	.	+	1	ID=LotjaGi1g1v0409200.1.CDS.2;Parent=LotjaGi1g1v0409200.1
LjG1.1_chr1	PGSB	exon	89967223	89967310	.	+	.	ID=LotjaGi1g1v0409200.1.exon.3;Parent=LotjaGi1g1v0409200.1
LjG1.1_chr1	PGSB	CDS	89967223	89967310	.	+	1	ID=LotjaGi1g1v0409200.1.CDS.3;Parent=LotjaGi1g1v0409200.1
LjG1.1_chr1	PGSB	exon	89967413	89967454	.	+	.	ID=LotjaGi1g1v0409200.1.exon.4;Parent=LotjaGi1g1v0409200.1
LjG1.1_chr1	PGSB	CDS	89967413	89967454	.	+	0	ID=LotjaGi1g1v0409200.1.CDS.4;Parent=LotjaGi1g1v0409200.1
LjG1.1_chr1	PGSB	exon	89968318	89968407	.	+	.	ID=LotjaGi1g1v0409200.1.exon.5;Parent=LotjaGi1g1v0409200.1
LjG1.1_chr1	PGSB	CDS	89968318	89968407	.	+	0	ID=LotjaGi1g1v0409200.1.CDS.5;Parent=LotjaGi1g1v0409200.1
LjG1.1_chr1	PGSB	exon	89968699	89968821	.	+	.	ID=LotjaGi1g1v0409200.1.exon.6;Parent=LotjaGi1g1v0409200.1
LjG1.1_chr1	PGSB	CDS	89968699	89968821	.	+	0	ID=LotjaGi1g1v0409200.1.CDS.6;Parent=LotjaGi1g1v0409200.1
LjG1.1_chr1	PGSB	exon	89969711	89969782	.	+	.	ID=LotjaGi1g1v0409200.1.exon.7;Parent=LotjaGi1g1v0409200.1
LjG1.1_chr1	PGSB	CDS	89969711	89969782	.	+	0	ID=LotjaGi1g1v0409200.1.CDS.7;Parent=LotjaGi1g1v0409200.1
LjG1.1_chr1	PGSB	exon	89970039	89970151	.	+	.	ID=LotjaGi1g1v0409200.1.exon.8;Parent=LotjaGi1g1v0409200.1
LjG1.1_chr1	PGSB	CDS	89970039	89970151	.	+	0	ID=LotjaGi1g1v0409200.1.CDS.8;Parent=LotjaGi1g1v0409200.1
LjG1.1_chr1	PGSB	exon	89970273	89970294	.	+	.	ID=LotjaGi1g1v0409200.1.exon.9;Parent=LotjaGi1g1v0409200.1
LjG1.1_chr1	PGSB	CDS	89970273	89970294	.	+	1	ID=LotjaGi1g1v0409200.1.CDS.9;Parent=LotjaGi1g1v0409200.1
LjG1.1_chr1	PGSB	exon	89970412	89970477	.	+	.	ID=LotjaGi1g1v0409200.1.exon.10;Parent=LotjaGi1g1v0409200.1
LjG1.1_chr1	PGSB	CDS	89970412	89970477	.	+	0	ID=LotjaGi1g1v0409200.1.CDS.10;Parent=LotjaGi1g1v0409200.1
LjG1.1_chr1	PGSB	exon	89970812	89970868	.	+	.	ID=LotjaGi1g1v0409200.1.exon.11;Parent=LotjaGi1g1v0409200.1
LjG1.1_chr1	PGSB	CDS	89970812	89970868	.	+	0	ID=LotjaGi1g1v0409200.1.CDS.11;Parent=LotjaGi1g1v0409200.1
LjG1.1_chr1	PGSB	exon	89971910	89971956	.	+	.	ID=LotjaGi1g1v0409200.1.exon.12;Parent=LotjaGi1g1v0409200.1
LjG1.1_chr1	PGSB	CDS	89971910	89971956	.	+	0	ID=LotjaGi1g1v0409200.1.CDS.12;Parent=LotjaGi1g1v0409200.1
LjG1.1_chr1	PGSB	exon	89972134	89972215	.	+	.	ID=LotjaGi1g1v0409200.1.exon.13;Parent=LotjaGi1g1v0409200.1
LjG1.1_chr1	PGSB	CDS	89972134	89972215	.	+	1	ID=LotjaGi1g1v0409200.1.CDS.13;Parent=LotjaGi1g1v0409200.1
LjG1.1_chr1	PGSB	exon	89972567	89972656	.	+	.	ID=LotjaGi1g1v0409200.1.exon.14;Parent=LotjaGi1g1v0409200.1
LjG1.1_chr1	PGSB	CDS	89972567	89972656	.	+	0	ID=LotjaGi1g1v0409200.1.CDS.14;Parent=LotjaGi1g1v0409200.1
LjG1.1_chr1	PGSB	CDS	89973828	89973968	.	+	0	ID=LotjaGi1g1v0409200.1.CDS.15;Parent=LotjaGi1g1v0409200.1
LjG1.1_chr1	PGSB	exon	89973828	89974245	.	+	.	ID=LotjaGi1g1v0409200.1.exon.15;Parent=LotjaGi1g1v0409200.1
LjG1.1_chr1	PGSB	three_prime_UTR	89973969	89974245	.	+	.	ID=LotjaGi1g1v0409200.1.three_prime_UTR.2;Parent=LotjaGi1g1v0409200.1
###
###
LjG1.1_chr1	PGSB	gene	89985099	89990251	.	+	.	ID=LotjaGi1g1v0409400
LjG1.1_chr1	PGSB	mRNA	89985099	89990251	.	+	.	ID=LotjaGi1g1v0409400.1;Parent=LotjaGi1g1v0409400
LjG1.1_chr1	PGSB	exon	89985099	89985348	.	+	.	ID=LotjaGi1g1v0409400.1.exon.1;Parent=LotjaGi1g1v0409400.1
LjG1.1_chr1	PGSB	five_prime_UTR	89985099	89985348	.	+	.	ID=LotjaGi1g1v0409400.1.five_prime_UTR.1;Parent=LotjaGi1g1v0409400.1
LjG1.1_chr1	PGSB	five_prime_UTR	89985473	89985524	.	+	.	ID=LotjaGi1g1v0409400.1.five_prime_UTR.2;Parent=LotjaGi1g1v0409400.1
LjG1.1_chr1	PGSB	exon	89985473	89985609	.	+	.	ID=LotjaGi1g1v0409400.1.exon.2;Parent=LotjaGi1g1v0409400.1
LjG1.1_chr1	PGSB	CDS	89985525	89985609	.	+	0	ID=LotjaGi1g1v0409400.1.CDS.1;Parent=LotjaGi1g1v0409400.1
LjG1.1_chr1	PGSB	exon	89986306	89986539	.	+	.	ID=LotjaGi1g1v0409400.1.exon.3;Parent=LotjaGi1g1v0409400.1
LjG1.1_chr1	PGSB	CDS	89986306	89986539	.	+	2	ID=LotjaGi1g1v0409400.1.CDS.2;Parent=LotjaGi1g1v0409400.1
LjG1.1_chr1	PGSB	exon	89986757	89986850	.	+	.	ID=LotjaGi1g1v0409400.1.exon.4;Parent=LotjaGi1g1v0409400.1
LjG1.1_chr1	PGSB	CDS	89986757	89986850	.	+	2	ID=LotjaGi1g1v0409400.1.CDS.3;Parent=LotjaGi1g1v0409400.1
LjG1.1_chr1	PGSB	exon	89986965	89987182	.	+	.	ID=LotjaGi1g1v0409400.1.exon.5;Parent=LotjaGi1g1v0409400.1
LjG1.1_chr1	PGSB	CDS	89986965	89987182	.	+	1	ID=LotjaGi1g1v0409400.1.CDS.4;Parent=LotjaGi1g1v0409400.1
LjG1.1_chr1	PGSB	exon	89987436	89987575	.	+	.	ID=LotjaGi1g1v0409400.1.exon.6;Parent=LotjaGi1g1v0409400.1
LjG1.1_chr1	PGSB	CDS	89987436	89987575	.	+	2	ID=LotjaGi1g1v0409400.1.CDS.5;Parent=LotjaGi1g1v0409400.1
LjG1.1_chr1	PGSB	exon	89987899	89988126	.	+	.	ID=LotjaGi1g1v0409400.1.exon.7;Parent=LotjaGi1g1v0409400.1
LjG1.1_chr1	PGSB	CDS	89987899	89988126	.	+	0	ID=LotjaGi1g1v0409400.1.CDS.6;Parent=LotjaGi1g1v0409400.1
LjG1.1_chr1	PGSB	CDS	89988446	89988859	.	+	0	ID=LotjaGi1g1v0409400.1.CDS.7;Parent=LotjaGi1g1v0409400.1
LjG1.1_chr1	PGSB	exon	89988446	89990251	.	+	.	ID=LotjaGi1g1v0409400.1.exon.8;Parent=LotjaGi1g1v0409400.1
LjG1.1_chr1	PGSB	three_prime_UTR	89988860	89990251	.	+	.	ID=LotjaGi1g1v0409400.1.three_prime_UTR.3;Parent=LotjaGi1g1v0409400.1
LjG1.1_chr1	PGSB	mRNA	89985252	89990072	.	+	.	ID=LotjaGi1g1v0409400.2;Parent=LotjaGi1g1v0409400
LjG1.1_chr1	PGSB	exon	89985252	89985387	.	+	.	ID=LotjaGi1g1v0409400.2.exon.1;Parent=LotjaGi1g1v0409400.2
LjG1.1_chr1	PGSB	five_prime_UTR	89985252	89985387	.	+	.	ID=LotjaGi1g1v0409400.2.five_prime_UTR.1;Parent=LotjaGi1g1v0409400.2
LjG1.1_chr1	PGSB	five_prime_UTR	89985473	89985524	.	+	.	ID=LotjaGi1g1v0409400.2.five_prime_UTR.2;Parent=LotjaGi1g1v0409400.2
LjG1.1_chr1	PGSB	exon	89985473	89985609	.	+	.	ID=LotjaGi1g1v0409400.2.exon.2;Parent=LotjaGi1g1v0409400.2
LjG1.1_chr1	PGSB	CDS	89985525	89985609	.	+	0	ID=LotjaGi1g1v0409400.2.CDS.1;Parent=LotjaGi1g1v0409400.2
LjG1.1_chr1	PGSB	exon	89986306	89986539	.	+	.	ID=LotjaGi1g1v0409400.2.exon.3;Parent=LotjaGi1g1v0409400.2
LjG1.1_chr1	PGSB	CDS	89986306	89986539	.	+	2	ID=LotjaGi1g1v0409400.2.CDS.2;Parent=LotjaGi1g1v0409400.2
LjG1.1_chr1	PGSB	exon	89986757	89986850	.	+	.	ID=LotjaGi1g1v0409400.2.exon.4;Parent=LotjaGi1g1v0409400.2
LjG1.1_chr1	PGSB	CDS	89986757	89986850	.	+	2	ID=LotjaGi1g1v0409400.2.CDS.3;Parent=LotjaGi1g1v0409400.2
LjG1.1_chr1	PGSB	exon	89986965	89987182	.	+	.	ID=LotjaGi1g1v0409400.2.exon.5;Parent=LotjaGi1g1v0409400.2
LjG1.1_chr1	PGSB	CDS	89986965	89987182	.	+	1	ID=LotjaGi1g1v0409400.2.CDS.4;Parent=LotjaGi1g1v0409400.2
LjG1.1_chr1	PGSB	exon	89987436	89987575	.	+	.	ID=LotjaGi1g1v0409400.2.exon.6;Parent=LotjaGi1g1v0409400.2
LjG1.1_chr1	PGSB	CDS	89987436	89987575	.	+	2	ID=LotjaGi1g1v0409400.2.CDS.5;Parent=LotjaGi1g1v0409400.2
LjG1.1_chr1	PGSB	exon	89987899	89988126	.	+	.	ID=LotjaGi1g1v0409400.2.exon.7;Parent=LotjaGi1g1v0409400.2
LjG1.1_chr1	PGSB	CDS	89987899	89988126	.	+	0	ID=LotjaGi1g1v0409400.2.CDS.6;Parent=LotjaGi1g1v0409400.2
LjG1.1_chr1	PGSB	CDS	89988446	89988859	.	+	0	ID=LotjaGi1g1v0409400.2.CDS.7;Parent=LotjaGi1g1v0409400.2
LjG1.1_chr1	PGSB	exon	89988446	89990072	.	+	.	ID=LotjaGi1g1v0409400.2.exon.8;Parent=LotjaGi1g1v0409400.2
LjG1.1_chr1	PGSB	three_prime_UTR	89988860	89990072	.	+	.	ID=LotjaGi1g1v0409400.2.three_prime_UTR.3;Parent=LotjaGi1g1v0409400.2
###
LjG1.1_chr1	PGSB	gene	89997354	90003653	.	+	.	ID=LotjaGi1g1v0409500
LjG1.1_chr1	PGSB	mRNA	89997354	90003653	.	+	.	ID=LotjaGi1g1v0409500.1;Parent=LotjaGi1g1v0409500
LjG1.1_chr1	PGSB	five_prime_UTR	89997354	89997547	.	+	.	ID=LotjaGi1g1v0409500.1.five_prime_UTR.1;Parent=LotjaGi1g1v0409500.1
LjG1.1_chr1	PGSB	exon	89997354	89997620	.	+	.	ID=LotjaGi1g1v0409500.1.exon.1;Parent=LotjaGi1g1v0409500.1
LjG1.1_chr1	PGSB	CDS	89997548	89997620	.	+	0	ID=LotjaGi1g1v0409500.1.CDS.1;Parent=LotjaGi1g1v0409500.1
LjG1.1_chr1	PGSB	exon	90000305	90000538	.	+	.	ID=LotjaGi1g1v0409500.1.exon.2;Parent=LotjaGi1g1v0409500.1
LjG1.1_chr1	PGSB	CDS	90000305	90000538	.	+	2	ID=LotjaGi1g1v0409500.1.CDS.2;Parent=LotjaGi1g1v0409500.1
LjG1.1_chr1	PGSB	exon	90000643	90000736	.	+	.	ID=LotjaGi1g1v0409500.1.exon.3;Parent=LotjaGi1g1v0409500.1
LjG1.1_chr1	PGSB	CDS	90000643	90000736	.	+	2	ID=LotjaGi1g1v0409500.1.CDS.3;Parent=LotjaGi1g1v0409500.1
LjG1.1_chr1	PGSB	exon	90001315	90001532	.	+	.	ID=LotjaGi1g1v0409500.1.exon.4;Parent=LotjaGi1g1v0409500.1
LjG1.1_chr1	PGSB	CDS	90001315	90001532	.	+	1	ID=LotjaGi1g1v0409500.1.CDS.4;Parent=LotjaGi1g1v0409500.1
LjG1.1_chr1	PGSB	exon	90001692	90001825	.	+	.	ID=LotjaGi1g1v0409500.1.exon.5;Parent=LotjaGi1g1v0409500.1
LjG1.1_chr1	PGSB	CDS	90001692	90001825	.	+	2	ID=LotjaGi1g1v0409500.1.CDS.5;Parent=LotjaGi1g1v0409500.1
LjG1.1_chr1	PGSB	exon	90002053	90002280	.	+	.	ID=LotjaGi1g1v0409500.1.exon.6;Parent=LotjaGi1g1v0409500.1
LjG1.1_chr1	PGSB	CDS	90002053	90002280	.	+	0	ID=LotjaGi1g1v0409500.1.CDS.6;Parent=LotjaGi1g1v0409500.1
LjG1.1_chr1	PGSB	CDS	90003000	90003419	.	+	0	ID=LotjaGi1g1v0409500.1.CDS.7;Parent=LotjaGi1g1v0409500.1
LjG1.1_chr1	PGSB	exon	90003000	90003653	.	+	.	ID=LotjaGi1g1v0409500.1.exon.7;Parent=LotjaGi1g1v0409500.1
LjG1.1_chr1	PGSB	three_prime_UTR	90003420	90003653	.	+	.	ID=LotjaGi1g1v0409500.1.three_prime_UTR.2;Parent=LotjaGi1g1v0409500.1
###
LjG1.1_chr1	PGSB	gene	90010422	90021302	.	-	.	ID=LotjaGi1g1v0409600
LjG1.1_chr1	PGSB	mRNA	90010422	90021302	.	-	.	ID=LotjaGi1g1v0409600.1;Parent=LotjaGi1g1v0409600
LjG1.1_chr1	PGSB	exon	90010422	90014853	.	-	.	ID=LotjaGi1g1v0409600.1.exon.1;Parent=LotjaGi1g1v0409600.1
LjG1.1_chr1	PGSB	three_prime_UTR	90010422	90014853	.	-	.	ID=LotjaGi1g1v0409600.1.three_prime_UTR.1;Parent=LotjaGi1g1v0409600.1
LjG1.1_chr1	PGSB	three_prime_UTR	90014955	90015728	.	-	.	ID=LotjaGi1g1v0409600.1.three_prime_UTR.2;Parent=LotjaGi1g1v0409600.1
LjG1.1_chr1	PGSB	exon	90014955	90015950	.	-	.	ID=LotjaGi1g1v0409600.1.exon.2;Parent=LotjaGi1g1v0409600.1
LjG1.1_chr1	PGSB	CDS	90015729	90015950	.	-	0	ID=LotjaGi1g1v0409600.1.CDS.1;Parent=LotjaGi1g1v0409600.1
LjG1.1_chr1	PGSB	exon	90016043	90016732	.	-	.	ID=LotjaGi1g1v0409600.1.exon.3;Parent=LotjaGi1g1v0409600.1
LjG1.1_chr1	PGSB	CDS	90016043	90016732	.	-	0	ID=LotjaGi1g1v0409600.1.CDS.2;Parent=LotjaGi1g1v0409600.1
LjG1.1_chr1	PGSB	exon	90016897	90017061	.	-	.	ID=LotjaGi1g1v0409600.1.exon.4;Parent=LotjaGi1g1v0409600.1
LjG1.1_chr1	PGSB	CDS	90016897	90017061	.	-	0	ID=LotjaGi1g1v0409600.1.CDS.3;Parent=LotjaGi1g1v0409600.1
LjG1.1_chr1	PGSB	exon	90017140	90017469	.	-	.	ID=LotjaGi1g1v0409600.1.exon.5;Parent=LotjaGi1g1v0409600.1
LjG1.1_chr1	PGSB	CDS	90017140	90017469	.	-	0	ID=LotjaGi1g1v0409600.1.CDS.4;Parent=LotjaGi1g1v0409600.1
LjG1.1_chr1	PGSB	exon	90017571	90017633	.	-	.	ID=LotjaGi1g1v0409600.1.exon.6;Parent=LotjaGi1g1v0409600.1
LjG1.1_chr1	PGSB	CDS	90017571	90017633	.	-	0	ID=LotjaGi1g1v0409600.1.CDS.5;Parent=LotjaGi1g1v0409600.1
LjG1.1_chr1	PGSB	exon	90017732	90017845	.	-	.	ID=LotjaGi1g1v0409600.1.exon.7;Parent=LotjaGi1g1v0409600.1
LjG1.1_chr1	PGSB	CDS	90017732	90017845	.	-	0	ID=LotjaGi1g1v0409600.1.CDS.6;Parent=LotjaGi1g1v0409600.1
LjG1.1_chr1	PGSB	exon	90018510	90018671	.	-	.	ID=LotjaGi1g1v0409600.1.exon.8;Parent=LotjaGi1g1v0409600.1
LjG1.1_chr1	PGSB	CDS	90018510	90018671	.	-	0	ID=LotjaGi1g1v0409600.1.CDS.7;Parent=LotjaGi1g1v0409600.1
LjG1.1_chr1	PGSB	exon	90018762	90018824	.	-	.	ID=LotjaGi1g1v0409600.1.exon.9;Parent=LotjaGi1g1v0409600.1
LjG1.1_chr1	PGSB	CDS	90018762	90018824	.	-	0	ID=LotjaGi1g1v0409600.1.CDS.8;Parent=LotjaGi1g1v0409600.1
LjG1.1_chr1	PGSB	exon	90020469	90020576	.	-	.	ID=LotjaGi1g1v0409600.1.exon.10;Parent=LotjaGi1g1v0409600.1
LjG1.1_chr1	PGSB	CDS	90020469	90020576	.	-	0	ID=LotjaGi1g1v0409600.1.CDS.9;Parent=LotjaGi1g1v0409600.1
LjG1.1_chr1	PGSB	exon	90020758	90020835	.	-	.	ID=LotjaGi1g1v0409600.1.exon.11;Parent=LotjaGi1g1v0409600.1
LjG1.1_chr1	PGSB	CDS	90020758	90020835	.	-	0	ID=LotjaGi1g1v0409600.1.CDS.10;Parent=LotjaGi1g1v0409600.1
LjG1.1_chr1	PGSB	CDS	90020929	90021066	.	-	0	ID=LotjaGi1g1v0409600.1.CDS.11;Parent=LotjaGi1g1v0409600.1
LjG1.1_chr1	PGSB	exon	90020929	90021302	.	-	.	ID=LotjaGi1g1v0409600.1.exon.12;Parent=LotjaGi1g1v0409600.1
LjG1.1_chr1	PGSB	five_prime_UTR	90021067	90021302	.	-	.	ID=LotjaGi1g1v0409600.1.five_prime_UTR.3;Parent=LotjaGi1g1v0409600.1
LjG1.1_chr1	PGSB	mRNA	90010422	90021302	.	-	.	ID=LotjaGi1g1v0409600.2;Parent=LotjaGi1g1v0409600
LjG1.1_chr1	PGSB	exon	90010422	90014853	.	-	.	ID=LotjaGi1g1v0409600.2.exon.1;Parent=LotjaGi1g1v0409600.2
LjG1.1_chr1	PGSB	three_prime_UTR	90010422	90014853	.	-	.	ID=LotjaGi1g1v0409600.2.three_prime_UTR.1;Parent=LotjaGi1g1v0409600.2
LjG1.1_chr1	PGSB	three_prime_UTR	90014955	90014971	.	-	.	ID=LotjaGi1g1v0409600.2.three_prime_UTR.2;Parent=LotjaGi1g1v0409600.2
LjG1.1_chr1	PGSB	exon	90014955	90015001	.	-	.	ID=LotjaGi1g1v0409600.2.exon.2;Parent=LotjaGi1g1v0409600.2
LjG1.1_chr1	PGSB	CDS	90014972	90015001	.	-	0	ID=LotjaGi1g1v0409600.2.CDS.1;Parent=LotjaGi1g1v0409600.2
LjG1.1_chr1	PGSB	exon	90015747	90015950	.	-	.	ID=LotjaGi1g1v0409600.2.exon.3;Parent=LotjaGi1g1v0409600.2
LjG1.1_chr1	PGSB	CDS	90015747	90015950	.	-	0	ID=LotjaGi1g1v0409600.2.CDS.2;Parent=LotjaGi1g1v0409600.2
LjG1.1_chr1	PGSB	exon	90016043	90016732	.	-	.	ID=LotjaGi1g1v0409600.2.exon.4;Parent=LotjaGi1g1v0409600.2
LjG1.1_chr1	PGSB	CDS	90016043	90016732	.	-	0	ID=LotjaGi1g1v0409600.2.CDS.3;Parent=LotjaGi1g1v0409600.2
LjG1.1_chr1	PGSB	exon	90016897	90017061	.	-	.	ID=LotjaGi1g1v0409600.2.exon.5;Parent=LotjaGi1g1v0409600.2
LjG1.1_chr1	PGSB	CDS	90016897	90017061	.	-	0	ID=LotjaGi1g1v0409600.2.CDS.4;Parent=LotjaGi1g1v0409600.2
LjG1.1_chr1	PGSB	exon	90017140	90017469	.	-	.	ID=LotjaGi1g1v0409600.2.exon.6;Parent=LotjaGi1g1v0409600.2
LjG1.1_chr1	PGSB	CDS	90017140	90017469	.	-	0	ID=LotjaGi1g1v0409600.2.CDS.5;Parent=LotjaGi1g1v0409600.2
LjG1.1_chr1	PGSB	exon	90017571	90017633	.	-	.	ID=LotjaGi1g1v0409600.2.exon.7;Parent=LotjaGi1g1v0409600.2
LjG1.1_chr1	PGSB	CDS	90017571	90017633	.	-	0	ID=LotjaGi1g1v0409600.2.CDS.6;Parent=LotjaGi1g1v0409600.2
LjG1.1_chr1	PGSB	exon	90017732	90017845	.	-	.	ID=LotjaGi1g1v0409600.2.exon.8;Parent=LotjaGi1g1v0409600.2
LjG1.1_chr1	PGSB	CDS	90017732	90017845	.	-	0	ID=LotjaGi1g1v0409600.2.CDS.7;Parent=LotjaGi1g1v0409600.2
LjG1.1_chr1	PGSB	exon	90018510	90018671	.	-	.	ID=LotjaGi1g1v0409600.2.exon.9;Parent=LotjaGi1g1v0409600.2
LjG1.1_chr1	PGSB	CDS	90018510	90018671	.	-	0	ID=LotjaGi1g1v0409600.2.CDS.8;Parent=LotjaGi1g1v0409600.2
LjG1.1_chr1	PGSB	exon	90018762	90018824	.	-	.	ID=LotjaGi1g1v0409600.2.exon.10;Parent=LotjaGi1g1v0409600.2
LjG1.1_chr1	PGSB	CDS	90018762	90018824	.	-	0	ID=LotjaGi1g1v0409600.2.CDS.9;Parent=LotjaGi1g1v0409600.2
LjG1.1_chr1	PGSB	exon	90020469	90020576	.	-	.	ID=LotjaGi1g1v0409600.2.exon.11;Parent=LotjaGi1g1v0409600.2
LjG1.1_chr1	PGSB	CDS	90020469	90020576	.	-	0	ID=LotjaGi1g1v0409600.2.CDS.10;Parent=LotjaGi1g1v0409600.2
LjG1.1_chr1	PGSB	exon	90020758	90020835	.	-	.	ID=LotjaGi1g1v0409600.2.exon.12;Parent=LotjaGi1g1v0409600.2
LjG1.1_chr1	PGSB	CDS	90020758	90020835	.	-	0	ID=LotjaGi1g1v0409600.2.CDS.11;Parent=LotjaGi1g1v0409600.2
LjG1.1_chr1	PGSB	CDS	90020929	90021066	.	-	0	ID=LotjaGi1g1v0409600.2.CDS.12;Parent=LotjaGi1g1v0409600.2
LjG1.1_chr1	PGSB	exon	90020929	90021302	.	-	.	ID=LotjaGi1g1v0409600.2.exon.13;Parent=LotjaGi1g1v0409600.2
LjG1.1_chr1	PGSB	five_prime_UTR	90021067	90021302	.	-	.	ID=LotjaGi1g1v0409600.2.five_prime_UTR.3;Parent=LotjaGi1g1v0409600.2
###
LjG1.1_chr1	PGSB	gene	90010422	90021317	.	+	.	ID=LotjaGi1g1v0409700
LjG1.1_chr1	PGSB	mRNA	90010422	90016798	.	+	.	ID=LotjaGi1g1v0409700.1;Parent=LotjaGi1g1v0409700
LjG1.1_chr1	PGSB	five_prime_UTR	90010422	90010700	.	+	.	ID=LotjaGi1g1v0409700.1.five_prime_UTR.1;Parent=LotjaGi1g1v0409700.1
LjG1.1_chr1	PGSB	exon	90010422	90013353	.	+	.	ID=LotjaGi1g1v0409700.1.exon.1;Parent=LotjaGi1g1v0409700.1
LjG1.1_chr1	PGSB	CDS	90010701	90013353	.	+	0	ID=LotjaGi1g1v0409700.1.CDS.1;Parent=LotjaGi1g1v0409700.1
LjG1.1_chr1	PGSB	CDS	90013580	90013599	.	+	2	ID=LotjaGi1g1v0409700.1.CDS.2;Parent=LotjaGi1g1v0409700.1
LjG1.1_chr1	PGSB	exon	90013580	90016798	.	+	.	ID=LotjaGi1g1v0409700.1.exon.2;Parent=LotjaGi1g1v0409700.1
LjG1.1_chr1	PGSB	three_prime_UTR	90013600	90016798	.	+	.	ID=LotjaGi1g1v0409700.1.three_prime_UTR.2;Parent=LotjaGi1g1v0409700.1
LjG1.1_chr1	PGSB	mRNA	90010547	90021317	.	+	.	ID=LotjaGi1g1v0409700.2;Parent=LotjaGi1g1v0409700
LjG1.1_chr1	PGSB	five_prime_UTR	90010547	90010700	.	+	.	ID=LotjaGi1g1v0409700.2.five_prime_UTR.1;Parent=LotjaGi1g1v0409700.2
LjG1.1_chr1	PGSB	exon	90010547	90013353	.	+	.	ID=LotjaGi1g1v0409700.2.exon.1;Parent=LotjaGi1g1v0409700.2
LjG1.1_chr1	PGSB	CDS	90010701	90013353	.	+	0	ID=LotjaGi1g1v0409700.2.CDS.1;Parent=LotjaGi1g1v0409700.2
LjG1.1_chr1	PGSB	CDS	90013534	90013979	.	+	2	ID=LotjaGi1g1v0409700.2.CDS.2;Parent=LotjaGi1g1v0409700.2
LjG1.1_chr1	PGSB	exon	90013534	90021317	.	+	.	ID=LotjaGi1g1v0409700.2.exon.2;Parent=LotjaGi1g1v0409700.2
LjG1.1_chr1	PGSB	three_prime_UTR	90013980	90021317	.	+	.	ID=LotjaGi1g1v0409700.2.three_prime_UTR.2;Parent=LotjaGi1g1v0409700.2
###
LjG1.1_chr1	PGSB	gene	90025072	90031642	.	+	.	ID=LotjaGi1g1v0409800
LjG1.1_chr1	PGSB	mRNA	90025072	90031642	.	+	.	ID=LotjaGi1g1v0409800.1;Parent=LotjaGi1g1v0409800
LjG1.1_chr1	PGSB	five_prime_UTR	90025072	90025532	.	+	.	ID=LotjaGi1g1v0409800.1.five_prime_UTR.1;Parent=LotjaGi1g1v0409800.1
LjG1.1_chr1	PGSB	exon	90025072	90025640	.	+	.	ID=LotjaGi1g1v0409800.1.exon.1;Parent=LotjaGi1g1v0409800.1
LjG1.1_chr1	PGSB	CDS	90025533	90025640	.	+	0	ID=LotjaGi1g1v0409800.1.CDS.1;Parent=LotjaGi1g1v0409800.1
LjG1.1_chr1	PGSB	exon	90025728	90025774	.	+	.	ID=LotjaGi1g1v0409800.1.exon.2;Parent=LotjaGi1g1v0409800.1
LjG1.1_chr1	PGSB	CDS	90025728	90025774	.	+	0	ID=LotjaGi1g1v0409800.1.CDS.2;Parent=LotjaGi1g1v0409800.1
LjG1.1_chr1	PGSB	exon	90025887	90025926	.	+	.	ID=LotjaGi1g1v0409800.1.exon.3;Parent=LotjaGi1g1v0409800.1
LjG1.1_chr1	PGSB	CDS	90025887	90025926	.	+	1	ID=LotjaGi1g1v0409800.1.CDS.3;Parent=LotjaGi1g1v0409800.1
LjG1.1_chr1	PGSB	exon	90026276	90026338	.	+	.	ID=LotjaGi1g1v0409800.1.exon.4;Parent=LotjaGi1g1v0409800.1
LjG1.1_chr1	PGSB	CDS	90026276	90026338	.	+	0	ID=LotjaGi1g1v0409800.1.CDS.4;Parent=LotjaGi1g1v0409800.1
LjG1.1_chr1	PGSB	exon	90026441	90026578	.	+	.	ID=LotjaGi1g1v0409800.1.exon.5;Parent=LotjaGi1g1v0409800.1
LjG1.1_chr1	PGSB	CDS	90026441	90026578	.	+	0	ID=LotjaGi1g1v0409800.1.CDS.5;Parent=LotjaGi1g1v0409800.1
LjG1.1_chr1	PGSB	exon	90026968	90027126	.	+	.	ID=LotjaGi1g1v0409800.1.exon.6;Parent=LotjaGi1g1v0409800.1
LjG1.1_chr1	PGSB	CDS	90026968	90027126	.	+	0	ID=LotjaGi1g1v0409800.1.CDS.6;Parent=LotjaGi1g1v0409800.1
LjG1.1_chr1	PGSB	exon	90027274	90027327	.	+	.	ID=LotjaGi1g1v0409800.1.exon.7;Parent=LotjaGi1g1v0409800.1
LjG1.1_chr1	PGSB	CDS	90027274	90027327	.	+	0	ID=LotjaGi1g1v0409800.1.CDS.7;Parent=LotjaGi1g1v0409800.1
LjG1.1_chr1	PGSB	exon	90028210	90028278	.	+	.	ID=LotjaGi1g1v0409800.1.exon.8;Parent=LotjaGi1g1v0409800.1
LjG1.1_chr1	PGSB	CDS	90028210	90028278	.	+	0	ID=LotjaGi1g1v0409800.1.CDS.8;Parent=LotjaGi1g1v0409800.1
LjG1.1_chr1	PGSB	exon	90028442	90028571	.	+	.	ID=LotjaGi1g1v0409800.1.exon.9;Parent=LotjaGi1g1v0409800.1
LjG1.1_chr1	PGSB	CDS	90028442	90028571	.	+	0	ID=LotjaGi1g1v0409800.1.CDS.9;Parent=LotjaGi1g1v0409800.1
LjG1.1_chr1	PGSB	exon	90028744	90029009	.	+	.	ID=LotjaGi1g1v0409800.1.exon.10;Parent=LotjaGi1g1v0409800.1
LjG1.1_chr1	PGSB	CDS	90028744	90029009	.	+	2	ID=LotjaGi1g1v0409800.1.CDS.10;Parent=LotjaGi1g1v0409800.1
LjG1.1_chr1	PGSB	exon	90029804	90029852	.	+	.	ID=LotjaGi1g1v0409800.1.exon.11;Parent=LotjaGi1g1v0409800.1
LjG1.1_chr1	PGSB	CDS	90029804	90029852	.	+	0	ID=LotjaGi1g1v0409800.1.CDS.11;Parent=LotjaGi1g1v0409800.1
LjG1.1_chr1	PGSB	exon	90029943	90030097	.	+	.	ID=LotjaGi1g1v0409800.1.exon.12;Parent=LotjaGi1g1v0409800.1
LjG1.1_chr1	PGSB	CDS	90029943	90030097	.	+	2	ID=LotjaGi1g1v0409800.1.CDS.12;Parent=LotjaGi1g1v0409800.1
LjG1.1_chr1	PGSB	CDS	90030463	90030744	.	+	0	ID=LotjaGi1g1v0409800.1.CDS.13;Parent=LotjaGi1g1v0409800.1
LjG1.1_chr1	PGSB	exon	90030463	90031642	.	+	.	ID=LotjaGi1g1v0409800.1.exon.13;Parent=LotjaGi1g1v0409800.1
LjG1.1_chr1	PGSB	three_prime_UTR	90030745	90031642	.	+	.	ID=LotjaGi1g1v0409800.1.three_prime_UTR.2;Parent=LotjaGi1g1v0409800.1
###
LjG1.1_chr1	PGSB	gene	90031867	90035148	.	-	.	ID=LotjaGi1g1v0409900
LjG1.1_chr1	PGSB	mRNA	90031867	90035148	.	-	.	ID=LotjaGi1g1v0409900.1;Parent=LotjaGi1g1v0409900
LjG1.1_chr1	PGSB	three_prime_UTR	90031867	90032236	.	-	.	ID=LotjaGi1g1v0409900.1.three_prime_UTR.1;Parent=LotjaGi1g1v0409900.1
LjG1.1_chr1	PGSB	exon	90031867	90032338	.	-	.	ID=LotjaGi1g1v0409900.1.exon.1;Parent=LotjaGi1g1v0409900.1
LjG1.1_chr1	PGSB	CDS	90032237	90032338	.	-	0	ID=LotjaGi1g1v0409900.1.CDS.1;Parent=LotjaGi1g1v0409900.1
LjG1.1_chr1	PGSB	exon	90032432	90032504	.	-	.	ID=LotjaGi1g1v0409900.1.exon.2;Parent=LotjaGi1g1v0409900.1
LjG1.1_chr1	PGSB	CDS	90032432	90032504	.	-	1	ID=LotjaGi1g1v0409900.1.CDS.2;Parent=LotjaGi1g1v0409900.1
LjG1.1_chr1	PGSB	exon	90032672	90032789	.	-	.	ID=LotjaGi1g1v0409900.1.exon.3;Parent=LotjaGi1g1v0409900.1
LjG1.1_chr1	PGSB	CDS	90032672	90032789	.	-	2	ID=LotjaGi1g1v0409900.1.CDS.3;Parent=LotjaGi1g1v0409900.1
LjG1.1_chr1	PGSB	exon	90032892	90032988	.	-	.	ID=LotjaGi1g1v0409900.1.exon.4;Parent=LotjaGi1g1v0409900.1
LjG1.1_chr1	PGSB	CDS	90032892	90032988	.	-	0	ID=LotjaGi1g1v0409900.1.CDS.4;Parent=LotjaGi1g1v0409900.1
LjG1.1_chr1	PGSB	exon	90033087	90033182	.	-	.	ID=LotjaGi1g1v0409900.1.exon.5;Parent=LotjaGi1g1v0409900.1
LjG1.1_chr1	PGSB	CDS	90033087	90033182	.	-	0	ID=LotjaGi1g1v0409900.1.CDS.5;Parent=LotjaGi1g1v0409900.1
LjG1.1_chr1	PGSB	exon	90033656	90033751	.	-	.	ID=LotjaGi1g1v0409900.1.exon.6;Parent=LotjaGi1g1v0409900.1
LjG1.1_chr1	PGSB	CDS	90033656	90033751	.	-	0	ID=LotjaGi1g1v0409900.1.CDS.6;Parent=LotjaGi1g1v0409900.1
LjG1.1_chr1	PGSB	exon	90033851	90033997	.	-	.	ID=LotjaGi1g1v0409900.1.exon.7;Parent=LotjaGi1g1v0409900.1
LjG1.1_chr1	PGSB	CDS	90033851	90033997	.	-	0	ID=LotjaGi1g1v0409900.1.CDS.7;Parent=LotjaGi1g1v0409900.1
LjG1.1_chr1	PGSB	exon	90034522	90034647	.	-	.	ID=LotjaGi1g1v0409900.1.exon.8;Parent=LotjaGi1g1v0409900.1
LjG1.1_chr1	PGSB	CDS	90034522	90034647	.	-	0	ID=LotjaGi1g1v0409900.1.CDS.8;Parent=LotjaGi1g1v0409900.1
LjG1.1_chr1	PGSB	CDS	90034865	90035023	.	-	0	ID=LotjaGi1g1v0409900.1.CDS.9;Parent=LotjaGi1g1v0409900.1
LjG1.1_chr1	PGSB	exon	90034865	90035148	.	-	.	ID=LotjaGi1g1v0409900.1.exon.9;Parent=LotjaGi1g1v0409900.1
LjG1.1_chr1	PGSB	five_prime_UTR	90035024	90035148	.	-	.	ID=LotjaGi1g1v0409900.1.five_prime_UTR.2;Parent=LotjaGi1g1v0409900.1
###
LjG1.1_chr1	PGSB	gene	90036711	90067328	.	+	.	ID=LotjaGi1g1v0410000
LjG1.1_chr1	PGSB	mRNA	90036711	90067328	.	+	.	ID=LotjaGi1g1v0410000.1;Parent=LotjaGi1g1v0410000
LjG1.1_chr1	PGSB	exon	90036711	90036986	.	+	.	ID=LotjaGi1g1v0410000.1.exon.1;Parent=LotjaGi1g1v0410000.1
LjG1.1_chr1	PGSB	five_prime_UTR	90036711	90036986	.	+	.	ID=LotjaGi1g1v0410000.1.five_prime_UTR.1;Parent=LotjaGi1g1v0410000.1
LjG1.1_chr1	PGSB	five_prime_UTR	90037105	90037278	.	+	.	ID=LotjaGi1g1v0410000.1.five_prime_UTR.2;Parent=LotjaGi1g1v0410000.1
LjG1.1_chr1	PGSB	exon	90037105	90037410	.	+	.	ID=LotjaGi1g1v0410000.1.exon.2;Parent=LotjaGi1g1v0410000.1
LjG1.1_chr1	PGSB	CDS	90037279	90037410	.	+	0	ID=LotjaGi1g1v0410000.1.CDS.1;Parent=LotjaGi1g1v0410000.1
LjG1.1_chr1	PGSB	exon	90037497	90037537	.	+	.	ID=LotjaGi1g1v0410000.1.exon.3;Parent=LotjaGi1g1v0410000.1
LjG1.1_chr1	PGSB	CDS	90037497	90037537	.	+	0	ID=LotjaGi1g1v0410000.1.CDS.2;Parent=LotjaGi1g1v0410000.1
LjG1.1_chr1	PGSB	exon	90038153	90038364	.	+	.	ID=LotjaGi1g1v0410000.1.exon.4;Parent=LotjaGi1g1v0410000.1
LjG1.1_chr1	PGSB	CDS	90038153	90038364	.	+	1	ID=LotjaGi1g1v0410000.1.CDS.3;Parent=LotjaGi1g1v0410000.1
LjG1.1_chr1	PGSB	exon	90039438	90041314	.	+	.	ID=LotjaGi1g1v0410000.1.exon.5;Parent=LotjaGi1g1v0410000.1
LjG1.1_chr1	PGSB	CDS	90039438	90041314	.	+	2	ID=LotjaGi1g1v0410000.1.CDS.4;Parent=LotjaGi1g1v0410000.1
LjG1.1_chr1	PGSB	exon	90042156	90042362	.	+	.	ID=LotjaGi1g1v0410000.1.exon.6;Parent=LotjaGi1g1v0410000.1
LjG1.1_chr1	PGSB	CDS	90042156	90042362	.	+	0	ID=LotjaGi1g1v0410000.1.CDS.5;Parent=LotjaGi1g1v0410000.1
LjG1.1_chr1	PGSB	exon	90042471	90043127	.	+	.	ID=LotjaGi1g1v0410000.1.exon.7;Parent=LotjaGi1g1v0410000.1
LjG1.1_chr1	PGSB	CDS	90042471	90043127	.	+	0	ID=LotjaGi1g1v0410000.1.CDS.6;Parent=LotjaGi1g1v0410000.1
LjG1.1_chr1	PGSB	exon	90043226	90043461	.	+	.	ID=LotjaGi1g1v0410000.1.exon.8;Parent=LotjaGi1g1v0410000.1
LjG1.1_chr1	PGSB	CDS	90043226	90043461	.	+	0	ID=LotjaGi1g1v0410000.1.CDS.7;Parent=LotjaGi1g1v0410000.1
LjG1.1_chr1	PGSB	exon	90043593	90043803	.	+	.	ID=LotjaGi1g1v0410000.1.exon.9;Parent=LotjaGi1g1v0410000.1
LjG1.1_chr1	PGSB	CDS	90043593	90043803	.	+	1	ID=LotjaGi1g1v0410000.1.CDS.8;Parent=LotjaGi1g1v0410000.1
LjG1.1_chr1	PGSB	exon	90043935	90044090	.	+	.	ID=LotjaGi1g1v0410000.1.exon.10;Parent=LotjaGi1g1v0410000.1
LjG1.1_chr1	PGSB	CDS	90043935	90044090	.	+	0	ID=LotjaGi1g1v0410000.1.CDS.9;Parent=LotjaGi1g1v0410000.1
LjG1.1_chr1	PGSB	exon	90045535	90045692	.	+	.	ID=LotjaGi1g1v0410000.1.exon.11;Parent=LotjaGi1g1v0410000.1
LjG1.1_chr1	PGSB	CDS	90045535	90045692	.	+	0	ID=LotjaGi1g1v0410000.1.CDS.10;Parent=LotjaGi1g1v0410000.1
LjG1.1_chr1	PGSB	exon	90045787	90045979	.	+	.	ID=LotjaGi1g1v0410000.1.exon.12;Parent=LotjaGi1g1v0410000.1
LjG1.1_chr1	PGSB	CDS	90045787	90045979	.	+	1	ID=LotjaGi1g1v0410000.1.CDS.11;Parent=LotjaGi1g1v0410000.1
LjG1.1_chr1	PGSB	exon	90046186	90046568	.	+	.	ID=LotjaGi1g1v0410000.1.exon.13;Parent=LotjaGi1g1v0410000.1
LjG1.1_chr1	PGSB	CDS	90046186	90046568	.	+	0	ID=LotjaGi1g1v0410000.1.CDS.12;Parent=LotjaGi1g1v0410000.1
LjG1.1_chr1	PGSB	exon	90046873	90047053	.	+	.	ID=LotjaGi1g1v0410000.1.exon.14;Parent=LotjaGi1g1v0410000.1
LjG1.1_chr1	PGSB	CDS	90046873	90047053	.	+	1	ID=LotjaGi1g1v0410000.1.CDS.13;Parent=LotjaGi1g1v0410000.1
LjG1.1_chr1	PGSB	exon	90048048	90048277	.	+	.	ID=LotjaGi1g1v0410000.1.exon.15;Parent=LotjaGi1g1v0410000.1
LjG1.1_chr1	PGSB	CDS	90048048	90048277	.	+	0	ID=LotjaGi1g1v0410000.1.CDS.14;Parent=LotjaGi1g1v0410000.1
LjG1.1_chr1	PGSB	exon	90048422	90049085	.	+	.	ID=LotjaGi1g1v0410000.1.exon.16;Parent=LotjaGi1g1v0410000.1
LjG1.1_chr1	PGSB	CDS	90048422	90049085	.	+	1	ID=LotjaGi1g1v0410000.1.CDS.15;Parent=LotjaGi1g1v0410000.1
LjG1.1_chr1	PGSB	exon	90050104	90050176	.	+	.	ID=LotjaGi1g1v0410000.1.exon.17;Parent=LotjaGi1g1v0410000.1
LjG1.1_chr1	PGSB	CDS	90050104	90050176	.	+	0	ID=LotjaGi1g1v0410000.1.CDS.16;Parent=LotjaGi1g1v0410000.1
LjG1.1_chr1	PGSB	CDS	90050276	90050487	.	+	2	ID=LotjaGi1g1v0410000.1.CDS.17;Parent=LotjaGi1g1v0410000.1
LjG1.1_chr1	PGSB	exon	90050276	90067328	.	+	.	ID=LotjaGi1g1v0410000.1.exon.18;Parent=LotjaGi1g1v0410000.1
LjG1.1_chr1	PGSB	three_prime_UTR	90050488	90067328	.	+	.	ID=LotjaGi1g1v0410000.1.three_prime_UTR.3;Parent=LotjaGi1g1v0410000.1
LjG1.1_chr1	PGSB	mRNA	90036829	90050946	.	+	.	ID=LotjaGi1g1v0410000.2;Parent=LotjaGi1g1v0410000
LjG1.1_chr1	PGSB	five_prime_UTR	90036829	90036983	.	+	.	ID=LotjaGi1g1v0410000.2.five_prime_UTR.1;Parent=LotjaGi1g1v0410000.2
LjG1.1_chr1	PGSB	exon	90036829	90036986	.	+	.	ID=LotjaGi1g1v0410000.2.exon.1;Parent=LotjaGi1g1v0410000.2
LjG1.1_chr1	PGSB	CDS	90036984	90036986	.	+	0	ID=LotjaGi1g1v0410000.2.CDS.1;Parent=LotjaGi1g1v0410000.2
LjG1.1_chr1	PGSB	exon	90037105	90037179	.	+	.	ID=LotjaGi1g1v0410000.2.exon.2;Parent=LotjaGi1g1v0410000.2
LjG1.1_chr1	PGSB	CDS	90037105	90037179	.	+	0	ID=LotjaGi1g1v0410000.2.CDS.2;Parent=LotjaGi1g1v0410000.2
LjG1.1_chr1	PGSB	exon	90037291	90037410	.	+	.	ID=LotjaGi1g1v0410000.2.exon.3;Parent=LotjaGi1g1v0410000.2
LjG1.1_chr1	PGSB	CDS	90037291	90037410	.	+	0	ID=LotjaGi1g1v0410000.2.CDS.3;Parent=LotjaGi1g1v0410000.2
LjG1.1_chr1	PGSB	exon	90037497	90037537	.	+	.	ID=LotjaGi1g1v0410000.2.exon.4;Parent=LotjaGi1g1v0410000.2
LjG1.1_chr1	PGSB	CDS	90037497	90037537	.	+	0	ID=LotjaGi1g1v0410000.2.CDS.4;Parent=LotjaGi1g1v0410000.2
LjG1.1_chr1	PGSB	exon	90038153	90038364	.	+	.	ID=LotjaGi1g1v0410000.2.exon.5;Parent=LotjaGi1g1v0410000.2
LjG1.1_chr1	PGSB	CDS	90038153	90038364	.	+	1	ID=LotjaGi1g1v0410000.2.CDS.5;Parent=LotjaGi1g1v0410000.2
LjG1.1_chr1	PGSB	exon	90039438	90041314	.	+	.	ID=LotjaGi1g1v0410000.2.exon.6;Parent=LotjaGi1g1v0410000.2
LjG1.1_chr1	PGSB	CDS	90039438	90041314	.	+	2	ID=LotjaGi1g1v0410000.2.CDS.6;Parent=LotjaGi1g1v0410000.2
LjG1.1_chr1	PGSB	exon	90042156	90042362	.	+	.	ID=LotjaGi1g1v0410000.2.exon.7;Parent=LotjaGi1g1v0410000.2
LjG1.1_chr1	PGSB	CDS	90042156	90042362	.	+	0	ID=LotjaGi1g1v0410000.2.CDS.7;Parent=LotjaGi1g1v0410000.2
LjG1.1_chr1	PGSB	exon	90042471	90043127	.	+	.	ID=LotjaGi1g1v0410000.2.exon.8;Parent=LotjaGi1g1v0410000.2
LjG1.1_chr1	PGSB	CDS	90042471	90043127	.	+	0	ID=LotjaGi1g1v0410000.2.CDS.8;Parent=LotjaGi1g1v0410000.2
LjG1.1_chr1	PGSB	exon	90043226	90043461	.	+	.	ID=LotjaGi1g1v0410000.2.exon.9;Parent=LotjaGi1g1v0410000.2
LjG1.1_chr1	PGSB	CDS	90043226	90043461	.	+	0	ID=LotjaGi1g1v0410000.2.CDS.9;Parent=LotjaGi1g1v0410000.2
LjG1.1_chr1	PGSB	exon	90043593	90043803	.	+	.	ID=LotjaGi1g1v0410000.2.exon.10;Parent=LotjaGi1g1v0410000.2
LjG1.1_chr1	PGSB	CDS	90043593	90043803	.	+	1	ID=LotjaGi1g1v0410000.2.CDS.10;Parent=LotjaGi1g1v0410000.2
LjG1.1_chr1	PGSB	exon	90043935	90044090	.	+	.	ID=LotjaGi1g1v0410000.2.exon.11;Parent=LotjaGi1g1v0410000.2
LjG1.1_chr1	PGSB	CDS	90043935	90044090	.	+	0	ID=LotjaGi1g1v0410000.2.CDS.11;Parent=LotjaGi1g1v0410000.2
LjG1.1_chr1	PGSB	exon	90045535	90045692	.	+	.	ID=LotjaGi1g1v0410000.2.exon.12;Parent=LotjaGi1g1v0410000.2
LjG1.1_chr1	PGSB	CDS	90045535	90045692	.	+	0	ID=LotjaGi1g1v0410000.2.CDS.12;Parent=LotjaGi1g1v0410000.2
LjG1.1_chr1	PGSB	exon	90045787	90045979	.	+	.	ID=LotjaGi1g1v0410000.2.exon.13;Parent=LotjaGi1g1v0410000.2
LjG1.1_chr1	PGSB	CDS	90045787	90045979	.	+	1	ID=LotjaGi1g1v0410000.2.CDS.13;Parent=LotjaGi1g1v0410000.2
LjG1.1_chr1	PGSB	exon	90046186	90046568	.	+	.	ID=LotjaGi1g1v0410000.2.exon.14;Parent=LotjaGi1g1v0410000.2
LjG1.1_chr1	PGSB	CDS	90046186	90046568	.	+	0	ID=LotjaGi1g1v0410000.2.CDS.14;Parent=LotjaGi1g1v0410000.2
LjG1.1_chr1	PGSB	exon	90046873	90047053	.	+	.	ID=LotjaGi1g1v0410000.2.exon.15;Parent=LotjaGi1g1v0410000.2
LjG1.1_chr1	PGSB	CDS	90046873	90047053	.	+	1	ID=LotjaGi1g1v0410000.2.CDS.15;Parent=LotjaGi1g1v0410000.2
LjG1.1_chr1	PGSB	exon	90048048	90048277	.	+	.	ID=LotjaGi1g1v0410000.2.exon.16;Parent=LotjaGi1g1v0410000.2
LjG1.1_chr1	PGSB	CDS	90048048	90048277	.	+	0	ID=LotjaGi1g1v0410000.2.CDS.16;Parent=LotjaGi1g1v0410000.2
LjG1.1_chr1	PGSB	exon	90048422	90049085	.	+	.	ID=LotjaGi1g1v0410000.2.exon.17;Parent=LotjaGi1g1v0410000.2
LjG1.1_chr1	PGSB	CDS	90048422	90049085	.	+	1	ID=LotjaGi1g1v0410000.2.CDS.17;Parent=LotjaGi1g1v0410000.2
LjG1.1_chr1	PGSB	exon	90050104	90050176	.	+	.	ID=LotjaGi1g1v0410000.2.exon.18;Parent=LotjaGi1g1v0410000.2
LjG1.1_chr1	PGSB	CDS	90050104	90050176	.	+	0	ID=LotjaGi1g1v0410000.2.CDS.18;Parent=LotjaGi1g1v0410000.2
LjG1.1_chr1	PGSB	CDS	90050276	90050487	.	+	2	ID=LotjaGi1g1v0410000.2.CDS.19;Parent=LotjaGi1g1v0410000.2
LjG1.1_chr1	PGSB	exon	90050276	90050946	.	+	.	ID=LotjaGi1g1v0410000.2.exon.19;Parent=LotjaGi1g1v0410000.2
LjG1.1_chr1	PGSB	three_prime_UTR	90050488	90050946	.	+	.	ID=LotjaGi1g1v0410000.2.three_prime_UTR.2;Parent=LotjaGi1g1v0410000.2
###
LjG1.1_chr1	PGSB	gene	90050002	90067328	.	-	.	ID=LotjaGi1g1v0410100
LjG1.1_chr1	PGSB	mRNA	90050002	90067328	.	-	.	ID=LotjaGi1g1v0410100.1;Parent=LotjaGi1g1v0410100
LjG1.1_chr1	PGSB	three_prime_UTR	90050002	90053244	.	-	.	ID=LotjaGi1g1v0410100.1.three_prime_UTR.1;Parent=LotjaGi1g1v0410100.1
LjG1.1_chr1	PGSB	exon	90050002	90053392	.	-	.	ID=LotjaGi1g1v0410100.1.exon.1;Parent=LotjaGi1g1v0410100.1
LjG1.1_chr1	PGSB	CDS	90053245	90053392	.	-	1	ID=LotjaGi1g1v0410100.1.CDS.1;Parent=LotjaGi1g1v0410100.1
LjG1.1_chr1	PGSB	exon	90053482	90053570	.	-	.	ID=LotjaGi1g1v0410100.1.exon.2;Parent=LotjaGi1g1v0410100.1
LjG1.1_chr1	PGSB	CDS	90053482	90053570	.	-	0	ID=LotjaGi1g1v0410100.1.CDS.2;Parent=LotjaGi1g1v0410100.1
LjG1.1_chr1	PGSB	exon	90053722	90053964	.	-	.	ID=LotjaGi1g1v0410100.1.exon.3;Parent=LotjaGi1g1v0410100.1
LjG1.1_chr1	PGSB	CDS	90053722	90053964	.	-	0	ID=LotjaGi1g1v0410100.1.CDS.3;Parent=LotjaGi1g1v0410100.1
LjG1.1_chr1	PGSB	exon	90054073	90054280	.	-	.	ID=LotjaGi1g1v0410100.1.exon.4;Parent=LotjaGi1g1v0410100.1
LjG1.1_chr1	PGSB	CDS	90054073	90054280	.	-	1	ID=LotjaGi1g1v0410100.1.CDS.4;Parent=LotjaGi1g1v0410100.1
LjG1.1_chr1	PGSB	exon	90054440	90054729	.	-	.	ID=LotjaGi1g1v0410100.1.exon.5;Parent=LotjaGi1g1v0410100.1
LjG1.1_chr1	PGSB	CDS	90054440	90054729	.	-	0	ID=LotjaGi1g1v0410100.1.CDS.5;Parent=LotjaGi1g1v0410100.1
LjG1.1_chr1	PGSB	exon	90054858	90055046	.	-	.	ID=LotjaGi1g1v0410100.1.exon.6;Parent=LotjaGi1g1v0410100.1
LjG1.1_chr1	PGSB	CDS	90054858	90055046	.	-	0	ID=LotjaGi1g1v0410100.1.CDS.6;Parent=LotjaGi1g1v0410100.1
LjG1.1_chr1	PGSB	exon	90055597	90055831	.	-	.	ID=LotjaGi1g1v0410100.1.exon.7;Parent=LotjaGi1g1v0410100.1
LjG1.1_chr1	PGSB	CDS	90055597	90055831	.	-	1	ID=LotjaGi1g1v0410100.1.CDS.7;Parent=LotjaGi1g1v0410100.1
LjG1.1_chr1	PGSB	exon	90055969	90056096	.	-	.	ID=LotjaGi1g1v0410100.1.exon.8;Parent=LotjaGi1g1v0410100.1
LjG1.1_chr1	PGSB	CDS	90055969	90056096	.	-	0	ID=LotjaGi1g1v0410100.1.CDS.8;Parent=LotjaGi1g1v0410100.1
LjG1.1_chr1	PGSB	exon	90056256	90056527	.	-	.	ID=LotjaGi1g1v0410100.1.exon.9;Parent=LotjaGi1g1v0410100.1
LjG1.1_chr1	PGSB	CDS	90056256	90056527	.	-	2	ID=LotjaGi1g1v0410100.1.CDS.9;Parent=LotjaGi1g1v0410100.1
LjG1.1_chr1	PGSB	exon	90056746	90056854	.	-	.	ID=LotjaGi1g1v0410100.1.exon.10;Parent=LotjaGi1g1v0410100.1
LjG1.1_chr1	PGSB	CDS	90056746	90056854	.	-	0	ID=LotjaGi1g1v0410100.1.CDS.10;Parent=LotjaGi1g1v0410100.1
LjG1.1_chr1	PGSB	exon	90059284	90059377	.	-	.	ID=LotjaGi1g1v0410100.1.exon.11;Parent=LotjaGi1g1v0410100.1
LjG1.1_chr1	PGSB	CDS	90059284	90059377	.	-	1	ID=LotjaGi1g1v0410100.1.CDS.11;Parent=LotjaGi1g1v0410100.1
LjG1.1_chr1	PGSB	exon	90060605	90060941	.	-	.	ID=LotjaGi1g1v0410100.1.exon.12;Parent=LotjaGi1g1v0410100.1
LjG1.1_chr1	PGSB	CDS	90060605	90060941	.	-	2	ID=LotjaGi1g1v0410100.1.CDS.12;Parent=LotjaGi1g1v0410100.1
LjG1.1_chr1	PGSB	exon	90061052	90061261	.	-	.	ID=LotjaGi1g1v0410100.1.exon.13;Parent=LotjaGi1g1v0410100.1
LjG1.1_chr1	PGSB	CDS	90061052	90061261	.	-	2	ID=LotjaGi1g1v0410100.1.CDS.13;Parent=LotjaGi1g1v0410100.1
LjG1.1_chr1	PGSB	exon	90061355	90061472	.	-	.	ID=LotjaGi1g1v0410100.1.exon.14;Parent=LotjaGi1g1v0410100.1
LjG1.1_chr1	PGSB	CDS	90061355	90061472	.	-	0	ID=LotjaGi1g1v0410100.1.CDS.14;Parent=LotjaGi1g1v0410100.1
LjG1.1_chr1	PGSB	exon	90061561	90061660	.	-	.	ID=LotjaGi1g1v0410100.1.exon.15;Parent=LotjaGi1g1v0410100.1
LjG1.1_chr1	PGSB	CDS	90061561	90061660	.	-	1	ID=LotjaGi1g1v0410100.1.CDS.15;Parent=LotjaGi1g1v0410100.1
LjG1.1_chr1	PGSB	exon	90061763	90061818	.	-	.	ID=LotjaGi1g1v0410100.1.exon.16;Parent=LotjaGi1g1v0410100.1
LjG1.1_chr1	PGSB	CDS	90061763	90061818	.	-	0	ID=LotjaGi1g1v0410100.1.CDS.16;Parent=LotjaGi1g1v0410100.1
LjG1.1_chr1	PGSB	exon	90062811	90062936	.	-	.	ID=LotjaGi1g1v0410100.1.exon.17;Parent=LotjaGi1g1v0410100.1
LjG1.1_chr1	PGSB	CDS	90062811	90062936	.	-	0	ID=LotjaGi1g1v0410100.1.CDS.17;Parent=LotjaGi1g1v0410100.1
LjG1.1_chr1	PGSB	exon	90063017	90063145	.	-	.	ID=LotjaGi1g1v0410100.1.exon.18;Parent=LotjaGi1g1v0410100.1
LjG1.1_chr1	PGSB	CDS	90063017	90063145	.	-	0	ID=LotjaGi1g1v0410100.1.CDS.18;Parent=LotjaGi1g1v0410100.1
LjG1.1_chr1	PGSB	exon	90063320	90063439	.	-	.	ID=LotjaGi1g1v0410100.1.exon.19;Parent=LotjaGi1g1v0410100.1
LjG1.1_chr1	PGSB	CDS	90063320	90063439	.	-	0	ID=LotjaGi1g1v0410100.1.CDS.19;Parent=LotjaGi1g1v0410100.1
LjG1.1_chr1	PGSB	exon	90064121	90064329	.	-	.	ID=LotjaGi1g1v0410100.1.exon.20;Parent=LotjaGi1g1v0410100.1
LjG1.1_chr1	PGSB	CDS	90064121	90064329	.	-	2	ID=LotjaGi1g1v0410100.1.CDS.20;Parent=LotjaGi1g1v0410100.1
LjG1.1_chr1	PGSB	exon	90064948	90065063	.	-	.	ID=LotjaGi1g1v0410100.1.exon.21;Parent=LotjaGi1g1v0410100.1
LjG1.1_chr1	PGSB	CDS	90064948	90065063	.	-	1	ID=LotjaGi1g1v0410100.1.CDS.21;Parent=LotjaGi1g1v0410100.1
LjG1.1_chr1	PGSB	CDS	90066027	90066841	.	-	0	ID=LotjaGi1g1v0410100.1.CDS.22;Parent=LotjaGi1g1v0410100.1
LjG1.1_chr1	PGSB	exon	90066027	90067328	.	-	.	ID=LotjaGi1g1v0410100.1.exon.22;Parent=LotjaGi1g1v0410100.1
LjG1.1_chr1	PGSB	five_prime_UTR	90066842	90067328	.	-	.	ID=LotjaGi1g1v0410100.1.five_prime_UTR.2;Parent=LotjaGi1g1v0410100.1
LjG1.1_chr1	PGSB	mRNA	90053245	90066841	.	-	.	ID=LotjaGi1g1v0410100.2;Parent=LotjaGi1g1v0410100
LjG1.1_chr1	PGSB	exon	90053245	90053392	.	-	.	ID=LotjaGi1g1v0410100.2.exon.1;Parent=LotjaGi1g1v0410100.2
LjG1.1_chr1	PGSB	three_prime_UTR	90053245	90053392	.	-	.	ID=LotjaGi1g1v0410100.2.three_prime_UTR.1;Parent=LotjaGi1g1v0410100.2
LjG1.1_chr1	PGSB	exon	90053482	90053570	.	-	.	ID=LotjaGi1g1v0410100.2.exon.2;Parent=LotjaGi1g1v0410100.2
LjG1.1_chr1	PGSB	three_prime_UTR	90053482	90053570	.	-	.	ID=LotjaGi1g1v0410100.2.three_prime_UTR.2;Parent=LotjaGi1g1v0410100.2
LjG1.1_chr1	PGSB	three_prime_UTR	90053623	90053694	.	-	.	ID=LotjaGi1g1v0410100.2.three_prime_UTR.3;Parent=LotjaGi1g1v0410100.2
LjG1.1_chr1	PGSB	exon	90053623	90053964	.	-	.	ID=LotjaGi1g1v0410100.2.exon.3;Parent=LotjaGi1g1v0410100.2
LjG1.1_chr1	PGSB	CDS	90053695	90053964	.	-	0	ID=LotjaGi1g1v0410100.2.CDS.1;Parent=LotjaGi1g1v0410100.2
LjG1.1_chr1	PGSB	exon	90054073	90054280	.	-	.	ID=LotjaGi1g1v0410100.2.exon.4;Parent=LotjaGi1g1v0410100.2
LjG1.1_chr1	PGSB	CDS	90054073	90054280	.	-	1	ID=LotjaGi1g1v0410100.2.CDS.2;Parent=LotjaGi1g1v0410100.2
LjG1.1_chr1	PGSB	exon	90054440	90054729	.	-	.	ID=LotjaGi1g1v0410100.2.exon.5;Parent=LotjaGi1g1v0410100.2
LjG1.1_chr1	PGSB	CDS	90054440	90054729	.	-	0	ID=LotjaGi1g1v0410100.2.CDS.3;Parent=LotjaGi1g1v0410100.2
LjG1.1_chr1	PGSB	exon	90054858	90055046	.	-	.	ID=LotjaGi1g1v0410100.2.exon.6;Parent=LotjaGi1g1v0410100.2
LjG1.1_chr1	PGSB	CDS	90054858	90055046	.	-	0	ID=LotjaGi1g1v0410100.2.CDS.4;Parent=LotjaGi1g1v0410100.2
LjG1.1_chr1	PGSB	exon	90055597	90055831	.	-	.	ID=LotjaGi1g1v0410100.2.exon.7;Parent=LotjaGi1g1v0410100.2
LjG1.1_chr1	PGSB	CDS	90055597	90055831	.	-	1	ID=LotjaGi1g1v0410100.2.CDS.5;Parent=LotjaGi1g1v0410100.2
LjG1.1_chr1	PGSB	exon	90055969	90056096	.	-	.	ID=LotjaGi1g1v0410100.2.exon.8;Parent=LotjaGi1g1v0410100.2
LjG1.1_chr1	PGSB	CDS	90055969	90056096	.	-	0	ID=LotjaGi1g1v0410100.2.CDS.6;Parent=LotjaGi1g1v0410100.2
LjG1.1_chr1	PGSB	exon	90056256	90056527	.	-	.	ID=LotjaGi1g1v0410100.2.exon.9;Parent=LotjaGi1g1v0410100.2
LjG1.1_chr1	PGSB	CDS	90056256	90056527	.	-	2	ID=LotjaGi1g1v0410100.2.CDS.7;Parent=LotjaGi1g1v0410100.2
LjG1.1_chr1	PGSB	exon	90056746	90056854	.	-	.	ID=LotjaGi1g1v0410100.2.exon.10;Parent=LotjaGi1g1v0410100.2
LjG1.1_chr1	PGSB	CDS	90056746	90056854	.	-	0	ID=LotjaGi1g1v0410100.2.CDS.8;Parent=LotjaGi1g1v0410100.2
LjG1.1_chr1	PGSB	exon	90059284	90059377	.	-	.	ID=LotjaGi1g1v0410100.2.exon.11;Parent=LotjaGi1g1v0410100.2
LjG1.1_chr1	PGSB	CDS	90059284	90059377	.	-	1	ID=LotjaGi1g1v0410100.2.CDS.9;Parent=LotjaGi1g1v0410100.2
LjG1.1_chr1	PGSB	exon	90060605	90060941	.	-	.	ID=LotjaGi1g1v0410100.2.exon.12;Parent=LotjaGi1g1v0410100.2
LjG1.1_chr1	PGSB	CDS	90060605	90060941	.	-	2	ID=LotjaGi1g1v0410100.2.CDS.10;Parent=LotjaGi1g1v0410100.2
LjG1.1_chr1	PGSB	exon	90061052	90061261	.	-	.	ID=LotjaGi1g1v0410100.2.exon.13;Parent=LotjaGi1g1v0410100.2
LjG1.1_chr1	PGSB	CDS	90061052	90061261	.	-	2	ID=LotjaGi1g1v0410100.2.CDS.11;Parent=LotjaGi1g1v0410100.2
LjG1.1_chr1	PGSB	exon	90061355	90061472	.	-	.	ID=LotjaGi1g1v0410100.2.exon.14;Parent=LotjaGi1g1v0410100.2
LjG1.1_chr1	PGSB	CDS	90061355	90061472	.	-	0	ID=LotjaGi1g1v0410100.2.CDS.12;Parent=LotjaGi1g1v0410100.2
LjG1.1_chr1	PGSB	exon	90061561	90061660	.	-	.	ID=LotjaGi1g1v0410100.2.exon.15;Parent=LotjaGi1g1v0410100.2
LjG1.1_chr1	PGSB	CDS	90061561	90061660	.	-	1	ID=LotjaGi1g1v0410100.2.CDS.13;Parent=LotjaGi1g1v0410100.2
LjG1.1_chr1	PGSB	exon	90061763	90061818	.	-	.	ID=LotjaGi1g1v0410100.2.exon.16;Parent=LotjaGi1g1v0410100.2
LjG1.1_chr1	PGSB	CDS	90061763	90061818	.	-	0	ID=LotjaGi1g1v0410100.2.CDS.14;Parent=LotjaGi1g1v0410100.2
LjG1.1_chr1	PGSB	exon	90062811	90062936	.	-	.	ID=LotjaGi1g1v0410100.2.exon.17;Parent=LotjaGi1g1v0410100.2
LjG1.1_chr1	PGSB	CDS	90062811	90062936	.	-	0	ID=LotjaGi1g1v0410100.2.CDS.15;Parent=LotjaGi1g1v0410100.2
LjG1.1_chr1	PGSB	exon	90063017	90063145	.	-	.	ID=LotjaGi1g1v0410100.2.exon.18;Parent=LotjaGi1g1v0410100.2
LjG1.1_chr1	PGSB	CDS	90063017	90063145	.	-	0	ID=LotjaGi1g1v0410100.2.CDS.16;Parent=LotjaGi1g1v0410100.2
LjG1.1_chr1	PGSB	exon	90063320	90063439	.	-	.	ID=LotjaGi1g1v0410100.2.exon.19;Parent=LotjaGi1g1v0410100.2
LjG1.1_chr1	PGSB	CDS	90063320	90063439	.	-	0	ID=LotjaGi1g1v0410100.2.CDS.17;Parent=LotjaGi1g1v0410100.2
LjG1.1_chr1	PGSB	exon	90064121	90064329	.	-	.	ID=LotjaGi1g1v0410100.2.exon.20;Parent=LotjaGi1g1v0410100.2
LjG1.1_chr1	PGSB	CDS	90064121	90064329	.	-	2	ID=LotjaGi1g1v0410100.2.CDS.18;Parent=LotjaGi1g1v0410100.2
LjG1.1_chr1	PGSB	exon	90064948	90065063	.	-	.	ID=LotjaGi1g1v0410100.2.exon.21;Parent=LotjaGi1g1v0410100.2
LjG1.1_chr1	PGSB	CDS	90064948	90065063	.	-	1	ID=LotjaGi1g1v0410100.2.CDS.19;Parent=LotjaGi1g1v0410100.2
LjG1.1_chr1	PGSB	exon	90066027	90066841	.	-	.	ID=LotjaGi1g1v0410100.2.exon.22;Parent=LotjaGi1g1v0410100.2
LjG1.1_chr1	PGSB	CDS	90066027	90066841	.	-	0	ID=LotjaGi1g1v0410100.2.CDS.20;Parent=LotjaGi1g1v0410100.2
LjG1.1_chr1	PGSB	mRNA	90053245	90066841	.	-	.	ID=LotjaGi1g1v0410100.3;Parent=LotjaGi1g1v0410100
LjG1.1_chr1	PGSB	exon	90053245	90053392	.	-	.	ID=LotjaGi1g1v0410100.3.exon.1;Parent=LotjaGi1g1v0410100.3
LjG1.1_chr1	PGSB	three_prime_UTR	90053245	90053392	.	-	.	ID=LotjaGi1g1v0410100.3.three_prime_UTR.1;Parent=LotjaGi1g1v0410100.3
LjG1.1_chr1	PGSB	three_prime_UTR	90053482	90053514	.	-	.	ID=LotjaGi1g1v0410100.3.three_prime_UTR.2;Parent=LotjaGi1g1v0410100.3
LjG1.1_chr1	PGSB	exon	90053482	90053570	.	-	.	ID=LotjaGi1g1v0410100.3.exon.2;Parent=LotjaGi1g1v0410100.3
LjG1.1_chr1	PGSB	CDS	90053515	90053570	.	-	2	ID=LotjaGi1g1v0410100.3.CDS.1;Parent=LotjaGi1g1v0410100.3
LjG1.1_chr1	PGSB	exon	90053700	90053964	.	-	.	ID=LotjaGi1g1v0410100.3.exon.3;Parent=LotjaGi1g1v0410100.3
LjG1.1_chr1	PGSB	CDS	90053700	90053964	.	-	0	ID=LotjaGi1g1v0410100.3.CDS.2;Parent=LotjaGi1g1v0410100.3
LjG1.1_chr1	PGSB	exon	90054073	90054280	.	-	.	ID=LotjaGi1g1v0410100.3.exon.4;Parent=LotjaGi1g1v0410100.3
LjG1.1_chr1	PGSB	CDS	90054073	90054280	.	-	1	ID=LotjaGi1g1v0410100.3.CDS.3;Parent=LotjaGi1g1v0410100.3
LjG1.1_chr1	PGSB	exon	90054440	90054729	.	-	.	ID=LotjaGi1g1v0410100.3.exon.5;Parent=LotjaGi1g1v0410100.3
LjG1.1_chr1	PGSB	CDS	90054440	90054729	.	-	0	ID=LotjaGi1g1v0410100.3.CDS.4;Parent=LotjaGi1g1v0410100.3
LjG1.1_chr1	PGSB	exon	90054858	90055046	.	-	.	ID=LotjaGi1g1v0410100.3.exon.6;Parent=LotjaGi1g1v0410100.3
LjG1.1_chr1	PGSB	CDS	90054858	90055046	.	-	0	ID=LotjaGi1g1v0410100.3.CDS.5;Parent=LotjaGi1g1v0410100.3
LjG1.1_chr1	PGSB	exon	90055597	90055831	.	-	.	ID=LotjaGi1g1v0410100.3.exon.7;Parent=LotjaGi1g1v0410100.3
LjG1.1_chr1	PGSB	CDS	90055597	90055831	.	-	1	ID=LotjaGi1g1v0410100.3.CDS.6;Parent=LotjaGi1g1v0410100.3
LjG1.1_chr1	PGSB	exon	90055969	90056096	.	-	.	ID=LotjaGi1g1v0410100.3.exon.8;Parent=LotjaGi1g1v0410100.3
LjG1.1_chr1	PGSB	CDS	90055969	90056096	.	-	0	ID=LotjaGi1g1v0410100.3.CDS.7;Parent=LotjaGi1g1v0410100.3
LjG1.1_chr1	PGSB	exon	90056256	90056527	.	-	.	ID=LotjaGi1g1v0410100.3.exon.9;Parent=LotjaGi1g1v0410100.3
LjG1.1_chr1	PGSB	CDS	90056256	90056527	.	-	2	ID=LotjaGi1g1v0410100.3.CDS.8;Parent=LotjaGi1g1v0410100.3
LjG1.1_chr1	PGSB	exon	90056746	90056854	.	-	.	ID=LotjaGi1g1v0410100.3.exon.10;Parent=LotjaGi1g1v0410100.3
LjG1.1_chr1	PGSB	CDS	90056746	90056854	.	-	0	ID=LotjaGi1g1v0410100.3.CDS.9;Parent=LotjaGi1g1v0410100.3
LjG1.1_chr1	PGSB	exon	90059284	90059377	.	-	.	ID=LotjaGi1g1v0410100.3.exon.11;Parent=LotjaGi1g1v0410100.3
LjG1.1_chr1	PGSB	CDS	90059284	90059377	.	-	1	ID=LotjaGi1g1v0410100.3.CDS.10;Parent=LotjaGi1g1v0410100.3
LjG1.1_chr1	PGSB	exon	90060605	90060941	.	-	.	ID=LotjaGi1g1v0410100.3.exon.12;Parent=LotjaGi1g1v0410100.3
LjG1.1_chr1	PGSB	CDS	90060605	90060941	.	-	2	ID=LotjaGi1g1v0410100.3.CDS.11;Parent=LotjaGi1g1v0410100.3
LjG1.1_chr1	PGSB	exon	90061052	90061261	.	-	.	ID=LotjaGi1g1v0410100.3.exon.13;Parent=LotjaGi1g1v0410100.3
LjG1.1_chr1	PGSB	CDS	90061052	90061261	.	-	2	ID=LotjaGi1g1v0410100.3.CDS.12;Parent=LotjaGi1g1v0410100.3
LjG1.1_chr1	PGSB	exon	90061355	90061472	.	-	.	ID=LotjaGi1g1v0410100.3.exon.14;Parent=LotjaGi1g1v0410100.3
LjG1.1_chr1	PGSB	CDS	90061355	90061472	.	-	0	ID=LotjaGi1g1v0410100.3.CDS.13;Parent=LotjaGi1g1v0410100.3
LjG1.1_chr1	PGSB	exon	90061561	90061660	.	-	.	ID=LotjaGi1g1v0410100.3.exon.15;Parent=LotjaGi1g1v0410100.3
LjG1.1_chr1	PGSB	CDS	90061561	90061660	.	-	1	ID=LotjaGi1g1v0410100.3.CDS.14;Parent=LotjaGi1g1v0410100.3
LjG1.1_chr1	PGSB	exon	90061763	90061818	.	-	.	ID=LotjaGi1g1v0410100.3.exon.16;Parent=LotjaGi1g1v0410100.3
LjG1.1_chr1	PGSB	CDS	90061763	90061818	.	-	0	ID=LotjaGi1g1v0410100.3.CDS.15;Parent=LotjaGi1g1v0410100.3
LjG1.1_chr1	PGSB	exon	90062811	90062936	.	-	.	ID=LotjaGi1g1v0410100.3.exon.17;Parent=LotjaGi1g1v0410100.3
LjG1.1_chr1	PGSB	CDS	90062811	90062936	.	-	0	ID=LotjaGi1g1v0410100.3.CDS.16;Parent=LotjaGi1g1v0410100.3
LjG1.1_chr1	PGSB	exon	90063017	90063145	.	-	.	ID=LotjaGi1g1v0410100.3.exon.18;Parent=LotjaGi1g1v0410100.3
LjG1.1_chr1	PGSB	CDS	90063017	90063145	.	-	0	ID=LotjaGi1g1v0410100.3.CDS.17;Parent=LotjaGi1g1v0410100.3
LjG1.1_chr1	PGSB	exon	90063320	90063439	.	-	.	ID=LotjaGi1g1v0410100.3.exon.19;Parent=LotjaGi1g1v0410100.3
LjG1.1_chr1	PGSB	CDS	90063320	90063439	.	-	0	ID=LotjaGi1g1v0410100.3.CDS.18;Parent=LotjaGi1g1v0410100.3
LjG1.1_chr1	PGSB	exon	90064121	90064329	.	-	.	ID=LotjaGi1g1v0410100.3.exon.20;Parent=LotjaGi1g1v0410100.3
LjG1.1_chr1	PGSB	CDS	90064121	90064329	.	-	2	ID=LotjaGi1g1v0410100.3.CDS.19;Parent=LotjaGi1g1v0410100.3
LjG1.1_chr1	PGSB	exon	90064948	90065063	.	-	.	ID=LotjaGi1g1v0410100.3.exon.21;Parent=LotjaGi1g1v0410100.3
LjG1.1_chr1	PGSB	CDS	90064948	90065063	.	-	1	ID=LotjaGi1g1v0410100.3.CDS.20;Parent=LotjaGi1g1v0410100.3
LjG1.1_chr1	PGSB	exon	90066027	90066841	.	-	.	ID=LotjaGi1g1v0410100.3.exon.22;Parent=LotjaGi1g1v0410100.3
LjG1.1_chr1	PGSB	CDS	90066027	90066841	.	-	0	ID=LotjaGi1g1v0410100.3.CDS.21;Parent=LotjaGi1g1v0410100.3
###
###
LjG1.1_chr1	PGSB	gene	90095787	90100475	.	+	.	ID=LotjaGi1g1v0410300
LjG1.1_chr1	PGSB	mRNA	90095787	90100475	.	+	.	ID=LotjaGi1g1v0410300.1;Parent=LotjaGi1g1v0410300
LjG1.1_chr1	PGSB	five_prime_UTR	90095787	90096176	.	+	.	ID=LotjaGi1g1v0410300.1.five_prime_UTR.1;Parent=LotjaGi1g1v0410300.1
LjG1.1_chr1	PGSB	exon	90095787	90096457	.	+	.	ID=LotjaGi1g1v0410300.1.exon.1;Parent=LotjaGi1g1v0410300.1
LjG1.1_chr1	PGSB	CDS	90096177	90096457	.	+	0	ID=LotjaGi1g1v0410300.1.CDS.1;Parent=LotjaGi1g1v0410300.1
LjG1.1_chr1	PGSB	exon	90096789	90096856	.	+	.	ID=LotjaGi1g1v0410300.1.exon.2;Parent=LotjaGi1g1v0410300.1
LjG1.1_chr1	PGSB	CDS	90096789	90096856	.	+	1	ID=LotjaGi1g1v0410300.1.CDS.2;Parent=LotjaGi1g1v0410300.1
LjG1.1_chr1	PGSB	exon	90097615	90097685	.	+	.	ID=LotjaGi1g1v0410300.1.exon.3;Parent=LotjaGi1g1v0410300.1
LjG1.1_chr1	PGSB	CDS	90097615	90097685	.	+	2	ID=LotjaGi1g1v0410300.1.CDS.3;Parent=LotjaGi1g1v0410300.1
LjG1.1_chr1	PGSB	exon	90097874	90098152	.	+	.	ID=LotjaGi1g1v0410300.1.exon.4;Parent=LotjaGi1g1v0410300.1
LjG1.1_chr1	PGSB	CDS	90097874	90098152	.	+	0	ID=LotjaGi1g1v0410300.1.CDS.4;Parent=LotjaGi1g1v0410300.1
LjG1.1_chr1	PGSB	exon	90098425	90098585	.	+	.	ID=LotjaGi1g1v0410300.1.exon.5;Parent=LotjaGi1g1v0410300.1
LjG1.1_chr1	PGSB	CDS	90098425	90098585	.	+	0	ID=LotjaGi1g1v0410300.1.CDS.5;Parent=LotjaGi1g1v0410300.1
LjG1.1_chr1	PGSB	exon	90098680	90098735	.	+	.	ID=LotjaGi1g1v0410300.1.exon.6;Parent=LotjaGi1g1v0410300.1
LjG1.1_chr1	PGSB	CDS	90098680	90098735	.	+	1	ID=LotjaGi1g1v0410300.1.CDS.6;Parent=LotjaGi1g1v0410300.1
LjG1.1_chr1	PGSB	exon	90098853	90098905	.	+	.	ID=LotjaGi1g1v0410300.1.exon.7;Parent=LotjaGi1g1v0410300.1
LjG1.1_chr1	PGSB	CDS	90098853	90098905	.	+	2	ID=LotjaGi1g1v0410300.1.CDS.7;Parent=LotjaGi1g1v0410300.1
LjG1.1_chr1	PGSB	exon	90099074	90099206	.	+	.	ID=LotjaGi1g1v0410300.1.exon.8;Parent=LotjaGi1g1v0410300.1
LjG1.1_chr1	PGSB	CDS	90099074	90099206	.	+	0	ID=LotjaGi1g1v0410300.1.CDS.8;Parent=LotjaGi1g1v0410300.1
LjG1.1_chr1	PGSB	CDS	90099460	90099596	.	+	2	ID=LotjaGi1g1v0410300.1.CDS.9;Parent=LotjaGi1g1v0410300.1
LjG1.1_chr1	PGSB	exon	90099460	90100475	.	+	.	ID=LotjaGi1g1v0410300.1.exon.9;Parent=LotjaGi1g1v0410300.1
LjG1.1_chr1	PGSB	three_prime_UTR	90099597	90100475	.	+	.	ID=LotjaGi1g1v0410300.1.three_prime_UTR.2;Parent=LotjaGi1g1v0410300.1
LjG1.1_chr1	PGSB	mRNA	90095827	90100240	.	+	.	ID=LotjaGi1g1v0410300.2;Parent=LotjaGi1g1v0410300
LjG1.1_chr1	PGSB	five_prime_UTR	90095827	90096176	.	+	.	ID=LotjaGi1g1v0410300.2.five_prime_UTR.1;Parent=LotjaGi1g1v0410300.2
LjG1.1_chr1	PGSB	exon	90095827	90096457	.	+	.	ID=LotjaGi1g1v0410300.2.exon.1;Parent=LotjaGi1g1v0410300.2
LjG1.1_chr1	PGSB	CDS	90096177	90096457	.	+	0	ID=LotjaGi1g1v0410300.2.CDS.1;Parent=LotjaGi1g1v0410300.2
LjG1.1_chr1	PGSB	exon	90096789	90096856	.	+	.	ID=LotjaGi1g1v0410300.2.exon.2;Parent=LotjaGi1g1v0410300.2
LjG1.1_chr1	PGSB	CDS	90096789	90096856	.	+	1	ID=LotjaGi1g1v0410300.2.CDS.2;Parent=LotjaGi1g1v0410300.2
LjG1.1_chr1	PGSB	exon	90097615	90097685	.	+	.	ID=LotjaGi1g1v0410300.2.exon.3;Parent=LotjaGi1g1v0410300.2
LjG1.1_chr1	PGSB	CDS	90097615	90097685	.	+	2	ID=LotjaGi1g1v0410300.2.CDS.3;Parent=LotjaGi1g1v0410300.2
LjG1.1_chr1	PGSB	exon	90097874	90098152	.	+	.	ID=LotjaGi1g1v0410300.2.exon.4;Parent=LotjaGi1g1v0410300.2
LjG1.1_chr1	PGSB	CDS	90097874	90098152	.	+	0	ID=LotjaGi1g1v0410300.2.CDS.4;Parent=LotjaGi1g1v0410300.2
LjG1.1_chr1	PGSB	exon	90098425	90098585	.	+	.	ID=LotjaGi1g1v0410300.2.exon.5;Parent=LotjaGi1g1v0410300.2
LjG1.1_chr1	PGSB	CDS	90098425	90098585	.	+	0	ID=LotjaGi1g1v0410300.2.CDS.5;Parent=LotjaGi1g1v0410300.2
LjG1.1_chr1	PGSB	exon	90098680	90098735	.	+	.	ID=LotjaGi1g1v0410300.2.exon.6;Parent=LotjaGi1g1v0410300.2
LjG1.1_chr1	PGSB	CDS	90098680	90098735	.	+	1	ID=LotjaGi1g1v0410300.2.CDS.6;Parent=LotjaGi1g1v0410300.2
LjG1.1_chr1	PGSB	exon	90098853	90098905	.	+	.	ID=LotjaGi1g1v0410300.2.exon.7;Parent=LotjaGi1g1v0410300.2
LjG1.1_chr1	PGSB	CDS	90098853	90098905	.	+	2	ID=LotjaGi1g1v0410300.2.CDS.7;Parent=LotjaGi1g1v0410300.2
LjG1.1_chr1	PGSB	exon	90099074	90099206	.	+	.	ID=LotjaGi1g1v0410300.2.exon.8;Parent=LotjaGi1g1v0410300.2
LjG1.1_chr1	PGSB	CDS	90099074	90099206	.	+	0	ID=LotjaGi1g1v0410300.2.CDS.8;Parent=LotjaGi1g1v0410300.2
LjG1.1_chr1	PGSB	exon	90099460	90099557	.	+	.	ID=LotjaGi1g1v0410300.2.exon.9;Parent=LotjaGi1g1v0410300.2
LjG1.1_chr1	PGSB	CDS	90099460	90099557	.	+	2	ID=LotjaGi1g1v0410300.2.CDS.9;Parent=LotjaGi1g1v0410300.2
LjG1.1_chr1	PGSB	CDS	90099687	90099761	.	+	0	ID=LotjaGi1g1v0410300.2.CDS.10;Parent=LotjaGi1g1v0410300.2
LjG1.1_chr1	PGSB	exon	90099687	90100240	.	+	.	ID=LotjaGi1g1v0410300.2.exon.10;Parent=LotjaGi1g1v0410300.2
LjG1.1_chr1	PGSB	three_prime_UTR	90099762	90100240	.	+	.	ID=LotjaGi1g1v0410300.2.three_prime_UTR.2;Parent=LotjaGi1g1v0410300.2
LjG1.1_chr1	PGSB	mRNA	90096065	90099528	.	+	.	ID=LotjaGi1g1v0410300.3;Parent=LotjaGi1g1v0410300
LjG1.1_chr1	PGSB	five_prime_UTR	90096065	90096176	.	+	.	ID=LotjaGi1g1v0410300.3.five_prime_UTR.1;Parent=LotjaGi1g1v0410300.3
LjG1.1_chr1	PGSB	exon	90096065	90096457	.	+	.	ID=LotjaGi1g1v0410300.3.exon.1;Parent=LotjaGi1g1v0410300.3
LjG1.1_chr1	PGSB	CDS	90096177	90096457	.	+	0	ID=LotjaGi1g1v0410300.3.CDS.1;Parent=LotjaGi1g1v0410300.3
LjG1.1_chr1	PGSB	exon	90096789	90096856	.	+	.	ID=LotjaGi1g1v0410300.3.exon.2;Parent=LotjaGi1g1v0410300.3
LjG1.1_chr1	PGSB	CDS	90096789	90096856	.	+	1	ID=LotjaGi1g1v0410300.3.CDS.2;Parent=LotjaGi1g1v0410300.3
LjG1.1_chr1	PGSB	exon	90097615	90097685	.	+	.	ID=LotjaGi1g1v0410300.3.exon.3;Parent=LotjaGi1g1v0410300.3
LjG1.1_chr1	PGSB	CDS	90097615	90097685	.	+	2	ID=LotjaGi1g1v0410300.3.CDS.3;Parent=LotjaGi1g1v0410300.3
LjG1.1_chr1	PGSB	exon	90097874	90098152	.	+	.	ID=LotjaGi1g1v0410300.3.exon.4;Parent=LotjaGi1g1v0410300.3
LjG1.1_chr1	PGSB	CDS	90097874	90098152	.	+	0	ID=LotjaGi1g1v0410300.3.CDS.4;Parent=LotjaGi1g1v0410300.3
LjG1.1_chr1	PGSB	exon	90098425	90098585	.	+	.	ID=LotjaGi1g1v0410300.3.exon.5;Parent=LotjaGi1g1v0410300.3
LjG1.1_chr1	PGSB	CDS	90098425	90098585	.	+	0	ID=LotjaGi1g1v0410300.3.CDS.5;Parent=LotjaGi1g1v0410300.3
LjG1.1_chr1	PGSB	CDS	90098680	90098752	.	+	1	ID=LotjaGi1g1v0410300.3.CDS.6;Parent=LotjaGi1g1v0410300.3
LjG1.1_chr1	PGSB	exon	90098680	90098905	.	+	.	ID=LotjaGi1g1v0410300.3.exon.6;Parent=LotjaGi1g1v0410300.3
LjG1.1_chr1	PGSB	three_prime_UTR	90098753	90098905	.	+	.	ID=LotjaGi1g1v0410300.3.three_prime_UTR.2;Parent=LotjaGi1g1v0410300.3
LjG1.1_chr1	PGSB	exon	90099074	90099206	.	+	.	ID=LotjaGi1g1v0410300.3.exon.7;Parent=LotjaGi1g1v0410300.3
LjG1.1_chr1	PGSB	three_prime_UTR	90099074	90099206	.	+	.	ID=LotjaGi1g1v0410300.3.three_prime_UTR.3;Parent=LotjaGi1g1v0410300.3
LjG1.1_chr1	PGSB	exon	90099460	90099528	.	+	.	ID=LotjaGi1g1v0410300.3.exon.8;Parent=LotjaGi1g1v0410300.3
LjG1.1_chr1	PGSB	three_prime_UTR	90099460	90099528	.	+	.	ID=LotjaGi1g1v0410300.3.three_prime_UTR.4;Parent=LotjaGi1g1v0410300.3
###
###
LjG1.1_chr1	PGSB	gene	90115139	90119311	.	-	.	ID=LotjaGi1g1v0410500
LjG1.1_chr1	PGSB	mRNA	90115139	90118921	.	-	.	ID=LotjaGi1g1v0410500.1;Parent=LotjaGi1g1v0410500
LjG1.1_chr1	PGSB	three_prime_UTR	90115139	90115680	.	-	.	ID=LotjaGi1g1v0410500.1.three_prime_UTR.1;Parent=LotjaGi1g1v0410500.1
LjG1.1_chr1	PGSB	exon	90115139	90115760	.	-	.	ID=LotjaGi1g1v0410500.1.exon.1;Parent=LotjaGi1g1v0410500.1
LjG1.1_chr1	PGSB	CDS	90115681	90115760	.	-	2	ID=LotjaGi1g1v0410500.1.CDS.1;Parent=LotjaGi1g1v0410500.1
LjG1.1_chr1	PGSB	exon	90116339	90116545	.	-	.	ID=LotjaGi1g1v0410500.1.exon.2;Parent=LotjaGi1g1v0410500.1
LjG1.1_chr1	PGSB	CDS	90116339	90116545	.	-	2	ID=LotjaGi1g1v0410500.1.CDS.2;Parent=LotjaGi1g1v0410500.1
LjG1.1_chr1	PGSB	CDS	90117648	90117762	.	-	0	ID=LotjaGi1g1v0410500.1.CDS.3;Parent=LotjaGi1g1v0410500.1
LjG1.1_chr1	PGSB	exon	90117648	90117918	.	-	.	ID=LotjaGi1g1v0410500.1.exon.3;Parent=LotjaGi1g1v0410500.1
LjG1.1_chr1	PGSB	five_prime_UTR	90117763	90117918	.	-	.	ID=LotjaGi1g1v0410500.1.five_prime_UTR.2;Parent=LotjaGi1g1v0410500.1
LjG1.1_chr1	PGSB	exon	90118854	90118921	.	-	.	ID=LotjaGi1g1v0410500.1.exon.4;Parent=LotjaGi1g1v0410500.1
LjG1.1_chr1	PGSB	five_prime_UTR	90118854	90118921	.	-	.	ID=LotjaGi1g1v0410500.1.five_prime_UTR.3;Parent=LotjaGi1g1v0410500.1
LjG1.1_chr1	PGSB	mRNA	90115139	90119311	.	-	.	ID=LotjaGi1g1v0410500.2;Parent=LotjaGi1g1v0410500
LjG1.1_chr1	PGSB	three_prime_UTR	90115139	90115680	.	-	.	ID=LotjaGi1g1v0410500.2.three_prime_UTR.1;Parent=LotjaGi1g1v0410500.2
LjG1.1_chr1	PGSB	exon	90115139	90115760	.	-	.	ID=LotjaGi1g1v0410500.2.exon.1;Parent=LotjaGi1g1v0410500.2
LjG1.1_chr1	PGSB	CDS	90115681	90115760	.	-	2	ID=LotjaGi1g1v0410500.2.CDS.1;Parent=LotjaGi1g1v0410500.2
LjG1.1_chr1	PGSB	exon	90116339	90116545	.	-	.	ID=LotjaGi1g1v0410500.2.exon.2;Parent=LotjaGi1g1v0410500.2
LjG1.1_chr1	PGSB	CDS	90116339	90116545	.	-	2	ID=LotjaGi1g1v0410500.2.CDS.2;Parent=LotjaGi1g1v0410500.2
LjG1.1_chr1	PGSB	CDS	90117648	90117762	.	-	0	ID=LotjaGi1g1v0410500.2.CDS.3;Parent=LotjaGi1g1v0410500.2
LjG1.1_chr1	PGSB	exon	90117648	90117918	.	-	.	ID=LotjaGi1g1v0410500.2.exon.3;Parent=LotjaGi1g1v0410500.2
LjG1.1_chr1	PGSB	five_prime_UTR	90117763	90117918	.	-	.	ID=LotjaGi1g1v0410500.2.five_prime_UTR.2;Parent=LotjaGi1g1v0410500.2
LjG1.1_chr1	PGSB	exon	90119081	90119311	.	-	.	ID=LotjaGi1g1v0410500.2.exon.4;Parent=LotjaGi1g1v0410500.2
LjG1.1_chr1	PGSB	five_prime_UTR	90119081	90119311	.	-	.	ID=LotjaGi1g1v0410500.2.five_prime_UTR.3;Parent=LotjaGi1g1v0410500.2
LjG1.1_chr1	PGSB	mRNA	90115681	90117762	.	-	.	ID=LotjaGi1g1v0410500.3;Parent=LotjaGi1g1v0410500
LjG1.1_chr1	PGSB	exon	90115681	90115760	.	-	.	ID=LotjaGi1g1v0410500.3.exon.1;Parent=LotjaGi1g1v0410500.3
LjG1.1_chr1	PGSB	CDS	90115681	90115760	.	-	2	ID=LotjaGi1g1v0410500.3.CDS.1;Parent=LotjaGi1g1v0410500.3
LjG1.1_chr1	PGSB	exon	90116339	90116545	.	-	.	ID=LotjaGi1g1v0410500.3.exon.2;Parent=LotjaGi1g1v0410500.3
LjG1.1_chr1	PGSB	CDS	90116339	90116545	.	-	2	ID=LotjaGi1g1v0410500.3.CDS.2;Parent=LotjaGi1g1v0410500.3
LjG1.1_chr1	PGSB	exon	90117648	90117762	.	-	.	ID=LotjaGi1g1v0410500.3.exon.3;Parent=LotjaGi1g1v0410500.3
LjG1.1_chr1	PGSB	CDS	90117648	90117762	.	-	0	ID=LotjaGi1g1v0410500.3.CDS.3;Parent=LotjaGi1g1v0410500.3
###
LjG1.1_chr1	PGSB	gene	90121471	90124734	.	-	.	ID=LotjaGi1g1v0410600
LjG1.1_chr1	PGSB	mRNA	90121471	90124734	.	-	.	ID=LotjaGi1g1v0410600.1;Parent=LotjaGi1g1v0410600
LjG1.1_chr1	PGSB	three_prime_UTR	90121471	90122191	.	-	.	ID=LotjaGi1g1v0410600.1.three_prime_UTR.1;Parent=LotjaGi1g1v0410600.1
LjG1.1_chr1	PGSB	exon	90121471	90122930	.	-	.	ID=LotjaGi1g1v0410600.1.exon.1;Parent=LotjaGi1g1v0410600.1
LjG1.1_chr1	PGSB	CDS	90122192	90122930	.	-	1	ID=LotjaGi1g1v0410600.1.CDS.1;Parent=LotjaGi1g1v0410600.1
LjG1.1_chr1	PGSB	CDS	90123336	90123958	.	-	0	ID=LotjaGi1g1v0410600.1.CDS.2;Parent=LotjaGi1g1v0410600.1
LjG1.1_chr1	PGSB	exon	90123336	90124734	.	-	.	ID=LotjaGi1g1v0410600.1.exon.2;Parent=LotjaGi1g1v0410600.1
LjG1.1_chr1	PGSB	five_prime_UTR	90123959	90124734	.	-	.	ID=LotjaGi1g1v0410600.1.five_prime_UTR.2;Parent=LotjaGi1g1v0410600.1
###
###
###
LjG1.1_chr1	PGSB	gene	90139894	90144930	.	-	.	ID=LotjaGi1g1v0410900
LjG1.1_chr1	PGSB	mRNA	90139894	90144930	.	-	.	ID=LotjaGi1g1v0410900.1;Parent=LotjaGi1g1v0410900
LjG1.1_chr1	PGSB	exon	90139894	90140717	.	-	.	ID=LotjaGi1g1v0410900.1.exon.1;Parent=LotjaGi1g1v0410900.1
LjG1.1_chr1	PGSB	three_prime_UTR	90139894	90140717	.	-	.	ID=LotjaGi1g1v0410900.1.three_prime_UTR.1;Parent=LotjaGi1g1v0410900.1
LjG1.1_chr1	PGSB	three_prime_UTR	90140812	90140853	.	-	.	ID=LotjaGi1g1v0410900.1.three_prime_UTR.2;Parent=LotjaGi1g1v0410900.1
LjG1.1_chr1	PGSB	exon	90140812	90140942	.	-	.	ID=LotjaGi1g1v0410900.1.exon.2;Parent=LotjaGi1g1v0410900.1
LjG1.1_chr1	PGSB	CDS	90140854	90140942	.	-	2	ID=LotjaGi1g1v0410900.1.CDS.1;Parent=LotjaGi1g1v0410900.1
LjG1.1_chr1	PGSB	exon	90141129	90141213	.	-	.	ID=LotjaGi1g1v0410900.1.exon.3;Parent=LotjaGi1g1v0410900.1
LjG1.1_chr1	PGSB	CDS	90141129	90141213	.	-	0	ID=LotjaGi1g1v0410900.1.CDS.2;Parent=LotjaGi1g1v0410900.1
LjG1.1_chr1	PGSB	exon	90141307	90141362	.	-	.	ID=LotjaGi1g1v0410900.1.exon.4;Parent=LotjaGi1g1v0410900.1
LjG1.1_chr1	PGSB	CDS	90141307	90141362	.	-	2	ID=LotjaGi1g1v0410900.1.CDS.3;Parent=LotjaGi1g1v0410900.1
LjG1.1_chr1	PGSB	exon	90141816	90141992	.	-	.	ID=LotjaGi1g1v0410900.1.exon.5;Parent=LotjaGi1g1v0410900.1
LjG1.1_chr1	PGSB	CDS	90141816	90141992	.	-	2	ID=LotjaGi1g1v0410900.1.CDS.4;Parent=LotjaGi1g1v0410900.1
LjG1.1_chr1	PGSB	exon	90142090	90142209	.	-	.	ID=LotjaGi1g1v0410900.1.exon.6;Parent=LotjaGi1g1v0410900.1
LjG1.1_chr1	PGSB	CDS	90142090	90142209	.	-	2	ID=LotjaGi1g1v0410900.1.CDS.5;Parent=LotjaGi1g1v0410900.1
LjG1.1_chr1	PGSB	exon	90142446	90142538	.	-	.	ID=LotjaGi1g1v0410900.1.exon.7;Parent=LotjaGi1g1v0410900.1
LjG1.1_chr1	PGSB	CDS	90142446	90142538	.	-	2	ID=LotjaGi1g1v0410900.1.CDS.6;Parent=LotjaGi1g1v0410900.1
LjG1.1_chr1	PGSB	exon	90142660	90142780	.	-	.	ID=LotjaGi1g1v0410900.1.exon.8;Parent=LotjaGi1g1v0410900.1
LjG1.1_chr1	PGSB	CDS	90142660	90142780	.	-	0	ID=LotjaGi1g1v0410900.1.CDS.7;Parent=LotjaGi1g1v0410900.1
LjG1.1_chr1	PGSB	exon	90143824	90143856	.	-	.	ID=LotjaGi1g1v0410900.1.exon.9;Parent=LotjaGi1g1v0410900.1
LjG1.1_chr1	PGSB	CDS	90143824	90143856	.	-	0	ID=LotjaGi1g1v0410900.1.CDS.8;Parent=LotjaGi1g1v0410900.1
LjG1.1_chr1	PGSB	exon	90144004	90144085	.	-	.	ID=LotjaGi1g1v0410900.1.exon.10;Parent=LotjaGi1g1v0410900.1
LjG1.1_chr1	PGSB	CDS	90144004	90144085	.	-	1	ID=LotjaGi1g1v0410900.1.CDS.9;Parent=LotjaGi1g1v0410900.1
LjG1.1_chr1	PGSB	CDS	90144513	90144706	.	-	0	ID=LotjaGi1g1v0410900.1.CDS.10;Parent=LotjaGi1g1v0410900.1
LjG1.1_chr1	PGSB	exon	90144513	90144930	.	-	.	ID=LotjaGi1g1v0410900.1.exon.11;Parent=LotjaGi1g1v0410900.1
LjG1.1_chr1	PGSB	five_prime_UTR	90144707	90144930	.	-	.	ID=LotjaGi1g1v0410900.1.five_prime_UTR.3;Parent=LotjaGi1g1v0410900.1
LjG1.1_chr1	PGSB	mRNA	90140854	90144693	.	-	.	ID=LotjaGi1g1v0410900.2;Parent=LotjaGi1g1v0410900
LjG1.1_chr1	PGSB	exon	90140854	90140942	.	-	.	ID=LotjaGi1g1v0410900.2.exon.1;Parent=LotjaGi1g1v0410900.2
LjG1.1_chr1	PGSB	CDS	90140854	90140942	.	-	2	ID=LotjaGi1g1v0410900.2.CDS.1;Parent=LotjaGi1g1v0410900.2
LjG1.1_chr1	PGSB	exon	90141129	90141213	.	-	.	ID=LotjaGi1g1v0410900.2.exon.2;Parent=LotjaGi1g1v0410900.2
LjG1.1_chr1	PGSB	CDS	90141129	90141213	.	-	0	ID=LotjaGi1g1v0410900.2.CDS.2;Parent=LotjaGi1g1v0410900.2
LjG1.1_chr1	PGSB	exon	90141307	90141362	.	-	.	ID=LotjaGi1g1v0410900.2.exon.3;Parent=LotjaGi1g1v0410900.2
LjG1.1_chr1	PGSB	CDS	90141307	90141362	.	-	2	ID=LotjaGi1g1v0410900.2.CDS.3;Parent=LotjaGi1g1v0410900.2
LjG1.1_chr1	PGSB	exon	90141816	90141992	.	-	.	ID=LotjaGi1g1v0410900.2.exon.4;Parent=LotjaGi1g1v0410900.2
LjG1.1_chr1	PGSB	CDS	90141816	90141992	.	-	2	ID=LotjaGi1g1v0410900.2.CDS.4;Parent=LotjaGi1g1v0410900.2
LjG1.1_chr1	PGSB	exon	90142090	90142209	.	-	.	ID=LotjaGi1g1v0410900.2.exon.5;Parent=LotjaGi1g1v0410900.2
LjG1.1_chr1	PGSB	CDS	90142090	90142209	.	-	2	ID=LotjaGi1g1v0410900.2.CDS.5;Parent=LotjaGi1g1v0410900.2
LjG1.1_chr1	PGSB	exon	90142446	90142538	.	-	.	ID=LotjaGi1g1v0410900.2.exon.6;Parent=LotjaGi1g1v0410900.2
LjG1.1_chr1	PGSB	CDS	90142446	90142538	.	-	2	ID=LotjaGi1g1v0410900.2.CDS.6;Parent=LotjaGi1g1v0410900.2
LjG1.1_chr1	PGSB	exon	90142660	90142780	.	-	.	ID=LotjaGi1g1v0410900.2.exon.7;Parent=LotjaGi1g1v0410900.2
LjG1.1_chr1	PGSB	CDS	90142660	90142780	.	-	0	ID=LotjaGi1g1v0410900.2.CDS.7;Parent=LotjaGi1g1v0410900.2
LjG1.1_chr1	PGSB	CDS	90143447	90143449	.	-	0	ID=LotjaGi1g1v0410900.2.CDS.8;Parent=LotjaGi1g1v0410900.2
LjG1.1_chr1	PGSB	exon	90143447	90143473	.	-	.	ID=LotjaGi1g1v0410900.2.exon.8;Parent=LotjaGi1g1v0410900.2
LjG1.1_chr1	PGSB	five_prime_UTR	90143450	90143473	.	-	.	ID=LotjaGi1g1v0410900.2.five_prime_UTR.1;Parent=LotjaGi1g1v0410900.2
LjG1.1_chr1	PGSB	exon	90143824	90143856	.	-	.	ID=LotjaGi1g1v0410900.2.exon.9;Parent=LotjaGi1g1v0410900.2
LjG1.1_chr1	PGSB	five_prime_UTR	90143824	90143856	.	-	.	ID=LotjaGi1g1v0410900.2.five_prime_UTR.2;Parent=LotjaGi1g1v0410900.2
LjG1.1_chr1	PGSB	exon	90144004	90144085	.	-	.	ID=LotjaGi1g1v0410900.2.exon.10;Parent=LotjaGi1g1v0410900.2
LjG1.1_chr1	PGSB	five_prime_UTR	90144004	90144085	.	-	.	ID=LotjaGi1g1v0410900.2.five_prime_UTR.3;Parent=LotjaGi1g1v0410900.2
LjG1.1_chr1	PGSB	exon	90144513	90144693	.	-	.	ID=LotjaGi1g1v0410900.2.exon.11;Parent=LotjaGi1g1v0410900.2
LjG1.1_chr1	PGSB	five_prime_UTR	90144513	90144693	.	-	.	ID=LotjaGi1g1v0410900.2.five_prime_UTR.4;Parent=LotjaGi1g1v0410900.2
LjG1.1_chr1	PGSB	mRNA	90140854	90144693	.	-	.	ID=LotjaGi1g1v0410900.3;Parent=LotjaGi1g1v0410900
LjG1.1_chr1	PGSB	exon	90140854	90140942	.	-	.	ID=LotjaGi1g1v0410900.3.exon.1;Parent=LotjaGi1g1v0410900.3
LjG1.1_chr1	PGSB	CDS	90140854	90140942	.	-	2	ID=LotjaGi1g1v0410900.3.CDS.1;Parent=LotjaGi1g1v0410900.3
LjG1.1_chr1	PGSB	exon	90141129	90141213	.	-	.	ID=LotjaGi1g1v0410900.3.exon.2;Parent=LotjaGi1g1v0410900.3
LjG1.1_chr1	PGSB	CDS	90141129	90141213	.	-	0	ID=LotjaGi1g1v0410900.3.CDS.2;Parent=LotjaGi1g1v0410900.3
LjG1.1_chr1	PGSB	exon	90141307	90141362	.	-	.	ID=LotjaGi1g1v0410900.3.exon.3;Parent=LotjaGi1g1v0410900.3
LjG1.1_chr1	PGSB	CDS	90141307	90141362	.	-	2	ID=LotjaGi1g1v0410900.3.CDS.3;Parent=LotjaGi1g1v0410900.3
LjG1.1_chr1	PGSB	exon	90141816	90141992	.	-	.	ID=LotjaGi1g1v0410900.3.exon.4;Parent=LotjaGi1g1v0410900.3
LjG1.1_chr1	PGSB	CDS	90141816	90141992	.	-	2	ID=LotjaGi1g1v0410900.3.CDS.4;Parent=LotjaGi1g1v0410900.3
LjG1.1_chr1	PGSB	exon	90142090	90142209	.	-	.	ID=LotjaGi1g1v0410900.3.exon.5;Parent=LotjaGi1g1v0410900.3
LjG1.1_chr1	PGSB	CDS	90142090	90142209	.	-	2	ID=LotjaGi1g1v0410900.3.CDS.5;Parent=LotjaGi1g1v0410900.3
LjG1.1_chr1	PGSB	exon	90142446	90142538	.	-	.	ID=LotjaGi1g1v0410900.3.exon.6;Parent=LotjaGi1g1v0410900.3
LjG1.1_chr1	PGSB	CDS	90142446	90142538	.	-	2	ID=LotjaGi1g1v0410900.3.CDS.6;Parent=LotjaGi1g1v0410900.3
LjG1.1_chr1	PGSB	CDS	90142660	90142702	.	-	0	ID=LotjaGi1g1v0410900.3.CDS.7;Parent=LotjaGi1g1v0410900.3
LjG1.1_chr1	PGSB	exon	90142660	90142780	.	-	.	ID=LotjaGi1g1v0410900.3.exon.7;Parent=LotjaGi1g1v0410900.3
LjG1.1_chr1	PGSB	exon	90143824	90143856	.	-	.	ID=LotjaGi1g1v0410900.3.exon.8;Parent=LotjaGi1g1v0410900.3
LjG1.1_chr1	PGSB	exon	90144004	90144085	.	-	.	ID=LotjaGi1g1v0410900.3.exon.9;Parent=LotjaGi1g1v0410900.3
LjG1.1_chr1	PGSB	exon	90144513	90144693	.	-	.	ID=LotjaGi1g1v0410900.3.exon.10;Parent=LotjaGi1g1v0410900.3
###
###
LjG1.1_chr1	PGSB	gene	90178362	90180916	.	-	.	ID=LotjaGi1g1v0411100
LjG1.1_chr1	PGSB	mRNA	90178362	90180916	.	-	.	ID=LotjaGi1g1v0411100.1;Parent=LotjaGi1g1v0411100
LjG1.1_chr1	PGSB	three_prime_UTR	90178362	90178746	.	-	.	ID=LotjaGi1g1v0411100.1.three_prime_UTR.1;Parent=LotjaGi1g1v0411100.1
LjG1.1_chr1	PGSB	exon	90178362	90178845	.	-	.	ID=LotjaGi1g1v0411100.1.exon.1;Parent=LotjaGi1g1v0411100.1
LjG1.1_chr1	PGSB	CDS	90178747	90178845	.	-	0	ID=LotjaGi1g1v0411100.1.CDS.1;Parent=LotjaGi1g1v0411100.1
LjG1.1_chr1	PGSB	exon	90179009	90179127	.	-	.	ID=LotjaGi1g1v0411100.1.exon.2;Parent=LotjaGi1g1v0411100.1
LjG1.1_chr1	PGSB	CDS	90179009	90179127	.	-	2	ID=LotjaGi1g1v0411100.1.CDS.2;Parent=LotjaGi1g1v0411100.1
LjG1.1_chr1	PGSB	exon	90179245	90179486	.	-	.	ID=LotjaGi1g1v0411100.1.exon.3;Parent=LotjaGi1g1v0411100.1
LjG1.1_chr1	PGSB	CDS	90179245	90179486	.	-	1	ID=LotjaGi1g1v0411100.1.CDS.3;Parent=LotjaGi1g1v0411100.1
LjG1.1_chr1	PGSB	CDS	90179878	90180848	.	-	0	ID=LotjaGi1g1v0411100.1.CDS.4;Parent=LotjaGi1g1v0411100.1
LjG1.1_chr1	PGSB	exon	90179878	90180916	.	-	.	ID=LotjaGi1g1v0411100.1.exon.4;Parent=LotjaGi1g1v0411100.1
LjG1.1_chr1	PGSB	five_prime_UTR	90180849	90180916	.	-	.	ID=LotjaGi1g1v0411100.1.five_prime_UTR.2;Parent=LotjaGi1g1v0411100.1
###
LjG1.1_chr1	PGSB	gene	90182409	90187993	.	+	.	ID=LotjaGi1g1v0411200
LjG1.1_chr1	PGSB	mRNA	90182409	90187993	.	+	.	ID=LotjaGi1g1v0411200.1;Parent=LotjaGi1g1v0411200
LjG1.1_chr1	PGSB	five_prime_UTR	90182409	90182623	.	+	.	ID=LotjaGi1g1v0411200.1.five_prime_UTR.1;Parent=LotjaGi1g1v0411200.1
LjG1.1_chr1	PGSB	exon	90182409	90183343	.	+	.	ID=LotjaGi1g1v0411200.1.exon.1;Parent=LotjaGi1g1v0411200.1
LjG1.1_chr1	PGSB	CDS	90182624	90183343	.	+	0	ID=LotjaGi1g1v0411200.1.CDS.1;Parent=LotjaGi1g1v0411200.1
LjG1.1_chr1	PGSB	exon	90183628	90184050	.	+	.	ID=LotjaGi1g1v0411200.1.exon.2;Parent=LotjaGi1g1v0411200.1
LjG1.1_chr1	PGSB	CDS	90183628	90184050	.	+	0	ID=LotjaGi1g1v0411200.1.CDS.2;Parent=LotjaGi1g1v0411200.1
LjG1.1_chr1	PGSB	exon	90184137	90184391	.	+	.	ID=LotjaGi1g1v0411200.1.exon.3;Parent=LotjaGi1g1v0411200.1
LjG1.1_chr1	PGSB	CDS	90184137	90184391	.	+	0	ID=LotjaGi1g1v0411200.1.CDS.3;Parent=LotjaGi1g1v0411200.1
LjG1.1_chr1	PGSB	exon	90184811	90185119	.	+	.	ID=LotjaGi1g1v0411200.1.exon.4;Parent=LotjaGi1g1v0411200.1
LjG1.1_chr1	PGSB	CDS	90184811	90185119	.	+	0	ID=LotjaGi1g1v0411200.1.CDS.4;Parent=LotjaGi1g1v0411200.1
LjG1.1_chr1	PGSB	exon	90185605	90185684	.	+	.	ID=LotjaGi1g1v0411200.1.exon.5;Parent=LotjaGi1g1v0411200.1
LjG1.1_chr1	PGSB	CDS	90185605	90185684	.	+	0	ID=LotjaGi1g1v0411200.1.CDS.5;Parent=LotjaGi1g1v0411200.1
LjG1.1_chr1	PGSB	exon	90185903	90186017	.	+	.	ID=LotjaGi1g1v0411200.1.exon.6;Parent=LotjaGi1g1v0411200.1
LjG1.1_chr1	PGSB	CDS	90185903	90186017	.	+	1	ID=LotjaGi1g1v0411200.1.CDS.6;Parent=LotjaGi1g1v0411200.1
LjG1.1_chr1	PGSB	CDS	90187055	90187198	.	+	0	ID=LotjaGi1g1v0411200.1.CDS.7;Parent=LotjaGi1g1v0411200.1
LjG1.1_chr1	PGSB	exon	90187055	90187993	.	+	.	ID=LotjaGi1g1v0411200.1.exon.7;Parent=LotjaGi1g1v0411200.1
LjG1.1_chr1	PGSB	three_prime_UTR	90187199	90187993	.	+	.	ID=LotjaGi1g1v0411200.1.three_prime_UTR.2;Parent=LotjaGi1g1v0411200.1
###
LjG1.1_chr1	PGSB	gene	90188598	90194065	.	-	.	ID=LotjaGi1g1v0411300
LjG1.1_chr1	PGSB	mRNA	90188691	90194065	.	-	.	ID=LotjaGi1g1v0411300.1;Parent=LotjaGi1g1v0411300
LjG1.1_chr1	PGSB	three_prime_UTR	90188691	90188999	.	-	.	ID=LotjaGi1g1v0411300.1.three_prime_UTR.1;Parent=LotjaGi1g1v0411300.1
LjG1.1_chr1	PGSB	exon	90188691	90189425	.	-	.	ID=LotjaGi1g1v0411300.1.exon.1;Parent=LotjaGi1g1v0411300.1
LjG1.1_chr1	PGSB	CDS	90189000	90189425	.	-	0	ID=LotjaGi1g1v0411300.1.CDS.1;Parent=LotjaGi1g1v0411300.1
LjG1.1_chr1	PGSB	exon	90189559	90189786	.	-	.	ID=LotjaGi1g1v0411300.1.exon.2;Parent=LotjaGi1g1v0411300.1
LjG1.1_chr1	PGSB	CDS	90189559	90189786	.	-	0	ID=LotjaGi1g1v0411300.1.CDS.2;Parent=LotjaGi1g1v0411300.1
LjG1.1_chr1	PGSB	exon	90190564	90190706	.	-	.	ID=LotjaGi1g1v0411300.1.exon.3;Parent=LotjaGi1g1v0411300.1
LjG1.1_chr1	PGSB	CDS	90190564	90190706	.	-	2	ID=LotjaGi1g1v0411300.1.CDS.3;Parent=LotjaGi1g1v0411300.1
LjG1.1_chr1	PGSB	exon	90190827	90191041	.	-	.	ID=LotjaGi1g1v0411300.1.exon.4;Parent=LotjaGi1g1v0411300.1
LjG1.1_chr1	PGSB	CDS	90190827	90191041	.	-	1	ID=LotjaGi1g1v0411300.1.CDS.4;Parent=LotjaGi1g1v0411300.1
LjG1.1_chr1	PGSB	exon	90191174	90191267	.	-	.	ID=LotjaGi1g1v0411300.1.exon.5;Parent=LotjaGi1g1v0411300.1
LjG1.1_chr1	PGSB	CDS	90191174	90191267	.	-	2	ID=LotjaGi1g1v0411300.1.CDS.5;Parent=LotjaGi1g1v0411300.1
LjG1.1_chr1	PGSB	exon	90192262	90192495	.	-	.	ID=LotjaGi1g1v0411300.1.exon.6;Parent=LotjaGi1g1v0411300.1
LjG1.1_chr1	PGSB	CDS	90192262	90192495	.	-	2	ID=LotjaGi1g1v0411300.1.CDS.6;Parent=LotjaGi1g1v0411300.1
LjG1.1_chr1	PGSB	CDS	90193092	90193185	.	-	0	ID=LotjaGi1g1v0411300.1.CDS.7;Parent=LotjaGi1g1v0411300.1
LjG1.1_chr1	PGSB	exon	90193092	90194065	.	-	.	ID=LotjaGi1g1v0411300.1.exon.7;Parent=LotjaGi1g1v0411300.1
LjG1.1_chr1	PGSB	five_prime_UTR	90193186	90194065	.	-	.	ID=LotjaGi1g1v0411300.1.five_prime_UTR.2;Parent=LotjaGi1g1v0411300.1
LjG1.1_chr1	PGSB	mRNA	90189000	90189807	.	-	.	ID=LotjaGi1g1v0411300.2;Parent=LotjaGi1g1v0411300
LjG1.1_chr1	PGSB	exon	90189000	90189392	.	-	.	ID=LotjaGi1g1v0411300.2.exon.1;Parent=LotjaGi1g1v0411300.2
LjG1.1_chr1	PGSB	CDS	90189000	90189392	.	-	0	ID=LotjaGi1g1v0411300.2.CDS.1;Parent=LotjaGi1g1v0411300.2
LjG1.1_chr1	PGSB	exon	90189559	90189807	.	-	.	ID=LotjaGi1g1v0411300.2.exon.2;Parent=LotjaGi1g1v0411300.2
LjG1.1_chr1	PGSB	CDS	90189559	90189807	.	-	0	ID=LotjaGi1g1v0411300.2.CDS.2;Parent=LotjaGi1g1v0411300.2
LjG1.1_chr1	PGSB	mRNA	90189000	90192493	.	-	.	ID=LotjaGi1g1v0411300.3;Parent=LotjaGi1g1v0411300
LjG1.1_chr1	PGSB	exon	90189000	90189425	.	-	.	ID=LotjaGi1g1v0411300.3.exon.1;Parent=LotjaGi1g1v0411300.3
LjG1.1_chr1	PGSB	CDS	90189000	90189425	.	-	0	ID=LotjaGi1g1v0411300.3.CDS.1;Parent=LotjaGi1g1v0411300.3
LjG1.1_chr1	PGSB	exon	90189559	90189786	.	-	.	ID=LotjaGi1g1v0411300.3.exon.2;Parent=LotjaGi1g1v0411300.3
LjG1.1_chr1	PGSB	CDS	90189559	90189786	.	-	0	ID=LotjaGi1g1v0411300.3.CDS.2;Parent=LotjaGi1g1v0411300.3
LjG1.1_chr1	PGSB	exon	90190564	90190706	.	-	.	ID=LotjaGi1g1v0411300.3.exon.3;Parent=LotjaGi1g1v0411300.3
LjG1.1_chr1	PGSB	CDS	90190564	90190706	.	-	2	ID=LotjaGi1g1v0411300.3.CDS.3;Parent=LotjaGi1g1v0411300.3
LjG1.1_chr1	PGSB	exon	90190827	90191041	.	-	.	ID=LotjaGi1g1v0411300.3.exon.4;Parent=LotjaGi1g1v0411300.3
LjG1.1_chr1	PGSB	CDS	90190827	90191041	.	-	1	ID=LotjaGi1g1v0411300.3.CDS.4;Parent=LotjaGi1g1v0411300.3
LjG1.1_chr1	PGSB	exon	90191174	90191267	.	-	.	ID=LotjaGi1g1v0411300.3.exon.5;Parent=LotjaGi1g1v0411300.3
LjG1.1_chr1	PGSB	CDS	90191174	90191267	.	-	2	ID=LotjaGi1g1v0411300.3.CDS.5;Parent=LotjaGi1g1v0411300.3
LjG1.1_chr1	PGSB	CDS	90192262	90192412	.	-	0	ID=LotjaGi1g1v0411300.3.CDS.6;Parent=LotjaGi1g1v0411300.3
LjG1.1_chr1	PGSB	exon	90192262	90192493	.	-	.	ID=LotjaGi1g1v0411300.3.exon.6;Parent=LotjaGi1g1v0411300.3
###
LjG1.1_chr1	PGSB	gene	90204527	90216082	.	+	.	ID=LotjaGi1g1v0411400
LjG1.1_chr1	PGSB	mRNA	90204527	90216082	.	+	.	ID=LotjaGi1g1v0411400.1;Parent=LotjaGi1g1v0411400
LjG1.1_chr1	PGSB	five_prime_UTR	90204527	90204881	.	+	.	ID=LotjaGi1g1v0411400.1.five_prime_UTR.1;Parent=LotjaGi1g1v0411400.1
LjG1.1_chr1	PGSB	exon	90204527	90204985	.	+	.	ID=LotjaGi1g1v0411400.1.exon.1;Parent=LotjaGi1g1v0411400.1
LjG1.1_chr1	PGSB	CDS	90204882	90204985	.	+	0	ID=LotjaGi1g1v0411400.1.CDS.1;Parent=LotjaGi1g1v0411400.1
LjG1.1_chr1	PGSB	exon	90205074	90205159	.	+	.	ID=LotjaGi1g1v0411400.1.exon.2;Parent=LotjaGi1g1v0411400.1
LjG1.1_chr1	PGSB	CDS	90205074	90205159	.	+	1	ID=LotjaGi1g1v0411400.1.CDS.2;Parent=LotjaGi1g1v0411400.1
LjG1.1_chr1	PGSB	exon	90205783	90205937	.	+	.	ID=LotjaGi1g1v0411400.1.exon.3;Parent=LotjaGi1g1v0411400.1
LjG1.1_chr1	PGSB	CDS	90205783	90205937	.	+	2	ID=LotjaGi1g1v0411400.1.CDS.3;Parent=LotjaGi1g1v0411400.1
LjG1.1_chr1	PGSB	exon	90206795	90206859	.	+	.	ID=LotjaGi1g1v0411400.1.exon.4;Parent=LotjaGi1g1v0411400.1
LjG1.1_chr1	PGSB	CDS	90206795	90206859	.	+	0	ID=LotjaGi1g1v0411400.1.CDS.4;Parent=LotjaGi1g1v0411400.1
LjG1.1_chr1	PGSB	exon	90206980	90207174	.	+	.	ID=LotjaGi1g1v0411400.1.exon.5;Parent=LotjaGi1g1v0411400.1
LjG1.1_chr1	PGSB	CDS	90206980	90207174	.	+	1	ID=LotjaGi1g1v0411400.1.CDS.5;Parent=LotjaGi1g1v0411400.1
LjG1.1_chr1	PGSB	CDS	90208575	90208605	.	+	1	ID=LotjaGi1g1v0411400.1.CDS.6;Parent=LotjaGi1g1v0411400.1
LjG1.1_chr1	PGSB	exon	90208575	90208820	.	+	.	ID=LotjaGi1g1v0411400.1.exon.6;Parent=LotjaGi1g1v0411400.1
LjG1.1_chr1	PGSB	three_prime_UTR	90208606	90208820	.	+	.	ID=LotjaGi1g1v0411400.1.three_prime_UTR.2;Parent=LotjaGi1g1v0411400.1
LjG1.1_chr1	PGSB	exon	90208922	90209055	.	+	.	ID=LotjaGi1g1v0411400.1.exon.7;Parent=LotjaGi1g1v0411400.1
LjG1.1_chr1	PGSB	three_prime_UTR	90208922	90209055	.	+	.	ID=LotjaGi1g1v0411400.1.three_prime_UTR.3;Parent=LotjaGi1g1v0411400.1
LjG1.1_chr1	PGSB	exon	90209522	90209717	.	+	.	ID=LotjaGi1g1v0411400.1.exon.8;Parent=LotjaGi1g1v0411400.1
LjG1.1_chr1	PGSB	three_prime_UTR	90209522	90209717	.	+	.	ID=LotjaGi1g1v0411400.1.three_prime_UTR.4;Parent=LotjaGi1g1v0411400.1
LjG1.1_chr1	PGSB	exon	90209855	90209914	.	+	.	ID=LotjaGi1g1v0411400.1.exon.9;Parent=LotjaGi1g1v0411400.1
LjG1.1_chr1	PGSB	three_prime_UTR	90209855	90209914	.	+	.	ID=LotjaGi1g1v0411400.1.three_prime_UTR.5;Parent=LotjaGi1g1v0411400.1
LjG1.1_chr1	PGSB	exon	90210013	90210261	.	+	.	ID=LotjaGi1g1v0411400.1.exon.10;Parent=LotjaGi1g1v0411400.1
LjG1.1_chr1	PGSB	three_prime_UTR	90210013	90210261	.	+	.	ID=LotjaGi1g1v0411400.1.three_prime_UTR.6;Parent=LotjaGi1g1v0411400.1
LjG1.1_chr1	PGSB	exon	90211290	90211548	.	+	.	ID=LotjaGi1g1v0411400.1.exon.11;Parent=LotjaGi1g1v0411400.1
LjG1.1_chr1	PGSB	three_prime_UTR	90211290	90211548	.	+	.	ID=LotjaGi1g1v0411400.1.three_prime_UTR.7;Parent=LotjaGi1g1v0411400.1
LjG1.1_chr1	PGSB	exon	90211624	90211829	.	+	.	ID=LotjaGi1g1v0411400.1.exon.12;Parent=LotjaGi1g1v0411400.1
LjG1.1_chr1	PGSB	three_prime_UTR	90211624	90211829	.	+	.	ID=LotjaGi1g1v0411400.1.three_prime_UTR.8;Parent=LotjaGi1g1v0411400.1
LjG1.1_chr1	PGSB	exon	90211994	90212044	.	+	.	ID=LotjaGi1g1v0411400.1.exon.13;Parent=LotjaGi1g1v0411400.1
LjG1.1_chr1	PGSB	three_prime_UTR	90211994	90212044	.	+	.	ID=LotjaGi1g1v0411400.1.three_prime_UTR.9;Parent=LotjaGi1g1v0411400.1
LjG1.1_chr1	PGSB	exon	90212495	90216082	.	+	.	ID=LotjaGi1g1v0411400.1.exon.14;Parent=LotjaGi1g1v0411400.1
LjG1.1_chr1	PGSB	three_prime_UTR	90212495	90216082	.	+	.	ID=LotjaGi1g1v0411400.1.three_prime_UTR.10;Parent=LotjaGi1g1v0411400.1
###
###
###
###
LjG1.1_chr1	PGSB	gene	90287365	90296376	.	-	.	ID=LotjaGi1g1v0411800
LjG1.1_chr1	PGSB	mRNA	90287365	90296376	.	-	.	ID=LotjaGi1g1v0411800.1;Parent=LotjaGi1g1v0411800
LjG1.1_chr1	PGSB	three_prime_UTR	90287365	90288595	.	-	.	ID=LotjaGi1g1v0411800.1.three_prime_UTR.1;Parent=LotjaGi1g1v0411800.1
LjG1.1_chr1	PGSB	exon	90287365	90288802	.	-	.	ID=LotjaGi1g1v0411800.1.exon.1;Parent=LotjaGi1g1v0411800.1
LjG1.1_chr1	PGSB	CDS	90288596	90288802	.	-	0	ID=LotjaGi1g1v0411800.1.CDS.1;Parent=LotjaGi1g1v0411800.1
LjG1.1_chr1	PGSB	exon	90288881	90289024	.	-	.	ID=LotjaGi1g1v0411800.1.exon.2;Parent=LotjaGi1g1v0411800.1
LjG1.1_chr1	PGSB	CDS	90288881	90289024	.	-	0	ID=LotjaGi1g1v0411800.1.CDS.2;Parent=LotjaGi1g1v0411800.1
LjG1.1_chr1	PGSB	exon	90291108	90291392	.	-	.	ID=LotjaGi1g1v0411800.1.exon.3;Parent=LotjaGi1g1v0411800.1
LjG1.1_chr1	PGSB	CDS	90291108	90291392	.	-	0	ID=LotjaGi1g1v0411800.1.CDS.3;Parent=LotjaGi1g1v0411800.1
LjG1.1_chr1	PGSB	CDS	90291919	90292161	.	-	0	ID=LotjaGi1g1v0411800.1.CDS.4;Parent=LotjaGi1g1v0411800.1
LjG1.1_chr1	PGSB	exon	90291919	90296376	.	-	.	ID=LotjaGi1g1v0411800.1.exon.4;Parent=LotjaGi1g1v0411800.1
LjG1.1_chr1	PGSB	five_prime_UTR	90292162	90296376	.	-	.	ID=LotjaGi1g1v0411800.1.five_prime_UTR.2;Parent=LotjaGi1g1v0411800.1
###
###
###
LjG1.1_chr1	PGSB	gene	90303655	90306262	.	+	.	ID=LotjaGi1g1v0412100
LjG1.1_chr1	PGSB	mRNA	90303655	90306262	.	+	.	ID=LotjaGi1g1v0412100.1;Parent=LotjaGi1g1v0412100
LjG1.1_chr1	PGSB	five_prime_UTR	90303655	90304409	.	+	.	ID=LotjaGi1g1v0412100.1.five_prime_UTR.1;Parent=LotjaGi1g1v0412100.1
LjG1.1_chr1	PGSB	exon	90303655	90304599	.	+	.	ID=LotjaGi1g1v0412100.1.exon.1;Parent=LotjaGi1g1v0412100.1
LjG1.1_chr1	PGSB	CDS	90304410	90304599	.	+	0	ID=LotjaGi1g1v0412100.1.CDS.1;Parent=LotjaGi1g1v0412100.1
LjG1.1_chr1	PGSB	exon	90304675	90304880	.	+	.	ID=LotjaGi1g1v0412100.1.exon.2;Parent=LotjaGi1g1v0412100.1
LjG1.1_chr1	PGSB	CDS	90304675	90304880	.	+	2	ID=LotjaGi1g1v0412100.1.CDS.2;Parent=LotjaGi1g1v0412100.1
LjG1.1_chr1	PGSB	exon	90305042	90305092	.	+	.	ID=LotjaGi1g1v0412100.1.exon.3;Parent=LotjaGi1g1v0412100.1
LjG1.1_chr1	PGSB	CDS	90305042	90305092	.	+	0	ID=LotjaGi1g1v0412100.1.CDS.3;Parent=LotjaGi1g1v0412100.1
LjG1.1_chr1	PGSB	CDS	90305542	90305832	.	+	0	ID=LotjaGi1g1v0412100.1.CDS.4;Parent=LotjaGi1g1v0412100.1
LjG1.1_chr1	PGSB	exon	90305542	90306262	.	+	.	ID=LotjaGi1g1v0412100.1.exon.4;Parent=LotjaGi1g1v0412100.1
LjG1.1_chr1	PGSB	three_prime_UTR	90305833	90306262	.	+	.	ID=LotjaGi1g1v0412100.1.three_prime_UTR.2;Parent=LotjaGi1g1v0412100.1
###
###
###
LjG1.1_chr1	PGSB	gene	90369140	90373685	.	+	.	ID=LotjaGi1g1v0412400
LjG1.1_chr1	PGSB	mRNA	90369140	90373685	.	+	.	ID=LotjaGi1g1v0412400.1;Parent=LotjaGi1g1v0412400
LjG1.1_chr1	PGSB	five_prime_UTR	90369140	90369445	.	+	.	ID=LotjaGi1g1v0412400.1.five_prime_UTR.1;Parent=LotjaGi1g1v0412400.1
LjG1.1_chr1	PGSB	exon	90369140	90369504	.	+	.	ID=LotjaGi1g1v0412400.1.exon.1;Parent=LotjaGi1g1v0412400.1
LjG1.1_chr1	PGSB	CDS	90369446	90369504	.	+	0	ID=LotjaGi1g1v0412400.1.CDS.1;Parent=LotjaGi1g1v0412400.1
LjG1.1_chr1	PGSB	exon	90369619	90370273	.	+	.	ID=LotjaGi1g1v0412400.1.exon.2;Parent=LotjaGi1g1v0412400.1
LjG1.1_chr1	PGSB	CDS	90369619	90370273	.	+	1	ID=LotjaGi1g1v0412400.1.CDS.2;Parent=LotjaGi1g1v0412400.1
LjG1.1_chr1	PGSB	exon	90370427	90370515	.	+	.	ID=LotjaGi1g1v0412400.1.exon.3;Parent=LotjaGi1g1v0412400.1
LjG1.1_chr1	PGSB	CDS	90370427	90370515	.	+	0	ID=LotjaGi1g1v0412400.1.CDS.3;Parent=LotjaGi1g1v0412400.1
LjG1.1_chr1	PGSB	exon	90371071	90371135	.	+	.	ID=LotjaGi1g1v0412400.1.exon.4;Parent=LotjaGi1g1v0412400.1
LjG1.1_chr1	PGSB	CDS	90371071	90371135	.	+	1	ID=LotjaGi1g1v0412400.1.CDS.4;Parent=LotjaGi1g1v0412400.1
LjG1.1_chr1	PGSB	exon	90371325	90371380	.	+	.	ID=LotjaGi1g1v0412400.1.exon.5;Parent=LotjaGi1g1v0412400.1
LjG1.1_chr1	PGSB	CDS	90371325	90371380	.	+	2	ID=LotjaGi1g1v0412400.1.CDS.5;Parent=LotjaGi1g1v0412400.1
LjG1.1_chr1	PGSB	exon	90371610	90371730	.	+	.	ID=LotjaGi1g1v0412400.1.exon.6;Parent=LotjaGi1g1v0412400.1
LjG1.1_chr1	PGSB	CDS	90371610	90371730	.	+	0	ID=LotjaGi1g1v0412400.1.CDS.6;Parent=LotjaGi1g1v0412400.1
LjG1.1_chr1	PGSB	exon	90371835	90371909	.	+	.	ID=LotjaGi1g1v0412400.1.exon.7;Parent=LotjaGi1g1v0412400.1
LjG1.1_chr1	PGSB	CDS	90371835	90371909	.	+	2	ID=LotjaGi1g1v0412400.1.CDS.7;Parent=LotjaGi1g1v0412400.1
LjG1.1_chr1	PGSB	exon	90371976	90372029	.	+	.	ID=LotjaGi1g1v0412400.1.exon.8;Parent=LotjaGi1g1v0412400.1
LjG1.1_chr1	PGSB	CDS	90371976	90372029	.	+	2	ID=LotjaGi1g1v0412400.1.CDS.8;Parent=LotjaGi1g1v0412400.1
LjG1.1_chr1	PGSB	exon	90372124	90372215	.	+	.	ID=LotjaGi1g1v0412400.1.exon.9;Parent=LotjaGi1g1v0412400.1
LjG1.1_chr1	PGSB	CDS	90372124	90372215	.	+	2	ID=LotjaGi1g1v0412400.1.CDS.9;Parent=LotjaGi1g1v0412400.1
LjG1.1_chr1	PGSB	exon	90372294	90372468	.	+	.	ID=LotjaGi1g1v0412400.1.exon.10;Parent=LotjaGi1g1v0412400.1
LjG1.1_chr1	PGSB	CDS	90372294	90372468	.	+	0	ID=LotjaGi1g1v0412400.1.CDS.10;Parent=LotjaGi1g1v0412400.1
LjG1.1_chr1	PGSB	CDS	90373024	90373256	.	+	2	ID=LotjaGi1g1v0412400.1.CDS.11;Parent=LotjaGi1g1v0412400.1
LjG1.1_chr1	PGSB	exon	90373024	90373685	.	+	.	ID=LotjaGi1g1v0412400.1.exon.11;Parent=LotjaGi1g1v0412400.1
LjG1.1_chr1	PGSB	three_prime_UTR	90373257	90373685	.	+	.	ID=LotjaGi1g1v0412400.1.three_prime_UTR.2;Parent=LotjaGi1g1v0412400.1
###
LjG1.1_chr1	PGSB	gene	90374350	90376623	.	-	.	ID=LotjaGi1g1v0412500
LjG1.1_chr1	PGSB	mRNA	90374350	90376623	.	-	.	ID=LotjaGi1g1v0412500.1;Parent=LotjaGi1g1v0412500
LjG1.1_chr1	PGSB	three_prime_UTR	90374350	90374717	.	-	.	ID=LotjaGi1g1v0412500.1.three_prime_UTR.1;Parent=LotjaGi1g1v0412500.1
LjG1.1_chr1	PGSB	exon	90374350	90375374	.	-	.	ID=LotjaGi1g1v0412500.1.exon.1;Parent=LotjaGi1g1v0412500.1
LjG1.1_chr1	PGSB	CDS	90374718	90375374	.	-	0	ID=LotjaGi1g1v0412500.1.CDS.1;Parent=LotjaGi1g1v0412500.1
LjG1.1_chr1	PGSB	exon	90375471	90376076	.	-	.	ID=LotjaGi1g1v0412500.1.exon.2;Parent=LotjaGi1g1v0412500.1
LjG1.1_chr1	PGSB	CDS	90375471	90376076	.	-	0	ID=LotjaGi1g1v0412500.1.CDS.2;Parent=LotjaGi1g1v0412500.1
LjG1.1_chr1	PGSB	CDS	90376227	90376319	.	-	0	ID=LotjaGi1g1v0412500.1.CDS.3;Parent=LotjaGi1g1v0412500.1
LjG1.1_chr1	PGSB	exon	90376227	90376623	.	-	.	ID=LotjaGi1g1v0412500.1.exon.3;Parent=LotjaGi1g1v0412500.1
LjG1.1_chr1	PGSB	five_prime_UTR	90376320	90376623	.	-	.	ID=LotjaGi1g1v0412500.1.five_prime_UTR.2;Parent=LotjaGi1g1v0412500.1
LjG1.1_chr1	PGSB	mRNA	90374628	90376319	.	-	.	ID=LotjaGi1g1v0412500.2;Parent=LotjaGi1g1v0412500
LjG1.1_chr1	PGSB	exon	90374628	90374657	.	-	.	ID=LotjaGi1g1v0412500.2.exon.1;Parent=LotjaGi1g1v0412500.2
LjG1.1_chr1	PGSB	CDS	90374628	90374657	.	-	0	ID=LotjaGi1g1v0412500.2.CDS.1;Parent=LotjaGi1g1v0412500.2
LjG1.1_chr1	PGSB	exon	90374735	90374830	.	-	.	ID=LotjaGi1g1v0412500.2.exon.2;Parent=LotjaGi1g1v0412500.2
LjG1.1_chr1	PGSB	CDS	90374735	90374830	.	-	0	ID=LotjaGi1g1v0412500.2.CDS.2;Parent=LotjaGi1g1v0412500.2
LjG1.1_chr1	PGSB	exon	90374916	90375374	.	-	.	ID=LotjaGi1g1v0412500.2.exon.3;Parent=LotjaGi1g1v0412500.2
LjG1.1_chr1	PGSB	CDS	90374916	90375374	.	-	0	ID=LotjaGi1g1v0412500.2.CDS.3;Parent=LotjaGi1g1v0412500.2
LjG1.1_chr1	PGSB	exon	90375471	90376076	.	-	.	ID=LotjaGi1g1v0412500.2.exon.4;Parent=LotjaGi1g1v0412500.2
LjG1.1_chr1	PGSB	CDS	90375471	90376076	.	-	0	ID=LotjaGi1g1v0412500.2.CDS.4;Parent=LotjaGi1g1v0412500.2
LjG1.1_chr1	PGSB	exon	90376227	90376319	.	-	.	ID=LotjaGi1g1v0412500.2.exon.5;Parent=LotjaGi1g1v0412500.2
LjG1.1_chr1	PGSB	CDS	90376227	90376319	.	-	0	ID=LotjaGi1g1v0412500.2.CDS.5;Parent=LotjaGi1g1v0412500.2
###
###
###
LjG1.1_chr1	PGSB	gene	90407253	90411370	.	-	.	ID=LotjaGi1g1v0412800
LjG1.1_chr1	PGSB	mRNA	90407253	90411370	.	-	.	ID=LotjaGi1g1v0412800.1;Parent=LotjaGi1g1v0412800
LjG1.1_chr1	PGSB	three_prime_UTR	90407253	90407897	.	-	.	ID=LotjaGi1g1v0412800.1.three_prime_UTR.1;Parent=LotjaGi1g1v0412800.1
LjG1.1_chr1	PGSB	exon	90407253	90408292	.	-	.	ID=LotjaGi1g1v0412800.1.exon.1;Parent=LotjaGi1g1v0412800.1
LjG1.1_chr1	PGSB	CDS	90407898	90408292	.	-	2	ID=LotjaGi1g1v0412800.1.CDS.1;Parent=LotjaGi1g1v0412800.1
LjG1.1_chr1	PGSB	CDS	90408561	90411246	.	-	0	ID=LotjaGi1g1v0412800.1.CDS.2;Parent=LotjaGi1g1v0412800.1
LjG1.1_chr1	PGSB	exon	90408561	90411370	.	-	.	ID=LotjaGi1g1v0412800.1.exon.2;Parent=LotjaGi1g1v0412800.1
LjG1.1_chr1	PGSB	five_prime_UTR	90411247	90411370	.	-	.	ID=LotjaGi1g1v0412800.1.five_prime_UTR.2;Parent=LotjaGi1g1v0412800.1
###
LjG1.1_chr1	PGSB	gene	90439404	90444284	.	-	.	ID=LotjaGi1g1v0412900
LjG1.1_chr1	PGSB	mRNA	90439404	90444284	.	-	.	ID=LotjaGi1g1v0412900.1;Parent=LotjaGi1g1v0412900
LjG1.1_chr1	PGSB	three_prime_UTR	90439404	90440274	.	-	.	ID=LotjaGi1g1v0412900.1.three_prime_UTR.1;Parent=LotjaGi1g1v0412900.1
LjG1.1_chr1	PGSB	exon	90439404	90440654	.	-	.	ID=LotjaGi1g1v0412900.1.exon.1;Parent=LotjaGi1g1v0412900.1
LjG1.1_chr1	PGSB	CDS	90440275	90440654	.	-	2	ID=LotjaGi1g1v0412900.1.CDS.1;Parent=LotjaGi1g1v0412900.1
LjG1.1_chr1	PGSB	CDS	90440987	90443579	.	-	0	ID=LotjaGi1g1v0412900.1.CDS.2;Parent=LotjaGi1g1v0412900.1
LjG1.1_chr1	PGSB	exon	90440987	90444284	.	-	.	ID=LotjaGi1g1v0412900.1.exon.2;Parent=LotjaGi1g1v0412900.1
LjG1.1_chr1	PGSB	five_prime_UTR	90443580	90444284	.	-	.	ID=LotjaGi1g1v0412900.1.five_prime_UTR.2;Parent=LotjaGi1g1v0412900.1
###
###
LjG1.1_chr1	PGSB	gene	90458872	90465766	.	+	.	ID=LotjaGi1g1v0413100
LjG1.1_chr1	PGSB	mRNA	90458872	90465766	.	+	.	ID=LotjaGi1g1v0413100.1;Parent=LotjaGi1g1v0413100
LjG1.1_chr1	PGSB	five_prime_UTR	90458872	90459723	.	+	.	ID=LotjaGi1g1v0413100.1.five_prime_UTR.1;Parent=LotjaGi1g1v0413100.1
LjG1.1_chr1	PGSB	exon	90458872	90460237	.	+	.	ID=LotjaGi1g1v0413100.1.exon.1;Parent=LotjaGi1g1v0413100.1
LjG1.1_chr1	PGSB	CDS	90459724	90460237	.	+	0	ID=LotjaGi1g1v0413100.1.CDS.1;Parent=LotjaGi1g1v0413100.1
LjG1.1_chr1	PGSB	exon	90460808	90461547	.	+	.	ID=LotjaGi1g1v0413100.1.exon.2;Parent=LotjaGi1g1v0413100.1
LjG1.1_chr1	PGSB	CDS	90460808	90461547	.	+	2	ID=LotjaGi1g1v0413100.1.CDS.2;Parent=LotjaGi1g1v0413100.1
LjG1.1_chr1	PGSB	exon	90461995	90462058	.	+	.	ID=LotjaGi1g1v0413100.1.exon.3;Parent=LotjaGi1g1v0413100.1
LjG1.1_chr1	PGSB	CDS	90461995	90462058	.	+	0	ID=LotjaGi1g1v0413100.1.CDS.3;Parent=LotjaGi1g1v0413100.1
LjG1.1_chr1	PGSB	exon	90462143	90462186	.	+	.	ID=LotjaGi1g1v0413100.1.exon.4;Parent=LotjaGi1g1v0413100.1
LjG1.1_chr1	PGSB	CDS	90462143	90462186	.	+	2	ID=LotjaGi1g1v0413100.1.CDS.4;Parent=LotjaGi1g1v0413100.1
LjG1.1_chr1	PGSB	CDS	90464188	90464346	.	+	0	ID=LotjaGi1g1v0413100.1.CDS.5;Parent=LotjaGi1g1v0413100.1
LjG1.1_chr1	PGSB	exon	90464188	90465766	.	+	.	ID=LotjaGi1g1v0413100.1.exon.5;Parent=LotjaGi1g1v0413100.1
LjG1.1_chr1	PGSB	three_prime_UTR	90464347	90465766	.	+	.	ID=LotjaGi1g1v0413100.1.three_prime_UTR.2;Parent=LotjaGi1g1v0413100.1
###
LjG1.1_chr1	PGSB	gene	90469067	90471602	.	+	.	ID=LotjaGi1g1v0413200
LjG1.1_chr1	PGSB	mRNA	90469067	90471602	.	+	.	ID=LotjaGi1g1v0413200.1;Parent=LotjaGi1g1v0413200
LjG1.1_chr1	PGSB	five_prime_UTR	90469067	90469274	.	+	.	ID=LotjaGi1g1v0413200.1.five_prime_UTR.1;Parent=LotjaGi1g1v0413200.1
LjG1.1_chr1	PGSB	exon	90469067	90469403	.	+	.	ID=LotjaGi1g1v0413200.1.exon.1;Parent=LotjaGi1g1v0413200.1
LjG1.1_chr1	PGSB	CDS	90469275	90469403	.	+	0	ID=LotjaGi1g1v0413200.1.CDS.1;Parent=LotjaGi1g1v0413200.1
LjG1.1_chr1	PGSB	CDS	90469677	90471176	.	+	0	ID=LotjaGi1g1v0413200.1.CDS.2;Parent=LotjaGi1g1v0413200.1
LjG1.1_chr1	PGSB	exon	90469677	90471602	.	+	.	ID=LotjaGi1g1v0413200.1.exon.2;Parent=LotjaGi1g1v0413200.1
LjG1.1_chr1	PGSB	three_prime_UTR	90471177	90471602	.	+	.	ID=LotjaGi1g1v0413200.1.three_prime_UTR.2;Parent=LotjaGi1g1v0413200.1
###
LjG1.1_chr1	PGSB	gene	90519023	90523993	.	+	.	ID=LotjaGi1g1v0413300
LjG1.1_chr1	PGSB	mRNA	90519023	90523993	.	+	.	ID=LotjaGi1g1v0413300.1;Parent=LotjaGi1g1v0413300
LjG1.1_chr1	PGSB	five_prime_UTR	90519023	90519165	.	+	.	ID=LotjaGi1g1v0413300.1.five_prime_UTR.1;Parent=LotjaGi1g1v0413300.1
LjG1.1_chr1	PGSB	exon	90519023	90519944	.	+	.	ID=LotjaGi1g1v0413300.1.exon.1;Parent=LotjaGi1g1v0413300.1
LjG1.1_chr1	PGSB	CDS	90519166	90519944	.	+	0	ID=LotjaGi1g1v0413300.1.CDS.1;Parent=LotjaGi1g1v0413300.1
LjG1.1_chr1	PGSB	exon	90522597	90522846	.	+	.	ID=LotjaGi1g1v0413300.1.exon.2;Parent=LotjaGi1g1v0413300.1
LjG1.1_chr1	PGSB	CDS	90522597	90522846	.	+	1	ID=LotjaGi1g1v0413300.1.CDS.2;Parent=LotjaGi1g1v0413300.1
LjG1.1_chr1	PGSB	CDS	90522988	90523158	.	+	0	ID=LotjaGi1g1v0413300.1.CDS.3;Parent=LotjaGi1g1v0413300.1
LjG1.1_chr1	PGSB	exon	90522988	90523993	.	+	.	ID=LotjaGi1g1v0413300.1.exon.3;Parent=LotjaGi1g1v0413300.1
LjG1.1_chr1	PGSB	three_prime_UTR	90523159	90523993	.	+	.	ID=LotjaGi1g1v0413300.1.three_prime_UTR.2;Parent=LotjaGi1g1v0413300.1
###
LjG1.1_chr1	PGSB	gene	90524053	90546756	.	-	.	ID=LotjaGi1g1v0413400
LjG1.1_chr1	PGSB	mRNA	90524053	90546756	.	-	.	ID=LotjaGi1g1v0413400.1;Parent=LotjaGi1g1v0413400
LjG1.1_chr1	PGSB	three_prime_UTR	90524053	90525439	.	-	.	ID=LotjaGi1g1v0413400.1.three_prime_UTR.1;Parent=LotjaGi1g1v0413400.1
LjG1.1_chr1	PGSB	exon	90524053	90525554	.	-	.	ID=LotjaGi1g1v0413400.1.exon.1;Parent=LotjaGi1g1v0413400.1
LjG1.1_chr1	PGSB	CDS	90525440	90525554	.	-	1	ID=LotjaGi1g1v0413400.1.CDS.1;Parent=LotjaGi1g1v0413400.1
LjG1.1_chr1	PGSB	exon	90525967	90526070	.	-	.	ID=LotjaGi1g1v0413400.1.exon.2;Parent=LotjaGi1g1v0413400.1
LjG1.1_chr1	PGSB	CDS	90525967	90526070	.	-	0	ID=LotjaGi1g1v0413400.1.CDS.2;Parent=LotjaGi1g1v0413400.1
LjG1.1_chr1	PGSB	exon	90526156	90526239	.	-	.	ID=LotjaGi1g1v0413400.1.exon.3;Parent=LotjaGi1g1v0413400.1
LjG1.1_chr1	PGSB	CDS	90526156	90526239	.	-	0	ID=LotjaGi1g1v0413400.1.CDS.3;Parent=LotjaGi1g1v0413400.1
LjG1.1_chr1	PGSB	exon	90526319	90526363	.	-	.	ID=LotjaGi1g1v0413400.1.exon.4;Parent=LotjaGi1g1v0413400.1
LjG1.1_chr1	PGSB	CDS	90526319	90526363	.	-	0	ID=LotjaGi1g1v0413400.1.CDS.4;Parent=LotjaGi1g1v0413400.1
LjG1.1_chr1	PGSB	exon	90526785	90526856	.	-	.	ID=LotjaGi1g1v0413400.1.exon.5;Parent=LotjaGi1g1v0413400.1
LjG1.1_chr1	PGSB	CDS	90526785	90526856	.	-	0	ID=LotjaGi1g1v0413400.1.CDS.5;Parent=LotjaGi1g1v0413400.1
LjG1.1_chr1	PGSB	exon	90526934	90527014	.	-	.	ID=LotjaGi1g1v0413400.1.exon.6;Parent=LotjaGi1g1v0413400.1
LjG1.1_chr1	PGSB	CDS	90526934	90527014	.	-	0	ID=LotjaGi1g1v0413400.1.CDS.6;Parent=LotjaGi1g1v0413400.1
LjG1.1_chr1	PGSB	exon	90528173	90528268	.	-	.	ID=LotjaGi1g1v0413400.1.exon.7;Parent=LotjaGi1g1v0413400.1
LjG1.1_chr1	PGSB	CDS	90528173	90528268	.	-	0	ID=LotjaGi1g1v0413400.1.CDS.7;Parent=LotjaGi1g1v0413400.1
LjG1.1_chr1	PGSB	exon	90528523	90528597	.	-	.	ID=LotjaGi1g1v0413400.1.exon.8;Parent=LotjaGi1g1v0413400.1
LjG1.1_chr1	PGSB	CDS	90528523	90528597	.	-	0	ID=LotjaGi1g1v0413400.1.CDS.8;Parent=LotjaGi1g1v0413400.1
LjG1.1_chr1	PGSB	exon	90529458	90529505	.	-	.	ID=LotjaGi1g1v0413400.1.exon.9;Parent=LotjaGi1g1v0413400.1
LjG1.1_chr1	PGSB	CDS	90529458	90529505	.	-	0	ID=LotjaGi1g1v0413400.1.CDS.9;Parent=LotjaGi1g1v0413400.1
LjG1.1_chr1	PGSB	exon	90529597	90529680	.	-	.	ID=LotjaGi1g1v0413400.1.exon.10;Parent=LotjaGi1g1v0413400.1
LjG1.1_chr1	PGSB	CDS	90529597	90529680	.	-	0	ID=LotjaGi1g1v0413400.1.CDS.10;Parent=LotjaGi1g1v0413400.1
LjG1.1_chr1	PGSB	exon	90529782	90529892	.	-	.	ID=LotjaGi1g1v0413400.1.exon.11;Parent=LotjaGi1g1v0413400.1
LjG1.1_chr1	PGSB	CDS	90529782	90529892	.	-	0	ID=LotjaGi1g1v0413400.1.CDS.11;Parent=LotjaGi1g1v0413400.1
LjG1.1_chr1	PGSB	exon	90530655	90530717	.	-	.	ID=LotjaGi1g1v0413400.1.exon.12;Parent=LotjaGi1g1v0413400.1
LjG1.1_chr1	PGSB	CDS	90530655	90530717	.	-	0	ID=LotjaGi1g1v0413400.1.CDS.12;Parent=LotjaGi1g1v0413400.1
LjG1.1_chr1	PGSB	exon	90530836	90530994	.	-	.	ID=LotjaGi1g1v0413400.1.exon.13;Parent=LotjaGi1g1v0413400.1
LjG1.1_chr1	PGSB	CDS	90530836	90530994	.	-	0	ID=LotjaGi1g1v0413400.1.CDS.13;Parent=LotjaGi1g1v0413400.1
LjG1.1_chr1	PGSB	exon	90531280	90531420	.	-	.	ID=LotjaGi1g1v0413400.1.exon.14;Parent=LotjaGi1g1v0413400.1
LjG1.1_chr1	PGSB	CDS	90531280	90531420	.	-	0	ID=LotjaGi1g1v0413400.1.CDS.14;Parent=LotjaGi1g1v0413400.1
LjG1.1_chr1	PGSB	exon	90531510	90531557	.	-	.	ID=LotjaGi1g1v0413400.1.exon.15;Parent=LotjaGi1g1v0413400.1
LjG1.1_chr1	PGSB	CDS	90531510	90531557	.	-	0	ID=LotjaGi1g1v0413400.1.CDS.15;Parent=LotjaGi1g1v0413400.1
LjG1.1_chr1	PGSB	exon	90532383	90532628	.	-	.	ID=LotjaGi1g1v0413400.1.exon.16;Parent=LotjaGi1g1v0413400.1
LjG1.1_chr1	PGSB	CDS	90532383	90532628	.	-	0	ID=LotjaGi1g1v0413400.1.CDS.16;Parent=LotjaGi1g1v0413400.1
LjG1.1_chr1	PGSB	exon	90532726	90532839	.	-	.	ID=LotjaGi1g1v0413400.1.exon.17;Parent=LotjaGi1g1v0413400.1
LjG1.1_chr1	PGSB	CDS	90532726	90532839	.	-	0	ID=LotjaGi1g1v0413400.1.CDS.17;Parent=LotjaGi1g1v0413400.1
LjG1.1_chr1	PGSB	exon	90534262	90534327	.	-	.	ID=LotjaGi1g1v0413400.1.exon.18;Parent=LotjaGi1g1v0413400.1
LjG1.1_chr1	PGSB	CDS	90534262	90534327	.	-	0	ID=LotjaGi1g1v0413400.1.CDS.18;Parent=LotjaGi1g1v0413400.1
LjG1.1_chr1	PGSB	exon	90535273	90535899	.	-	.	ID=LotjaGi1g1v0413400.1.exon.19;Parent=LotjaGi1g1v0413400.1
LjG1.1_chr1	PGSB	CDS	90535273	90535899	.	-	0	ID=LotjaGi1g1v0413400.1.CDS.19;Parent=LotjaGi1g1v0413400.1
LjG1.1_chr1	PGSB	exon	90536014	90536622	.	-	.	ID=LotjaGi1g1v0413400.1.exon.20;Parent=LotjaGi1g1v0413400.1
LjG1.1_chr1	PGSB	CDS	90536014	90536622	.	-	0	ID=LotjaGi1g1v0413400.1.CDS.20;Parent=LotjaGi1g1v0413400.1
LjG1.1_chr1	PGSB	exon	90536729	90536857	.	-	.	ID=LotjaGi1g1v0413400.1.exon.21;Parent=LotjaGi1g1v0413400.1
LjG1.1_chr1	PGSB	CDS	90536729	90536857	.	-	0	ID=LotjaGi1g1v0413400.1.CDS.21;Parent=LotjaGi1g1v0413400.1
LjG1.1_chr1	PGSB	exon	90537464	90537638	.	-	.	ID=LotjaGi1g1v0413400.1.exon.22;Parent=LotjaGi1g1v0413400.1
LjG1.1_chr1	PGSB	CDS	90537464	90537638	.	-	1	ID=LotjaGi1g1v0413400.1.CDS.22;Parent=LotjaGi1g1v0413400.1
LjG1.1_chr1	PGSB	exon	90543753	90543915	.	-	.	ID=LotjaGi1g1v0413400.1.exon.23;Parent=LotjaGi1g1v0413400.1
LjG1.1_chr1	PGSB	CDS	90543753	90543915	.	-	2	ID=LotjaGi1g1v0413400.1.CDS.23;Parent=LotjaGi1g1v0413400.1
LjG1.1_chr1	PGSB	exon	90544103	90544205	.	-	.	ID=LotjaGi1g1v0413400.1.exon.24;Parent=LotjaGi1g1v0413400.1
LjG1.1_chr1	PGSB	CDS	90544103	90544205	.	-	0	ID=LotjaGi1g1v0413400.1.CDS.24;Parent=LotjaGi1g1v0413400.1
LjG1.1_chr1	PGSB	exon	90545330	90545422	.	-	.	ID=LotjaGi1g1v0413400.1.exon.25;Parent=LotjaGi1g1v0413400.1
LjG1.1_chr1	PGSB	CDS	90545330	90545422	.	-	0	ID=LotjaGi1g1v0413400.1.CDS.25;Parent=LotjaGi1g1v0413400.1
LjG1.1_chr1	PGSB	exon	90545900	90546059	.	-	.	ID=LotjaGi1g1v0413400.1.exon.26;Parent=LotjaGi1g1v0413400.1
LjG1.1_chr1	PGSB	CDS	90545900	90546059	.	-	1	ID=LotjaGi1g1v0413400.1.CDS.26;Parent=LotjaGi1g1v0413400.1
LjG1.1_chr1	PGSB	CDS	90546391	90546599	.	-	0	ID=LotjaGi1g1v0413400.1.CDS.27;Parent=LotjaGi1g1v0413400.1
LjG1.1_chr1	PGSB	exon	90546391	90546756	.	-	.	ID=LotjaGi1g1v0413400.1.exon.27;Parent=LotjaGi1g1v0413400.1
LjG1.1_chr1	PGSB	five_prime_UTR	90546600	90546756	.	-	.	ID=LotjaGi1g1v0413400.1.five_prime_UTR.2;Parent=LotjaGi1g1v0413400.1
###
###
###
LjG1.1_chr1	PGSB	gene	90616569	90618843	.	+	.	ID=LotjaGi1g1v0413700
LjG1.1_chr1	PGSB	mRNA	90616569	90618843	.	+	.	ID=LotjaGi1g1v0413700.1;Parent=LotjaGi1g1v0413700
LjG1.1_chr1	PGSB	five_prime_UTR	90616569	90616700	.	+	.	ID=LotjaGi1g1v0413700.1.five_prime_UTR.1;Parent=LotjaGi1g1v0413700.1
LjG1.1_chr1	PGSB	exon	90616569	90617033	.	+	.	ID=LotjaGi1g1v0413700.1.exon.1;Parent=LotjaGi1g1v0413700.1
LjG1.1_chr1	PGSB	CDS	90616701	90617033	.	+	0	ID=LotjaGi1g1v0413700.1.CDS.1;Parent=LotjaGi1g1v0413700.1
LjG1.1_chr1	PGSB	exon	90617114	90617175	.	+	.	ID=LotjaGi1g1v0413700.1.exon.2;Parent=LotjaGi1g1v0413700.1
LjG1.1_chr1	PGSB	CDS	90617114	90617175	.	+	0	ID=LotjaGi1g1v0413700.1.CDS.2;Parent=LotjaGi1g1v0413700.1
LjG1.1_chr1	PGSB	CDS	90618168	90618297	.	+	1	ID=LotjaGi1g1v0413700.1.CDS.3;Parent=LotjaGi1g1v0413700.1
LjG1.1_chr1	PGSB	exon	90618168	90618843	.	+	.	ID=LotjaGi1g1v0413700.1.exon.3;Parent=LotjaGi1g1v0413700.1
LjG1.1_chr1	PGSB	three_prime_UTR	90618298	90618843	.	+	.	ID=LotjaGi1g1v0413700.1.three_prime_UTR.2;Parent=LotjaGi1g1v0413700.1
###
LjG1.1_chr1	PGSB	gene	90620763	90629890	.	-	.	ID=LotjaGi1g1v0413800
LjG1.1_chr1	PGSB	mRNA	90620763	90629890	.	-	.	ID=LotjaGi1g1v0413800.1;Parent=LotjaGi1g1v0413800
LjG1.1_chr1	PGSB	three_prime_UTR	90620763	90624071	.	-	.	ID=LotjaGi1g1v0413800.1.three_prime_UTR.1;Parent=LotjaGi1g1v0413800.1
LjG1.1_chr1	PGSB	exon	90620763	90624215	.	-	.	ID=LotjaGi1g1v0413800.1.exon.1;Parent=LotjaGi1g1v0413800.1
LjG1.1_chr1	PGSB	CDS	90624072	90624215	.	-	0	ID=LotjaGi1g1v0413800.1.CDS.1;Parent=LotjaGi1g1v0413800.1
LjG1.1_chr1	PGSB	exon	90624317	90624485	.	-	.	ID=LotjaGi1g1v0413800.1.exon.2;Parent=LotjaGi1g1v0413800.1
LjG1.1_chr1	PGSB	CDS	90624317	90624485	.	-	1	ID=LotjaGi1g1v0413800.1.CDS.2;Parent=LotjaGi1g1v0413800.1
LjG1.1_chr1	PGSB	exon	90624739	90624908	.	-	.	ID=LotjaGi1g1v0413800.1.exon.3;Parent=LotjaGi1g1v0413800.1
LjG1.1_chr1	PGSB	CDS	90624739	90624908	.	-	0	ID=LotjaGi1g1v0413800.1.CDS.3;Parent=LotjaGi1g1v0413800.1
LjG1.1_chr1	PGSB	exon	90625028	90625206	.	-	.	ID=LotjaGi1g1v0413800.1.exon.4;Parent=LotjaGi1g1v0413800.1
LjG1.1_chr1	PGSB	CDS	90625028	90625206	.	-	2	ID=LotjaGi1g1v0413800.1.CDS.4;Parent=LotjaGi1g1v0413800.1
LjG1.1_chr1	PGSB	exon	90625608	90625673	.	-	.	ID=LotjaGi1g1v0413800.1.exon.5;Parent=LotjaGi1g1v0413800.1
LjG1.1_chr1	PGSB	CDS	90625608	90625673	.	-	2	ID=LotjaGi1g1v0413800.1.CDS.5;Parent=LotjaGi1g1v0413800.1
LjG1.1_chr1	PGSB	exon	90625757	90625930	.	-	.	ID=LotjaGi1g1v0413800.1.exon.6;Parent=LotjaGi1g1v0413800.1
LjG1.1_chr1	PGSB	CDS	90625757	90625930	.	-	2	ID=LotjaGi1g1v0413800.1.CDS.6;Parent=LotjaGi1g1v0413800.1
LjG1.1_chr1	PGSB	exon	90626016	90626314	.	-	.	ID=LotjaGi1g1v0413800.1.exon.7;Parent=LotjaGi1g1v0413800.1
LjG1.1_chr1	PGSB	CDS	90626016	90626314	.	-	1	ID=LotjaGi1g1v0413800.1.CDS.7;Parent=LotjaGi1g1v0413800.1
LjG1.1_chr1	PGSB	exon	90626503	90626603	.	-	.	ID=LotjaGi1g1v0413800.1.exon.8;Parent=LotjaGi1g1v0413800.1
LjG1.1_chr1	PGSB	CDS	90626503	90626603	.	-	0	ID=LotjaGi1g1v0413800.1.CDS.8;Parent=LotjaGi1g1v0413800.1
LjG1.1_chr1	PGSB	exon	90628223	90628307	.	-	.	ID=LotjaGi1g1v0413800.1.exon.9;Parent=LotjaGi1g1v0413800.1
LjG1.1_chr1	PGSB	CDS	90628223	90628307	.	-	1	ID=LotjaGi1g1v0413800.1.CDS.9;Parent=LotjaGi1g1v0413800.1
LjG1.1_chr1	PGSB	exon	90628479	90628632	.	-	.	ID=LotjaGi1g1v0413800.1.exon.10;Parent=LotjaGi1g1v0413800.1
LjG1.1_chr1	PGSB	CDS	90628479	90628632	.	-	2	ID=LotjaGi1g1v0413800.1.CDS.10;Parent=LotjaGi1g1v0413800.1
LjG1.1_chr1	PGSB	exon	90629171	90629352	.	-	.	ID=LotjaGi1g1v0413800.1.exon.11;Parent=LotjaGi1g1v0413800.1
LjG1.1_chr1	PGSB	CDS	90629171	90629352	.	-	1	ID=LotjaGi1g1v0413800.1.CDS.11;Parent=LotjaGi1g1v0413800.1
LjG1.1_chr1	PGSB	CDS	90629453	90629778	.	-	0	ID=LotjaGi1g1v0413800.1.CDS.12;Parent=LotjaGi1g1v0413800.1
LjG1.1_chr1	PGSB	exon	90629453	90629890	.	-	.	ID=LotjaGi1g1v0413800.1.exon.12;Parent=LotjaGi1g1v0413800.1
LjG1.1_chr1	PGSB	five_prime_UTR	90629779	90629890	.	-	.	ID=LotjaGi1g1v0413800.1.five_prime_UTR.2;Parent=LotjaGi1g1v0413800.1
LjG1.1_chr1	PGSB	mRNA	90624072	90626668	.	-	.	ID=LotjaGi1g1v0413800.2;Parent=LotjaGi1g1v0413800
LjG1.1_chr1	PGSB	exon	90624072	90624215	.	-	.	ID=LotjaGi1g1v0413800.2.exon.1;Parent=LotjaGi1g1v0413800.2
LjG1.1_chr1	PGSB	CDS	90624072	90624215	.	-	0	ID=LotjaGi1g1v0413800.2.CDS.1;Parent=LotjaGi1g1v0413800.2
LjG1.1_chr1	PGSB	exon	90624428	90624485	.	-	.	ID=LotjaGi1g1v0413800.2.exon.2;Parent=LotjaGi1g1v0413800.2
LjG1.1_chr1	PGSB	CDS	90624428	90624485	.	-	1	ID=LotjaGi1g1v0413800.2.CDS.2;Parent=LotjaGi1g1v0413800.2
LjG1.1_chr1	PGSB	exon	90624739	90624908	.	-	.	ID=LotjaGi1g1v0413800.2.exon.3;Parent=LotjaGi1g1v0413800.2
LjG1.1_chr1	PGSB	CDS	90624739	90624908	.	-	0	ID=LotjaGi1g1v0413800.2.CDS.3;Parent=LotjaGi1g1v0413800.2
LjG1.1_chr1	PGSB	exon	90625028	90625206	.	-	.	ID=LotjaGi1g1v0413800.2.exon.4;Parent=LotjaGi1g1v0413800.2
LjG1.1_chr1	PGSB	CDS	90625028	90625206	.	-	2	ID=LotjaGi1g1v0413800.2.CDS.4;Parent=LotjaGi1g1v0413800.2
LjG1.1_chr1	PGSB	exon	90625608	90625673	.	-	.	ID=LotjaGi1g1v0413800.2.exon.5;Parent=LotjaGi1g1v0413800.2
LjG1.1_chr1	PGSB	CDS	90625608	90625673	.	-	2	ID=LotjaGi1g1v0413800.2.CDS.5;Parent=LotjaGi1g1v0413800.2
LjG1.1_chr1	PGSB	exon	90625757	90625930	.	-	.	ID=LotjaGi1g1v0413800.2.exon.6;Parent=LotjaGi1g1v0413800.2
LjG1.1_chr1	PGSB	CDS	90625757	90625930	.	-	2	ID=LotjaGi1g1v0413800.2.CDS.6;Parent=LotjaGi1g1v0413800.2
LjG1.1_chr1	PGSB	exon	90626016	90626314	.	-	.	ID=LotjaGi1g1v0413800.2.exon.7;Parent=LotjaGi1g1v0413800.2
LjG1.1_chr1	PGSB	CDS	90626016	90626314	.	-	1	ID=LotjaGi1g1v0413800.2.CDS.7;Parent=LotjaGi1g1v0413800.2
LjG1.1_chr1	PGSB	CDS	90626503	90626513	.	-	0	ID=LotjaGi1g1v0413800.2.CDS.8;Parent=LotjaGi1g1v0413800.2
LjG1.1_chr1	PGSB	exon	90626503	90626668	.	-	.	ID=LotjaGi1g1v0413800.2.exon.8;Parent=LotjaGi1g1v0413800.2
LjG1.1_chr1	PGSB	five_prime_UTR	90626514	90626668	.	-	.	ID=LotjaGi1g1v0413800.2.five_prime_UTR.1;Parent=LotjaGi1g1v0413800.2
LjG1.1_chr1	PGSB	mRNA	90624072	90628918	.	-	.	ID=LotjaGi1g1v0413800.3;Parent=LotjaGi1g1v0413800
LjG1.1_chr1	PGSB	exon	90624072	90624215	.	-	.	ID=LotjaGi1g1v0413800.3.exon.1;Parent=LotjaGi1g1v0413800.3
LjG1.1_chr1	PGSB	CDS	90624072	90624215	.	-	0	ID=LotjaGi1g1v0413800.3.CDS.1;Parent=LotjaGi1g1v0413800.3
LjG1.1_chr1	PGSB	exon	90624317	90624485	.	-	.	ID=LotjaGi1g1v0413800.3.exon.2;Parent=LotjaGi1g1v0413800.3
LjG1.1_chr1	PGSB	CDS	90624317	90624485	.	-	1	ID=LotjaGi1g1v0413800.3.CDS.2;Parent=LotjaGi1g1v0413800.3
LjG1.1_chr1	PGSB	exon	90624739	90624908	.	-	.	ID=LotjaGi1g1v0413800.3.exon.3;Parent=LotjaGi1g1v0413800.3
LjG1.1_chr1	PGSB	CDS	90624739	90624908	.	-	0	ID=LotjaGi1g1v0413800.3.CDS.3;Parent=LotjaGi1g1v0413800.3
LjG1.1_chr1	PGSB	exon	90625028	90625206	.	-	.	ID=LotjaGi1g1v0413800.3.exon.4;Parent=LotjaGi1g1v0413800.3
LjG1.1_chr1	PGSB	CDS	90625028	90625206	.	-	2	ID=LotjaGi1g1v0413800.3.CDS.4;Parent=LotjaGi1g1v0413800.3
LjG1.1_chr1	PGSB	exon	90625608	90625673	.	-	.	ID=LotjaGi1g1v0413800.3.exon.5;Parent=LotjaGi1g1v0413800.3
LjG1.1_chr1	PGSB	CDS	90625608	90625673	.	-	2	ID=LotjaGi1g1v0413800.3.CDS.5;Parent=LotjaGi1g1v0413800.3
LjG1.1_chr1	PGSB	exon	90625757	90625930	.	-	.	ID=LotjaGi1g1v0413800.3.exon.6;Parent=LotjaGi1g1v0413800.3
LjG1.1_chr1	PGSB	CDS	90625757	90625930	.	-	2	ID=LotjaGi1g1v0413800.3.CDS.6;Parent=LotjaGi1g1v0413800.3
LjG1.1_chr1	PGSB	exon	90626016	90626314	.	-	.	ID=LotjaGi1g1v0413800.3.exon.7;Parent=LotjaGi1g1v0413800.3
LjG1.1_chr1	PGSB	CDS	90626016	90626314	.	-	1	ID=LotjaGi1g1v0413800.3.CDS.7;Parent=LotjaGi1g1v0413800.3
LjG1.1_chr1	PGSB	exon	90626503	90626603	.	-	.	ID=LotjaGi1g1v0413800.3.exon.8;Parent=LotjaGi1g1v0413800.3
LjG1.1_chr1	PGSB	CDS	90626503	90626603	.	-	0	ID=LotjaGi1g1v0413800.3.CDS.8;Parent=LotjaGi1g1v0413800.3
LjG1.1_chr1	PGSB	CDS	90628223	90628288	.	-	0	ID=LotjaGi1g1v0413800.3.CDS.9;Parent=LotjaGi1g1v0413800.3
LjG1.1_chr1	PGSB	exon	90628223	90628307	.	-	.	ID=LotjaGi1g1v0413800.3.exon.9;Parent=LotjaGi1g1v0413800.3
LjG1.1_chr1	PGSB	five_prime_UTR	90628289	90628307	.	-	.	ID=LotjaGi1g1v0413800.3.five_prime_UTR.1;Parent=LotjaGi1g1v0413800.3
LjG1.1_chr1	PGSB	exon	90628479	90628661	.	-	.	ID=LotjaGi1g1v0413800.3.exon.10;Parent=LotjaGi1g1v0413800.3
LjG1.1_chr1	PGSB	five_prime_UTR	90628479	90628661	.	-	.	ID=LotjaGi1g1v0413800.3.five_prime_UTR.2;Parent=LotjaGi1g1v0413800.3
LjG1.1_chr1	PGSB	exon	90628770	90628918	.	-	.	ID=LotjaGi1g1v0413800.3.exon.11;Parent=LotjaGi1g1v0413800.3
LjG1.1_chr1	PGSB	five_prime_UTR	90628770	90628918	.	-	.	ID=LotjaGi1g1v0413800.3.five_prime_UTR.3;Parent=LotjaGi1g1v0413800.3
###
###
LjG1.1_chr1	PGSB	gene	90649692	90653066	.	+	.	ID=LotjaGi1g1v0414000
LjG1.1_chr1	PGSB	mRNA	90649692	90653066	.	+	.	ID=LotjaGi1g1v0414000.1;Parent=LotjaGi1g1v0414000
LjG1.1_chr1	PGSB	five_prime_UTR	90649692	90649952	.	+	.	ID=LotjaGi1g1v0414000.1.five_prime_UTR.1;Parent=LotjaGi1g1v0414000.1
LjG1.1_chr1	PGSB	exon	90649692	90650205	.	+	.	ID=LotjaGi1g1v0414000.1.exon.1;Parent=LotjaGi1g1v0414000.1
LjG1.1_chr1	PGSB	CDS	90649953	90650205	.	+	0	ID=LotjaGi1g1v0414000.1.CDS.1;Parent=LotjaGi1g1v0414000.1
LjG1.1_chr1	PGSB	exon	90651076	90651317	.	+	.	ID=LotjaGi1g1v0414000.1.exon.2;Parent=LotjaGi1g1v0414000.1
LjG1.1_chr1	PGSB	CDS	90651076	90651317	.	+	2	ID=LotjaGi1g1v0414000.1.CDS.2;Parent=LotjaGi1g1v0414000.1
LjG1.1_chr1	PGSB	CDS	90651397	90652524	.	+	0	ID=LotjaGi1g1v0414000.1.CDS.3;Parent=LotjaGi1g1v0414000.1
LjG1.1_chr1	PGSB	exon	90651397	90653066	.	+	.	ID=LotjaGi1g1v0414000.1.exon.3;Parent=LotjaGi1g1v0414000.1
LjG1.1_chr1	PGSB	three_prime_UTR	90652525	90653066	.	+	.	ID=LotjaGi1g1v0414000.1.three_prime_UTR.2;Parent=LotjaGi1g1v0414000.1
LjG1.1_chr1	PGSB	mRNA	90650778	90652524	.	+	.	ID=LotjaGi1g1v0414000.2;Parent=LotjaGi1g1v0414000
LjG1.1_chr1	PGSB	exon	90650778	90650799	.	+	.	ID=LotjaGi1g1v0414000.2.exon.1;Parent=LotjaGi1g1v0414000.2
LjG1.1_chr1	PGSB	five_prime_UTR	90650778	90650799	.	+	.	ID=LotjaGi1g1v0414000.2.five_prime_UTR.1;Parent=LotjaGi1g1v0414000.2
LjG1.1_chr1	PGSB	five_prime_UTR	90651076	90651140	.	+	.	ID=LotjaGi1g1v0414000.2.five_prime_UTR.2;Parent=LotjaGi1g1v0414000.2
LjG1.1_chr1	PGSB	exon	90651076	90651317	.	+	.	ID=LotjaGi1g1v0414000.2.exon.2;Parent=LotjaGi1g1v0414000.2
LjG1.1_chr1	PGSB	CDS	90651141	90651317	.	+	0	ID=LotjaGi1g1v0414000.2.CDS.1;Parent=LotjaGi1g1v0414000.2
LjG1.1_chr1	PGSB	exon	90651397	90652524	.	+	.	ID=LotjaGi1g1v0414000.2.exon.3;Parent=LotjaGi1g1v0414000.2
LjG1.1_chr1	PGSB	CDS	90651397	90652524	.	+	0	ID=LotjaGi1g1v0414000.2.CDS.2;Parent=LotjaGi1g1v0414000.2
LjG1.1_chr1	PGSB	mRNA	90650779	90652524	.	+	.	ID=LotjaGi1g1v0414000.3;Parent=LotjaGi1g1v0414000
LjG1.1_chr1	PGSB	exon	90650779	90650812	.	+	.	ID=LotjaGi1g1v0414000.3.exon.1;Parent=LotjaGi1g1v0414000.3
LjG1.1_chr1	PGSB	five_prime_UTR	90650779	90650812	.	+	.	ID=LotjaGi1g1v0414000.3.five_prime_UTR.1;Parent=LotjaGi1g1v0414000.3
LjG1.1_chr1	PGSB	five_prime_UTR	90651076	90651140	.	+	.	ID=LotjaGi1g1v0414000.3.five_prime_UTR.2;Parent=LotjaGi1g1v0414000.3
LjG1.1_chr1	PGSB	exon	90651076	90651317	.	+	.	ID=LotjaGi1g1v0414000.3.exon.2;Parent=LotjaGi1g1v0414000.3
LjG1.1_chr1	PGSB	CDS	90651141	90651317	.	+	0	ID=LotjaGi1g1v0414000.3.CDS.1;Parent=LotjaGi1g1v0414000.3
LjG1.1_chr1	PGSB	exon	90651397	90652524	.	+	.	ID=LotjaGi1g1v0414000.3.exon.3;Parent=LotjaGi1g1v0414000.3
LjG1.1_chr1	PGSB	CDS	90651397	90652524	.	+	0	ID=LotjaGi1g1v0414000.3.CDS.2;Parent=LotjaGi1g1v0414000.3
LjG1.1_chr1	PGSB	mRNA	90650825	90652531	.	+	.	ID=LotjaGi1g1v0414000.4;Parent=LotjaGi1g1v0414000
LjG1.1_chr1	PGSB	exon	90650825	90651317	.	+	.	ID=LotjaGi1g1v0414000.4.exon.1;Parent=LotjaGi1g1v0414000.4
LjG1.1_chr1	PGSB	CDS	90651141	90651317	.	+	0	ID=LotjaGi1g1v0414000.4.CDS.1;Parent=LotjaGi1g1v0414000.4
LjG1.1_chr1	PGSB	CDS	90651397	90652524	.	+	0	ID=LotjaGi1g1v0414000.4.CDS.2;Parent=LotjaGi1g1v0414000.4
LjG1.1_chr1	PGSB	exon	90651397	90652531	.	+	.	ID=LotjaGi1g1v0414000.4.exon.2;Parent=LotjaGi1g1v0414000.4
###
LjG1.1_chr1	PGSB	gene	90660346	90665079	.	-	.	ID=LotjaGi1g1v0414100
LjG1.1_chr1	PGSB	mRNA	90660346	90665079	.	-	.	ID=LotjaGi1g1v0414100.1;Parent=LotjaGi1g1v0414100
LjG1.1_chr1	PGSB	exon	90660346	90661020	.	-	.	ID=LotjaGi1g1v0414100.1.exon.1;Parent=LotjaGi1g1v0414100.1
LjG1.1_chr1	PGSB	three_prime_UTR	90660346	90661020	.	-	.	ID=LotjaGi1g1v0414100.1.three_prime_UTR.1;Parent=LotjaGi1g1v0414100.1
LjG1.1_chr1	PGSB	three_prime_UTR	90661788	90661962	.	-	.	ID=LotjaGi1g1v0414100.1.three_prime_UTR.2;Parent=LotjaGi1g1v0414100.1
LjG1.1_chr1	PGSB	exon	90661788	90663909	.	-	.	ID=LotjaGi1g1v0414100.1.exon.2;Parent=LotjaGi1g1v0414100.1
LjG1.1_chr1	PGSB	CDS	90661963	90663909	.	-	0	ID=LotjaGi1g1v0414100.1.CDS.1;Parent=LotjaGi1g1v0414100.1
LjG1.1_chr1	PGSB	CDS	90663987	90664352	.	-	0	ID=LotjaGi1g1v0414100.1.CDS.2;Parent=LotjaGi1g1v0414100.1
LjG1.1_chr1	PGSB	exon	90663987	90665079	.	-	.	ID=LotjaGi1g1v0414100.1.exon.3;Parent=LotjaGi1g1v0414100.1
LjG1.1_chr1	PGSB	five_prime_UTR	90664353	90665079	.	-	.	ID=LotjaGi1g1v0414100.1.five_prime_UTR.3;Parent=LotjaGi1g1v0414100.1
LjG1.1_chr1	PGSB	mRNA	90661963	90664352	.	-	.	ID=LotjaGi1g1v0414100.2;Parent=LotjaGi1g1v0414100
LjG1.1_chr1	PGSB	exon	90661963	90663909	.	-	.	ID=LotjaGi1g1v0414100.2.exon.1;Parent=LotjaGi1g1v0414100.2
LjG1.1_chr1	PGSB	CDS	90661963	90663909	.	-	0	ID=LotjaGi1g1v0414100.2.CDS.1;Parent=LotjaGi1g1v0414100.2
LjG1.1_chr1	PGSB	exon	90663987	90664352	.	-	.	ID=LotjaGi1g1v0414100.2.exon.2;Parent=LotjaGi1g1v0414100.2
LjG1.1_chr1	PGSB	CDS	90663987	90664352	.	-	0	ID=LotjaGi1g1v0414100.2.CDS.2;Parent=LotjaGi1g1v0414100.2
###
###
LjG1.1_chr1	PGSB	gene	90701486	90702895	.	-	.	ID=LotjaGi1g1v0414300
LjG1.1_chr1	PGSB	mRNA	90701486	90702895	.	-	.	ID=LotjaGi1g1v0414300.1;Parent=LotjaGi1g1v0414300
LjG1.1_chr1	PGSB	three_prime_UTR	90701486	90702067	.	-	.	ID=LotjaGi1g1v0414300.1.three_prime_UTR.1;Parent=LotjaGi1g1v0414300.1
LjG1.1_chr1	PGSB	exon	90701486	90702223	.	-	.	ID=LotjaGi1g1v0414300.1.exon.1;Parent=LotjaGi1g1v0414300.1
LjG1.1_chr1	PGSB	CDS	90702068	90702223	.	-	0	ID=LotjaGi1g1v0414300.1.CDS.1;Parent=LotjaGi1g1v0414300.1
LjG1.1_chr1	PGSB	CDS	90702378	90702605	.	-	0	ID=LotjaGi1g1v0414300.1.CDS.2;Parent=LotjaGi1g1v0414300.1
LjG1.1_chr1	PGSB	exon	90702378	90702895	.	-	.	ID=LotjaGi1g1v0414300.1.exon.2;Parent=LotjaGi1g1v0414300.1
LjG1.1_chr1	PGSB	five_prime_UTR	90702606	90702895	.	-	.	ID=LotjaGi1g1v0414300.1.five_prime_UTR.2;Parent=LotjaGi1g1v0414300.1
###
LjG1.1_chr1	PGSB	gene	90704165	90708850	.	+	.	ID=LotjaGi1g1v0414400
LjG1.1_chr1	PGSB	mRNA	90704165	90708850	.	+	.	ID=LotjaGi1g1v0414400.1;Parent=LotjaGi1g1v0414400
LjG1.1_chr1	PGSB	five_prime_UTR	90704165	90704391	.	+	.	ID=LotjaGi1g1v0414400.1.five_prime_UTR.1;Parent=LotjaGi1g1v0414400.1
LjG1.1_chr1	PGSB	exon	90704165	90704575	.	+	.	ID=LotjaGi1g1v0414400.1.exon.1;Parent=LotjaGi1g1v0414400.1
LjG1.1_chr1	PGSB	CDS	90704392	90704575	.	+	0	ID=LotjaGi1g1v0414400.1.CDS.1;Parent=LotjaGi1g1v0414400.1
LjG1.1_chr1	PGSB	exon	90704661	90704749	.	+	.	ID=LotjaGi1g1v0414400.1.exon.2;Parent=LotjaGi1g1v0414400.1
LjG1.1_chr1	PGSB	CDS	90704661	90704749	.	+	2	ID=LotjaGi1g1v0414400.1.CDS.2;Parent=LotjaGi1g1v0414400.1
LjG1.1_chr1	PGSB	exon	90705153	90705266	.	+	.	ID=LotjaGi1g1v0414400.1.exon.3;Parent=LotjaGi1g1v0414400.1
LjG1.1_chr1	PGSB	CDS	90705153	90705266	.	+	0	ID=LotjaGi1g1v0414400.1.CDS.3;Parent=LotjaGi1g1v0414400.1
LjG1.1_chr1	PGSB	CDS	90706405	90706617	.	+	0	ID=LotjaGi1g1v0414400.1.CDS.4;Parent=LotjaGi1g1v0414400.1
LjG1.1_chr1	PGSB	exon	90706405	90708850	.	+	.	ID=LotjaGi1g1v0414400.1.exon.4;Parent=LotjaGi1g1v0414400.1
LjG1.1_chr1	PGSB	three_prime_UTR	90706618	90708850	.	+	.	ID=LotjaGi1g1v0414400.1.three_prime_UTR.2;Parent=LotjaGi1g1v0414400.1
###
LjG1.1_chr1	PGSB	gene	90709400	90711810	.	-	.	ID=LotjaGi1g1v0414500
LjG1.1_chr1	PGSB	mRNA	90709400	90711810	.	-	.	ID=LotjaGi1g1v0414500.1;Parent=LotjaGi1g1v0414500
LjG1.1_chr1	PGSB	three_prime_UTR	90709400	90710030	.	-	.	ID=LotjaGi1g1v0414500.1.three_prime_UTR.1;Parent=LotjaGi1g1v0414500.1
LjG1.1_chr1	PGSB	exon	90709400	90710117	.	-	.	ID=LotjaGi1g1v0414500.1.exon.1;Parent=LotjaGi1g1v0414500.1
LjG1.1_chr1	PGSB	CDS	90710031	90710117	.	-	0	ID=LotjaGi1g1v0414500.1.CDS.1;Parent=LotjaGi1g1v0414500.1
LjG1.1_chr1	PGSB	exon	90710407	90710571	.	-	.	ID=LotjaGi1g1v0414500.1.exon.2;Parent=LotjaGi1g1v0414500.1
LjG1.1_chr1	PGSB	CDS	90710407	90710571	.	-	0	ID=LotjaGi1g1v0414500.1.CDS.2;Parent=LotjaGi1g1v0414500.1
LjG1.1_chr1	PGSB	exon	90710861	90711019	.	-	.	ID=LotjaGi1g1v0414500.1.exon.3;Parent=LotjaGi1g1v0414500.1
LjG1.1_chr1	PGSB	CDS	90710861	90711019	.	-	0	ID=LotjaGi1g1v0414500.1.CDS.3;Parent=LotjaGi1g1v0414500.1
LjG1.1_chr1	PGSB	CDS	90711126	90711725	.	-	0	ID=LotjaGi1g1v0414500.1.CDS.4;Parent=LotjaGi1g1v0414500.1
LjG1.1_chr1	PGSB	exon	90711126	90711810	.	-	.	ID=LotjaGi1g1v0414500.1.exon.4;Parent=LotjaGi1g1v0414500.1
LjG1.1_chr1	PGSB	five_prime_UTR	90711726	90711810	.	-	.	ID=LotjaGi1g1v0414500.1.five_prime_UTR.2;Parent=LotjaGi1g1v0414500.1
###
###
LjG1.1_chr1	PGSB	gene	90726788	90734133	.	+	.	ID=LotjaGi1g1v0414700
LjG1.1_chr1	PGSB	mRNA	90726788	90734133	.	+	.	ID=LotjaGi1g1v0414700.1;Parent=LotjaGi1g1v0414700
LjG1.1_chr1	PGSB	five_prime_UTR	90726788	90727108	.	+	.	ID=LotjaGi1g1v0414700.1.five_prime_UTR.1;Parent=LotjaGi1g1v0414700.1
LjG1.1_chr1	PGSB	exon	90726788	90727256	.	+	.	ID=LotjaGi1g1v0414700.1.exon.1;Parent=LotjaGi1g1v0414700.1
LjG1.1_chr1	PGSB	CDS	90727109	90727256	.	+	0	ID=LotjaGi1g1v0414700.1.CDS.1;Parent=LotjaGi1g1v0414700.1
LjG1.1_chr1	PGSB	exon	90727436	90727497	.	+	.	ID=LotjaGi1g1v0414700.1.exon.2;Parent=LotjaGi1g1v0414700.1
LjG1.1_chr1	PGSB	CDS	90727436	90727497	.	+	2	ID=LotjaGi1g1v0414700.1.CDS.2;Parent=LotjaGi1g1v0414700.1
LjG1.1_chr1	PGSB	exon	90728008	90728115	.	+	.	ID=LotjaGi1g1v0414700.1.exon.3;Parent=LotjaGi1g1v0414700.1
LjG1.1_chr1	PGSB	CDS	90728008	90728115	.	+	0	ID=LotjaGi1g1v0414700.1.CDS.3;Parent=LotjaGi1g1v0414700.1
LjG1.1_chr1	PGSB	exon	90728399	90728478	.	+	.	ID=LotjaGi1g1v0414700.1.exon.4;Parent=LotjaGi1g1v0414700.1
LjG1.1_chr1	PGSB	CDS	90728399	90728478	.	+	0	ID=LotjaGi1g1v0414700.1.CDS.4;Parent=LotjaGi1g1v0414700.1
LjG1.1_chr1	PGSB	exon	90729386	90729548	.	+	.	ID=LotjaGi1g1v0414700.1.exon.5;Parent=LotjaGi1g1v0414700.1
LjG1.1_chr1	PGSB	CDS	90729386	90729548	.	+	1	ID=LotjaGi1g1v0414700.1.CDS.5;Parent=LotjaGi1g1v0414700.1
LjG1.1_chr1	PGSB	exon	90730300	90730374	.	+	.	ID=LotjaGi1g1v0414700.1.exon.6;Parent=LotjaGi1g1v0414700.1
LjG1.1_chr1	PGSB	CDS	90730300	90730374	.	+	0	ID=LotjaGi1g1v0414700.1.CDS.6;Parent=LotjaGi1g1v0414700.1
LjG1.1_chr1	PGSB	exon	90730521	90730609	.	+	.	ID=LotjaGi1g1v0414700.1.exon.7;Parent=LotjaGi1g1v0414700.1
LjG1.1_chr1	PGSB	CDS	90730521	90730609	.	+	0	ID=LotjaGi1g1v0414700.1.CDS.7;Parent=LotjaGi1g1v0414700.1
LjG1.1_chr1	PGSB	exon	90732099	90732218	.	+	.	ID=LotjaGi1g1v0414700.1.exon.8;Parent=LotjaGi1g1v0414700.1
LjG1.1_chr1	PGSB	CDS	90732099	90732218	.	+	1	ID=LotjaGi1g1v0414700.1.CDS.8;Parent=LotjaGi1g1v0414700.1
LjG1.1_chr1	PGSB	exon	90733133	90733177	.	+	.	ID=LotjaGi1g1v0414700.1.exon.9;Parent=LotjaGi1g1v0414700.1
LjG1.1_chr1	PGSB	CDS	90733133	90733177	.	+	1	ID=LotjaGi1g1v0414700.1.CDS.9;Parent=LotjaGi1g1v0414700.1
LjG1.1_chr1	PGSB	CDS	90733252	90733366	.	+	1	ID=LotjaGi1g1v0414700.1.CDS.10;Parent=LotjaGi1g1v0414700.1
LjG1.1_chr1	PGSB	exon	90733252	90734133	.	+	.	ID=LotjaGi1g1v0414700.1.exon.10;Parent=LotjaGi1g1v0414700.1
LjG1.1_chr1	PGSB	three_prime_UTR	90733367	90734133	.	+	.	ID=LotjaGi1g1v0414700.1.three_prime_UTR.2;Parent=LotjaGi1g1v0414700.1
LjG1.1_chr1	PGSB	mRNA	90726940	90733737	.	+	.	ID=LotjaGi1g1v0414700.2;Parent=LotjaGi1g1v0414700
LjG1.1_chr1	PGSB	five_prime_UTR	90726940	90726956	.	+	.	ID=LotjaGi1g1v0414700.2.five_prime_UTR.1;Parent=LotjaGi1g1v0414700.2
LjG1.1_chr1	PGSB	exon	90726940	90726996	.	+	.	ID=LotjaGi1g1v0414700.2.exon.1;Parent=LotjaGi1g1v0414700.2
LjG1.1_chr1	PGSB	CDS	90726957	90726996	.	+	0	ID=LotjaGi1g1v0414700.2.CDS.1;Parent=LotjaGi1g1v0414700.2
LjG1.1_chr1	PGSB	exon	90727173	90727256	.	+	.	ID=LotjaGi1g1v0414700.2.exon.2;Parent=LotjaGi1g1v0414700.2
LjG1.1_chr1	PGSB	CDS	90727173	90727256	.	+	2	ID=LotjaGi1g1v0414700.2.CDS.2;Parent=LotjaGi1g1v0414700.2
LjG1.1_chr1	PGSB	exon	90727436	90727497	.	+	.	ID=LotjaGi1g1v0414700.2.exon.3;Parent=LotjaGi1g1v0414700.2
LjG1.1_chr1	PGSB	CDS	90727436	90727497	.	+	2	ID=LotjaGi1g1v0414700.2.CDS.3;Parent=LotjaGi1g1v0414700.2
LjG1.1_chr1	PGSB	exon	90728008	90728115	.	+	.	ID=LotjaGi1g1v0414700.2.exon.4;Parent=LotjaGi1g1v0414700.2
LjG1.1_chr1	PGSB	CDS	90728008	90728115	.	+	0	ID=LotjaGi1g1v0414700.2.CDS.4;Parent=LotjaGi1g1v0414700.2
LjG1.1_chr1	PGSB	exon	90728399	90728478	.	+	.	ID=LotjaGi1g1v0414700.2.exon.5;Parent=LotjaGi1g1v0414700.2
LjG1.1_chr1	PGSB	CDS	90728399	90728478	.	+	0	ID=LotjaGi1g1v0414700.2.CDS.5;Parent=LotjaGi1g1v0414700.2
LjG1.1_chr1	PGSB	exon	90729386	90729548	.	+	.	ID=LotjaGi1g1v0414700.2.exon.6;Parent=LotjaGi1g1v0414700.2
LjG1.1_chr1	PGSB	CDS	90729386	90729548	.	+	1	ID=LotjaGi1g1v0414700.2.CDS.6;Parent=LotjaGi1g1v0414700.2
LjG1.1_chr1	PGSB	exon	90730300	90730374	.	+	.	ID=LotjaGi1g1v0414700.2.exon.7;Parent=LotjaGi1g1v0414700.2
LjG1.1_chr1	PGSB	CDS	90730300	90730374	.	+	0	ID=LotjaGi1g1v0414700.2.CDS.7;Parent=LotjaGi1g1v0414700.2
LjG1.1_chr1	PGSB	exon	90730521	90730609	.	+	.	ID=LotjaGi1g1v0414700.2.exon.8;Parent=LotjaGi1g1v0414700.2
LjG1.1_chr1	PGSB	CDS	90730521	90730609	.	+	0	ID=LotjaGi1g1v0414700.2.CDS.8;Parent=LotjaGi1g1v0414700.2
LjG1.1_chr1	PGSB	exon	90732099	90732218	.	+	.	ID=LotjaGi1g1v0414700.2.exon.9;Parent=LotjaGi1g1v0414700.2
LjG1.1_chr1	PGSB	CDS	90732099	90732218	.	+	1	ID=LotjaGi1g1v0414700.2.CDS.9;Parent=LotjaGi1g1v0414700.2
LjG1.1_chr1	PGSB	exon	90733133	90733177	.	+	.	ID=LotjaGi1g1v0414700.2.exon.10;Parent=LotjaGi1g1v0414700.2
LjG1.1_chr1	PGSB	CDS	90733133	90733177	.	+	1	ID=LotjaGi1g1v0414700.2.CDS.10;Parent=LotjaGi1g1v0414700.2
LjG1.1_chr1	PGSB	CDS	90733252	90733366	.	+	1	ID=LotjaGi1g1v0414700.2.CDS.11;Parent=LotjaGi1g1v0414700.2
LjG1.1_chr1	PGSB	exon	90733252	90733737	.	+	.	ID=LotjaGi1g1v0414700.2.exon.11;Parent=LotjaGi1g1v0414700.2
LjG1.1_chr1	PGSB	three_prime_UTR	90733367	90733737	.	+	.	ID=LotjaGi1g1v0414700.2.three_prime_UTR.2;Parent=LotjaGi1g1v0414700.2
LjG1.1_chr1	PGSB	mRNA	90726940	90733737	.	+	.	ID=LotjaGi1g1v0414700.3;Parent=LotjaGi1g1v0414700
LjG1.1_chr1	PGSB	exon	90726940	90727028	.	+	.	ID=LotjaGi1g1v0414700.3.exon.1;Parent=LotjaGi1g1v0414700.3
LjG1.1_chr1	PGSB	five_prime_UTR	90726940	90727028	.	+	.	ID=LotjaGi1g1v0414700.3.five_prime_UTR.1;Parent=LotjaGi1g1v0414700.3
LjG1.1_chr1	PGSB	exon	90727173	90727256	.	+	.	ID=LotjaGi1g1v0414700.3.exon.2;Parent=LotjaGi1g1v0414700.3
LjG1.1_chr1	PGSB	five_prime_UTR	90727173	90727256	.	+	.	ID=LotjaGi1g1v0414700.3.five_prime_UTR.2;Parent=LotjaGi1g1v0414700.3
LjG1.1_chr1	PGSB	five_prime_UTR	90727436	90727437	.	+	.	ID=LotjaGi1g1v0414700.3.five_prime_UTR.3;Parent=LotjaGi1g1v0414700.3
LjG1.1_chr1	PGSB	exon	90727436	90727497	.	+	.	ID=LotjaGi1g1v0414700.3.exon.3;Parent=LotjaGi1g1v0414700.3
LjG1.1_chr1	PGSB	CDS	90727438	90727497	.	+	0	ID=LotjaGi1g1v0414700.3.CDS.1;Parent=LotjaGi1g1v0414700.3
LjG1.1_chr1	PGSB	exon	90728008	90728115	.	+	.	ID=LotjaGi1g1v0414700.3.exon.4;Parent=LotjaGi1g1v0414700.3
LjG1.1_chr1	PGSB	CDS	90728008	90728115	.	+	0	ID=LotjaGi1g1v0414700.3.CDS.2;Parent=LotjaGi1g1v0414700.3
LjG1.1_chr1	PGSB	exon	90728399	90728478	.	+	.	ID=LotjaGi1g1v0414700.3.exon.5;Parent=LotjaGi1g1v0414700.3
LjG1.1_chr1	PGSB	CDS	90728399	90728478	.	+	0	ID=LotjaGi1g1v0414700.3.CDS.3;Parent=LotjaGi1g1v0414700.3
LjG1.1_chr1	PGSB	exon	90729386	90729548	.	+	.	ID=LotjaGi1g1v0414700.3.exon.6;Parent=LotjaGi1g1v0414700.3
LjG1.1_chr1	PGSB	CDS	90729386	90729548	.	+	1	ID=LotjaGi1g1v0414700.3.CDS.4;Parent=LotjaGi1g1v0414700.3
LjG1.1_chr1	PGSB	exon	90730300	90730374	.	+	.	ID=LotjaGi1g1v0414700.3.exon.7;Parent=LotjaGi1g1v0414700.3
LjG1.1_chr1	PGSB	CDS	90730300	90730374	.	+	0	ID=LotjaGi1g1v0414700.3.CDS.5;Parent=LotjaGi1g1v0414700.3
LjG1.1_chr1	PGSB	exon	90730521	90730609	.	+	.	ID=LotjaGi1g1v0414700.3.exon.8;Parent=LotjaGi1g1v0414700.3
LjG1.1_chr1	PGSB	CDS	90730521	90730609	.	+	0	ID=LotjaGi1g1v0414700.3.CDS.6;Parent=LotjaGi1g1v0414700.3
LjG1.1_chr1	PGSB	exon	90732099	90732218	.	+	.	ID=LotjaGi1g1v0414700.3.exon.9;Parent=LotjaGi1g1v0414700.3
LjG1.1_chr1	PGSB	CDS	90732099	90732218	.	+	1	ID=LotjaGi1g1v0414700.3.CDS.7;Parent=LotjaGi1g1v0414700.3
LjG1.1_chr1	PGSB	exon	90733133	90733177	.	+	.	ID=LotjaGi1g1v0414700.3.exon.10;Parent=LotjaGi1g1v0414700.3
LjG1.1_chr1	PGSB	CDS	90733133	90733177	.	+	1	ID=LotjaGi1g1v0414700.3.CDS.8;Parent=LotjaGi1g1v0414700.3
LjG1.1_chr1	PGSB	CDS	90733252	90733366	.	+	1	ID=LotjaGi1g1v0414700.3.CDS.9;Parent=LotjaGi1g1v0414700.3
LjG1.1_chr1	PGSB	exon	90733252	90733737	.	+	.	ID=LotjaGi1g1v0414700.3.exon.11;Parent=LotjaGi1g1v0414700.3
LjG1.1_chr1	PGSB	three_prime_UTR	90733367	90733737	.	+	.	ID=LotjaGi1g1v0414700.3.three_prime_UTR.4;Parent=LotjaGi1g1v0414700.3
###
LjG1.1_chr1	PGSB	gene	90737445	90742604	.	-	.	ID=LotjaGi1g1v0414800
LjG1.1_chr1	PGSB	mRNA	90737445	90742604	.	-	.	ID=LotjaGi1g1v0414800.1;Parent=LotjaGi1g1v0414800
LjG1.1_chr1	PGSB	three_prime_UTR	90737445	90737987	.	-	.	ID=LotjaGi1g1v0414800.1.three_prime_UTR.1;Parent=LotjaGi1g1v0414800.1
LjG1.1_chr1	PGSB	exon	90737445	90738275	.	-	.	ID=LotjaGi1g1v0414800.1.exon.1;Parent=LotjaGi1g1v0414800.1
LjG1.1_chr1	PGSB	CDS	90737988	90738275	.	-	0	ID=LotjaGi1g1v0414800.1.CDS.1;Parent=LotjaGi1g1v0414800.1
LjG1.1_chr1	PGSB	exon	90738453	90738549	.	-	.	ID=LotjaGi1g1v0414800.1.exon.2;Parent=LotjaGi1g1v0414800.1
LjG1.1_chr1	PGSB	CDS	90738453	90738549	.	-	1	ID=LotjaGi1g1v0414800.1.CDS.2;Parent=LotjaGi1g1v0414800.1
LjG1.1_chr1	PGSB	exon	90739685	90739836	.	-	.	ID=LotjaGi1g1v0414800.1.exon.3;Parent=LotjaGi1g1v0414800.1
LjG1.1_chr1	PGSB	CDS	90739685	90739836	.	-	0	ID=LotjaGi1g1v0414800.1.CDS.3;Parent=LotjaGi1g1v0414800.1
LjG1.1_chr1	PGSB	exon	90740072	90740181	.	-	.	ID=LotjaGi1g1v0414800.1.exon.4;Parent=LotjaGi1g1v0414800.1
LjG1.1_chr1	PGSB	CDS	90740072	90740181	.	-	2	ID=LotjaGi1g1v0414800.1.CDS.4;Parent=LotjaGi1g1v0414800.1
LjG1.1_chr1	PGSB	exon	90740298	90740382	.	-	.	ID=LotjaGi1g1v0414800.1.exon.5;Parent=LotjaGi1g1v0414800.1
LjG1.1_chr1	PGSB	CDS	90740298	90740382	.	-	0	ID=LotjaGi1g1v0414800.1.CDS.5;Parent=LotjaGi1g1v0414800.1
LjG1.1_chr1	PGSB	exon	90741335	90741455	.	-	.	ID=LotjaGi1g1v0414800.1.exon.6;Parent=LotjaGi1g1v0414800.1
LjG1.1_chr1	PGSB	CDS	90741335	90741455	.	-	1	ID=LotjaGi1g1v0414800.1.CDS.6;Parent=LotjaGi1g1v0414800.1
LjG1.1_chr1	PGSB	exon	90741557	90741685	.	-	.	ID=LotjaGi1g1v0414800.1.exon.7;Parent=LotjaGi1g1v0414800.1
LjG1.1_chr1	PGSB	CDS	90741557	90741685	.	-	1	ID=LotjaGi1g1v0414800.1.CDS.7;Parent=LotjaGi1g1v0414800.1
LjG1.1_chr1	PGSB	exon	90741819	90741901	.	-	.	ID=LotjaGi1g1v0414800.1.exon.8;Parent=LotjaGi1g1v0414800.1
LjG1.1_chr1	PGSB	CDS	90741819	90741901	.	-	0	ID=LotjaGi1g1v0414800.1.CDS.8;Parent=LotjaGi1g1v0414800.1
LjG1.1_chr1	PGSB	CDS	90742074	90742160	.	-	0	ID=LotjaGi1g1v0414800.1.CDS.9;Parent=LotjaGi1g1v0414800.1
LjG1.1_chr1	PGSB	exon	90742074	90742604	.	-	.	ID=LotjaGi1g1v0414800.1.exon.9;Parent=LotjaGi1g1v0414800.1
LjG1.1_chr1	PGSB	five_prime_UTR	90742161	90742604	.	-	.	ID=LotjaGi1g1v0414800.1.five_prime_UTR.2;Parent=LotjaGi1g1v0414800.1
LjG1.1_chr1	PGSB	mRNA	90737678	90742599	.	-	.	ID=LotjaGi1g1v0414800.2;Parent=LotjaGi1g1v0414800
LjG1.1_chr1	PGSB	three_prime_UTR	90737678	90737987	.	-	.	ID=LotjaGi1g1v0414800.2.three_prime_UTR.1;Parent=LotjaGi1g1v0414800.2
LjG1.1_chr1	PGSB	exon	90737678	90738275	.	-	.	ID=LotjaGi1g1v0414800.2.exon.1;Parent=LotjaGi1g1v0414800.2
LjG1.1_chr1	PGSB	CDS	90737988	90738275	.	-	0	ID=LotjaGi1g1v0414800.2.CDS.1;Parent=LotjaGi1g1v0414800.2
LjG1.1_chr1	PGSB	exon	90738453	90738549	.	-	.	ID=LotjaGi1g1v0414800.2.exon.2;Parent=LotjaGi1g1v0414800.2
LjG1.1_chr1	PGSB	CDS	90738453	90738549	.	-	1	ID=LotjaGi1g1v0414800.2.CDS.2;Parent=LotjaGi1g1v0414800.2
LjG1.1_chr1	PGSB	exon	90739685	90739836	.	-	.	ID=LotjaGi1g1v0414800.2.exon.3;Parent=LotjaGi1g1v0414800.2
LjG1.1_chr1	PGSB	CDS	90739685	90739836	.	-	0	ID=LotjaGi1g1v0414800.2.CDS.3;Parent=LotjaGi1g1v0414800.2
LjG1.1_chr1	PGSB	exon	90740072	90740181	.	-	.	ID=LotjaGi1g1v0414800.2.exon.4;Parent=LotjaGi1g1v0414800.2
LjG1.1_chr1	PGSB	CDS	90740072	90740181	.	-	2	ID=LotjaGi1g1v0414800.2.CDS.4;Parent=LotjaGi1g1v0414800.2
LjG1.1_chr1	PGSB	exon	90740298	90740382	.	-	.	ID=LotjaGi1g1v0414800.2.exon.5;Parent=LotjaGi1g1v0414800.2
LjG1.1_chr1	PGSB	CDS	90740298	90740382	.	-	0	ID=LotjaGi1g1v0414800.2.CDS.5;Parent=LotjaGi1g1v0414800.2
LjG1.1_chr1	PGSB	exon	90741335	90741455	.	-	.	ID=LotjaGi1g1v0414800.2.exon.6;Parent=LotjaGi1g1v0414800.2
LjG1.1_chr1	PGSB	CDS	90741335	90741455	.	-	1	ID=LotjaGi1g1v0414800.2.CDS.6;Parent=LotjaGi1g1v0414800.2
LjG1.1_chr1	PGSB	exon	90741557	90741685	.	-	.	ID=LotjaGi1g1v0414800.2.exon.7;Parent=LotjaGi1g1v0414800.2
LjG1.1_chr1	PGSB	CDS	90741557	90741685	.	-	1	ID=LotjaGi1g1v0414800.2.CDS.7;Parent=LotjaGi1g1v0414800.2
LjG1.1_chr1	PGSB	exon	90741819	90741901	.	-	.	ID=LotjaGi1g1v0414800.2.exon.8;Parent=LotjaGi1g1v0414800.2
LjG1.1_chr1	PGSB	CDS	90741819	90741901	.	-	0	ID=LotjaGi1g1v0414800.2.CDS.8;Parent=LotjaGi1g1v0414800.2
LjG1.1_chr1	PGSB	exon	90742074	90742373	.	-	.	ID=LotjaGi1g1v0414800.2.exon.9;Parent=LotjaGi1g1v0414800.2
LjG1.1_chr1	PGSB	CDS	90742074	90742373	.	-	0	ID=LotjaGi1g1v0414800.2.CDS.9;Parent=LotjaGi1g1v0414800.2
LjG1.1_chr1	PGSB	CDS	90742452	90742532	.	-	0	ID=LotjaGi1g1v0414800.2.CDS.10;Parent=LotjaGi1g1v0414800.2
LjG1.1_chr1	PGSB	exon	90742452	90742599	.	-	.	ID=LotjaGi1g1v0414800.2.exon.10;Parent=LotjaGi1g1v0414800.2
LjG1.1_chr1	PGSB	five_prime_UTR	90742533	90742599	.	-	.	ID=LotjaGi1g1v0414800.2.five_prime_UTR.2;Parent=LotjaGi1g1v0414800.2
###
LjG1.1_chr1	PGSB	gene	90774301	90780236	.	+	.	ID=LotjaGi1g1v0414900
LjG1.1_chr1	PGSB	mRNA	90774301	90780236	.	+	.	ID=LotjaGi1g1v0414900.1;Parent=LotjaGi1g1v0414900
LjG1.1_chr1	PGSB	five_prime_UTR	90774301	90774576	.	+	.	ID=LotjaGi1g1v0414900.1.five_prime_UTR.1;Parent=LotjaGi1g1v0414900.1
LjG1.1_chr1	PGSB	exon	90774301	90774735	.	+	.	ID=LotjaGi1g1v0414900.1.exon.1;Parent=LotjaGi1g1v0414900.1
LjG1.1_chr1	PGSB	CDS	90774577	90774735	.	+	0	ID=LotjaGi1g1v0414900.1.CDS.1;Parent=LotjaGi1g1v0414900.1
LjG1.1_chr1	PGSB	exon	90774835	90774897	.	+	.	ID=LotjaGi1g1v0414900.1.exon.2;Parent=LotjaGi1g1v0414900.1
LjG1.1_chr1	PGSB	CDS	90774835	90774897	.	+	0	ID=LotjaGi1g1v0414900.1.CDS.2;Parent=LotjaGi1g1v0414900.1
LjG1.1_chr1	PGSB	exon	90774973	90775044	.	+	.	ID=LotjaGi1g1v0414900.1.exon.3;Parent=LotjaGi1g1v0414900.1
LjG1.1_chr1	PGSB	CDS	90774973	90775044	.	+	0	ID=LotjaGi1g1v0414900.1.CDS.3;Parent=LotjaGi1g1v0414900.1
LjG1.1_chr1	PGSB	exon	90775150	90775257	.	+	.	ID=LotjaGi1g1v0414900.1.exon.4;Parent=LotjaGi1g1v0414900.1
LjG1.1_chr1	PGSB	CDS	90775150	90775257	.	+	0	ID=LotjaGi1g1v0414900.1.CDS.4;Parent=LotjaGi1g1v0414900.1
LjG1.1_chr1	PGSB	exon	90775347	90775421	.	+	.	ID=LotjaGi1g1v0414900.1.exon.5;Parent=LotjaGi1g1v0414900.1
LjG1.1_chr1	PGSB	CDS	90775347	90775421	.	+	0	ID=LotjaGi1g1v0414900.1.CDS.5;Parent=LotjaGi1g1v0414900.1
LjG1.1_chr1	PGSB	exon	90775519	90775572	.	+	.	ID=LotjaGi1g1v0414900.1.exon.6;Parent=LotjaGi1g1v0414900.1
LjG1.1_chr1	PGSB	CDS	90775519	90775572	.	+	0	ID=LotjaGi1g1v0414900.1.CDS.6;Parent=LotjaGi1g1v0414900.1
LjG1.1_chr1	PGSB	exon	90775687	90775807	.	+	.	ID=LotjaGi1g1v0414900.1.exon.7;Parent=LotjaGi1g1v0414900.1
LjG1.1_chr1	PGSB	CDS	90775687	90775807	.	+	0	ID=LotjaGi1g1v0414900.1.CDS.7;Parent=LotjaGi1g1v0414900.1
LjG1.1_chr1	PGSB	CDS	90776226	90776230	.	+	2	ID=LotjaGi1g1v0414900.1.CDS.8;Parent=LotjaGi1g1v0414900.1
LjG1.1_chr1	PGSB	exon	90776226	90776315	.	+	.	ID=LotjaGi1g1v0414900.1.exon.8;Parent=LotjaGi1g1v0414900.1
LjG1.1_chr1	PGSB	three_prime_UTR	90776231	90776315	.	+	.	ID=LotjaGi1g1v0414900.1.three_prime_UTR.2;Parent=LotjaGi1g1v0414900.1
LjG1.1_chr1	PGSB	exon	90777488	90777610	.	+	.	ID=LotjaGi1g1v0414900.1.exon.9;Parent=LotjaGi1g1v0414900.1
LjG1.1_chr1	PGSB	three_prime_UTR	90777488	90777610	.	+	.	ID=LotjaGi1g1v0414900.1.three_prime_UTR.3;Parent=LotjaGi1g1v0414900.1
LjG1.1_chr1	PGSB	exon	90778236	90778355	.	+	.	ID=LotjaGi1g1v0414900.1.exon.10;Parent=LotjaGi1g1v0414900.1
LjG1.1_chr1	PGSB	three_prime_UTR	90778236	90778355	.	+	.	ID=LotjaGi1g1v0414900.1.three_prime_UTR.4;Parent=LotjaGi1g1v0414900.1
LjG1.1_chr1	PGSB	exon	90778753	90778869	.	+	.	ID=LotjaGi1g1v0414900.1.exon.11;Parent=LotjaGi1g1v0414900.1
LjG1.1_chr1	PGSB	three_prime_UTR	90778753	90778869	.	+	.	ID=LotjaGi1g1v0414900.1.three_prime_UTR.5;Parent=LotjaGi1g1v0414900.1
LjG1.1_chr1	PGSB	exon	90779064	90779120	.	+	.	ID=LotjaGi1g1v0414900.1.exon.12;Parent=LotjaGi1g1v0414900.1
LjG1.1_chr1	PGSB	three_prime_UTR	90779064	90779120	.	+	.	ID=LotjaGi1g1v0414900.1.three_prime_UTR.6;Parent=LotjaGi1g1v0414900.1
LjG1.1_chr1	PGSB	exon	90779206	90779280	.	+	.	ID=LotjaGi1g1v0414900.1.exon.13;Parent=LotjaGi1g1v0414900.1
LjG1.1_chr1	PGSB	three_prime_UTR	90779206	90779280	.	+	.	ID=LotjaGi1g1v0414900.1.three_prime_UTR.7;Parent=LotjaGi1g1v0414900.1
LjG1.1_chr1	PGSB	exon	90779364	90780236	.	+	.	ID=LotjaGi1g1v0414900.1.exon.14;Parent=LotjaGi1g1v0414900.1
LjG1.1_chr1	PGSB	three_prime_UTR	90779364	90780236	.	+	.	ID=LotjaGi1g1v0414900.1.three_prime_UTR.8;Parent=LotjaGi1g1v0414900.1
LjG1.1_chr1	PGSB	mRNA	90774328	90779875	.	+	.	ID=LotjaGi1g1v0414900.2;Parent=LotjaGi1g1v0414900
LjG1.1_chr1	PGSB	five_prime_UTR	90774328	90774576	.	+	.	ID=LotjaGi1g1v0414900.2.five_prime_UTR.1;Parent=LotjaGi1g1v0414900.2
LjG1.1_chr1	PGSB	exon	90774328	90774735	.	+	.	ID=LotjaGi1g1v0414900.2.exon.1;Parent=LotjaGi1g1v0414900.2
LjG1.1_chr1	PGSB	CDS	90774577	90774735	.	+	0	ID=LotjaGi1g1v0414900.2.CDS.1;Parent=LotjaGi1g1v0414900.2
LjG1.1_chr1	PGSB	exon	90774835	90774897	.	+	.	ID=LotjaGi1g1v0414900.2.exon.2;Parent=LotjaGi1g1v0414900.2
LjG1.1_chr1	PGSB	CDS	90774835	90774897	.	+	0	ID=LotjaGi1g1v0414900.2.CDS.2;Parent=LotjaGi1g1v0414900.2
LjG1.1_chr1	PGSB	exon	90774973	90775044	.	+	.	ID=LotjaGi1g1v0414900.2.exon.3;Parent=LotjaGi1g1v0414900.2
LjG1.1_chr1	PGSB	CDS	90774973	90775044	.	+	0	ID=LotjaGi1g1v0414900.2.CDS.3;Parent=LotjaGi1g1v0414900.2
LjG1.1_chr1	PGSB	exon	90775150	90775257	.	+	.	ID=LotjaGi1g1v0414900.2.exon.4;Parent=LotjaGi1g1v0414900.2
LjG1.1_chr1	PGSB	CDS	90775150	90775257	.	+	0	ID=LotjaGi1g1v0414900.2.CDS.4;Parent=LotjaGi1g1v0414900.2
LjG1.1_chr1	PGSB	exon	90775347	90775421	.	+	.	ID=LotjaGi1g1v0414900.2.exon.5;Parent=LotjaGi1g1v0414900.2
LjG1.1_chr1	PGSB	CDS	90775347	90775421	.	+	0	ID=LotjaGi1g1v0414900.2.CDS.5;Parent=LotjaGi1g1v0414900.2
LjG1.1_chr1	PGSB	exon	90775519	90775572	.	+	.	ID=LotjaGi1g1v0414900.2.exon.6;Parent=LotjaGi1g1v0414900.2
LjG1.1_chr1	PGSB	CDS	90775519	90775572	.	+	0	ID=LotjaGi1g1v0414900.2.CDS.6;Parent=LotjaGi1g1v0414900.2
LjG1.1_chr1	PGSB	exon	90775687	90775812	.	+	.	ID=LotjaGi1g1v0414900.2.exon.7;Parent=LotjaGi1g1v0414900.2
LjG1.1_chr1	PGSB	CDS	90775687	90775812	.	+	0	ID=LotjaGi1g1v0414900.2.CDS.7;Parent=LotjaGi1g1v0414900.2
LjG1.1_chr1	PGSB	exon	90776226	90776315	.	+	.	ID=LotjaGi1g1v0414900.2.exon.8;Parent=LotjaGi1g1v0414900.2
LjG1.1_chr1	PGSB	CDS	90776226	90776315	.	+	0	ID=LotjaGi1g1v0414900.2.CDS.8;Parent=LotjaGi1g1v0414900.2
LjG1.1_chr1	PGSB	exon	90777488	90777610	.	+	.	ID=LotjaGi1g1v0414900.2.exon.9;Parent=LotjaGi1g1v0414900.2
LjG1.1_chr1	PGSB	CDS	90777488	90777610	.	+	0	ID=LotjaGi1g1v0414900.2.CDS.9;Parent=LotjaGi1g1v0414900.2
LjG1.1_chr1	PGSB	exon	90778236	90778355	.	+	.	ID=LotjaGi1g1v0414900.2.exon.10;Parent=LotjaGi1g1v0414900.2
LjG1.1_chr1	PGSB	CDS	90778236	90778355	.	+	0	ID=LotjaGi1g1v0414900.2.CDS.10;Parent=LotjaGi1g1v0414900.2
LjG1.1_chr1	PGSB	exon	90778753	90778869	.	+	.	ID=LotjaGi1g1v0414900.2.exon.11;Parent=LotjaGi1g1v0414900.2
LjG1.1_chr1	PGSB	CDS	90778753	90778869	.	+	0	ID=LotjaGi1g1v0414900.2.CDS.11;Parent=LotjaGi1g1v0414900.2
LjG1.1_chr1	PGSB	exon	90779064	90779120	.	+	.	ID=LotjaGi1g1v0414900.2.exon.12;Parent=LotjaGi1g1v0414900.2
LjG1.1_chr1	PGSB	CDS	90779064	90779120	.	+	0	ID=LotjaGi1g1v0414900.2.CDS.12;Parent=LotjaGi1g1v0414900.2
LjG1.1_chr1	PGSB	exon	90779206	90779280	.	+	.	ID=LotjaGi1g1v0414900.2.exon.13;Parent=LotjaGi1g1v0414900.2
LjG1.1_chr1	PGSB	CDS	90779206	90779280	.	+	0	ID=LotjaGi1g1v0414900.2.CDS.13;Parent=LotjaGi1g1v0414900.2
LjG1.1_chr1	PGSB	CDS	90779364	90779471	.	+	0	ID=LotjaGi1g1v0414900.2.CDS.14;Parent=LotjaGi1g1v0414900.2
LjG1.1_chr1	PGSB	exon	90779364	90779875	.	+	.	ID=LotjaGi1g1v0414900.2.exon.14;Parent=LotjaGi1g1v0414900.2
LjG1.1_chr1	PGSB	three_prime_UTR	90779472	90779875	.	+	.	ID=LotjaGi1g1v0414900.2.three_prime_UTR.2;Parent=LotjaGi1g1v0414900.2
LjG1.1_chr1	PGSB	mRNA	90774577	90774955	.	+	.	ID=LotjaGi1g1v0414900.3;Parent=LotjaGi1g1v0414900
LjG1.1_chr1	PGSB	exon	90774577	90774735	.	+	.	ID=LotjaGi1g1v0414900.3.exon.1;Parent=LotjaGi1g1v0414900.3
LjG1.1_chr1	PGSB	CDS	90774577	90774735	.	+	0	ID=LotjaGi1g1v0414900.3.CDS.1;Parent=LotjaGi1g1v0414900.3
LjG1.1_chr1	PGSB	CDS	90774835	90774918	.	+	0	ID=LotjaGi1g1v0414900.3.CDS.2;Parent=LotjaGi1g1v0414900.3
LjG1.1_chr1	PGSB	exon	90774835	90774955	.	+	.	ID=LotjaGi1g1v0414900.3.exon.2;Parent=LotjaGi1g1v0414900.3
###
###
###
LjG1.1_chr1	PGSB	gene	90802809	90807849	.	-	.	ID=LotjaGi1g1v0415200
LjG1.1_chr1	PGSB	mRNA	90802809	90807849	.	-	.	ID=LotjaGi1g1v0415200.1;Parent=LotjaGi1g1v0415200
LjG1.1_chr1	PGSB	three_prime_UTR	90802809	90804741	.	-	.	ID=LotjaGi1g1v0415200.1.three_prime_UTR.1;Parent=LotjaGi1g1v0415200.1
LjG1.1_chr1	PGSB	exon	90802809	90804894	.	-	.	ID=LotjaGi1g1v0415200.1.exon.1;Parent=LotjaGi1g1v0415200.1
LjG1.1_chr1	PGSB	CDS	90804742	90804894	.	-	0	ID=LotjaGi1g1v0415200.1.CDS.1;Parent=LotjaGi1g1v0415200.1
LjG1.1_chr1	PGSB	exon	90805044	90805142	.	-	.	ID=LotjaGi1g1v0415200.1.exon.2;Parent=LotjaGi1g1v0415200.1
LjG1.1_chr1	PGSB	CDS	90805044	90805142	.	-	0	ID=LotjaGi1g1v0415200.1.CDS.2;Parent=LotjaGi1g1v0415200.1
LjG1.1_chr1	PGSB	exon	90805549	90805653	.	-	.	ID=LotjaGi1g1v0415200.1.exon.3;Parent=LotjaGi1g1v0415200.1
LjG1.1_chr1	PGSB	CDS	90805549	90805653	.	-	0	ID=LotjaGi1g1v0415200.1.CDS.3;Parent=LotjaGi1g1v0415200.1
LjG1.1_chr1	PGSB	exon	90805818	90805964	.	-	.	ID=LotjaGi1g1v0415200.1.exon.4;Parent=LotjaGi1g1v0415200.1
LjG1.1_chr1	PGSB	CDS	90805818	90805964	.	-	0	ID=LotjaGi1g1v0415200.1.CDS.4;Parent=LotjaGi1g1v0415200.1
LjG1.1_chr1	PGSB	exon	90806052	90806138	.	-	.	ID=LotjaGi1g1v0415200.1.exon.5;Parent=LotjaGi1g1v0415200.1
LjG1.1_chr1	PGSB	CDS	90806052	90806138	.	-	0	ID=LotjaGi1g1v0415200.1.CDS.5;Parent=LotjaGi1g1v0415200.1
LjG1.1_chr1	PGSB	exon	90806221	90806277	.	-	.	ID=LotjaGi1g1v0415200.1.exon.6;Parent=LotjaGi1g1v0415200.1
LjG1.1_chr1	PGSB	CDS	90806221	90806277	.	-	0	ID=LotjaGi1g1v0415200.1.CDS.6;Parent=LotjaGi1g1v0415200.1
LjG1.1_chr1	PGSB	CDS	90807302	90807676	.	-	0	ID=LotjaGi1g1v0415200.1.CDS.7;Parent=LotjaGi1g1v0415200.1
LjG1.1_chr1	PGSB	exon	90807302	90807849	.	-	.	ID=LotjaGi1g1v0415200.1.exon.7;Parent=LotjaGi1g1v0415200.1
LjG1.1_chr1	PGSB	five_prime_UTR	90807677	90807849	.	-	.	ID=LotjaGi1g1v0415200.1.five_prime_UTR.2;Parent=LotjaGi1g1v0415200.1
###
LjG1.1_chr1	PGSB	gene	90809393	90813619	.	-	.	ID=LotjaGi1g1v0415300
LjG1.1_chr1	PGSB	mRNA	90809393	90813619	.	-	.	ID=LotjaGi1g1v0415300.1;Parent=LotjaGi1g1v0415300
LjG1.1_chr1	PGSB	three_prime_UTR	90809393	90810043	.	-	.	ID=LotjaGi1g1v0415300.1.three_prime_UTR.1;Parent=LotjaGi1g1v0415300.1
LjG1.1_chr1	PGSB	exon	90809393	90813619	.	-	.	ID=LotjaGi1g1v0415300.1.exon.1;Parent=LotjaGi1g1v0415300.1
LjG1.1_chr1	PGSB	CDS	90810044	90811867	.	-	0	ID=LotjaGi1g1v0415300.1.CDS.1;Parent=LotjaGi1g1v0415300.1
LjG1.1_chr1	PGSB	five_prime_UTR	90811868	90813619	.	-	.	ID=LotjaGi1g1v0415300.1.five_prime_UTR.2;Parent=LotjaGi1g1v0415300.1
###
LjG1.1_chr1	PGSB	gene	90818512	90823814	.	-	.	ID=LotjaGi1g1v0415400
LjG1.1_chr1	PGSB	mRNA	90818512	90823814	.	-	.	ID=LotjaGi1g1v0415400.1;Parent=LotjaGi1g1v0415400
LjG1.1_chr1	PGSB	three_prime_UTR	90818512	90818586	.	-	.	ID=LotjaGi1g1v0415400.1.three_prime_UTR.1;Parent=LotjaGi1g1v0415400.1
LjG1.1_chr1	PGSB	exon	90818512	90818856	.	-	.	ID=LotjaGi1g1v0415400.1.exon.1;Parent=LotjaGi1g1v0415400.1
LjG1.1_chr1	PGSB	CDS	90818587	90818856	.	-	0	ID=LotjaGi1g1v0415400.1.CDS.1;Parent=LotjaGi1g1v0415400.1
LjG1.1_chr1	PGSB	exon	90819073	90819199	.	-	.	ID=LotjaGi1g1v0415400.1.exon.2;Parent=LotjaGi1g1v0415400.1
LjG1.1_chr1	PGSB	CDS	90819073	90819199	.	-	1	ID=LotjaGi1g1v0415400.1.CDS.2;Parent=LotjaGi1g1v0415400.1
LjG1.1_chr1	PGSB	exon	90819519	90819635	.	-	.	ID=LotjaGi1g1v0415400.1.exon.3;Parent=LotjaGi1g1v0415400.1
LjG1.1_chr1	PGSB	CDS	90819519	90819635	.	-	1	ID=LotjaGi1g1v0415400.1.CDS.3;Parent=LotjaGi1g1v0415400.1
LjG1.1_chr1	PGSB	exon	90820113	90820269	.	-	.	ID=LotjaGi1g1v0415400.1.exon.4;Parent=LotjaGi1g1v0415400.1
LjG1.1_chr1	PGSB	CDS	90820113	90820269	.	-	2	ID=LotjaGi1g1v0415400.1.CDS.4;Parent=LotjaGi1g1v0415400.1
LjG1.1_chr1	PGSB	exon	90820365	90820506	.	-	.	ID=LotjaGi1g1v0415400.1.exon.5;Parent=LotjaGi1g1v0415400.1
LjG1.1_chr1	PGSB	CDS	90820365	90820506	.	-	0	ID=LotjaGi1g1v0415400.1.CDS.5;Parent=LotjaGi1g1v0415400.1
LjG1.1_chr1	PGSB	exon	90820728	90820818	.	-	.	ID=LotjaGi1g1v0415400.1.exon.6;Parent=LotjaGi1g1v0415400.1
LjG1.1_chr1	PGSB	CDS	90820728	90820818	.	-	1	ID=LotjaGi1g1v0415400.1.CDS.6;Parent=LotjaGi1g1v0415400.1
LjG1.1_chr1	PGSB	exon	90820950	90821056	.	-	.	ID=LotjaGi1g1v0415400.1.exon.7;Parent=LotjaGi1g1v0415400.1
LjG1.1_chr1	PGSB	CDS	90820950	90821056	.	-	0	ID=LotjaGi1g1v0415400.1.CDS.7;Parent=LotjaGi1g1v0415400.1
LjG1.1_chr1	PGSB	exon	90821291	90821446	.	-	.	ID=LotjaGi1g1v0415400.1.exon.8;Parent=LotjaGi1g1v0415400.1
LjG1.1_chr1	PGSB	CDS	90821291	90821446	.	-	0	ID=LotjaGi1g1v0415400.1.CDS.8;Parent=LotjaGi1g1v0415400.1
LjG1.1_chr1	PGSB	exon	90821552	90821728	.	-	.	ID=LotjaGi1g1v0415400.1.exon.9;Parent=LotjaGi1g1v0415400.1
LjG1.1_chr1	PGSB	CDS	90821552	90821728	.	-	0	ID=LotjaGi1g1v0415400.1.CDS.9;Parent=LotjaGi1g1v0415400.1
LjG1.1_chr1	PGSB	exon	90822114	90822255	.	-	.	ID=LotjaGi1g1v0415400.1.exon.10;Parent=LotjaGi1g1v0415400.1
LjG1.1_chr1	PGSB	CDS	90822114	90822255	.	-	1	ID=LotjaGi1g1v0415400.1.CDS.10;Parent=LotjaGi1g1v0415400.1
LjG1.1_chr1	PGSB	exon	90822380	90822499	.	-	.	ID=LotjaGi1g1v0415400.1.exon.11;Parent=LotjaGi1g1v0415400.1
LjG1.1_chr1	PGSB	CDS	90822380	90822499	.	-	1	ID=LotjaGi1g1v0415400.1.CDS.11;Parent=LotjaGi1g1v0415400.1
LjG1.1_chr1	PGSB	exon	90822601	90822720	.	-	.	ID=LotjaGi1g1v0415400.1.exon.12;Parent=LotjaGi1g1v0415400.1
LjG1.1_chr1	PGSB	CDS	90822601	90822720	.	-	1	ID=LotjaGi1g1v0415400.1.CDS.12;Parent=LotjaGi1g1v0415400.1
LjG1.1_chr1	PGSB	exon	90822810	90822887	.	-	.	ID=LotjaGi1g1v0415400.1.exon.13;Parent=LotjaGi1g1v0415400.1
LjG1.1_chr1	PGSB	CDS	90822810	90822887	.	-	1	ID=LotjaGi1g1v0415400.1.CDS.13;Parent=LotjaGi1g1v0415400.1
LjG1.1_chr1	PGSB	exon	90822990	90823111	.	-	.	ID=LotjaGi1g1v0415400.1.exon.14;Parent=LotjaGi1g1v0415400.1
LjG1.1_chr1	PGSB	CDS	90822990	90823111	.	-	0	ID=LotjaGi1g1v0415400.1.CDS.14;Parent=LotjaGi1g1v0415400.1
LjG1.1_chr1	PGSB	exon	90823245	90823273	.	-	.	ID=LotjaGi1g1v0415400.1.exon.15;Parent=LotjaGi1g1v0415400.1
LjG1.1_chr1	PGSB	CDS	90823245	90823273	.	-	2	ID=LotjaGi1g1v0415400.1.CDS.15;Parent=LotjaGi1g1v0415400.1
LjG1.1_chr1	PGSB	CDS	90823400	90823472	.	-	0	ID=LotjaGi1g1v0415400.1.CDS.16;Parent=LotjaGi1g1v0415400.1
LjG1.1_chr1	PGSB	exon	90823400	90823814	.	-	.	ID=LotjaGi1g1v0415400.1.exon.16;Parent=LotjaGi1g1v0415400.1
LjG1.1_chr1	PGSB	five_prime_UTR	90823473	90823814	.	-	.	ID=LotjaGi1g1v0415400.1.five_prime_UTR.2;Parent=LotjaGi1g1v0415400.1
###
###
LjG1.1_chr1	PGSB	gene	90846267	90850600	.	-	.	ID=LotjaGi1g1v0415600
LjG1.1_chr1	PGSB	mRNA	90846267	90850600	.	-	.	ID=LotjaGi1g1v0415600.1;Parent=LotjaGi1g1v0415600
LjG1.1_chr1	PGSB	three_prime_UTR	90846267	90846537	.	-	.	ID=LotjaGi1g1v0415600.1.three_prime_UTR.1;Parent=LotjaGi1g1v0415600.1
LjG1.1_chr1	PGSB	exon	90846267	90846795	.	-	.	ID=LotjaGi1g1v0415600.1.exon.1;Parent=LotjaGi1g1v0415600.1
LjG1.1_chr1	PGSB	CDS	90846538	90846795	.	-	0	ID=LotjaGi1g1v0415600.1.CDS.1;Parent=LotjaGi1g1v0415600.1
LjG1.1_chr1	PGSB	exon	90846892	90847018	.	-	.	ID=LotjaGi1g1v0415600.1.exon.2;Parent=LotjaGi1g1v0415600.1
LjG1.1_chr1	PGSB	CDS	90846892	90847018	.	-	1	ID=LotjaGi1g1v0415600.1.CDS.2;Parent=LotjaGi1g1v0415600.1
LjG1.1_chr1	PGSB	exon	90847119	90847235	.	-	.	ID=LotjaGi1g1v0415600.1.exon.3;Parent=LotjaGi1g1v0415600.1
LjG1.1_chr1	PGSB	CDS	90847119	90847235	.	-	1	ID=LotjaGi1g1v0415600.1.CDS.3;Parent=LotjaGi1g1v0415600.1
LjG1.1_chr1	PGSB	exon	90847472	90847628	.	-	.	ID=LotjaGi1g1v0415600.1.exon.4;Parent=LotjaGi1g1v0415600.1
LjG1.1_chr1	PGSB	CDS	90847472	90847628	.	-	2	ID=LotjaGi1g1v0415600.1.CDS.4;Parent=LotjaGi1g1v0415600.1
LjG1.1_chr1	PGSB	exon	90847719	90847860	.	-	.	ID=LotjaGi1g1v0415600.1.exon.5;Parent=LotjaGi1g1v0415600.1
LjG1.1_chr1	PGSB	CDS	90847719	90847860	.	-	0	ID=LotjaGi1g1v0415600.1.CDS.5;Parent=LotjaGi1g1v0415600.1
LjG1.1_chr1	PGSB	exon	90848004	90848094	.	-	.	ID=LotjaGi1g1v0415600.1.exon.6;Parent=LotjaGi1g1v0415600.1
LjG1.1_chr1	PGSB	CDS	90848004	90848094	.	-	1	ID=LotjaGi1g1v0415600.1.CDS.6;Parent=LotjaGi1g1v0415600.1
LjG1.1_chr1	PGSB	exon	90848336	90848442	.	-	.	ID=LotjaGi1g1v0415600.1.exon.7;Parent=LotjaGi1g1v0415600.1
LjG1.1_chr1	PGSB	CDS	90848336	90848442	.	-	0	ID=LotjaGi1g1v0415600.1.CDS.7;Parent=LotjaGi1g1v0415600.1
LjG1.1_chr1	PGSB	exon	90848529	90848684	.	-	.	ID=LotjaGi1g1v0415600.1.exon.8;Parent=LotjaGi1g1v0415600.1
LjG1.1_chr1	PGSB	CDS	90848529	90848684	.	-	0	ID=LotjaGi1g1v0415600.1.CDS.8;Parent=LotjaGi1g1v0415600.1
LjG1.1_chr1	PGSB	exon	90848797	90848967	.	-	.	ID=LotjaGi1g1v0415600.1.exon.9;Parent=LotjaGi1g1v0415600.1
LjG1.1_chr1	PGSB	CDS	90848797	90848967	.	-	0	ID=LotjaGi1g1v0415600.1.CDS.9;Parent=LotjaGi1g1v0415600.1
LjG1.1_chr1	PGSB	exon	90849206	90849347	.	-	.	ID=LotjaGi1g1v0415600.1.exon.10;Parent=LotjaGi1g1v0415600.1
LjG1.1_chr1	PGSB	CDS	90849206	90849347	.	-	1	ID=LotjaGi1g1v0415600.1.CDS.10;Parent=LotjaGi1g1v0415600.1
LjG1.1_chr1	PGSB	exon	90849460	90849579	.	-	.	ID=LotjaGi1g1v0415600.1.exon.11;Parent=LotjaGi1g1v0415600.1
LjG1.1_chr1	PGSB	CDS	90849460	90849579	.	-	1	ID=LotjaGi1g1v0415600.1.CDS.11;Parent=LotjaGi1g1v0415600.1
LjG1.1_chr1	PGSB	exon	90849680	90849799	.	-	.	ID=LotjaGi1g1v0415600.1.exon.12;Parent=LotjaGi1g1v0415600.1
LjG1.1_chr1	PGSB	CDS	90849680	90849799	.	-	1	ID=LotjaGi1g1v0415600.1.CDS.12;Parent=LotjaGi1g1v0415600.1
LjG1.1_chr1	PGSB	exon	90849989	90850048	.	-	.	ID=LotjaGi1g1v0415600.1.exon.13;Parent=LotjaGi1g1v0415600.1
LjG1.1_chr1	PGSB	CDS	90849989	90850048	.	-	1	ID=LotjaGi1g1v0415600.1.CDS.13;Parent=LotjaGi1g1v0415600.1
LjG1.1_chr1	PGSB	exon	90850147	90850268	.	-	.	ID=LotjaGi1g1v0415600.1.exon.14;Parent=LotjaGi1g1v0415600.1
LjG1.1_chr1	PGSB	CDS	90850147	90850268	.	-	0	ID=LotjaGi1g1v0415600.1.CDS.14;Parent=LotjaGi1g1v0415600.1
LjG1.1_chr1	PGSB	CDS	90850373	90850414	.	-	0	ID=LotjaGi1g1v0415600.1.CDS.15;Parent=LotjaGi1g1v0415600.1
LjG1.1_chr1	PGSB	exon	90850373	90850600	.	-	.	ID=LotjaGi1g1v0415600.1.exon.15;Parent=LotjaGi1g1v0415600.1
LjG1.1_chr1	PGSB	five_prime_UTR	90850415	90850600	.	-	.	ID=LotjaGi1g1v0415600.1.five_prime_UTR.2;Parent=LotjaGi1g1v0415600.1
###
LjG1.1_chr1	PGSB	gene	90850818	90856839	.	-	.	ID=LotjaGi1g1v0415700
LjG1.1_chr1	PGSB	mRNA	90850818	90856839	.	-	.	ID=LotjaGi1g1v0415700.1;Parent=LotjaGi1g1v0415700
LjG1.1_chr1	PGSB	three_prime_UTR	90850818	90851376	.	-	.	ID=LotjaGi1g1v0415700.1.three_prime_UTR.1;Parent=LotjaGi1g1v0415700.1
LjG1.1_chr1	PGSB	exon	90850818	90851628	.	-	.	ID=LotjaGi1g1v0415700.1.exon.1;Parent=LotjaGi1g1v0415700.1
LjG1.1_chr1	PGSB	CDS	90851377	90851628	.	-	0	ID=LotjaGi1g1v0415700.1.CDS.1;Parent=LotjaGi1g1v0415700.1
LjG1.1_chr1	PGSB	exon	90851723	90851849	.	-	.	ID=LotjaGi1g1v0415700.1.exon.2;Parent=LotjaGi1g1v0415700.1
LjG1.1_chr1	PGSB	CDS	90851723	90851849	.	-	1	ID=LotjaGi1g1v0415700.1.CDS.2;Parent=LotjaGi1g1v0415700.1
LjG1.1_chr1	PGSB	exon	90851990	90852106	.	-	.	ID=LotjaGi1g1v0415700.1.exon.3;Parent=LotjaGi1g1v0415700.1
LjG1.1_chr1	PGSB	CDS	90851990	90852106	.	-	1	ID=LotjaGi1g1v0415700.1.CDS.3;Parent=LotjaGi1g1v0415700.1
LjG1.1_chr1	PGSB	exon	90852305	90852461	.	-	.	ID=LotjaGi1g1v0415700.1.exon.4;Parent=LotjaGi1g1v0415700.1
LjG1.1_chr1	PGSB	CDS	90852305	90852461	.	-	2	ID=LotjaGi1g1v0415700.1.CDS.4;Parent=LotjaGi1g1v0415700.1
LjG1.1_chr1	PGSB	exon	90852538	90852679	.	-	.	ID=LotjaGi1g1v0415700.1.exon.5;Parent=LotjaGi1g1v0415700.1
LjG1.1_chr1	PGSB	CDS	90852538	90852679	.	-	0	ID=LotjaGi1g1v0415700.1.CDS.5;Parent=LotjaGi1g1v0415700.1
LjG1.1_chr1	PGSB	exon	90853066	90853156	.	-	.	ID=LotjaGi1g1v0415700.1.exon.6;Parent=LotjaGi1g1v0415700.1
LjG1.1_chr1	PGSB	CDS	90853066	90853156	.	-	1	ID=LotjaGi1g1v0415700.1.CDS.6;Parent=LotjaGi1g1v0415700.1
LjG1.1_chr1	PGSB	exon	90853465	90853571	.	-	.	ID=LotjaGi1g1v0415700.1.exon.7;Parent=LotjaGi1g1v0415700.1
LjG1.1_chr1	PGSB	CDS	90853465	90853571	.	-	0	ID=LotjaGi1g1v0415700.1.CDS.7;Parent=LotjaGi1g1v0415700.1
LjG1.1_chr1	PGSB	exon	90853681	90853836	.	-	.	ID=LotjaGi1g1v0415700.1.exon.8;Parent=LotjaGi1g1v0415700.1
LjG1.1_chr1	PGSB	CDS	90853681	90853836	.	-	0	ID=LotjaGi1g1v0415700.1.CDS.8;Parent=LotjaGi1g1v0415700.1
LjG1.1_chr1	PGSB	exon	90853968	90854138	.	-	.	ID=LotjaGi1g1v0415700.1.exon.9;Parent=LotjaGi1g1v0415700.1
LjG1.1_chr1	PGSB	CDS	90853968	90854138	.	-	0	ID=LotjaGi1g1v0415700.1.CDS.9;Parent=LotjaGi1g1v0415700.1
LjG1.1_chr1	PGSB	exon	90854806	90854947	.	-	.	ID=LotjaGi1g1v0415700.1.exon.10;Parent=LotjaGi1g1v0415700.1
LjG1.1_chr1	PGSB	CDS	90854806	90854947	.	-	1	ID=LotjaGi1g1v0415700.1.CDS.10;Parent=LotjaGi1g1v0415700.1
LjG1.1_chr1	PGSB	exon	90855337	90855456	.	-	.	ID=LotjaGi1g1v0415700.1.exon.11;Parent=LotjaGi1g1v0415700.1
LjG1.1_chr1	PGSB	CDS	90855337	90855456	.	-	1	ID=LotjaGi1g1v0415700.1.CDS.11;Parent=LotjaGi1g1v0415700.1
LjG1.1_chr1	PGSB	exon	90855544	90855663	.	-	.	ID=LotjaGi1g1v0415700.1.exon.12;Parent=LotjaGi1g1v0415700.1
LjG1.1_chr1	PGSB	CDS	90855544	90855663	.	-	1	ID=LotjaGi1g1v0415700.1.CDS.12;Parent=LotjaGi1g1v0415700.1
LjG1.1_chr1	PGSB	exon	90855932	90855982	.	-	.	ID=LotjaGi1g1v0415700.1.exon.13;Parent=LotjaGi1g1v0415700.1
LjG1.1_chr1	PGSB	CDS	90855932	90855982	.	-	1	ID=LotjaGi1g1v0415700.1.CDS.13;Parent=LotjaGi1g1v0415700.1
LjG1.1_chr1	PGSB	exon	90856077	90856198	.	-	.	ID=LotjaGi1g1v0415700.1.exon.14;Parent=LotjaGi1g1v0415700.1
LjG1.1_chr1	PGSB	CDS	90856077	90856198	.	-	0	ID=LotjaGi1g1v0415700.1.CDS.14;Parent=LotjaGi1g1v0415700.1
LjG1.1_chr1	PGSB	CDS	90856365	90856406	.	-	0	ID=LotjaGi1g1v0415700.1.CDS.15;Parent=LotjaGi1g1v0415700.1
LjG1.1_chr1	PGSB	exon	90856365	90856424	.	-	.	ID=LotjaGi1g1v0415700.1.exon.15;Parent=LotjaGi1g1v0415700.1
LjG1.1_chr1	PGSB	five_prime_UTR	90856407	90856424	.	-	.	ID=LotjaGi1g1v0415700.1.five_prime_UTR.2;Parent=LotjaGi1g1v0415700.1
LjG1.1_chr1	PGSB	exon	90856631	90856839	.	-	.	ID=LotjaGi1g1v0415700.1.exon.16;Parent=LotjaGi1g1v0415700.1
LjG1.1_chr1	PGSB	five_prime_UTR	90856631	90856839	.	-	.	ID=LotjaGi1g1v0415700.1.five_prime_UTR.3;Parent=LotjaGi1g1v0415700.1
LjG1.1_chr1	PGSB	mRNA	90851377	90856406	.	-	.	ID=LotjaGi1g1v0415700.2;Parent=LotjaGi1g1v0415700
LjG1.1_chr1	PGSB	exon	90851377	90851628	.	-	.	ID=LotjaGi1g1v0415700.2.exon.1;Parent=LotjaGi1g1v0415700.2
LjG1.1_chr1	PGSB	CDS	90851377	90851628	.	-	0	ID=LotjaGi1g1v0415700.2.CDS.1;Parent=LotjaGi1g1v0415700.2
LjG1.1_chr1	PGSB	exon	90851723	90851849	.	-	.	ID=LotjaGi1g1v0415700.2.exon.2;Parent=LotjaGi1g1v0415700.2
LjG1.1_chr1	PGSB	CDS	90851723	90851849	.	-	1	ID=LotjaGi1g1v0415700.2.CDS.2;Parent=LotjaGi1g1v0415700.2
LjG1.1_chr1	PGSB	exon	90851990	90852106	.	-	.	ID=LotjaGi1g1v0415700.2.exon.3;Parent=LotjaGi1g1v0415700.2
LjG1.1_chr1	PGSB	CDS	90851990	90852106	.	-	1	ID=LotjaGi1g1v0415700.2.CDS.3;Parent=LotjaGi1g1v0415700.2
LjG1.1_chr1	PGSB	exon	90852305	90852461	.	-	.	ID=LotjaGi1g1v0415700.2.exon.4;Parent=LotjaGi1g1v0415700.2
LjG1.1_chr1	PGSB	CDS	90852305	90852461	.	-	2	ID=LotjaGi1g1v0415700.2.CDS.4;Parent=LotjaGi1g1v0415700.2
LjG1.1_chr1	PGSB	exon	90852538	90852679	.	-	.	ID=LotjaGi1g1v0415700.2.exon.5;Parent=LotjaGi1g1v0415700.2
LjG1.1_chr1	PGSB	CDS	90852538	90852679	.	-	0	ID=LotjaGi1g1v0415700.2.CDS.5;Parent=LotjaGi1g1v0415700.2
LjG1.1_chr1	PGSB	exon	90853066	90853156	.	-	.	ID=LotjaGi1g1v0415700.2.exon.6;Parent=LotjaGi1g1v0415700.2
LjG1.1_chr1	PGSB	CDS	90853066	90853156	.	-	1	ID=LotjaGi1g1v0415700.2.CDS.6;Parent=LotjaGi1g1v0415700.2
LjG1.1_chr1	PGSB	exon	90853465	90853571	.	-	.	ID=LotjaGi1g1v0415700.2.exon.7;Parent=LotjaGi1g1v0415700.2
LjG1.1_chr1	PGSB	CDS	90853465	90853571	.	-	0	ID=LotjaGi1g1v0415700.2.CDS.7;Parent=LotjaGi1g1v0415700.2
LjG1.1_chr1	PGSB	exon	90853681	90853836	.	-	.	ID=LotjaGi1g1v0415700.2.exon.8;Parent=LotjaGi1g1v0415700.2
LjG1.1_chr1	PGSB	CDS	90853681	90853836	.	-	0	ID=LotjaGi1g1v0415700.2.CDS.8;Parent=LotjaGi1g1v0415700.2
LjG1.1_chr1	PGSB	exon	90853968	90854138	.	-	.	ID=LotjaGi1g1v0415700.2.exon.9;Parent=LotjaGi1g1v0415700.2
LjG1.1_chr1	PGSB	CDS	90853968	90854138	.	-	0	ID=LotjaGi1g1v0415700.2.CDS.9;Parent=LotjaGi1g1v0415700.2
LjG1.1_chr1	PGSB	exon	90854806	90854947	.	-	.	ID=LotjaGi1g1v0415700.2.exon.10;Parent=LotjaGi1g1v0415700.2
LjG1.1_chr1	PGSB	CDS	90854806	90854947	.	-	1	ID=LotjaGi1g1v0415700.2.CDS.10;Parent=LotjaGi1g1v0415700.2
LjG1.1_chr1	PGSB	exon	90855337	90855456	.	-	.	ID=LotjaGi1g1v0415700.2.exon.11;Parent=LotjaGi1g1v0415700.2
LjG1.1_chr1	PGSB	CDS	90855337	90855456	.	-	1	ID=LotjaGi1g1v0415700.2.CDS.11;Parent=LotjaGi1g1v0415700.2
LjG1.1_chr1	PGSB	exon	90855544	90855655	.	-	.	ID=LotjaGi1g1v0415700.2.exon.12;Parent=LotjaGi1g1v0415700.2
LjG1.1_chr1	PGSB	CDS	90855544	90855655	.	-	2	ID=LotjaGi1g1v0415700.2.CDS.12;Parent=LotjaGi1g1v0415700.2
LjG1.1_chr1	PGSB	exon	90855924	90855982	.	-	.	ID=LotjaGi1g1v0415700.2.exon.13;Parent=LotjaGi1g1v0415700.2
LjG1.1_chr1	PGSB	CDS	90855924	90855982	.	-	1	ID=LotjaGi1g1v0415700.2.CDS.13;Parent=LotjaGi1g1v0415700.2
LjG1.1_chr1	PGSB	exon	90856077	90856198	.	-	.	ID=LotjaGi1g1v0415700.2.exon.14;Parent=LotjaGi1g1v0415700.2
LjG1.1_chr1	PGSB	CDS	90856077	90856198	.	-	0	ID=LotjaGi1g1v0415700.2.CDS.14;Parent=LotjaGi1g1v0415700.2
LjG1.1_chr1	PGSB	exon	90856365	90856406	.	-	.	ID=LotjaGi1g1v0415700.2.exon.15;Parent=LotjaGi1g1v0415700.2
LjG1.1_chr1	PGSB	CDS	90856365	90856406	.	-	0	ID=LotjaGi1g1v0415700.2.CDS.15;Parent=LotjaGi1g1v0415700.2
###
LjG1.1_chr1	PGSB	gene	90860838	90861726	.	+	.	ID=LotjaGi1g1v0415800
LjG1.1_chr1	PGSB	mRNA	90860838	90861726	.	+	.	ID=LotjaGi1g1v0415800.1;Parent=LotjaGi1g1v0415800
LjG1.1_chr1	PGSB	five_prime_UTR	90860838	90861165	.	+	.	ID=LotjaGi1g1v0415800.1.five_prime_UTR.1;Parent=LotjaGi1g1v0415800.1
LjG1.1_chr1	PGSB	exon	90860838	90861726	.	+	.	ID=LotjaGi1g1v0415800.1.exon.1;Parent=LotjaGi1g1v0415800.1
LjG1.1_chr1	PGSB	CDS	90861166	90861504	.	+	0	ID=LotjaGi1g1v0415800.1.CDS.1;Parent=LotjaGi1g1v0415800.1
LjG1.1_chr1	PGSB	three_prime_UTR	90861505	90861726	.	+	.	ID=LotjaGi1g1v0415800.1.three_prime_UTR.2;Parent=LotjaGi1g1v0415800.1
###
LjG1.1_chr1	PGSB	gene	90875653	90883823	.	+	.	ID=LotjaGi1g1v0415900
LjG1.1_chr1	PGSB	mRNA	90875653	90883823	.	+	.	ID=LotjaGi1g1v0415900.1;Parent=LotjaGi1g1v0415900
LjG1.1_chr1	PGSB	five_prime_UTR	90875653	90876009	.	+	.	ID=LotjaGi1g1v0415900.1.five_prime_UTR.1;Parent=LotjaGi1g1v0415900.1
LjG1.1_chr1	PGSB	exon	90875653	90876757	.	+	.	ID=LotjaGi1g1v0415900.1.exon.1;Parent=LotjaGi1g1v0415900.1
LjG1.1_chr1	PGSB	CDS	90876010	90876757	.	+	0	ID=LotjaGi1g1v0415900.1.CDS.1;Parent=LotjaGi1g1v0415900.1
LjG1.1_chr1	PGSB	exon	90881432	90881512	.	+	.	ID=LotjaGi1g1v0415900.1.exon.2;Parent=LotjaGi1g1v0415900.1
LjG1.1_chr1	PGSB	CDS	90881432	90881512	.	+	2	ID=LotjaGi1g1v0415900.1.CDS.2;Parent=LotjaGi1g1v0415900.1
LjG1.1_chr1	PGSB	CDS	90881627	90882948	.	+	2	ID=LotjaGi1g1v0415900.1.CDS.3;Parent=LotjaGi1g1v0415900.1
LjG1.1_chr1	PGSB	exon	90881627	90883823	.	+	.	ID=LotjaGi1g1v0415900.1.exon.3;Parent=LotjaGi1g1v0415900.1
LjG1.1_chr1	PGSB	three_prime_UTR	90882949	90883823	.	+	.	ID=LotjaGi1g1v0415900.1.three_prime_UTR.2;Parent=LotjaGi1g1v0415900.1
###
LjG1.1_chr1	PGSB	gene	90885029	90887571	.	-	.	ID=LotjaGi1g1v0416000
LjG1.1_chr1	PGSB	mRNA	90885029	90887571	.	-	.	ID=LotjaGi1g1v0416000.1;Parent=LotjaGi1g1v0416000
LjG1.1_chr1	PGSB	three_prime_UTR	90885029	90885609	.	-	.	ID=LotjaGi1g1v0416000.1.three_prime_UTR.1;Parent=LotjaGi1g1v0416000.1
LjG1.1_chr1	PGSB	exon	90885029	90887571	.	-	.	ID=LotjaGi1g1v0416000.1.exon.1;Parent=LotjaGi1g1v0416000.1
LjG1.1_chr1	PGSB	CDS	90885610	90887202	.	-	0	ID=LotjaGi1g1v0416000.1.CDS.1;Parent=LotjaGi1g1v0416000.1
LjG1.1_chr1	PGSB	five_prime_UTR	90887203	90887571	.	-	.	ID=LotjaGi1g1v0416000.1.five_prime_UTR.2;Parent=LotjaGi1g1v0416000.1
###
LjG1.1_chr1	PGSB	gene	90893299	90901963	.	+	.	ID=LotjaGi1g1v0416100
LjG1.1_chr1	PGSB	mRNA	90893299	90901963	.	+	.	ID=LotjaGi1g1v0416100.1;Parent=LotjaGi1g1v0416100
LjG1.1_chr1	PGSB	five_prime_UTR	90893299	90893525	.	+	.	ID=LotjaGi1g1v0416100.1.five_prime_UTR.1;Parent=LotjaGi1g1v0416100.1
LjG1.1_chr1	PGSB	exon	90893299	90893573	.	+	.	ID=LotjaGi1g1v0416100.1.exon.1;Parent=LotjaGi1g1v0416100.1
LjG1.1_chr1	PGSB	CDS	90893526	90893573	.	+	0	ID=LotjaGi1g1v0416100.1.CDS.1;Parent=LotjaGi1g1v0416100.1
LjG1.1_chr1	PGSB	exon	90893682	90893754	.	+	.	ID=LotjaGi1g1v0416100.1.exon.2;Parent=LotjaGi1g1v0416100.1
LjG1.1_chr1	PGSB	CDS	90893682	90893754	.	+	0	ID=LotjaGi1g1v0416100.1.CDS.2;Parent=LotjaGi1g1v0416100.1
LjG1.1_chr1	PGSB	exon	90893913	90894335	.	+	.	ID=LotjaGi1g1v0416100.1.exon.3;Parent=LotjaGi1g1v0416100.1
LjG1.1_chr1	PGSB	CDS	90893913	90894335	.	+	2	ID=LotjaGi1g1v0416100.1.CDS.3;Parent=LotjaGi1g1v0416100.1
LjG1.1_chr1	PGSB	exon	90895276	90895616	.	+	.	ID=LotjaGi1g1v0416100.1.exon.4;Parent=LotjaGi1g1v0416100.1
LjG1.1_chr1	PGSB	CDS	90895276	90895616	.	+	2	ID=LotjaGi1g1v0416100.1.CDS.4;Parent=LotjaGi1g1v0416100.1
LjG1.1_chr1	PGSB	CDS	90896088	90896306	.	+	0	ID=LotjaGi1g1v0416100.1.CDS.5;Parent=LotjaGi1g1v0416100.1
LjG1.1_chr1	PGSB	exon	90896088	90901963	.	+	.	ID=LotjaGi1g1v0416100.1.exon.5;Parent=LotjaGi1g1v0416100.1
LjG1.1_chr1	PGSB	three_prime_UTR	90896307	90901963	.	+	.	ID=LotjaGi1g1v0416100.1.three_prime_UTR.2;Parent=LotjaGi1g1v0416100.1
###
LjG1.1_chr1	PGSB	gene	90893913	90923028	.	-	.	ID=LotjaGi1g1v0416200
LjG1.1_chr1	PGSB	mRNA	90899522	90923012	.	-	.	ID=LotjaGi1g1v0416200.1;Parent=LotjaGi1g1v0416200
LjG1.1_chr1	PGSB	three_prime_UTR	90899522	90900226	.	-	.	ID=LotjaGi1g1v0416200.1.three_prime_UTR.1;Parent=LotjaGi1g1v0416200.1
LjG1.1_chr1	PGSB	exon	90899522	90900337	.	-	.	ID=LotjaGi1g1v0416200.1.exon.1;Parent=LotjaGi1g1v0416200.1
LjG1.1_chr1	PGSB	CDS	90900227	90900337	.	-	0	ID=LotjaGi1g1v0416200.1.CDS.1;Parent=LotjaGi1g1v0416200.1
LjG1.1_chr1	PGSB	exon	90900729	90900818	.	-	.	ID=LotjaGi1g1v0416200.1.exon.2;Parent=LotjaGi1g1v0416200.1
LjG1.1_chr1	PGSB	CDS	90900729	90900818	.	-	0	ID=LotjaGi1g1v0416200.1.CDS.2;Parent=LotjaGi1g1v0416200.1
LjG1.1_chr1	PGSB	exon	90900899	90900964	.	-	.	ID=LotjaGi1g1v0416200.1.exon.3;Parent=LotjaGi1g1v0416200.1
LjG1.1_chr1	PGSB	CDS	90900899	90900964	.	-	0	ID=LotjaGi1g1v0416200.1.CDS.3;Parent=LotjaGi1g1v0416200.1
LjG1.1_chr1	PGSB	exon	90901683	90901754	.	-	.	ID=LotjaGi1g1v0416200.1.exon.4;Parent=LotjaGi1g1v0416200.1
LjG1.1_chr1	PGSB	CDS	90901683	90901754	.	-	0	ID=LotjaGi1g1v0416200.1.CDS.4;Parent=LotjaGi1g1v0416200.1
LjG1.1_chr1	PGSB	exon	90901853	90901961	.	-	.	ID=LotjaGi1g1v0416200.1.exon.5;Parent=LotjaGi1g1v0416200.1
LjG1.1_chr1	PGSB	CDS	90901853	90901961	.	-	1	ID=LotjaGi1g1v0416200.1.CDS.5;Parent=LotjaGi1g1v0416200.1
LjG1.1_chr1	PGSB	exon	90902084	90902181	.	-	.	ID=LotjaGi1g1v0416200.1.exon.6;Parent=LotjaGi1g1v0416200.1
LjG1.1_chr1	PGSB	CDS	90902084	90902181	.	-	0	ID=LotjaGi1g1v0416200.1.CDS.6;Parent=LotjaGi1g1v0416200.1
LjG1.1_chr1	PGSB	exon	90903232	90903313	.	-	.	ID=LotjaGi1g1v0416200.1.exon.7;Parent=LotjaGi1g1v0416200.1
LjG1.1_chr1	PGSB	CDS	90903232	90903313	.	-	1	ID=LotjaGi1g1v0416200.1.CDS.7;Parent=LotjaGi1g1v0416200.1
LjG1.1_chr1	PGSB	exon	90904565	90904644	.	-	.	ID=LotjaGi1g1v0416200.1.exon.8;Parent=LotjaGi1g1v0416200.1
LjG1.1_chr1	PGSB	CDS	90904565	90904644	.	-	0	ID=LotjaGi1g1v0416200.1.CDS.8;Parent=LotjaGi1g1v0416200.1
LjG1.1_chr1	PGSB	exon	90904732	90904902	.	-	.	ID=LotjaGi1g1v0416200.1.exon.9;Parent=LotjaGi1g1v0416200.1
LjG1.1_chr1	PGSB	CDS	90904732	90904902	.	-	0	ID=LotjaGi1g1v0416200.1.CDS.9;Parent=LotjaGi1g1v0416200.1
LjG1.1_chr1	PGSB	exon	90905447	90905511	.	-	.	ID=LotjaGi1g1v0416200.1.exon.10;Parent=LotjaGi1g1v0416200.1
LjG1.1_chr1	PGSB	CDS	90905447	90905511	.	-	2	ID=LotjaGi1g1v0416200.1.CDS.10;Parent=LotjaGi1g1v0416200.1
LjG1.1_chr1	PGSB	exon	90905635	90905764	.	-	.	ID=LotjaGi1g1v0416200.1.exon.11;Parent=LotjaGi1g1v0416200.1
LjG1.1_chr1	PGSB	CDS	90905635	90905764	.	-	0	ID=LotjaGi1g1v0416200.1.CDS.11;Parent=LotjaGi1g1v0416200.1
LjG1.1_chr1	PGSB	exon	90905845	90906018	.	-	.	ID=LotjaGi1g1v0416200.1.exon.12;Parent=LotjaGi1g1v0416200.1
LjG1.1_chr1	PGSB	CDS	90905845	90906018	.	-	0	ID=LotjaGi1g1v0416200.1.CDS.12;Parent=LotjaGi1g1v0416200.1
LjG1.1_chr1	PGSB	exon	90907712	90907786	.	-	.	ID=LotjaGi1g1v0416200.1.exon.13;Parent=LotjaGi1g1v0416200.1
LjG1.1_chr1	PGSB	CDS	90907712	90907786	.	-	0	ID=LotjaGi1g1v0416200.1.CDS.13;Parent=LotjaGi1g1v0416200.1
LjG1.1_chr1	PGSB	exon	90907884	90907964	.	-	.	ID=LotjaGi1g1v0416200.1.exon.14;Parent=LotjaGi1g1v0416200.1
LjG1.1_chr1	PGSB	CDS	90907884	90907964	.	-	0	ID=LotjaGi1g1v0416200.1.CDS.14;Parent=LotjaGi1g1v0416200.1
LjG1.1_chr1	PGSB	exon	90908053	90908181	.	-	.	ID=LotjaGi1g1v0416200.1.exon.15;Parent=LotjaGi1g1v0416200.1
LjG1.1_chr1	PGSB	CDS	90908053	90908181	.	-	0	ID=LotjaGi1g1v0416200.1.CDS.15;Parent=LotjaGi1g1v0416200.1
LjG1.1_chr1	PGSB	exon	90911813	90911950	.	-	.	ID=LotjaGi1g1v0416200.1.exon.16;Parent=LotjaGi1g1v0416200.1
LjG1.1_chr1	PGSB	CDS	90911813	90911950	.	-	0	ID=LotjaGi1g1v0416200.1.CDS.16;Parent=LotjaGi1g1v0416200.1
LjG1.1_chr1	PGSB	exon	90912042	90912143	.	-	.	ID=LotjaGi1g1v0416200.1.exon.17;Parent=LotjaGi1g1v0416200.1
LjG1.1_chr1	PGSB	CDS	90912042	90912143	.	-	0	ID=LotjaGi1g1v0416200.1.CDS.17;Parent=LotjaGi1g1v0416200.1
LjG1.1_chr1	PGSB	exon	90912740	90912844	.	-	.	ID=LotjaGi1g1v0416200.1.exon.18;Parent=LotjaGi1g1v0416200.1
LjG1.1_chr1	PGSB	CDS	90912740	90912844	.	-	0	ID=LotjaGi1g1v0416200.1.CDS.18;Parent=LotjaGi1g1v0416200.1
LjG1.1_chr1	PGSB	exon	90913287	90913404	.	-	.	ID=LotjaGi1g1v0416200.1.exon.19;Parent=LotjaGi1g1v0416200.1
LjG1.1_chr1	PGSB	CDS	90913287	90913404	.	-	1	ID=LotjaGi1g1v0416200.1.CDS.19;Parent=LotjaGi1g1v0416200.1
LjG1.1_chr1	PGSB	exon	90913702	90913850	.	-	.	ID=LotjaGi1g1v0416200.1.exon.20;Parent=LotjaGi1g1v0416200.1
LjG1.1_chr1	PGSB	CDS	90913702	90913850	.	-	0	ID=LotjaGi1g1v0416200.1.CDS.20;Parent=LotjaGi1g1v0416200.1
LjG1.1_chr1	PGSB	exon	90914366	90914468	.	-	.	ID=LotjaGi1g1v0416200.1.exon.21;Parent=LotjaGi1g1v0416200.1
LjG1.1_chr1	PGSB	CDS	90914366	90914468	.	-	1	ID=LotjaGi1g1v0416200.1.CDS.21;Parent=LotjaGi1g1v0416200.1
LjG1.1_chr1	PGSB	exon	90914576	90914643	.	-	.	ID=LotjaGi1g1v0416200.1.exon.22;Parent=LotjaGi1g1v0416200.1
LjG1.1_chr1	PGSB	CDS	90914576	90914643	.	-	0	ID=LotjaGi1g1v0416200.1.CDS.22;Parent=LotjaGi1g1v0416200.1
LjG1.1_chr1	PGSB	exon	90915318	90915398	.	-	.	ID=LotjaGi1g1v0416200.1.exon.23;Parent=LotjaGi1g1v0416200.1
LjG1.1_chr1	PGSB	CDS	90915318	90915398	.	-	0	ID=LotjaGi1g1v0416200.1.CDS.23;Parent=LotjaGi1g1v0416200.1
LjG1.1_chr1	PGSB	exon	90921894	90921964	.	-	.	ID=LotjaGi1g1v0416200.1.exon.24;Parent=LotjaGi1g1v0416200.1
LjG1.1_chr1	PGSB	CDS	90921894	90921964	.	-	2	ID=LotjaGi1g1v0416200.1.CDS.24;Parent=LotjaGi1g1v0416200.1
LjG1.1_chr1	PGSB	CDS	90922513	90922687	.	-	0	ID=LotjaGi1g1v0416200.1.CDS.25;Parent=LotjaGi1g1v0416200.1
LjG1.1_chr1	PGSB	exon	90922513	90923012	.	-	.	ID=LotjaGi1g1v0416200.1.exon.25;Parent=LotjaGi1g1v0416200.1
LjG1.1_chr1	PGSB	five_prime_UTR	90922688	90923012	.	-	.	ID=LotjaGi1g1v0416200.1.five_prime_UTR.2;Parent=LotjaGi1g1v0416200.1
###
LjG1.1_chr1	PGSB	gene	90957795	90966656	.	+	.	ID=LotjaGi1g1v0416300
LjG1.1_chr1	PGSB	mRNA	90957795	90966656	.	+	.	ID=LotjaGi1g1v0416300.1;Parent=LotjaGi1g1v0416300
LjG1.1_chr1	PGSB	five_prime_UTR	90957795	90958004	.	+	.	ID=LotjaGi1g1v0416300.1.five_prime_UTR.1;Parent=LotjaGi1g1v0416300.1
LjG1.1_chr1	PGSB	exon	90957795	90958416	.	+	.	ID=LotjaGi1g1v0416300.1.exon.1;Parent=LotjaGi1g1v0416300.1
LjG1.1_chr1	PGSB	CDS	90958005	90958416	.	+	0	ID=LotjaGi1g1v0416300.1.CDS.1;Parent=LotjaGi1g1v0416300.1
LjG1.1_chr1	PGSB	exon	90959014	90959225	.	+	.	ID=LotjaGi1g1v0416300.1.exon.2;Parent=LotjaGi1g1v0416300.1
LjG1.1_chr1	PGSB	CDS	90959014	90959225	.	+	2	ID=LotjaGi1g1v0416300.1.CDS.2;Parent=LotjaGi1g1v0416300.1
LjG1.1_chr1	PGSB	exon	90959683	90959814	.	+	.	ID=LotjaGi1g1v0416300.1.exon.3;Parent=LotjaGi1g1v0416300.1
LjG1.1_chr1	PGSB	CDS	90959683	90959814	.	+	0	ID=LotjaGi1g1v0416300.1.CDS.3;Parent=LotjaGi1g1v0416300.1
LjG1.1_chr1	PGSB	exon	90959933	90960076	.	+	.	ID=LotjaGi1g1v0416300.1.exon.4;Parent=LotjaGi1g1v0416300.1
LjG1.1_chr1	PGSB	CDS	90959933	90960076	.	+	0	ID=LotjaGi1g1v0416300.1.CDS.4;Parent=LotjaGi1g1v0416300.1
LjG1.1_chr1	PGSB	exon	90960261	90960373	.	+	.	ID=LotjaGi1g1v0416300.1.exon.5;Parent=LotjaGi1g1v0416300.1
LjG1.1_chr1	PGSB	CDS	90960261	90960373	.	+	0	ID=LotjaGi1g1v0416300.1.CDS.5;Parent=LotjaGi1g1v0416300.1
LjG1.1_chr1	PGSB	exon	90962310	90962745	.	+	.	ID=LotjaGi1g1v0416300.1.exon.6;Parent=LotjaGi1g1v0416300.1
LjG1.1_chr1	PGSB	CDS	90962310	90962745	.	+	1	ID=LotjaGi1g1v0416300.1.CDS.6;Parent=LotjaGi1g1v0416300.1
LjG1.1_chr1	PGSB	exon	90963061	90963375	.	+	.	ID=LotjaGi1g1v0416300.1.exon.7;Parent=LotjaGi1g1v0416300.1
LjG1.1_chr1	PGSB	CDS	90963061	90963375	.	+	0	ID=LotjaGi1g1v0416300.1.CDS.7;Parent=LotjaGi1g1v0416300.1
LjG1.1_chr1	PGSB	exon	90963916	90964137	.	+	.	ID=LotjaGi1g1v0416300.1.exon.8;Parent=LotjaGi1g1v0416300.1
LjG1.1_chr1	PGSB	CDS	90963916	90964137	.	+	0	ID=LotjaGi1g1v0416300.1.CDS.8;Parent=LotjaGi1g1v0416300.1
LjG1.1_chr1	PGSB	exon	90964256	90964498	.	+	.	ID=LotjaGi1g1v0416300.1.exon.9;Parent=LotjaGi1g1v0416300.1
LjG1.1_chr1	PGSB	CDS	90964256	90964498	.	+	0	ID=LotjaGi1g1v0416300.1.CDS.9;Parent=LotjaGi1g1v0416300.1
LjG1.1_chr1	PGSB	CDS	90964668	90965117	.	+	0	ID=LotjaGi1g1v0416300.1.CDS.10;Parent=LotjaGi1g1v0416300.1
LjG1.1_chr1	PGSB	exon	90964668	90965550	.	+	.	ID=LotjaGi1g1v0416300.1.exon.10;Parent=LotjaGi1g1v0416300.1
LjG1.1_chr1	PGSB	three_prime_UTR	90965118	90965550	.	+	.	ID=LotjaGi1g1v0416300.1.three_prime_UTR.2;Parent=LotjaGi1g1v0416300.1
LjG1.1_chr1	PGSB	exon	90966070	90966656	.	+	.	ID=LotjaGi1g1v0416300.1.exon.11;Parent=LotjaGi1g1v0416300.1
LjG1.1_chr1	PGSB	three_prime_UTR	90966070	90966656	.	+	.	ID=LotjaGi1g1v0416300.1.three_prime_UTR.3;Parent=LotjaGi1g1v0416300.1
###
###
LjG1.1_chr1	PGSB	gene	90982882	90989367	.	-	.	ID=LotjaGi1g1v0416500
LjG1.1_chr1	PGSB	mRNA	90982882	90989367	.	-	.	ID=LotjaGi1g1v0416500.1;Parent=LotjaGi1g1v0416500
LjG1.1_chr1	PGSB	three_prime_UTR	90982882	90983454	.	-	.	ID=LotjaGi1g1v0416500.1.three_prime_UTR.1;Parent=LotjaGi1g1v0416500.1
LjG1.1_chr1	PGSB	exon	90982882	90983525	.	-	.	ID=LotjaGi1g1v0416500.1.exon.1;Parent=LotjaGi1g1v0416500.1
LjG1.1_chr1	PGSB	CDS	90983455	90983525	.	-	2	ID=LotjaGi1g1v0416500.1.CDS.1;Parent=LotjaGi1g1v0416500.1
LjG1.1_chr1	PGSB	exon	90983787	90983907	.	-	.	ID=LotjaGi1g1v0416500.1.exon.2;Parent=LotjaGi1g1v0416500.1
LjG1.1_chr1	PGSB	CDS	90983787	90983907	.	-	0	ID=LotjaGi1g1v0416500.1.CDS.2;Parent=LotjaGi1g1v0416500.1
LjG1.1_chr1	PGSB	exon	90984043	90984122	.	-	.	ID=LotjaGi1g1v0416500.1.exon.3;Parent=LotjaGi1g1v0416500.1
LjG1.1_chr1	PGSB	CDS	90984043	90984122	.	-	2	ID=LotjaGi1g1v0416500.1.CDS.3;Parent=LotjaGi1g1v0416500.1
LjG1.1_chr1	PGSB	exon	90984399	90984511	.	-	.	ID=LotjaGi1g1v0416500.1.exon.4;Parent=LotjaGi1g1v0416500.1
LjG1.1_chr1	PGSB	CDS	90984399	90984511	.	-	1	ID=LotjaGi1g1v0416500.1.CDS.4;Parent=LotjaGi1g1v0416500.1
LjG1.1_chr1	PGSB	exon	90984667	90984782	.	-	.	ID=LotjaGi1g1v0416500.1.exon.5;Parent=LotjaGi1g1v0416500.1
LjG1.1_chr1	PGSB	CDS	90984667	90984782	.	-	0	ID=LotjaGi1g1v0416500.1.CDS.5;Parent=LotjaGi1g1v0416500.1
LjG1.1_chr1	PGSB	exon	90985241	90985309	.	-	.	ID=LotjaGi1g1v0416500.1.exon.6;Parent=LotjaGi1g1v0416500.1
LjG1.1_chr1	PGSB	CDS	90985241	90985309	.	-	0	ID=LotjaGi1g1v0416500.1.CDS.6;Parent=LotjaGi1g1v0416500.1
LjG1.1_chr1	PGSB	exon	90985396	90985470	.	-	.	ID=LotjaGi1g1v0416500.1.exon.7;Parent=LotjaGi1g1v0416500.1
LjG1.1_chr1	PGSB	CDS	90985396	90985470	.	-	0	ID=LotjaGi1g1v0416500.1.CDS.7;Parent=LotjaGi1g1v0416500.1
LjG1.1_chr1	PGSB	exon	90985560	90985601	.	-	.	ID=LotjaGi1g1v0416500.1.exon.8;Parent=LotjaGi1g1v0416500.1
LjG1.1_chr1	PGSB	CDS	90985560	90985601	.	-	0	ID=LotjaGi1g1v0416500.1.CDS.8;Parent=LotjaGi1g1v0416500.1
LjG1.1_chr1	PGSB	exon	90985757	90985844	.	-	.	ID=LotjaGi1g1v0416500.1.exon.9;Parent=LotjaGi1g1v0416500.1
LjG1.1_chr1	PGSB	CDS	90985757	90985844	.	-	1	ID=LotjaGi1g1v0416500.1.CDS.9;Parent=LotjaGi1g1v0416500.1
LjG1.1_chr1	PGSB	exon	90986801	90986883	.	-	.	ID=LotjaGi1g1v0416500.1.exon.10;Parent=LotjaGi1g1v0416500.1
LjG1.1_chr1	PGSB	CDS	90986801	90986883	.	-	0	ID=LotjaGi1g1v0416500.1.CDS.10;Parent=LotjaGi1g1v0416500.1
LjG1.1_chr1	PGSB	exon	90987532	90987582	.	-	.	ID=LotjaGi1g1v0416500.1.exon.11;Parent=LotjaGi1g1v0416500.1
LjG1.1_chr1	PGSB	CDS	90987532	90987582	.	-	0	ID=LotjaGi1g1v0416500.1.CDS.11;Parent=LotjaGi1g1v0416500.1
LjG1.1_chr1	PGSB	exon	90988012	90988069	.	-	.	ID=LotjaGi1g1v0416500.1.exon.12;Parent=LotjaGi1g1v0416500.1
LjG1.1_chr1	PGSB	CDS	90988012	90988069	.	-	1	ID=LotjaGi1g1v0416500.1.CDS.12;Parent=LotjaGi1g1v0416500.1
LjG1.1_chr1	PGSB	exon	90988219	90988398	.	-	.	ID=LotjaGi1g1v0416500.1.exon.13;Parent=LotjaGi1g1v0416500.1
LjG1.1_chr1	PGSB	CDS	90988219	90988398	.	-	1	ID=LotjaGi1g1v0416500.1.CDS.13;Parent=LotjaGi1g1v0416500.1
LjG1.1_chr1	PGSB	CDS	90988809	90989182	.	-	0	ID=LotjaGi1g1v0416500.1.CDS.14;Parent=LotjaGi1g1v0416500.1
LjG1.1_chr1	PGSB	exon	90988809	90989367	.	-	.	ID=LotjaGi1g1v0416500.1.exon.14;Parent=LotjaGi1g1v0416500.1
LjG1.1_chr1	PGSB	five_prime_UTR	90989183	90989367	.	-	.	ID=LotjaGi1g1v0416500.1.five_prime_UTR.2;Parent=LotjaGi1g1v0416500.1
LjG1.1_chr1	PGSB	mRNA	90982882	90989367	.	-	.	ID=LotjaGi1g1v0416500.2;Parent=LotjaGi1g1v0416500
LjG1.1_chr1	PGSB	three_prime_UTR	90982882	90983222	.	-	.	ID=LotjaGi1g1v0416500.2.three_prime_UTR.1;Parent=LotjaGi1g1v0416500.2
LjG1.1_chr1	PGSB	exon	90982882	90983355	.	-	.	ID=LotjaGi1g1v0416500.2.exon.1;Parent=LotjaGi1g1v0416500.2
LjG1.1_chr1	PGSB	CDS	90983223	90983355	.	-	1	ID=LotjaGi1g1v0416500.2.CDS.1;Parent=LotjaGi1g1v0416500.2
LjG1.1_chr1	PGSB	exon	90983459	90983525	.	-	.	ID=LotjaGi1g1v0416500.2.exon.2;Parent=LotjaGi1g1v0416500.2
LjG1.1_chr1	PGSB	CDS	90983459	90983525	.	-	2	ID=LotjaGi1g1v0416500.2.CDS.2;Parent=LotjaGi1g1v0416500.2
LjG1.1_chr1	PGSB	exon	90983787	90983907	.	-	.	ID=LotjaGi1g1v0416500.2.exon.3;Parent=LotjaGi1g1v0416500.2
LjG1.1_chr1	PGSB	CDS	90983787	90983907	.	-	0	ID=LotjaGi1g1v0416500.2.CDS.3;Parent=LotjaGi1g1v0416500.2
LjG1.1_chr1	PGSB	exon	90984043	90984122	.	-	.	ID=LotjaGi1g1v0416500.2.exon.4;Parent=LotjaGi1g1v0416500.2
LjG1.1_chr1	PGSB	CDS	90984043	90984122	.	-	2	ID=LotjaGi1g1v0416500.2.CDS.4;Parent=LotjaGi1g1v0416500.2
LjG1.1_chr1	PGSB	exon	90984399	90984511	.	-	.	ID=LotjaGi1g1v0416500.2.exon.5;Parent=LotjaGi1g1v0416500.2
LjG1.1_chr1	PGSB	CDS	90984399	90984511	.	-	1	ID=LotjaGi1g1v0416500.2.CDS.5;Parent=LotjaGi1g1v0416500.2
LjG1.1_chr1	PGSB	exon	90984667	90984782	.	-	.	ID=LotjaGi1g1v0416500.2.exon.6;Parent=LotjaGi1g1v0416500.2
LjG1.1_chr1	PGSB	CDS	90984667	90984782	.	-	0	ID=LotjaGi1g1v0416500.2.CDS.6;Parent=LotjaGi1g1v0416500.2
LjG1.1_chr1	PGSB	exon	90985241	90985309	.	-	.	ID=LotjaGi1g1v0416500.2.exon.7;Parent=LotjaGi1g1v0416500.2
LjG1.1_chr1	PGSB	CDS	90985241	90985309	.	-	0	ID=LotjaGi1g1v0416500.2.CDS.7;Parent=LotjaGi1g1v0416500.2
LjG1.1_chr1	PGSB	exon	90985396	90985470	.	-	.	ID=LotjaGi1g1v0416500.2.exon.8;Parent=LotjaGi1g1v0416500.2
LjG1.1_chr1	PGSB	CDS	90985396	90985470	.	-	0	ID=LotjaGi1g1v0416500.2.CDS.8;Parent=LotjaGi1g1v0416500.2
LjG1.1_chr1	PGSB	exon	90985560	90985601	.	-	.	ID=LotjaGi1g1v0416500.2.exon.9;Parent=LotjaGi1g1v0416500.2
LjG1.1_chr1	PGSB	CDS	90985560	90985601	.	-	0	ID=LotjaGi1g1v0416500.2.CDS.9;Parent=LotjaGi1g1v0416500.2
LjG1.1_chr1	PGSB	exon	90985757	90985844	.	-	.	ID=LotjaGi1g1v0416500.2.exon.10;Parent=LotjaGi1g1v0416500.2
LjG1.1_chr1	PGSB	CDS	90985757	90985844	.	-	1	ID=LotjaGi1g1v0416500.2.CDS.10;Parent=LotjaGi1g1v0416500.2
LjG1.1_chr1	PGSB	exon	90986801	90986883	.	-	.	ID=LotjaGi1g1v0416500.2.exon.11;Parent=LotjaGi1g1v0416500.2
LjG1.1_chr1	PGSB	CDS	90986801	90986883	.	-	0	ID=LotjaGi1g1v0416500.2.CDS.11;Parent=LotjaGi1g1v0416500.2
LjG1.1_chr1	PGSB	exon	90987532	90987582	.	-	.	ID=LotjaGi1g1v0416500.2.exon.12;Parent=LotjaGi1g1v0416500.2
LjG1.1_chr1	PGSB	CDS	90987532	90987582	.	-	0	ID=LotjaGi1g1v0416500.2.CDS.12;Parent=LotjaGi1g1v0416500.2
LjG1.1_chr1	PGSB	exon	90988012	90988069	.	-	.	ID=LotjaGi1g1v0416500.2.exon.13;Parent=LotjaGi1g1v0416500.2
LjG1.1_chr1	PGSB	CDS	90988012	90988069	.	-	1	ID=LotjaGi1g1v0416500.2.CDS.13;Parent=LotjaGi1g1v0416500.2
LjG1.1_chr1	PGSB	exon	90988219	90988398	.	-	.	ID=LotjaGi1g1v0416500.2.exon.14;Parent=LotjaGi1g1v0416500.2
LjG1.1_chr1	PGSB	CDS	90988219	90988398	.	-	1	ID=LotjaGi1g1v0416500.2.CDS.14;Parent=LotjaGi1g1v0416500.2
LjG1.1_chr1	PGSB	CDS	90988809	90989182	.	-	0	ID=LotjaGi1g1v0416500.2.CDS.15;Parent=LotjaGi1g1v0416500.2
LjG1.1_chr1	PGSB	exon	90988809	90989367	.	-	.	ID=LotjaGi1g1v0416500.2.exon.15;Parent=LotjaGi1g1v0416500.2
LjG1.1_chr1	PGSB	five_prime_UTR	90989183	90989367	.	-	.	ID=LotjaGi1g1v0416500.2.five_prime_UTR.2;Parent=LotjaGi1g1v0416500.2
###
LjG1.1_chr1	PGSB	gene	90995490	91004486	.	+	.	ID=LotjaGi1g1v0416600
LjG1.1_chr1	PGSB	mRNA	90995490	91004486	.	+	.	ID=LotjaGi1g1v0416600.1;Parent=LotjaGi1g1v0416600
LjG1.1_chr1	PGSB	exon	90995490	90997870	.	+	.	ID=LotjaGi1g1v0416600.1.exon.1;Parent=LotjaGi1g1v0416600.1
LjG1.1_chr1	PGSB	five_prime_UTR	90995490	90997870	.	+	.	ID=LotjaGi1g1v0416600.1.five_prime_UTR.1;Parent=LotjaGi1g1v0416600.1
LjG1.1_chr1	PGSB	five_prime_UTR	90998017	90998027	.	+	.	ID=LotjaGi1g1v0416600.1.five_prime_UTR.2;Parent=LotjaGi1g1v0416600.1
LjG1.1_chr1	PGSB	exon	90998017	90998096	.	+	.	ID=LotjaGi1g1v0416600.1.exon.2;Parent=LotjaGi1g1v0416600.1
LjG1.1_chr1	PGSB	CDS	90998028	90998096	.	+	0	ID=LotjaGi1g1v0416600.1.CDS.1;Parent=LotjaGi1g1v0416600.1
LjG1.1_chr1	PGSB	exon	90998178	90998220	.	+	.	ID=LotjaGi1g1v0416600.1.exon.3;Parent=LotjaGi1g1v0416600.1
LjG1.1_chr1	PGSB	CDS	90998178	90998220	.	+	0	ID=LotjaGi1g1v0416600.1.CDS.2;Parent=LotjaGi1g1v0416600.1
LjG1.1_chr1	PGSB	exon	90998325	90998386	.	+	.	ID=LotjaGi1g1v0416600.1.exon.4;Parent=LotjaGi1g1v0416600.1
LjG1.1_chr1	PGSB	CDS	90998325	90998386	.	+	2	ID=LotjaGi1g1v0416600.1.CDS.3;Parent=LotjaGi1g1v0416600.1
LjG1.1_chr1	PGSB	exon	90999081	90999177	.	+	.	ID=LotjaGi1g1v0416600.1.exon.5;Parent=LotjaGi1g1v0416600.1
LjG1.1_chr1	PGSB	CDS	90999081	90999177	.	+	0	ID=LotjaGi1g1v0416600.1.CDS.4;Parent=LotjaGi1g1v0416600.1
LjG1.1_chr1	PGSB	exon	91000590	91000660	.	+	.	ID=LotjaGi1g1v0416600.1.exon.6;Parent=LotjaGi1g1v0416600.1
LjG1.1_chr1	PGSB	CDS	91000590	91000660	.	+	2	ID=LotjaGi1g1v0416600.1.CDS.5;Parent=LotjaGi1g1v0416600.1
LjG1.1_chr1	PGSB	exon	91001064	91001155	.	+	.	ID=LotjaGi1g1v0416600.1.exon.7;Parent=LotjaGi1g1v0416600.1
LjG1.1_chr1	PGSB	CDS	91001064	91001155	.	+	0	ID=LotjaGi1g1v0416600.1.CDS.6;Parent=LotjaGi1g1v0416600.1
LjG1.1_chr1	PGSB	CDS	91001392	91001458	.	+	1	ID=LotjaGi1g1v0416600.1.CDS.7;Parent=LotjaGi1g1v0416600.1
LjG1.1_chr1	PGSB	exon	91001392	91004486	.	+	.	ID=LotjaGi1g1v0416600.1.exon.8;Parent=LotjaGi1g1v0416600.1
LjG1.1_chr1	PGSB	three_prime_UTR	91001459	91004486	.	+	.	ID=LotjaGi1g1v0416600.1.three_prime_UTR.3;Parent=LotjaGi1g1v0416600.1
LjG1.1_chr1	PGSB	mRNA	90995558	91003166	.	+	.	ID=LotjaGi1g1v0416600.2;Parent=LotjaGi1g1v0416600
LjG1.1_chr1	PGSB	exon	90995558	90995835	.	+	.	ID=LotjaGi1g1v0416600.2.exon.1;Parent=LotjaGi1g1v0416600.2
LjG1.1_chr1	PGSB	five_prime_UTR	90995558	90995835	.	+	.	ID=LotjaGi1g1v0416600.2.five_prime_UTR.1;Parent=LotjaGi1g1v0416600.2
LjG1.1_chr1	PGSB	exon	90997178	90997649	.	+	.	ID=LotjaGi1g1v0416600.2.exon.2;Parent=LotjaGi1g1v0416600.2
LjG1.1_chr1	PGSB	five_prime_UTR	90997178	90997649	.	+	.	ID=LotjaGi1g1v0416600.2.five_prime_UTR.2;Parent=LotjaGi1g1v0416600.2
LjG1.1_chr1	PGSB	five_prime_UTR	90997745	90998027	.	+	.	ID=LotjaGi1g1v0416600.2.five_prime_UTR.3;Parent=LotjaGi1g1v0416600.2
LjG1.1_chr1	PGSB	exon	90997745	90998220	.	+	.	ID=LotjaGi1g1v0416600.2.exon.3;Parent=LotjaGi1g1v0416600.2
LjG1.1_chr1	PGSB	CDS	90998028	90998220	.	+	0	ID=LotjaGi1g1v0416600.2.CDS.1;Parent=LotjaGi1g1v0416600.2
LjG1.1_chr1	PGSB	exon	90998325	90998386	.	+	.	ID=LotjaGi1g1v0416600.2.exon.4;Parent=LotjaGi1g1v0416600.2
LjG1.1_chr1	PGSB	CDS	90998325	90998386	.	+	2	ID=LotjaGi1g1v0416600.2.CDS.2;Parent=LotjaGi1g1v0416600.2
LjG1.1_chr1	PGSB	CDS	90999081	90999362	.	+	0	ID=LotjaGi1g1v0416600.2.CDS.3;Parent=LotjaGi1g1v0416600.2
LjG1.1_chr1	PGSB	exon	90999081	91001155	.	+	.	ID=LotjaGi1g1v0416600.2.exon.5;Parent=LotjaGi1g1v0416600.2
LjG1.1_chr1	PGSB	three_prime_UTR	90999363	91001155	.	+	.	ID=LotjaGi1g1v0416600.2.three_prime_UTR.4;Parent=LotjaGi1g1v0416600.2
LjG1.1_chr1	PGSB	exon	91001392	91003166	.	+	.	ID=LotjaGi1g1v0416600.2.exon.6;Parent=LotjaGi1g1v0416600.2
LjG1.1_chr1	PGSB	three_prime_UTR	91001392	91003166	.	+	.	ID=LotjaGi1g1v0416600.2.three_prime_UTR.5;Parent=LotjaGi1g1v0416600.2
LjG1.1_chr1	PGSB	mRNA	90995558	91003166	.	+	.	ID=LotjaGi1g1v0416600.3;Parent=LotjaGi1g1v0416600
LjG1.1_chr1	PGSB	exon	90995558	90997367	.	+	.	ID=LotjaGi1g1v0416600.3.exon.1;Parent=LotjaGi1g1v0416600.3
LjG1.1_chr1	PGSB	five_prime_UTR	90995558	90997367	.	+	.	ID=LotjaGi1g1v0416600.3.five_prime_UTR.1;Parent=LotjaGi1g1v0416600.3
LjG1.1_chr1	PGSB	exon	90997534	90997870	.	+	.	ID=LotjaGi1g1v0416600.3.exon.2;Parent=LotjaGi1g1v0416600.3
LjG1.1_chr1	PGSB	five_prime_UTR	90997534	90997870	.	+	.	ID=LotjaGi1g1v0416600.3.five_prime_UTR.2;Parent=LotjaGi1g1v0416600.3
LjG1.1_chr1	PGSB	five_prime_UTR	90998017	90998027	.	+	.	ID=LotjaGi1g1v0416600.3.five_prime_UTR.3;Parent=LotjaGi1g1v0416600.3
LjG1.1_chr1	PGSB	exon	90998017	90998096	.	+	.	ID=LotjaGi1g1v0416600.3.exon.3;Parent=LotjaGi1g1v0416600.3
LjG1.1_chr1	PGSB	CDS	90998028	90998096	.	+	0	ID=LotjaGi1g1v0416600.3.CDS.1;Parent=LotjaGi1g1v0416600.3
LjG1.1_chr1	PGSB	exon	90998178	90998220	.	+	.	ID=LotjaGi1g1v0416600.3.exon.4;Parent=LotjaGi1g1v0416600.3
LjG1.1_chr1	PGSB	CDS	90998178	90998220	.	+	0	ID=LotjaGi1g1v0416600.3.CDS.2;Parent=LotjaGi1g1v0416600.3
LjG1.1_chr1	PGSB	exon	90998325	90998386	.	+	.	ID=LotjaGi1g1v0416600.3.exon.5;Parent=LotjaGi1g1v0416600.3
LjG1.1_chr1	PGSB	CDS	90998325	90998386	.	+	2	ID=LotjaGi1g1v0416600.3.CDS.3;Parent=LotjaGi1g1v0416600.3
LjG1.1_chr1	PGSB	exon	90999081	90999177	.	+	.	ID=LotjaGi1g1v0416600.3.exon.6;Parent=LotjaGi1g1v0416600.3
LjG1.1_chr1	PGSB	CDS	90999081	90999177	.	+	0	ID=LotjaGi1g1v0416600.3.CDS.4;Parent=LotjaGi1g1v0416600.3
LjG1.1_chr1	PGSB	exon	91000590	91000660	.	+	.	ID=LotjaGi1g1v0416600.3.exon.7;Parent=LotjaGi1g1v0416600.3
LjG1.1_chr1	PGSB	CDS	91000590	91000660	.	+	2	ID=LotjaGi1g1v0416600.3.CDS.5;Parent=LotjaGi1g1v0416600.3
LjG1.1_chr1	PGSB	exon	91001064	91001155	.	+	.	ID=LotjaGi1g1v0416600.3.exon.8;Parent=LotjaGi1g1v0416600.3
LjG1.1_chr1	PGSB	CDS	91001064	91001155	.	+	0	ID=LotjaGi1g1v0416600.3.CDS.6;Parent=LotjaGi1g1v0416600.3
LjG1.1_chr1	PGSB	CDS	91001392	91001458	.	+	1	ID=LotjaGi1g1v0416600.3.CDS.7;Parent=LotjaGi1g1v0416600.3
LjG1.1_chr1	PGSB	exon	91001392	91003166	.	+	.	ID=LotjaGi1g1v0416600.3.exon.9;Parent=LotjaGi1g1v0416600.3
LjG1.1_chr1	PGSB	three_prime_UTR	91001459	91003166	.	+	.	ID=LotjaGi1g1v0416600.3.three_prime_UTR.4;Parent=LotjaGi1g1v0416600.3
LjG1.1_chr1	PGSB	mRNA	90995598	91003032	.	+	.	ID=LotjaGi1g1v0416600.4;Parent=LotjaGi1g1v0416600
LjG1.1_chr1	PGSB	exon	90995598	90995835	.	+	.	ID=LotjaGi1g1v0416600.4.exon.1;Parent=LotjaGi1g1v0416600.4
LjG1.1_chr1	PGSB	five_prime_UTR	90995598	90995835	.	+	.	ID=LotjaGi1g1v0416600.4.five_prime_UTR.1;Parent=LotjaGi1g1v0416600.4
LjG1.1_chr1	PGSB	exon	90997804	90997870	.	+	.	ID=LotjaGi1g1v0416600.4.exon.2;Parent=LotjaGi1g1v0416600.4
LjG1.1_chr1	PGSB	five_prime_UTR	90997804	90997870	.	+	.	ID=LotjaGi1g1v0416600.4.five_prime_UTR.2;Parent=LotjaGi1g1v0416600.4
LjG1.1_chr1	PGSB	five_prime_UTR	90998017	90998027	.	+	.	ID=LotjaGi1g1v0416600.4.five_prime_UTR.3;Parent=LotjaGi1g1v0416600.4
LjG1.1_chr1	PGSB	exon	90998017	90998096	.	+	.	ID=LotjaGi1g1v0416600.4.exon.3;Parent=LotjaGi1g1v0416600.4
LjG1.1_chr1	PGSB	CDS	90998028	90998096	.	+	0	ID=LotjaGi1g1v0416600.4.CDS.1;Parent=LotjaGi1g1v0416600.4
LjG1.1_chr1	PGSB	exon	90998178	90998220	.	+	.	ID=LotjaGi1g1v0416600.4.exon.4;Parent=LotjaGi1g1v0416600.4
LjG1.1_chr1	PGSB	CDS	90998178	90998220	.	+	0	ID=LotjaGi1g1v0416600.4.CDS.2;Parent=LotjaGi1g1v0416600.4
LjG1.1_chr1	PGSB	exon	90998325	90998386	.	+	.	ID=LotjaGi1g1v0416600.4.exon.5;Parent=LotjaGi1g1v0416600.4
LjG1.1_chr1	PGSB	CDS	90998325	90998386	.	+	2	ID=LotjaGi1g1v0416600.4.CDS.3;Parent=LotjaGi1g1v0416600.4
LjG1.1_chr1	PGSB	exon	90999081	90999177	.	+	.	ID=LotjaGi1g1v0416600.4.exon.6;Parent=LotjaGi1g1v0416600.4
LjG1.1_chr1	PGSB	CDS	90999081	90999177	.	+	0	ID=LotjaGi1g1v0416600.4.CDS.4;Parent=LotjaGi1g1v0416600.4
LjG1.1_chr1	PGSB	exon	91000590	91000660	.	+	.	ID=LotjaGi1g1v0416600.4.exon.7;Parent=LotjaGi1g1v0416600.4
LjG1.1_chr1	PGSB	CDS	91000590	91000660	.	+	2	ID=LotjaGi1g1v0416600.4.CDS.5;Parent=LotjaGi1g1v0416600.4
LjG1.1_chr1	PGSB	exon	91001064	91001155	.	+	.	ID=LotjaGi1g1v0416600.4.exon.8;Parent=LotjaGi1g1v0416600.4
LjG1.1_chr1	PGSB	CDS	91001064	91001155	.	+	0	ID=LotjaGi1g1v0416600.4.CDS.6;Parent=LotjaGi1g1v0416600.4
LjG1.1_chr1	PGSB	CDS	91001392	91001458	.	+	1	ID=LotjaGi1g1v0416600.4.CDS.7;Parent=LotjaGi1g1v0416600.4
LjG1.1_chr1	PGSB	exon	91001392	91003032	.	+	.	ID=LotjaGi1g1v0416600.4.exon.9;Parent=LotjaGi1g1v0416600.4
LjG1.1_chr1	PGSB	three_prime_UTR	91001459	91003032	.	+	.	ID=LotjaGi1g1v0416600.4.three_prime_UTR.4;Parent=LotjaGi1g1v0416600.4
###
LjG1.1_chr1	PGSB	gene	90995490	91008153	.	-	.	ID=LotjaGi1g1v0416700
LjG1.1_chr1	PGSB	mRNA	90995490	91008153	.	-	.	ID=LotjaGi1g1v0416700.1;Parent=LotjaGi1g1v0416700
LjG1.1_chr1	PGSB	three_prime_UTR	90995490	91002070	.	-	.	ID=LotjaGi1g1v0416700.1.three_prime_UTR.1;Parent=LotjaGi1g1v0416700.1
LjG1.1_chr1	PGSB	exon	90995490	91002203	.	-	.	ID=LotjaGi1g1v0416700.1.exon.1;Parent=LotjaGi1g1v0416700.1
LjG1.1_chr1	PGSB	CDS	91002071	91002203	.	-	1	ID=LotjaGi1g1v0416700.1.CDS.1;Parent=LotjaGi1g1v0416700.1
LjG1.1_chr1	PGSB	exon	91002301	91002367	.	-	.	ID=LotjaGi1g1v0416700.1.exon.2;Parent=LotjaGi1g1v0416700.1
LjG1.1_chr1	PGSB	CDS	91002301	91002367	.	-	2	ID=LotjaGi1g1v0416700.1.CDS.2;Parent=LotjaGi1g1v0416700.1
LjG1.1_chr1	PGSB	exon	91002636	91002756	.	-	.	ID=LotjaGi1g1v0416700.1.exon.3;Parent=LotjaGi1g1v0416700.1
LjG1.1_chr1	PGSB	CDS	91002636	91002756	.	-	0	ID=LotjaGi1g1v0416700.1.CDS.3;Parent=LotjaGi1g1v0416700.1
LjG1.1_chr1	PGSB	exon	91002952	91003031	.	-	.	ID=LotjaGi1g1v0416700.1.exon.4;Parent=LotjaGi1g1v0416700.1
LjG1.1_chr1	PGSB	CDS	91002952	91003031	.	-	2	ID=LotjaGi1g1v0416700.1.CDS.4;Parent=LotjaGi1g1v0416700.1
LjG1.1_chr1	PGSB	exon	91003314	91003426	.	-	.	ID=LotjaGi1g1v0416700.1.exon.5;Parent=LotjaGi1g1v0416700.1
LjG1.1_chr1	PGSB	CDS	91003314	91003426	.	-	1	ID=LotjaGi1g1v0416700.1.CDS.5;Parent=LotjaGi1g1v0416700.1
LjG1.1_chr1	PGSB	exon	91003583	91003698	.	-	.	ID=LotjaGi1g1v0416700.1.exon.6;Parent=LotjaGi1g1v0416700.1
LjG1.1_chr1	PGSB	CDS	91003583	91003698	.	-	0	ID=LotjaGi1g1v0416700.1.CDS.6;Parent=LotjaGi1g1v0416700.1
LjG1.1_chr1	PGSB	exon	91004109	91004177	.	-	.	ID=LotjaGi1g1v0416700.1.exon.7;Parent=LotjaGi1g1v0416700.1
LjG1.1_chr1	PGSB	CDS	91004109	91004177	.	-	0	ID=LotjaGi1g1v0416700.1.CDS.7;Parent=LotjaGi1g1v0416700.1
LjG1.1_chr1	PGSB	exon	91004267	91004341	.	-	.	ID=LotjaGi1g1v0416700.1.exon.8;Parent=LotjaGi1g1v0416700.1
LjG1.1_chr1	PGSB	CDS	91004267	91004341	.	-	0	ID=LotjaGi1g1v0416700.1.CDS.8;Parent=LotjaGi1g1v0416700.1
LjG1.1_chr1	PGSB	exon	91004431	91004472	.	-	.	ID=LotjaGi1g1v0416700.1.exon.9;Parent=LotjaGi1g1v0416700.1
LjG1.1_chr1	PGSB	CDS	91004431	91004472	.	-	0	ID=LotjaGi1g1v0416700.1.CDS.9;Parent=LotjaGi1g1v0416700.1
LjG1.1_chr1	PGSB	exon	91004599	91004686	.	-	.	ID=LotjaGi1g1v0416700.1.exon.10;Parent=LotjaGi1g1v0416700.1
LjG1.1_chr1	PGSB	CDS	91004599	91004686	.	-	1	ID=LotjaGi1g1v0416700.1.CDS.10;Parent=LotjaGi1g1v0416700.1
LjG1.1_chr1	PGSB	exon	91005429	91005511	.	-	.	ID=LotjaGi1g1v0416700.1.exon.11;Parent=LotjaGi1g1v0416700.1
LjG1.1_chr1	PGSB	CDS	91005429	91005511	.	-	0	ID=LotjaGi1g1v0416700.1.CDS.11;Parent=LotjaGi1g1v0416700.1
LjG1.1_chr1	PGSB	exon	91005712	91005762	.	-	.	ID=LotjaGi1g1v0416700.1.exon.12;Parent=LotjaGi1g1v0416700.1
LjG1.1_chr1	PGSB	CDS	91005712	91005762	.	-	0	ID=LotjaGi1g1v0416700.1.CDS.12;Parent=LotjaGi1g1v0416700.1
LjG1.1_chr1	PGSB	exon	91006577	91006634	.	-	.	ID=LotjaGi1g1v0416700.1.exon.13;Parent=LotjaGi1g1v0416700.1
LjG1.1_chr1	PGSB	CDS	91006577	91006634	.	-	1	ID=LotjaGi1g1v0416700.1.CDS.13;Parent=LotjaGi1g1v0416700.1
LjG1.1_chr1	PGSB	exon	91006792	91006971	.	-	.	ID=LotjaGi1g1v0416700.1.exon.14;Parent=LotjaGi1g1v0416700.1
LjG1.1_chr1	PGSB	CDS	91006792	91006971	.	-	1	ID=LotjaGi1g1v0416700.1.CDS.14;Parent=LotjaGi1g1v0416700.1
LjG1.1_chr1	PGSB	CDS	91007461	91007870	.	-	0	ID=LotjaGi1g1v0416700.1.CDS.15;Parent=LotjaGi1g1v0416700.1
LjG1.1_chr1	PGSB	exon	91007461	91008153	.	-	.	ID=LotjaGi1g1v0416700.1.exon.15;Parent=LotjaGi1g1v0416700.1
LjG1.1_chr1	PGSB	five_prime_UTR	91007871	91008153	.	-	.	ID=LotjaGi1g1v0416700.1.five_prime_UTR.2;Parent=LotjaGi1g1v0416700.1
LjG1.1_chr1	PGSB	mRNA	91002071	91007884	.	-	.	ID=LotjaGi1g1v0416700.2;Parent=LotjaGi1g1v0416700
LjG1.1_chr1	PGSB	exon	91002071	91002203	.	-	.	ID=LotjaGi1g1v0416700.2.exon.1;Parent=LotjaGi1g1v0416700.2
LjG1.1_chr1	PGSB	CDS	91002071	91002203	.	-	1	ID=LotjaGi1g1v0416700.2.CDS.1;Parent=LotjaGi1g1v0416700.2
LjG1.1_chr1	PGSB	exon	91002301	91002367	.	-	.	ID=LotjaGi1g1v0416700.2.exon.2;Parent=LotjaGi1g1v0416700.2
LjG1.1_chr1	PGSB	CDS	91002301	91002367	.	-	2	ID=LotjaGi1g1v0416700.2.CDS.2;Parent=LotjaGi1g1v0416700.2
LjG1.1_chr1	PGSB	exon	91002636	91002756	.	-	.	ID=LotjaGi1g1v0416700.2.exon.3;Parent=LotjaGi1g1v0416700.2
LjG1.1_chr1	PGSB	CDS	91002636	91002756	.	-	0	ID=LotjaGi1g1v0416700.2.CDS.3;Parent=LotjaGi1g1v0416700.2
LjG1.1_chr1	PGSB	exon	91002952	91003031	.	-	.	ID=LotjaGi1g1v0416700.2.exon.4;Parent=LotjaGi1g1v0416700.2
LjG1.1_chr1	PGSB	CDS	91002952	91003031	.	-	2	ID=LotjaGi1g1v0416700.2.CDS.4;Parent=LotjaGi1g1v0416700.2
LjG1.1_chr1	PGSB	exon	91003314	91003426	.	-	.	ID=LotjaGi1g1v0416700.2.exon.5;Parent=LotjaGi1g1v0416700.2
LjG1.1_chr1	PGSB	CDS	91003314	91003426	.	-	1	ID=LotjaGi1g1v0416700.2.CDS.5;Parent=LotjaGi1g1v0416700.2
LjG1.1_chr1	PGSB	exon	91003583	91003698	.	-	.	ID=LotjaGi1g1v0416700.2.exon.6;Parent=LotjaGi1g1v0416700.2
LjG1.1_chr1	PGSB	CDS	91003583	91003698	.	-	0	ID=LotjaGi1g1v0416700.2.CDS.6;Parent=LotjaGi1g1v0416700.2
LjG1.1_chr1	PGSB	exon	91004109	91004177	.	-	.	ID=LotjaGi1g1v0416700.2.exon.7;Parent=LotjaGi1g1v0416700.2
LjG1.1_chr1	PGSB	CDS	91004109	91004177	.	-	0	ID=LotjaGi1g1v0416700.2.CDS.7;Parent=LotjaGi1g1v0416700.2
LjG1.1_chr1	PGSB	exon	91004267	91004341	.	-	.	ID=LotjaGi1g1v0416700.2.exon.8;Parent=LotjaGi1g1v0416700.2
LjG1.1_chr1	PGSB	CDS	91004267	91004341	.	-	0	ID=LotjaGi1g1v0416700.2.CDS.8;Parent=LotjaGi1g1v0416700.2
LjG1.1_chr1	PGSB	exon	91004431	91004472	.	-	.	ID=LotjaGi1g1v0416700.2.exon.9;Parent=LotjaGi1g1v0416700.2
LjG1.1_chr1	PGSB	CDS	91004431	91004472	.	-	0	ID=LotjaGi1g1v0416700.2.CDS.9;Parent=LotjaGi1g1v0416700.2
LjG1.1_chr1	PGSB	exon	91004599	91004686	.	-	.	ID=LotjaGi1g1v0416700.2.exon.10;Parent=LotjaGi1g1v0416700.2
LjG1.1_chr1	PGSB	CDS	91004599	91004686	.	-	1	ID=LotjaGi1g1v0416700.2.CDS.10;Parent=LotjaGi1g1v0416700.2
LjG1.1_chr1	PGSB	exon	91005414	91005511	.	-	.	ID=LotjaGi1g1v0416700.2.exon.11;Parent=LotjaGi1g1v0416700.2
LjG1.1_chr1	PGSB	CDS	91005414	91005511	.	-	0	ID=LotjaGi1g1v0416700.2.CDS.11;Parent=LotjaGi1g1v0416700.2
LjG1.1_chr1	PGSB	exon	91005712	91005762	.	-	.	ID=LotjaGi1g1v0416700.2.exon.12;Parent=LotjaGi1g1v0416700.2
LjG1.1_chr1	PGSB	CDS	91005712	91005762	.	-	0	ID=LotjaGi1g1v0416700.2.CDS.12;Parent=LotjaGi1g1v0416700.2
LjG1.1_chr1	PGSB	exon	91006577	91006634	.	-	.	ID=LotjaGi1g1v0416700.2.exon.13;Parent=LotjaGi1g1v0416700.2
LjG1.1_chr1	PGSB	CDS	91006577	91006634	.	-	1	ID=LotjaGi1g1v0416700.2.CDS.13;Parent=LotjaGi1g1v0416700.2
LjG1.1_chr1	PGSB	exon	91006792	91006971	.	-	.	ID=LotjaGi1g1v0416700.2.exon.14;Parent=LotjaGi1g1v0416700.2
LjG1.1_chr1	PGSB	CDS	91006792	91006971	.	-	1	ID=LotjaGi1g1v0416700.2.CDS.14;Parent=LotjaGi1g1v0416700.2
LjG1.1_chr1	PGSB	CDS	91007461	91007870	.	-	0	ID=LotjaGi1g1v0416700.2.CDS.15;Parent=LotjaGi1g1v0416700.2
LjG1.1_chr1	PGSB	exon	91007461	91007884	.	-	.	ID=LotjaGi1g1v0416700.2.exon.15;Parent=LotjaGi1g1v0416700.2
LjG1.1_chr1	PGSB	five_prime_UTR	91007871	91007884	.	-	.	ID=LotjaGi1g1v0416700.2.five_prime_UTR.1;Parent=LotjaGi1g1v0416700.2
###
LjG1.1_chr1	PGSB	gene	91009453	91016219	.	-	.	ID=LotjaGi1g1v0416800
LjG1.1_chr1	PGSB	mRNA	91009453	91016219	.	-	.	ID=LotjaGi1g1v0416800.1;Parent=LotjaGi1g1v0416800
LjG1.1_chr1	PGSB	three_prime_UTR	91009453	91013347	.	-	.	ID=LotjaGi1g1v0416800.1.three_prime_UTR.1;Parent=LotjaGi1g1v0416800.1
LjG1.1_chr1	PGSB	exon	91009453	91013485	.	-	.	ID=LotjaGi1g1v0416800.1.exon.1;Parent=LotjaGi1g1v0416800.1
LjG1.1_chr1	PGSB	CDS	91013348	91013485	.	-	0	ID=LotjaGi1g1v0416800.1.CDS.1;Parent=LotjaGi1g1v0416800.1
LjG1.1_chr1	PGSB	exon	91014728	91014808	.	-	.	ID=LotjaGi1g1v0416800.1.exon.2;Parent=LotjaGi1g1v0416800.1
LjG1.1_chr1	PGSB	CDS	91014728	91014808	.	-	0	ID=LotjaGi1g1v0416800.1.CDS.2;Parent=LotjaGi1g1v0416800.1
LjG1.1_chr1	PGSB	exon	91015283	91015445	.	-	.	ID=LotjaGi1g1v0416800.1.exon.3;Parent=LotjaGi1g1v0416800.1
LjG1.1_chr1	PGSB	CDS	91015283	91015445	.	-	1	ID=LotjaGi1g1v0416800.1.CDS.3;Parent=LotjaGi1g1v0416800.1
LjG1.1_chr1	PGSB	exon	91015647	91015757	.	-	.	ID=LotjaGi1g1v0416800.1.exon.4;Parent=LotjaGi1g1v0416800.1
LjG1.1_chr1	PGSB	CDS	91015647	91015757	.	-	1	ID=LotjaGi1g1v0416800.1.CDS.4;Parent=LotjaGi1g1v0416800.1
LjG1.1_chr1	PGSB	CDS	91015892	91015956	.	-	0	ID=LotjaGi1g1v0416800.1.CDS.5;Parent=LotjaGi1g1v0416800.1
LjG1.1_chr1	PGSB	exon	91015892	91016219	.	-	.	ID=LotjaGi1g1v0416800.1.exon.5;Parent=LotjaGi1g1v0416800.1
LjG1.1_chr1	PGSB	five_prime_UTR	91015957	91016219	.	-	.	ID=LotjaGi1g1v0416800.1.five_prime_UTR.2;Parent=LotjaGi1g1v0416800.1
###
LjG1.1_chr1	PGSB	gene	91009453	91016219	.	+	.	ID=LotjaGi1g1v0416900
LjG1.1_chr1	PGSB	mRNA	91009453	91016219	.	+	.	ID=LotjaGi1g1v0416900.1;Parent=LotjaGi1g1v0416900
LjG1.1_chr1	PGSB	five_prime_UTR	91009453	91009621	.	+	.	ID=LotjaGi1g1v0416900.1.five_prime_UTR.1;Parent=LotjaGi1g1v0416900.1
LjG1.1_chr1	PGSB	exon	91009453	91009648	.	+	.	ID=LotjaGi1g1v0416900.1.exon.1;Parent=LotjaGi1g1v0416900.1
LjG1.1_chr1	PGSB	CDS	91009622	91009648	.	+	0	ID=LotjaGi1g1v0416900.1.CDS.1;Parent=LotjaGi1g1v0416900.1
LjG1.1_chr1	PGSB	exon	91009779	91009850	.	+	.	ID=LotjaGi1g1v0416900.1.exon.2;Parent=LotjaGi1g1v0416900.1
LjG1.1_chr1	PGSB	CDS	91009779	91009850	.	+	0	ID=LotjaGi1g1v0416900.1.CDS.2;Parent=LotjaGi1g1v0416900.1
LjG1.1_chr1	PGSB	exon	91009974	91010048	.	+	.	ID=LotjaGi1g1v0416900.1.exon.3;Parent=LotjaGi1g1v0416900.1
LjG1.1_chr1	PGSB	CDS	91009974	91010048	.	+	0	ID=LotjaGi1g1v0416900.1.CDS.3;Parent=LotjaGi1g1v0416900.1
LjG1.1_chr1	PGSB	exon	91010325	91010408	.	+	.	ID=LotjaGi1g1v0416900.1.exon.4;Parent=LotjaGi1g1v0416900.1
LjG1.1_chr1	PGSB	CDS	91010325	91010408	.	+	0	ID=LotjaGi1g1v0416900.1.CDS.4;Parent=LotjaGi1g1v0416900.1
LjG1.1_chr1	PGSB	exon	91011261	91011330	.	+	.	ID=LotjaGi1g1v0416900.1.exon.5;Parent=LotjaGi1g1v0416900.1
LjG1.1_chr1	PGSB	CDS	91011261	91011330	.	+	0	ID=LotjaGi1g1v0416900.1.CDS.5;Parent=LotjaGi1g1v0416900.1
LjG1.1_chr1	PGSB	exon	91011422	91011513	.	+	.	ID=LotjaGi1g1v0416900.1.exon.6;Parent=LotjaGi1g1v0416900.1
LjG1.1_chr1	PGSB	CDS	91011422	91011513	.	+	2	ID=LotjaGi1g1v0416900.1.CDS.6;Parent=LotjaGi1g1v0416900.1
LjG1.1_chr1	PGSB	exon	91011911	91011952	.	+	.	ID=LotjaGi1g1v0416900.1.exon.7;Parent=LotjaGi1g1v0416900.1
LjG1.1_chr1	PGSB	CDS	91011911	91011952	.	+	0	ID=LotjaGi1g1v0416900.1.CDS.7;Parent=LotjaGi1g1v0416900.1
LjG1.1_chr1	PGSB	exon	91012118	91012198	.	+	.	ID=LotjaGi1g1v0416900.1.exon.8;Parent=LotjaGi1g1v0416900.1
LjG1.1_chr1	PGSB	CDS	91012118	91012198	.	+	0	ID=LotjaGi1g1v0416900.1.CDS.8;Parent=LotjaGi1g1v0416900.1
LjG1.1_chr1	PGSB	CDS	91012666	91012737	.	+	0	ID=LotjaGi1g1v0416900.1.CDS.9;Parent=LotjaGi1g1v0416900.1
LjG1.1_chr1	PGSB	exon	91012666	91016219	.	+	.	ID=LotjaGi1g1v0416900.1.exon.9;Parent=LotjaGi1g1v0416900.1
LjG1.1_chr1	PGSB	three_prime_UTR	91012738	91016219	.	+	.	ID=LotjaGi1g1v0416900.1.three_prime_UTR.2;Parent=LotjaGi1g1v0416900.1
###
###
###
LjG1.1_chr1	PGSB	gene	91121432	91124077	.	-	.	ID=LotjaGi1g1v0417200
LjG1.1_chr1	PGSB	mRNA	91121432	91124077	.	-	.	ID=LotjaGi1g1v0417200.1;Parent=LotjaGi1g1v0417200
LjG1.1_chr1	PGSB	three_prime_UTR	91121432	91121943	.	-	.	ID=LotjaGi1g1v0417200.1.three_prime_UTR.1;Parent=LotjaGi1g1v0417200.1
LjG1.1_chr1	PGSB	exon	91121432	91124077	.	-	.	ID=LotjaGi1g1v0417200.1.exon.1;Parent=LotjaGi1g1v0417200.1
LjG1.1_chr1	PGSB	CDS	91121944	91123839	.	-	0	ID=LotjaGi1g1v0417200.1.CDS.1;Parent=LotjaGi1g1v0417200.1
LjG1.1_chr1	PGSB	five_prime_UTR	91123840	91124077	.	-	.	ID=LotjaGi1g1v0417200.1.five_prime_UTR.2;Parent=LotjaGi1g1v0417200.1
###
LjG1.1_chr1	PGSB	gene	91127434	91128575	.	+	.	ID=LotjaGi1g1v0417300
LjG1.1_chr1	PGSB	mRNA	91127434	91128575	.	+	.	ID=LotjaGi1g1v0417300.1;Parent=LotjaGi1g1v0417300
LjG1.1_chr1	PGSB	five_prime_UTR	91127434	91127740	.	+	.	ID=LotjaGi1g1v0417300.1.five_prime_UTR.1;Parent=LotjaGi1g1v0417300.1
LjG1.1_chr1	PGSB	exon	91127434	91128575	.	+	.	ID=LotjaGi1g1v0417300.1.exon.1;Parent=LotjaGi1g1v0417300.1
LjG1.1_chr1	PGSB	CDS	91127741	91128271	.	+	0	ID=LotjaGi1g1v0417300.1.CDS.1;Parent=LotjaGi1g1v0417300.1
LjG1.1_chr1	PGSB	three_prime_UTR	91128272	91128575	.	+	.	ID=LotjaGi1g1v0417300.1.three_prime_UTR.2;Parent=LotjaGi1g1v0417300.1
###
LjG1.1_chr1	PGSB	gene	91128909	91132014	.	-	.	ID=LotjaGi1g1v0417400
LjG1.1_chr1	PGSB	mRNA	91128909	91132014	.	-	.	ID=LotjaGi1g1v0417400.1;Parent=LotjaGi1g1v0417400
LjG1.1_chr1	PGSB	three_prime_UTR	91128909	91130418	.	-	.	ID=LotjaGi1g1v0417400.1.three_prime_UTR.1;Parent=LotjaGi1g1v0417400.1
LjG1.1_chr1	PGSB	exon	91128909	91132014	.	-	.	ID=LotjaGi1g1v0417400.1.exon.1;Parent=LotjaGi1g1v0417400.1
LjG1.1_chr1	PGSB	CDS	91130419	91131507	.	-	0	ID=LotjaGi1g1v0417400.1.CDS.1;Parent=LotjaGi1g1v0417400.1
LjG1.1_chr1	PGSB	five_prime_UTR	91131508	91132014	.	-	.	ID=LotjaGi1g1v0417400.1.five_prime_UTR.2;Parent=LotjaGi1g1v0417400.1
LjG1.1_chr1	PGSB	mRNA	91130419	91131501	.	-	.	ID=LotjaGi1g1v0417400.2;Parent=LotjaGi1g1v0417400
LjG1.1_chr1	PGSB	exon	91130419	91131282	.	-	.	ID=LotjaGi1g1v0417400.2.exon.1;Parent=LotjaGi1g1v0417400.2
LjG1.1_chr1	PGSB	CDS	91130419	91131282	.	-	0	ID=LotjaGi1g1v0417400.2.CDS.1;Parent=LotjaGi1g1v0417400.2
LjG1.1_chr1	PGSB	CDS	91131333	91131425	.	-	0	ID=LotjaGi1g1v0417400.2.CDS.2;Parent=LotjaGi1g1v0417400.2
LjG1.1_chr1	PGSB	exon	91131333	91131501	.	-	.	ID=LotjaGi1g1v0417400.2.exon.2;Parent=LotjaGi1g1v0417400.2
LjG1.1_chr1	PGSB	five_prime_UTR	91131426	91131501	.	-	.	ID=LotjaGi1g1v0417400.2.five_prime_UTR.1;Parent=LotjaGi1g1v0417400.2
###
LjG1.1_chr1	PGSB	gene	91147358	91149017	.	+	.	ID=LotjaGi1g1v0417500
LjG1.1_chr1	PGSB	mRNA	91147358	91149017	.	+	.	ID=LotjaGi1g1v0417500.1;Parent=LotjaGi1g1v0417500
LjG1.1_chr1	PGSB	five_prime_UTR	91147358	91147628	.	+	.	ID=LotjaGi1g1v0417500.1.five_prime_UTR.1;Parent=LotjaGi1g1v0417500.1
LjG1.1_chr1	PGSB	exon	91147358	91149017	.	+	.	ID=LotjaGi1g1v0417500.1.exon.1;Parent=LotjaGi1g1v0417500.1
LjG1.1_chr1	PGSB	CDS	91147629	91148564	.	+	0	ID=LotjaGi1g1v0417500.1.CDS.1;Parent=LotjaGi1g1v0417500.1
LjG1.1_chr1	PGSB	three_prime_UTR	91148565	91149017	.	+	.	ID=LotjaGi1g1v0417500.1.three_prime_UTR.2;Parent=LotjaGi1g1v0417500.1
###
LjG1.1_chr1	PGSB	gene	91150705	91160612	.	-	.	ID=LotjaGi1g1v0417600
LjG1.1_chr1	PGSB	mRNA	91150705	91160612	.	-	.	ID=LotjaGi1g1v0417600.1;Parent=LotjaGi1g1v0417600
LjG1.1_chr1	PGSB	three_prime_UTR	91150705	91151863	.	-	.	ID=LotjaGi1g1v0417600.1.three_prime_UTR.1;Parent=LotjaGi1g1v0417600.1
LjG1.1_chr1	PGSB	exon	91150705	91152115	.	-	.	ID=LotjaGi1g1v0417600.1.exon.1;Parent=LotjaGi1g1v0417600.1
LjG1.1_chr1	PGSB	CDS	91151864	91152115	.	-	0	ID=LotjaGi1g1v0417600.1.CDS.1;Parent=LotjaGi1g1v0417600.1
LjG1.1_chr1	PGSB	exon	91152289	91152608	.	-	.	ID=LotjaGi1g1v0417600.1.exon.2;Parent=LotjaGi1g1v0417600.1
LjG1.1_chr1	PGSB	CDS	91152289	91152608	.	-	2	ID=LotjaGi1g1v0417600.1.CDS.2;Parent=LotjaGi1g1v0417600.1
LjG1.1_chr1	PGSB	exon	91153498	91153593	.	-	.	ID=LotjaGi1g1v0417600.1.exon.3;Parent=LotjaGi1g1v0417600.1
LjG1.1_chr1	PGSB	CDS	91153498	91153593	.	-	2	ID=LotjaGi1g1v0417600.1.CDS.3;Parent=LotjaGi1g1v0417600.1
LjG1.1_chr1	PGSB	exon	91153774	91153926	.	-	.	ID=LotjaGi1g1v0417600.1.exon.4;Parent=LotjaGi1g1v0417600.1
LjG1.1_chr1	PGSB	CDS	91153774	91153926	.	-	2	ID=LotjaGi1g1v0417600.1.CDS.4;Parent=LotjaGi1g1v0417600.1
LjG1.1_chr1	PGSB	exon	91154364	91154433	.	-	.	ID=LotjaGi1g1v0417600.1.exon.5;Parent=LotjaGi1g1v0417600.1
LjG1.1_chr1	PGSB	CDS	91154364	91154433	.	-	0	ID=LotjaGi1g1v0417600.1.CDS.5;Parent=LotjaGi1g1v0417600.1
LjG1.1_chr1	PGSB	exon	91154608	91154707	.	-	.	ID=LotjaGi1g1v0417600.1.exon.6;Parent=LotjaGi1g1v0417600.1
LjG1.1_chr1	PGSB	CDS	91154608	91154707	.	-	1	ID=LotjaGi1g1v0417600.1.CDS.6;Parent=LotjaGi1g1v0417600.1
LjG1.1_chr1	PGSB	exon	91154809	91154935	.	-	.	ID=LotjaGi1g1v0417600.1.exon.7;Parent=LotjaGi1g1v0417600.1
LjG1.1_chr1	PGSB	CDS	91154809	91154935	.	-	2	ID=LotjaGi1g1v0417600.1.CDS.7;Parent=LotjaGi1g1v0417600.1
LjG1.1_chr1	PGSB	exon	91155231	91155563	.	-	.	ID=LotjaGi1g1v0417600.1.exon.8;Parent=LotjaGi1g1v0417600.1
LjG1.1_chr1	PGSB	CDS	91155231	91155563	.	-	2	ID=LotjaGi1g1v0417600.1.CDS.8;Parent=LotjaGi1g1v0417600.1
LjG1.1_chr1	PGSB	exon	91155910	91155970	.	-	.	ID=LotjaGi1g1v0417600.1.exon.9;Parent=LotjaGi1g1v0417600.1
LjG1.1_chr1	PGSB	CDS	91155910	91155970	.	-	0	ID=LotjaGi1g1v0417600.1.CDS.9;Parent=LotjaGi1g1v0417600.1
LjG1.1_chr1	PGSB	exon	91157472	91157564	.	-	.	ID=LotjaGi1g1v0417600.1.exon.10;Parent=LotjaGi1g1v0417600.1
LjG1.1_chr1	PGSB	CDS	91157472	91157564	.	-	0	ID=LotjaGi1g1v0417600.1.CDS.10;Parent=LotjaGi1g1v0417600.1
LjG1.1_chr1	PGSB	exon	91158029	91158103	.	-	.	ID=LotjaGi1g1v0417600.1.exon.11;Parent=LotjaGi1g1v0417600.1
LjG1.1_chr1	PGSB	CDS	91158029	91158103	.	-	0	ID=LotjaGi1g1v0417600.1.CDS.11;Parent=LotjaGi1g1v0417600.1
LjG1.1_chr1	PGSB	exon	91158187	91158260	.	-	.	ID=LotjaGi1g1v0417600.1.exon.12;Parent=LotjaGi1g1v0417600.1
LjG1.1_chr1	PGSB	CDS	91158187	91158260	.	-	2	ID=LotjaGi1g1v0417600.1.CDS.12;Parent=LotjaGi1g1v0417600.1
LjG1.1_chr1	PGSB	exon	91158355	91158468	.	-	.	ID=LotjaGi1g1v0417600.1.exon.13;Parent=LotjaGi1g1v0417600.1
LjG1.1_chr1	PGSB	CDS	91158355	91158468	.	-	2	ID=LotjaGi1g1v0417600.1.CDS.13;Parent=LotjaGi1g1v0417600.1
LjG1.1_chr1	PGSB	exon	91158576	91158708	.	-	.	ID=LotjaGi1g1v0417600.1.exon.14;Parent=LotjaGi1g1v0417600.1
LjG1.1_chr1	PGSB	CDS	91158576	91158708	.	-	0	ID=LotjaGi1g1v0417600.1.CDS.14;Parent=LotjaGi1g1v0417600.1
LjG1.1_chr1	PGSB	exon	91158878	91159018	.	-	.	ID=LotjaGi1g1v0417600.1.exon.15;Parent=LotjaGi1g1v0417600.1
LjG1.1_chr1	PGSB	CDS	91158878	91159018	.	-	0	ID=LotjaGi1g1v0417600.1.CDS.15;Parent=LotjaGi1g1v0417600.1
LjG1.1_chr1	PGSB	exon	91159133	91159486	.	-	.	ID=LotjaGi1g1v0417600.1.exon.16;Parent=LotjaGi1g1v0417600.1
LjG1.1_chr1	PGSB	CDS	91159133	91159486	.	-	0	ID=LotjaGi1g1v0417600.1.CDS.16;Parent=LotjaGi1g1v0417600.1
LjG1.1_chr1	PGSB	CDS	91159994	91160065	.	-	0	ID=LotjaGi1g1v0417600.1.CDS.17;Parent=LotjaGi1g1v0417600.1
LjG1.1_chr1	PGSB	exon	91159994	91160612	.	-	.	ID=LotjaGi1g1v0417600.1.exon.17;Parent=LotjaGi1g1v0417600.1
LjG1.1_chr1	PGSB	five_prime_UTR	91160066	91160612	.	-	.	ID=LotjaGi1g1v0417600.1.five_prime_UTR.2;Parent=LotjaGi1g1v0417600.1
LjG1.1_chr1	PGSB	mRNA	91151858	91159567	.	-	.	ID=LotjaGi1g1v0417600.2;Parent=LotjaGi1g1v0417600
LjG1.1_chr1	PGSB	exon	91151858	91152115	.	-	.	ID=LotjaGi1g1v0417600.2.exon.1;Parent=LotjaGi1g1v0417600.2
LjG1.1_chr1	PGSB	CDS	91151864	91152115	.	-	0	ID=LotjaGi1g1v0417600.2.CDS.1;Parent=LotjaGi1g1v0417600.2
LjG1.1_chr1	PGSB	exon	91152289	91152608	.	-	.	ID=LotjaGi1g1v0417600.2.exon.2;Parent=LotjaGi1g1v0417600.2
LjG1.1_chr1	PGSB	CDS	91152289	91152608	.	-	2	ID=LotjaGi1g1v0417600.2.CDS.2;Parent=LotjaGi1g1v0417600.2
LjG1.1_chr1	PGSB	exon	91153498	91153593	.	-	.	ID=LotjaGi1g1v0417600.2.exon.3;Parent=LotjaGi1g1v0417600.2
LjG1.1_chr1	PGSB	CDS	91153498	91153593	.	-	2	ID=LotjaGi1g1v0417600.2.CDS.3;Parent=LotjaGi1g1v0417600.2
LjG1.1_chr1	PGSB	exon	91153774	91153926	.	-	.	ID=LotjaGi1g1v0417600.2.exon.4;Parent=LotjaGi1g1v0417600.2
LjG1.1_chr1	PGSB	CDS	91153774	91153926	.	-	2	ID=LotjaGi1g1v0417600.2.CDS.4;Parent=LotjaGi1g1v0417600.2
LjG1.1_chr1	PGSB	exon	91154364	91154433	.	-	.	ID=LotjaGi1g1v0417600.2.exon.5;Parent=LotjaGi1g1v0417600.2
LjG1.1_chr1	PGSB	CDS	91154364	91154433	.	-	0	ID=LotjaGi1g1v0417600.2.CDS.5;Parent=LotjaGi1g1v0417600.2
LjG1.1_chr1	PGSB	exon	91154608	91154707	.	-	.	ID=LotjaGi1g1v0417600.2.exon.6;Parent=LotjaGi1g1v0417600.2
LjG1.1_chr1	PGSB	CDS	91154608	91154707	.	-	1	ID=LotjaGi1g1v0417600.2.CDS.6;Parent=LotjaGi1g1v0417600.2
LjG1.1_chr1	PGSB	exon	91154809	91154935	.	-	.	ID=LotjaGi1g1v0417600.2.exon.7;Parent=LotjaGi1g1v0417600.2
LjG1.1_chr1	PGSB	CDS	91154809	91154935	.	-	2	ID=LotjaGi1g1v0417600.2.CDS.7;Parent=LotjaGi1g1v0417600.2
LjG1.1_chr1	PGSB	exon	91155231	91155563	.	-	.	ID=LotjaGi1g1v0417600.2.exon.8;Parent=LotjaGi1g1v0417600.2
LjG1.1_chr1	PGSB	CDS	91155231	91155563	.	-	2	ID=LotjaGi1g1v0417600.2.CDS.8;Parent=LotjaGi1g1v0417600.2
LjG1.1_chr1	PGSB	exon	91155910	91155970	.	-	.	ID=LotjaGi1g1v0417600.2.exon.9;Parent=LotjaGi1g1v0417600.2
LjG1.1_chr1	PGSB	CDS	91155910	91155970	.	-	0	ID=LotjaGi1g1v0417600.2.CDS.9;Parent=LotjaGi1g1v0417600.2
LjG1.1_chr1	PGSB	exon	91157472	91157564	.	-	.	ID=LotjaGi1g1v0417600.2.exon.10;Parent=LotjaGi1g1v0417600.2
LjG1.1_chr1	PGSB	CDS	91157472	91157564	.	-	0	ID=LotjaGi1g1v0417600.2.CDS.10;Parent=LotjaGi1g1v0417600.2
LjG1.1_chr1	PGSB	exon	91158029	91158103	.	-	.	ID=LotjaGi1g1v0417600.2.exon.11;Parent=LotjaGi1g1v0417600.2
LjG1.1_chr1	PGSB	CDS	91158029	91158103	.	-	0	ID=LotjaGi1g1v0417600.2.CDS.11;Parent=LotjaGi1g1v0417600.2
LjG1.1_chr1	PGSB	exon	91158187	91158260	.	-	.	ID=LotjaGi1g1v0417600.2.exon.12;Parent=LotjaGi1g1v0417600.2
LjG1.1_chr1	PGSB	CDS	91158187	91158260	.	-	2	ID=LotjaGi1g1v0417600.2.CDS.12;Parent=LotjaGi1g1v0417600.2
LjG1.1_chr1	PGSB	exon	91158355	91158468	.	-	.	ID=LotjaGi1g1v0417600.2.exon.13;Parent=LotjaGi1g1v0417600.2
LjG1.1_chr1	PGSB	CDS	91158355	91158468	.	-	2	ID=LotjaGi1g1v0417600.2.CDS.13;Parent=LotjaGi1g1v0417600.2
LjG1.1_chr1	PGSB	exon	91158576	91158708	.	-	.	ID=LotjaGi1g1v0417600.2.exon.14;Parent=LotjaGi1g1v0417600.2
LjG1.1_chr1	PGSB	CDS	91158576	91158708	.	-	0	ID=LotjaGi1g1v0417600.2.CDS.14;Parent=LotjaGi1g1v0417600.2
LjG1.1_chr1	PGSB	exon	91158878	91159018	.	-	.	ID=LotjaGi1g1v0417600.2.exon.15;Parent=LotjaGi1g1v0417600.2
LjG1.1_chr1	PGSB	CDS	91158878	91159018	.	-	0	ID=LotjaGi1g1v0417600.2.CDS.15;Parent=LotjaGi1g1v0417600.2
LjG1.1_chr1	PGSB	CDS	91159133	91159534	.	-	0	ID=LotjaGi1g1v0417600.2.CDS.16;Parent=LotjaGi1g1v0417600.2
LjG1.1_chr1	PGSB	exon	91159133	91159567	.	-	.	ID=LotjaGi1g1v0417600.2.exon.16;Parent=LotjaGi1g1v0417600.2
LjG1.1_chr1	PGSB	mRNA	91151864	91152504	.	-	.	ID=LotjaGi1g1v0417600.3;Parent=LotjaGi1g1v0417600
LjG1.1_chr1	PGSB	exon	91151864	91152115	.	-	.	ID=LotjaGi1g1v0417600.3.exon.1;Parent=LotjaGi1g1v0417600.3
LjG1.1_chr1	PGSB	CDS	91151864	91152115	.	-	0	ID=LotjaGi1g1v0417600.3.CDS.1;Parent=LotjaGi1g1v0417600.3
LjG1.1_chr1	PGSB	exon	91152289	91152504	.	-	.	ID=LotjaGi1g1v0417600.3.exon.2;Parent=LotjaGi1g1v0417600.3
LjG1.1_chr1	PGSB	CDS	91152289	91152504	.	-	0	ID=LotjaGi1g1v0417600.3.CDS.2;Parent=LotjaGi1g1v0417600.3
###
LjG1.1_chr1	PGSB	gene	91168133	91172126	.	-	.	ID=LotjaGi1g1v0417700
LjG1.1_chr1	PGSB	mRNA	91168133	91172126	.	-	.	ID=LotjaGi1g1v0417700.1;Parent=LotjaGi1g1v0417700
LjG1.1_chr1	PGSB	three_prime_UTR	91168133	91168909	.	-	.	ID=LotjaGi1g1v0417700.1.three_prime_UTR.1;Parent=LotjaGi1g1v0417700.1
LjG1.1_chr1	PGSB	exon	91168133	91168987	.	-	.	ID=LotjaGi1g1v0417700.1.exon.1;Parent=LotjaGi1g1v0417700.1
LjG1.1_chr1	PGSB	CDS	91168910	91168987	.	-	0	ID=LotjaGi1g1v0417700.1.CDS.1;Parent=LotjaGi1g1v0417700.1
LjG1.1_chr1	PGSB	exon	91169437	91169505	.	-	.	ID=LotjaGi1g1v0417700.1.exon.2;Parent=LotjaGi1g1v0417700.1
LjG1.1_chr1	PGSB	CDS	91169437	91169505	.	-	0	ID=LotjaGi1g1v0417700.1.CDS.2;Parent=LotjaGi1g1v0417700.1
LjG1.1_chr1	PGSB	exon	91169606	91169668	.	-	.	ID=LotjaGi1g1v0417700.1.exon.3;Parent=LotjaGi1g1v0417700.1
LjG1.1_chr1	PGSB	CDS	91169606	91169668	.	-	0	ID=LotjaGi1g1v0417700.1.CDS.3;Parent=LotjaGi1g1v0417700.1
LjG1.1_chr1	PGSB	exon	91169798	91169937	.	-	.	ID=LotjaGi1g1v0417700.1.exon.4;Parent=LotjaGi1g1v0417700.1
LjG1.1_chr1	PGSB	CDS	91169798	91169937	.	-	2	ID=LotjaGi1g1v0417700.1.CDS.4;Parent=LotjaGi1g1v0417700.1
LjG1.1_chr1	PGSB	exon	91170349	91170475	.	-	.	ID=LotjaGi1g1v0417700.1.exon.5;Parent=LotjaGi1g1v0417700.1
LjG1.1_chr1	PGSB	CDS	91170349	91170475	.	-	0	ID=LotjaGi1g1v0417700.1.CDS.5;Parent=LotjaGi1g1v0417700.1
LjG1.1_chr1	PGSB	CDS	91171530	91171745	.	-	0	ID=LotjaGi1g1v0417700.1.CDS.6;Parent=LotjaGi1g1v0417700.1
LjG1.1_chr1	PGSB	exon	91171530	91172126	.	-	.	ID=LotjaGi1g1v0417700.1.exon.6;Parent=LotjaGi1g1v0417700.1
LjG1.1_chr1	PGSB	five_prime_UTR	91171746	91172126	.	-	.	ID=LotjaGi1g1v0417700.1.five_prime_UTR.2;Parent=LotjaGi1g1v0417700.1
LjG1.1_chr1	PGSB	mRNA	91169186	91171742	.	-	.	ID=LotjaGi1g1v0417700.2;Parent=LotjaGi1g1v0417700
LjG1.1_chr1	PGSB	three_prime_UTR	91169186	91169189	.	-	.	ID=LotjaGi1g1v0417700.2.three_prime_UTR.1;Parent=LotjaGi1g1v0417700.2
LjG1.1_chr1	PGSB	exon	91169186	91169240	.	-	.	ID=LotjaGi1g1v0417700.2.exon.1;Parent=LotjaGi1g1v0417700.2
LjG1.1_chr1	PGSB	CDS	91169190	91169240	.	-	0	ID=LotjaGi1g1v0417700.2.CDS.1;Parent=LotjaGi1g1v0417700.2
LjG1.1_chr1	PGSB	exon	91169437	91169505	.	-	.	ID=LotjaGi1g1v0417700.2.exon.2;Parent=LotjaGi1g1v0417700.2
LjG1.1_chr1	PGSB	CDS	91169437	91169505	.	-	0	ID=LotjaGi1g1v0417700.2.CDS.2;Parent=LotjaGi1g1v0417700.2
LjG1.1_chr1	PGSB	exon	91169606	91169665	.	-	.	ID=LotjaGi1g1v0417700.2.exon.3;Parent=LotjaGi1g1v0417700.2
LjG1.1_chr1	PGSB	CDS	91169606	91169665	.	-	0	ID=LotjaGi1g1v0417700.2.CDS.3;Parent=LotjaGi1g1v0417700.2
LjG1.1_chr1	PGSB	exon	91169798	91169937	.	-	.	ID=LotjaGi1g1v0417700.2.exon.4;Parent=LotjaGi1g1v0417700.2
LjG1.1_chr1	PGSB	CDS	91169798	91169937	.	-	2	ID=LotjaGi1g1v0417700.2.CDS.4;Parent=LotjaGi1g1v0417700.2
LjG1.1_chr1	PGSB	exon	91170349	91170475	.	-	.	ID=LotjaGi1g1v0417700.2.exon.5;Parent=LotjaGi1g1v0417700.2
LjG1.1_chr1	PGSB	CDS	91170349	91170475	.	-	0	ID=LotjaGi1g1v0417700.2.CDS.5;Parent=LotjaGi1g1v0417700.2
LjG1.1_chr1	PGSB	CDS	91171530	91171727	.	-	0	ID=LotjaGi1g1v0417700.2.CDS.6;Parent=LotjaGi1g1v0417700.2
LjG1.1_chr1	PGSB	exon	91171530	91171742	.	-	.	ID=LotjaGi1g1v0417700.2.exon.6;Parent=LotjaGi1g1v0417700.2
LjG1.1_chr1	PGSB	five_prime_UTR	91171728	91171742	.	-	.	ID=LotjaGi1g1v0417700.2.five_prime_UTR.2;Parent=LotjaGi1g1v0417700.2
LjG1.1_chr1	PGSB	mRNA	91169186	91171742	.	-	.	ID=LotjaGi1g1v0417700.3;Parent=LotjaGi1g1v0417700
LjG1.1_chr1	PGSB	three_prime_UTR	91169186	91169189	.	-	.	ID=LotjaGi1g1v0417700.3.three_prime_UTR.1;Parent=LotjaGi1g1v0417700.3
LjG1.1_chr1	PGSB	exon	91169186	91169240	.	-	.	ID=LotjaGi1g1v0417700.3.exon.1;Parent=LotjaGi1g1v0417700.3
LjG1.1_chr1	PGSB	CDS	91169190	91169240	.	-	0	ID=LotjaGi1g1v0417700.3.CDS.1;Parent=LotjaGi1g1v0417700.3
LjG1.1_chr1	PGSB	exon	91169437	91169505	.	-	.	ID=LotjaGi1g1v0417700.3.exon.2;Parent=LotjaGi1g1v0417700.3
LjG1.1_chr1	PGSB	CDS	91169437	91169505	.	-	0	ID=LotjaGi1g1v0417700.3.CDS.2;Parent=LotjaGi1g1v0417700.3
LjG1.1_chr1	PGSB	exon	91169606	91169668	.	-	.	ID=LotjaGi1g1v0417700.3.exon.3;Parent=LotjaGi1g1v0417700.3
LjG1.1_chr1	PGSB	CDS	91169606	91169668	.	-	0	ID=LotjaGi1g1v0417700.3.CDS.3;Parent=LotjaGi1g1v0417700.3
LjG1.1_chr1	PGSB	exon	91169798	91169937	.	-	.	ID=LotjaGi1g1v0417700.3.exon.4;Parent=LotjaGi1g1v0417700.3
LjG1.1_chr1	PGSB	CDS	91169798	91169937	.	-	2	ID=LotjaGi1g1v0417700.3.CDS.4;Parent=LotjaGi1g1v0417700.3
LjG1.1_chr1	PGSB	exon	91170349	91170475	.	-	.	ID=LotjaGi1g1v0417700.3.exon.5;Parent=LotjaGi1g1v0417700.3
LjG1.1_chr1	PGSB	CDS	91170349	91170475	.	-	0	ID=LotjaGi1g1v0417700.3.CDS.5;Parent=LotjaGi1g1v0417700.3
LjG1.1_chr1	PGSB	CDS	91171530	91171727	.	-	0	ID=LotjaGi1g1v0417700.3.CDS.6;Parent=LotjaGi1g1v0417700.3
LjG1.1_chr1	PGSB	exon	91171530	91171742	.	-	.	ID=LotjaGi1g1v0417700.3.exon.6;Parent=LotjaGi1g1v0417700.3
LjG1.1_chr1	PGSB	five_prime_UTR	91171728	91171742	.	-	.	ID=LotjaGi1g1v0417700.3.five_prime_UTR.2;Parent=LotjaGi1g1v0417700.3
LjG1.1_chr1	PGSB	mRNA	91169352	91171742	.	-	.	ID=LotjaGi1g1v0417700.4;Parent=LotjaGi1g1v0417700
LjG1.1_chr1	PGSB	exon	91169352	91169505	.	-	.	ID=LotjaGi1g1v0417700.4.exon.1;Parent=LotjaGi1g1v0417700.4
LjG1.1_chr1	PGSB	CDS	91169416	91169505	.	-	0	ID=LotjaGi1g1v0417700.4.CDS.1;Parent=LotjaGi1g1v0417700.4
LjG1.1_chr1	PGSB	exon	91169606	91169668	.	-	.	ID=LotjaGi1g1v0417700.4.exon.2;Parent=LotjaGi1g1v0417700.4
LjG1.1_chr1	PGSB	CDS	91169606	91169668	.	-	0	ID=LotjaGi1g1v0417700.4.CDS.2;Parent=LotjaGi1g1v0417700.4
LjG1.1_chr1	PGSB	exon	91169798	91169937	.	-	.	ID=LotjaGi1g1v0417700.4.exon.3;Parent=LotjaGi1g1v0417700.4
LjG1.1_chr1	PGSB	CDS	91169798	91169937	.	-	2	ID=LotjaGi1g1v0417700.4.CDS.3;Parent=LotjaGi1g1v0417700.4
LjG1.1_chr1	PGSB	exon	91170349	91170475	.	-	.	ID=LotjaGi1g1v0417700.4.exon.4;Parent=LotjaGi1g1v0417700.4
LjG1.1_chr1	PGSB	CDS	91170349	91170475	.	-	0	ID=LotjaGi1g1v0417700.4.CDS.4;Parent=LotjaGi1g1v0417700.4
LjG1.1_chr1	PGSB	CDS	91171530	91171727	.	-	0	ID=LotjaGi1g1v0417700.4.CDS.5;Parent=LotjaGi1g1v0417700.4
LjG1.1_chr1	PGSB	exon	91171530	91171742	.	-	.	ID=LotjaGi1g1v0417700.4.exon.5;Parent=LotjaGi1g1v0417700.4
LjG1.1_chr1	PGSB	mRNA	91169366	91171742	.	-	.	ID=LotjaGi1g1v0417700.5;Parent=LotjaGi1g1v0417700
LjG1.1_chr1	PGSB	exon	91169366	91169505	.	-	.	ID=LotjaGi1g1v0417700.5.exon.1;Parent=LotjaGi1g1v0417700.5
LjG1.1_chr1	PGSB	CDS	91169416	91169505	.	-	0	ID=LotjaGi1g1v0417700.5.CDS.1;Parent=LotjaGi1g1v0417700.5
LjG1.1_chr1	PGSB	exon	91169606	91169665	.	-	.	ID=LotjaGi1g1v0417700.5.exon.2;Parent=LotjaGi1g1v0417700.5
LjG1.1_chr1	PGSB	CDS	91169606	91169665	.	-	0	ID=LotjaGi1g1v0417700.5.CDS.2;Parent=LotjaGi1g1v0417700.5
LjG1.1_chr1	PGSB	exon	91169798	91169937	.	-	.	ID=LotjaGi1g1v0417700.5.exon.3;Parent=LotjaGi1g1v0417700.5
LjG1.1_chr1	PGSB	CDS	91169798	91169937	.	-	2	ID=LotjaGi1g1v0417700.5.CDS.3;Parent=LotjaGi1g1v0417700.5
LjG1.1_chr1	PGSB	exon	91170349	91170475	.	-	.	ID=LotjaGi1g1v0417700.5.exon.4;Parent=LotjaGi1g1v0417700.5
LjG1.1_chr1	PGSB	CDS	91170349	91170475	.	-	0	ID=LotjaGi1g1v0417700.5.CDS.4;Parent=LotjaGi1g1v0417700.5
LjG1.1_chr1	PGSB	CDS	91171530	91171727	.	-	0	ID=LotjaGi1g1v0417700.5.CDS.5;Parent=LotjaGi1g1v0417700.5
LjG1.1_chr1	PGSB	exon	91171530	91171742	.	-	.	ID=LotjaGi1g1v0417700.5.exon.5;Parent=LotjaGi1g1v0417700.5
###
LjG1.1_chr1	PGSB	gene	91175782	91178559	.	+	.	ID=LotjaGi1g1v0417800
LjG1.1_chr1	PGSB	mRNA	91175782	91178559	.	+	.	ID=LotjaGi1g1v0417800.1;Parent=LotjaGi1g1v0417800
LjG1.1_chr1	PGSB	five_prime_UTR	91175782	91176602	.	+	.	ID=LotjaGi1g1v0417800.1.five_prime_UTR.1;Parent=LotjaGi1g1v0417800.1
LjG1.1_chr1	PGSB	exon	91175782	91176842	.	+	.	ID=LotjaGi1g1v0417800.1.exon.1;Parent=LotjaGi1g1v0417800.1
LjG1.1_chr1	PGSB	CDS	91176603	91176842	.	+	0	ID=LotjaGi1g1v0417800.1.CDS.1;Parent=LotjaGi1g1v0417800.1
LjG1.1_chr1	PGSB	CDS	91177358	91178077	.	+	0	ID=LotjaGi1g1v0417800.1.CDS.2;Parent=LotjaGi1g1v0417800.1
LjG1.1_chr1	PGSB	exon	91177358	91178559	.	+	.	ID=LotjaGi1g1v0417800.1.exon.2;Parent=LotjaGi1g1v0417800.1
LjG1.1_chr1	PGSB	three_prime_UTR	91178078	91178559	.	+	.	ID=LotjaGi1g1v0417800.1.three_prime_UTR.2;Parent=LotjaGi1g1v0417800.1
###
LjG1.1_chr1	PGSB	gene	91179354	91183026	.	-	.	ID=LotjaGi1g1v0417900
LjG1.1_chr1	PGSB	mRNA	91179354	91183026	.	-	.	ID=LotjaGi1g1v0417900.1;Parent=LotjaGi1g1v0417900
LjG1.1_chr1	PGSB	three_prime_UTR	91179354	91179844	.	-	.	ID=LotjaGi1g1v0417900.1.three_prime_UTR.1;Parent=LotjaGi1g1v0417900.1
LjG1.1_chr1	PGSB	exon	91179354	91180177	.	-	.	ID=LotjaGi1g1v0417900.1.exon.1;Parent=LotjaGi1g1v0417900.1
LjG1.1_chr1	PGSB	CDS	91179845	91180177	.	-	0	ID=LotjaGi1g1v0417900.1.CDS.1;Parent=LotjaGi1g1v0417900.1
LjG1.1_chr1	PGSB	exon	91180449	91180586	.	-	.	ID=LotjaGi1g1v0417900.1.exon.2;Parent=LotjaGi1g1v0417900.1
LjG1.1_chr1	PGSB	CDS	91180449	91180586	.	-	0	ID=LotjaGi1g1v0417900.1.CDS.2;Parent=LotjaGi1g1v0417900.1
LjG1.1_chr1	PGSB	exon	91180674	91180822	.	-	.	ID=LotjaGi1g1v0417900.1.exon.3;Parent=LotjaGi1g1v0417900.1
LjG1.1_chr1	PGSB	CDS	91180674	91180822	.	-	2	ID=LotjaGi1g1v0417900.1.CDS.3;Parent=LotjaGi1g1v0417900.1
LjG1.1_chr1	PGSB	CDS	91181819	91182236	.	-	0	ID=LotjaGi1g1v0417900.1.CDS.4;Parent=LotjaGi1g1v0417900.1
LjG1.1_chr1	PGSB	exon	91181819	91183026	.	-	.	ID=LotjaGi1g1v0417900.1.exon.4;Parent=LotjaGi1g1v0417900.1
LjG1.1_chr1	PGSB	five_prime_UTR	91182237	91183026	.	-	.	ID=LotjaGi1g1v0417900.1.five_prime_UTR.2;Parent=LotjaGi1g1v0417900.1
###
LjG1.1_chr1	PGSB	gene	91184252	91195620	.	-	.	ID=LotjaGi1g1v0418000
LjG1.1_chr1	PGSB	mRNA	91184252	91195620	.	-	.	ID=LotjaGi1g1v0418000.1;Parent=LotjaGi1g1v0418000
LjG1.1_chr1	PGSB	three_prime_UTR	91184252	91190748	.	-	.	ID=LotjaGi1g1v0418000.1.three_prime_UTR.1;Parent=LotjaGi1g1v0418000.1
LjG1.1_chr1	PGSB	exon	91184252	91190787	.	-	.	ID=LotjaGi1g1v0418000.1.exon.1;Parent=LotjaGi1g1v0418000.1
LjG1.1_chr1	PGSB	CDS	91190749	91190787	.	-	0	ID=LotjaGi1g1v0418000.1.CDS.1;Parent=LotjaGi1g1v0418000.1
LjG1.1_chr1	PGSB	exon	91191180	91191356	.	-	.	ID=LotjaGi1g1v0418000.1.exon.2;Parent=LotjaGi1g1v0418000.1
LjG1.1_chr1	PGSB	CDS	91191180	91191356	.	-	0	ID=LotjaGi1g1v0418000.1.CDS.2;Parent=LotjaGi1g1v0418000.1
LjG1.1_chr1	PGSB	exon	91191551	91191628	.	-	.	ID=LotjaGi1g1v0418000.1.exon.3;Parent=LotjaGi1g1v0418000.1
LjG1.1_chr1	PGSB	CDS	91191551	91191628	.	-	0	ID=LotjaGi1g1v0418000.1.CDS.3;Parent=LotjaGi1g1v0418000.1
LjG1.1_chr1	PGSB	exon	91191714	91191776	.	-	.	ID=LotjaGi1g1v0418000.1.exon.4;Parent=LotjaGi1g1v0418000.1
LjG1.1_chr1	PGSB	CDS	91191714	91191776	.	-	0	ID=LotjaGi1g1v0418000.1.CDS.4;Parent=LotjaGi1g1v0418000.1
LjG1.1_chr1	PGSB	exon	91191871	91191935	.	-	.	ID=LotjaGi1g1v0418000.1.exon.5;Parent=LotjaGi1g1v0418000.1
LjG1.1_chr1	PGSB	CDS	91191871	91191935	.	-	2	ID=LotjaGi1g1v0418000.1.CDS.5;Parent=LotjaGi1g1v0418000.1
LjG1.1_chr1	PGSB	exon	91192428	91192530	.	-	.	ID=LotjaGi1g1v0418000.1.exon.6;Parent=LotjaGi1g1v0418000.1
LjG1.1_chr1	PGSB	CDS	91192428	91192530	.	-	0	ID=LotjaGi1g1v0418000.1.CDS.6;Parent=LotjaGi1g1v0418000.1
LjG1.1_chr1	PGSB	exon	91192689	91193014	.	-	.	ID=LotjaGi1g1v0418000.1.exon.7;Parent=LotjaGi1g1v0418000.1
LjG1.1_chr1	PGSB	CDS	91192689	91193014	.	-	2	ID=LotjaGi1g1v0418000.1.CDS.7;Parent=LotjaGi1g1v0418000.1
LjG1.1_chr1	PGSB	exon	91193131	91193867	.	-	.	ID=LotjaGi1g1v0418000.1.exon.8;Parent=LotjaGi1g1v0418000.1
LjG1.1_chr1	PGSB	CDS	91193131	91193867	.	-	1	ID=LotjaGi1g1v0418000.1.CDS.8;Parent=LotjaGi1g1v0418000.1
LjG1.1_chr1	PGSB	CDS	91194987	91195387	.	-	0	ID=LotjaGi1g1v0418000.1.CDS.9;Parent=LotjaGi1g1v0418000.1
LjG1.1_chr1	PGSB	exon	91194987	91195620	.	-	.	ID=LotjaGi1g1v0418000.1.exon.9;Parent=LotjaGi1g1v0418000.1
LjG1.1_chr1	PGSB	five_prime_UTR	91195388	91195620	.	-	.	ID=LotjaGi1g1v0418000.1.five_prime_UTR.2;Parent=LotjaGi1g1v0418000.1
###
LjG1.1_chr1	PGSB	gene	91184252	91195620	.	+	.	ID=LotjaGi1g1v0418100
LjG1.1_chr1	PGSB	mRNA	91184252	91195620	.	+	.	ID=LotjaGi1g1v0418100.1;Parent=LotjaGi1g1v0418100
LjG1.1_chr1	PGSB	five_prime_UTR	91184252	91184495	.	+	.	ID=LotjaGi1g1v0418100.1.five_prime_UTR.1;Parent=LotjaGi1g1v0418100.1
LjG1.1_chr1	PGSB	exon	91184252	91184969	.	+	.	ID=LotjaGi1g1v0418100.1.exon.1;Parent=LotjaGi1g1v0418100.1
LjG1.1_chr1	PGSB	CDS	91184496	91184969	.	+	0	ID=LotjaGi1g1v0418100.1.CDS.1;Parent=LotjaGi1g1v0418100.1
LjG1.1_chr1	PGSB	exon	91185448	91185567	.	+	.	ID=LotjaGi1g1v0418100.1.exon.2;Parent=LotjaGi1g1v0418100.1
LjG1.1_chr1	PGSB	CDS	91185448	91185567	.	+	0	ID=LotjaGi1g1v0418100.1.CDS.2;Parent=LotjaGi1g1v0418100.1
LjG1.1_chr1	PGSB	exon	91185682	91185719	.	+	.	ID=LotjaGi1g1v0418100.1.exon.3;Parent=LotjaGi1g1v0418100.1
LjG1.1_chr1	PGSB	CDS	91185682	91185719	.	+	0	ID=LotjaGi1g1v0418100.1.CDS.3;Parent=LotjaGi1g1v0418100.1
LjG1.1_chr1	PGSB	exon	91186007	91186071	.	+	.	ID=LotjaGi1g1v0418100.1.exon.4;Parent=LotjaGi1g1v0418100.1
LjG1.1_chr1	PGSB	CDS	91186007	91186071	.	+	1	ID=LotjaGi1g1v0418100.1.CDS.4;Parent=LotjaGi1g1v0418100.1
LjG1.1_chr1	PGSB	exon	91187422	91187490	.	+	.	ID=LotjaGi1g1v0418100.1.exon.5;Parent=LotjaGi1g1v0418100.1
LjG1.1_chr1	PGSB	CDS	91187422	91187490	.	+	2	ID=LotjaGi1g1v0418100.1.CDS.5;Parent=LotjaGi1g1v0418100.1
LjG1.1_chr1	PGSB	exon	91187610	91187743	.	+	.	ID=LotjaGi1g1v0418100.1.exon.6;Parent=LotjaGi1g1v0418100.1
LjG1.1_chr1	PGSB	CDS	91187610	91187743	.	+	2	ID=LotjaGi1g1v0418100.1.CDS.6;Parent=LotjaGi1g1v0418100.1
LjG1.1_chr1	PGSB	exon	91188294	91188434	.	+	.	ID=LotjaGi1g1v0418100.1.exon.7;Parent=LotjaGi1g1v0418100.1
LjG1.1_chr1	PGSB	CDS	91188294	91188434	.	+	0	ID=LotjaGi1g1v0418100.1.CDS.7;Parent=LotjaGi1g1v0418100.1
LjG1.1_chr1	PGSB	CDS	91189079	91189186	.	+	0	ID=LotjaGi1g1v0418100.1.CDS.8;Parent=LotjaGi1g1v0418100.1
LjG1.1_chr1	PGSB	exon	91189079	91195620	.	+	.	ID=LotjaGi1g1v0418100.1.exon.8;Parent=LotjaGi1g1v0418100.1
LjG1.1_chr1	PGSB	three_prime_UTR	91189187	91195620	.	+	.	ID=LotjaGi1g1v0418100.1.three_prime_UTR.2;Parent=LotjaGi1g1v0418100.1
LjG1.1_chr1	PGSB	mRNA	91184252	91195620	.	+	.	ID=LotjaGi1g1v0418100.2;Parent=LotjaGi1g1v0418100
LjG1.1_chr1	PGSB	five_prime_UTR	91184252	91184495	.	+	.	ID=LotjaGi1g1v0418100.2.five_prime_UTR.1;Parent=LotjaGi1g1v0418100.2
LjG1.1_chr1	PGSB	exon	91184252	91184969	.	+	.	ID=LotjaGi1g1v0418100.2.exon.1;Parent=LotjaGi1g1v0418100.2
LjG1.1_chr1	PGSB	CDS	91184496	91184969	.	+	0	ID=LotjaGi1g1v0418100.2.CDS.1;Parent=LotjaGi1g1v0418100.2
LjG1.1_chr1	PGSB	exon	91185448	91185567	.	+	.	ID=LotjaGi1g1v0418100.2.exon.2;Parent=LotjaGi1g1v0418100.2
LjG1.1_chr1	PGSB	CDS	91185448	91185567	.	+	0	ID=LotjaGi1g1v0418100.2.CDS.2;Parent=LotjaGi1g1v0418100.2
LjG1.1_chr1	PGSB	exon	91185682	91185719	.	+	.	ID=LotjaGi1g1v0418100.2.exon.3;Parent=LotjaGi1g1v0418100.2
LjG1.1_chr1	PGSB	CDS	91185682	91185719	.	+	0	ID=LotjaGi1g1v0418100.2.CDS.3;Parent=LotjaGi1g1v0418100.2
LjG1.1_chr1	PGSB	exon	91186007	91186071	.	+	.	ID=LotjaGi1g1v0418100.2.exon.4;Parent=LotjaGi1g1v0418100.2
LjG1.1_chr1	PGSB	CDS	91186007	91186071	.	+	1	ID=LotjaGi1g1v0418100.2.CDS.4;Parent=LotjaGi1g1v0418100.2
LjG1.1_chr1	PGSB	exon	91187422	91187490	.	+	.	ID=LotjaGi1g1v0418100.2.exon.5;Parent=LotjaGi1g1v0418100.2
LjG1.1_chr1	PGSB	CDS	91187422	91187490	.	+	2	ID=LotjaGi1g1v0418100.2.CDS.5;Parent=LotjaGi1g1v0418100.2
LjG1.1_chr1	PGSB	exon	91187610	91187743	.	+	.	ID=LotjaGi1g1v0418100.2.exon.6;Parent=LotjaGi1g1v0418100.2
LjG1.1_chr1	PGSB	CDS	91187610	91187743	.	+	2	ID=LotjaGi1g1v0418100.2.CDS.6;Parent=LotjaGi1g1v0418100.2
LjG1.1_chr1	PGSB	exon	91188294	91188434	.	+	.	ID=LotjaGi1g1v0418100.2.exon.7;Parent=LotjaGi1g1v0418100.2
LjG1.1_chr1	PGSB	CDS	91188294	91188434	.	+	0	ID=LotjaGi1g1v0418100.2.CDS.7;Parent=LotjaGi1g1v0418100.2
LjG1.1_chr1	PGSB	exon	91189079	91189142	.	+	.	ID=LotjaGi1g1v0418100.2.exon.8;Parent=LotjaGi1g1v0418100.2
LjG1.1_chr1	PGSB	CDS	91189079	91189142	.	+	0	ID=LotjaGi1g1v0418100.2.CDS.8;Parent=LotjaGi1g1v0418100.2
LjG1.1_chr1	PGSB	CDS	91189482	91189501	.	+	2	ID=LotjaGi1g1v0418100.2.CDS.9;Parent=LotjaGi1g1v0418100.2
LjG1.1_chr1	PGSB	exon	91189482	91195620	.	+	.	ID=LotjaGi1g1v0418100.2.exon.9;Parent=LotjaGi1g1v0418100.2
LjG1.1_chr1	PGSB	three_prime_UTR	91189502	91195620	.	+	.	ID=LotjaGi1g1v0418100.2.three_prime_UTR.2;Parent=LotjaGi1g1v0418100.2
LjG1.1_chr1	PGSB	mRNA	91184343	91189985	.	+	.	ID=LotjaGi1g1v0418100.3;Parent=LotjaGi1g1v0418100
LjG1.1_chr1	PGSB	five_prime_UTR	91184343	91184495	.	+	.	ID=LotjaGi1g1v0418100.3.five_prime_UTR.1;Parent=LotjaGi1g1v0418100.3
LjG1.1_chr1	PGSB	exon	91184343	91184969	.	+	.	ID=LotjaGi1g1v0418100.3.exon.1;Parent=LotjaGi1g1v0418100.3
LjG1.1_chr1	PGSB	CDS	91184496	91184969	.	+	0	ID=LotjaGi1g1v0418100.3.CDS.1;Parent=LotjaGi1g1v0418100.3
LjG1.1_chr1	PGSB	exon	91185448	91185567	.	+	.	ID=LotjaGi1g1v0418100.3.exon.2;Parent=LotjaGi1g1v0418100.3
LjG1.1_chr1	PGSB	CDS	91185448	91185567	.	+	0	ID=LotjaGi1g1v0418100.3.CDS.2;Parent=LotjaGi1g1v0418100.3
LjG1.1_chr1	PGSB	exon	91185682	91185719	.	+	.	ID=LotjaGi1g1v0418100.3.exon.3;Parent=LotjaGi1g1v0418100.3
LjG1.1_chr1	PGSB	CDS	91185682	91185719	.	+	0	ID=LotjaGi1g1v0418100.3.CDS.3;Parent=LotjaGi1g1v0418100.3
LjG1.1_chr1	PGSB	exon	91186007	91186071	.	+	.	ID=LotjaGi1g1v0418100.3.exon.4;Parent=LotjaGi1g1v0418100.3
LjG1.1_chr1	PGSB	CDS	91186007	91186071	.	+	1	ID=LotjaGi1g1v0418100.3.CDS.4;Parent=LotjaGi1g1v0418100.3
LjG1.1_chr1	PGSB	exon	91187422	91187490	.	+	.	ID=LotjaGi1g1v0418100.3.exon.5;Parent=LotjaGi1g1v0418100.3
LjG1.1_chr1	PGSB	CDS	91187422	91187490	.	+	2	ID=LotjaGi1g1v0418100.3.CDS.5;Parent=LotjaGi1g1v0418100.3
LjG1.1_chr1	PGSB	exon	91187610	91187743	.	+	.	ID=LotjaGi1g1v0418100.3.exon.6;Parent=LotjaGi1g1v0418100.3
LjG1.1_chr1	PGSB	CDS	91187610	91187743	.	+	2	ID=LotjaGi1g1v0418100.3.CDS.6;Parent=LotjaGi1g1v0418100.3
LjG1.1_chr1	PGSB	exon	91188294	91188434	.	+	.	ID=LotjaGi1g1v0418100.3.exon.7;Parent=LotjaGi1g1v0418100.3
LjG1.1_chr1	PGSB	CDS	91188294	91188434	.	+	0	ID=LotjaGi1g1v0418100.3.CDS.7;Parent=LotjaGi1g1v0418100.3
LjG1.1_chr1	PGSB	CDS	91189079	91189186	.	+	0	ID=LotjaGi1g1v0418100.3.CDS.8;Parent=LotjaGi1g1v0418100.3
LjG1.1_chr1	PGSB	exon	91189079	91189516	.	+	.	ID=LotjaGi1g1v0418100.3.exon.8;Parent=LotjaGi1g1v0418100.3
LjG1.1_chr1	PGSB	three_prime_UTR	91189187	91189516	.	+	.	ID=LotjaGi1g1v0418100.3.three_prime_UTR.2;Parent=LotjaGi1g1v0418100.3
LjG1.1_chr1	PGSB	exon	91189592	91189985	.	+	.	ID=LotjaGi1g1v0418100.3.exon.9;Parent=LotjaGi1g1v0418100.3
LjG1.1_chr1	PGSB	three_prime_UTR	91189592	91189985	.	+	.	ID=LotjaGi1g1v0418100.3.three_prime_UTR.3;Parent=LotjaGi1g1v0418100.3
###
LjG1.1_chr1	PGSB	gene	91196627	91204877	.	-	.	ID=LotjaGi1g1v0418200
LjG1.1_chr1	PGSB	mRNA	91196627	91204877	.	-	.	ID=LotjaGi1g1v0418200.1;Parent=LotjaGi1g1v0418200
LjG1.1_chr1	PGSB	three_prime_UTR	91196627	91197287	.	-	.	ID=LotjaGi1g1v0418200.1.three_prime_UTR.1;Parent=LotjaGi1g1v0418200.1
LjG1.1_chr1	PGSB	exon	91196627	91197449	.	-	.	ID=LotjaGi1g1v0418200.1.exon.1;Parent=LotjaGi1g1v0418200.1
LjG1.1_chr1	PGSB	CDS	91197288	91197449	.	-	0	ID=LotjaGi1g1v0418200.1.CDS.1;Parent=LotjaGi1g1v0418200.1
LjG1.1_chr1	PGSB	exon	91197699	91197821	.	-	.	ID=LotjaGi1g1v0418200.1.exon.2;Parent=LotjaGi1g1v0418200.1
LjG1.1_chr1	PGSB	CDS	91197699	91197821	.	-	0	ID=LotjaGi1g1v0418200.1.CDS.2;Parent=LotjaGi1g1v0418200.1
LjG1.1_chr1	PGSB	exon	91197935	91198108	.	-	.	ID=LotjaGi1g1v0418200.1.exon.3;Parent=LotjaGi1g1v0418200.1
LjG1.1_chr1	PGSB	CDS	91197935	91198108	.	-	0	ID=LotjaGi1g1v0418200.1.CDS.3;Parent=LotjaGi1g1v0418200.1
LjG1.1_chr1	PGSB	exon	91198376	91198448	.	-	.	ID=LotjaGi1g1v0418200.1.exon.4;Parent=LotjaGi1g1v0418200.1
LjG1.1_chr1	PGSB	CDS	91198376	91198448	.	-	1	ID=LotjaGi1g1v0418200.1.CDS.4;Parent=LotjaGi1g1v0418200.1
LjG1.1_chr1	PGSB	exon	91199654	91199747	.	-	.	ID=LotjaGi1g1v0418200.1.exon.5;Parent=LotjaGi1g1v0418200.1
LjG1.1_chr1	PGSB	CDS	91199654	91199747	.	-	2	ID=LotjaGi1g1v0418200.1.CDS.5;Parent=LotjaGi1g1v0418200.1
LjG1.1_chr1	PGSB	exon	91200597	91200693	.	-	.	ID=LotjaGi1g1v0418200.1.exon.6;Parent=LotjaGi1g1v0418200.1
LjG1.1_chr1	PGSB	CDS	91200597	91200693	.	-	0	ID=LotjaGi1g1v0418200.1.CDS.6;Parent=LotjaGi1g1v0418200.1
LjG1.1_chr1	PGSB	exon	91201155	91201248	.	-	.	ID=LotjaGi1g1v0418200.1.exon.7;Parent=LotjaGi1g1v0418200.1
LjG1.1_chr1	PGSB	CDS	91201155	91201248	.	-	1	ID=LotjaGi1g1v0418200.1.CDS.7;Parent=LotjaGi1g1v0418200.1
LjG1.1_chr1	PGSB	exon	91201339	91201420	.	-	.	ID=LotjaGi1g1v0418200.1.exon.8;Parent=LotjaGi1g1v0418200.1
LjG1.1_chr1	PGSB	CDS	91201339	91201420	.	-	2	ID=LotjaGi1g1v0418200.1.CDS.8;Parent=LotjaGi1g1v0418200.1
LjG1.1_chr1	PGSB	exon	91201512	91201680	.	-	.	ID=LotjaGi1g1v0418200.1.exon.9;Parent=LotjaGi1g1v0418200.1
LjG1.1_chr1	PGSB	CDS	91201512	91201680	.	-	0	ID=LotjaGi1g1v0418200.1.CDS.9;Parent=LotjaGi1g1v0418200.1
LjG1.1_chr1	PGSB	exon	91201997	91202197	.	-	.	ID=LotjaGi1g1v0418200.1.exon.10;Parent=LotjaGi1g1v0418200.1
LjG1.1_chr1	PGSB	CDS	91201997	91202197	.	-	0	ID=LotjaGi1g1v0418200.1.CDS.10;Parent=LotjaGi1g1v0418200.1
LjG1.1_chr1	PGSB	exon	91202291	91202399	.	-	.	ID=LotjaGi1g1v0418200.1.exon.11;Parent=LotjaGi1g1v0418200.1
LjG1.1_chr1	PGSB	CDS	91202291	91202399	.	-	1	ID=LotjaGi1g1v0418200.1.CDS.11;Parent=LotjaGi1g1v0418200.1
LjG1.1_chr1	PGSB	exon	91202477	91202578	.	-	.	ID=LotjaGi1g1v0418200.1.exon.12;Parent=LotjaGi1g1v0418200.1
LjG1.1_chr1	PGSB	CDS	91202477	91202578	.	-	1	ID=LotjaGi1g1v0418200.1.CDS.12;Parent=LotjaGi1g1v0418200.1
LjG1.1_chr1	PGSB	exon	91202682	91202792	.	-	.	ID=LotjaGi1g1v0418200.1.exon.13;Parent=LotjaGi1g1v0418200.1
LjG1.1_chr1	PGSB	CDS	91202682	91202792	.	-	1	ID=LotjaGi1g1v0418200.1.CDS.13;Parent=LotjaGi1g1v0418200.1
LjG1.1_chr1	PGSB	exon	91202877	91203013	.	-	.	ID=LotjaGi1g1v0418200.1.exon.14;Parent=LotjaGi1g1v0418200.1
LjG1.1_chr1	PGSB	CDS	91202877	91203013	.	-	0	ID=LotjaGi1g1v0418200.1.CDS.14;Parent=LotjaGi1g1v0418200.1
LjG1.1_chr1	PGSB	exon	91203866	91204074	.	-	.	ID=LotjaGi1g1v0418200.1.exon.15;Parent=LotjaGi1g1v0418200.1
LjG1.1_chr1	PGSB	CDS	91203866	91204074	.	-	2	ID=LotjaGi1g1v0418200.1.CDS.15;Parent=LotjaGi1g1v0418200.1
LjG1.1_chr1	PGSB	CDS	91204608	91204620	.	-	0	ID=LotjaGi1g1v0418200.1.CDS.16;Parent=LotjaGi1g1v0418200.1
LjG1.1_chr1	PGSB	exon	91204608	91204877	.	-	.	ID=LotjaGi1g1v0418200.1.exon.16;Parent=LotjaGi1g1v0418200.1
LjG1.1_chr1	PGSB	five_prime_UTR	91204621	91204877	.	-	.	ID=LotjaGi1g1v0418200.1.five_prime_UTR.2;Parent=LotjaGi1g1v0418200.1
LjG1.1_chr1	PGSB	mRNA	91197288	91204087	.	-	.	ID=LotjaGi1g1v0418200.2;Parent=LotjaGi1g1v0418200
LjG1.1_chr1	PGSB	exon	91197288	91197449	.	-	.	ID=LotjaGi1g1v0418200.2.exon.1;Parent=LotjaGi1g1v0418200.2
LjG1.1_chr1	PGSB	CDS	91197288	91197449	.	-	0	ID=LotjaGi1g1v0418200.2.CDS.1;Parent=LotjaGi1g1v0418200.2
LjG1.1_chr1	PGSB	exon	91197699	91197821	.	-	.	ID=LotjaGi1g1v0418200.2.exon.2;Parent=LotjaGi1g1v0418200.2
LjG1.1_chr1	PGSB	CDS	91197699	91197821	.	-	0	ID=LotjaGi1g1v0418200.2.CDS.2;Parent=LotjaGi1g1v0418200.2
LjG1.1_chr1	PGSB	exon	91197935	91198108	.	-	.	ID=LotjaGi1g1v0418200.2.exon.3;Parent=LotjaGi1g1v0418200.2
LjG1.1_chr1	PGSB	CDS	91197935	91198108	.	-	0	ID=LotjaGi1g1v0418200.2.CDS.3;Parent=LotjaGi1g1v0418200.2
LjG1.1_chr1	PGSB	exon	91198376	91198448	.	-	.	ID=LotjaGi1g1v0418200.2.exon.4;Parent=LotjaGi1g1v0418200.2
LjG1.1_chr1	PGSB	CDS	91198376	91198448	.	-	1	ID=LotjaGi1g1v0418200.2.CDS.4;Parent=LotjaGi1g1v0418200.2
LjG1.1_chr1	PGSB	exon	91199654	91199747	.	-	.	ID=LotjaGi1g1v0418200.2.exon.5;Parent=LotjaGi1g1v0418200.2
LjG1.1_chr1	PGSB	CDS	91199654	91199747	.	-	2	ID=LotjaGi1g1v0418200.2.CDS.5;Parent=LotjaGi1g1v0418200.2
LjG1.1_chr1	PGSB	exon	91200597	91200693	.	-	.	ID=LotjaGi1g1v0418200.2.exon.6;Parent=LotjaGi1g1v0418200.2
LjG1.1_chr1	PGSB	CDS	91200597	91200693	.	-	0	ID=LotjaGi1g1v0418200.2.CDS.6;Parent=LotjaGi1g1v0418200.2
LjG1.1_chr1	PGSB	exon	91201155	91201248	.	-	.	ID=LotjaGi1g1v0418200.2.exon.7;Parent=LotjaGi1g1v0418200.2
LjG1.1_chr1	PGSB	CDS	91201155	91201248	.	-	1	ID=LotjaGi1g1v0418200.2.CDS.7;Parent=LotjaGi1g1v0418200.2
LjG1.1_chr1	PGSB	exon	91201339	91201420	.	-	.	ID=LotjaGi1g1v0418200.2.exon.8;Parent=LotjaGi1g1v0418200.2
LjG1.1_chr1	PGSB	CDS	91201339	91201420	.	-	2	ID=LotjaGi1g1v0418200.2.CDS.8;Parent=LotjaGi1g1v0418200.2
LjG1.1_chr1	PGSB	exon	91201512	91201680	.	-	.	ID=LotjaGi1g1v0418200.2.exon.9;Parent=LotjaGi1g1v0418200.2
LjG1.1_chr1	PGSB	CDS	91201512	91201680	.	-	0	ID=LotjaGi1g1v0418200.2.CDS.9;Parent=LotjaGi1g1v0418200.2
LjG1.1_chr1	PGSB	exon	91201997	91202197	.	-	.	ID=LotjaGi1g1v0418200.2.exon.10;Parent=LotjaGi1g1v0418200.2
LjG1.1_chr1	PGSB	CDS	91201997	91202197	.	-	0	ID=LotjaGi1g1v0418200.2.CDS.10;Parent=LotjaGi1g1v0418200.2
LjG1.1_chr1	PGSB	exon	91202291	91202399	.	-	.	ID=LotjaGi1g1v0418200.2.exon.11;Parent=LotjaGi1g1v0418200.2
LjG1.1_chr1	PGSB	CDS	91202291	91202399	.	-	1	ID=LotjaGi1g1v0418200.2.CDS.11;Parent=LotjaGi1g1v0418200.2
LjG1.1_chr1	PGSB	exon	91202477	91202578	.	-	.	ID=LotjaGi1g1v0418200.2.exon.12;Parent=LotjaGi1g1v0418200.2
LjG1.1_chr1	PGSB	CDS	91202477	91202578	.	-	1	ID=LotjaGi1g1v0418200.2.CDS.12;Parent=LotjaGi1g1v0418200.2
LjG1.1_chr1	PGSB	exon	91202682	91202792	.	-	.	ID=LotjaGi1g1v0418200.2.exon.13;Parent=LotjaGi1g1v0418200.2
LjG1.1_chr1	PGSB	CDS	91202682	91202792	.	-	1	ID=LotjaGi1g1v0418200.2.CDS.13;Parent=LotjaGi1g1v0418200.2
LjG1.1_chr1	PGSB	exon	91202877	91203013	.	-	.	ID=LotjaGi1g1v0418200.2.exon.14;Parent=LotjaGi1g1v0418200.2
LjG1.1_chr1	PGSB	CDS	91202877	91203013	.	-	0	ID=LotjaGi1g1v0418200.2.CDS.14;Parent=LotjaGi1g1v0418200.2
LjG1.1_chr1	PGSB	exon	91203866	91204087	.	-	.	ID=LotjaGi1g1v0418200.2.exon.15;Parent=LotjaGi1g1v0418200.2
LjG1.1_chr1	PGSB	CDS	91203866	91204087	.	-	0	ID=LotjaGi1g1v0418200.2.CDS.15;Parent=LotjaGi1g1v0418200.2
LjG1.1_chr1	PGSB	mRNA	91197450	91204087	.	-	.	ID=LotjaGi1g1v0418200.3;Parent=LotjaGi1g1v0418200
LjG1.1_chr1	PGSB	three_prime_UTR	91197450	91197480	.	-	.	ID=LotjaGi1g1v0418200.3.three_prime_UTR.1;Parent=LotjaGi1g1v0418200.3
LjG1.1_chr1	PGSB	exon	91197450	91197540	.	-	.	ID=LotjaGi1g1v0418200.3.exon.1;Parent=LotjaGi1g1v0418200.3
LjG1.1_chr1	PGSB	CDS	91197481	91197540	.	-	0	ID=LotjaGi1g1v0418200.3.CDS.1;Parent=LotjaGi1g1v0418200.3
LjG1.1_chr1	PGSB	exon	91197699	91197821	.	-	.	ID=LotjaGi1g1v0418200.3.exon.2;Parent=LotjaGi1g1v0418200.3
LjG1.1_chr1	PGSB	CDS	91197699	91197821	.	-	0	ID=LotjaGi1g1v0418200.3.CDS.2;Parent=LotjaGi1g1v0418200.3
LjG1.1_chr1	PGSB	exon	91197935	91198108	.	-	.	ID=LotjaGi1g1v0418200.3.exon.3;Parent=LotjaGi1g1v0418200.3
LjG1.1_chr1	PGSB	CDS	91197935	91198108	.	-	0	ID=LotjaGi1g1v0418200.3.CDS.3;Parent=LotjaGi1g1v0418200.3
LjG1.1_chr1	PGSB	exon	91198376	91198448	.	-	.	ID=LotjaGi1g1v0418200.3.exon.4;Parent=LotjaGi1g1v0418200.3
LjG1.1_chr1	PGSB	CDS	91198376	91198448	.	-	1	ID=LotjaGi1g1v0418200.3.CDS.4;Parent=LotjaGi1g1v0418200.3
LjG1.1_chr1	PGSB	exon	91199654	91199747	.	-	.	ID=LotjaGi1g1v0418200.3.exon.5;Parent=LotjaGi1g1v0418200.3
LjG1.1_chr1	PGSB	CDS	91199654	91199747	.	-	2	ID=LotjaGi1g1v0418200.3.CDS.5;Parent=LotjaGi1g1v0418200.3
LjG1.1_chr1	PGSB	exon	91200597	91200693	.	-	.	ID=LotjaGi1g1v0418200.3.exon.6;Parent=LotjaGi1g1v0418200.3
LjG1.1_chr1	PGSB	CDS	91200597	91200693	.	-	0	ID=LotjaGi1g1v0418200.3.CDS.6;Parent=LotjaGi1g1v0418200.3
LjG1.1_chr1	PGSB	exon	91201155	91201248	.	-	.	ID=LotjaGi1g1v0418200.3.exon.7;Parent=LotjaGi1g1v0418200.3
LjG1.1_chr1	PGSB	CDS	91201155	91201248	.	-	1	ID=LotjaGi1g1v0418200.3.CDS.7;Parent=LotjaGi1g1v0418200.3
LjG1.1_chr1	PGSB	exon	91201339	91201420	.	-	.	ID=LotjaGi1g1v0418200.3.exon.8;Parent=LotjaGi1g1v0418200.3
LjG1.1_chr1	PGSB	CDS	91201339	91201420	.	-	2	ID=LotjaGi1g1v0418200.3.CDS.8;Parent=LotjaGi1g1v0418200.3
LjG1.1_chr1	PGSB	exon	91201512	91201680	.	-	.	ID=LotjaGi1g1v0418200.3.exon.9;Parent=LotjaGi1g1v0418200.3
LjG1.1_chr1	PGSB	CDS	91201512	91201680	.	-	0	ID=LotjaGi1g1v0418200.3.CDS.9;Parent=LotjaGi1g1v0418200.3
LjG1.1_chr1	PGSB	exon	91201997	91202197	.	-	.	ID=LotjaGi1g1v0418200.3.exon.10;Parent=LotjaGi1g1v0418200.3
LjG1.1_chr1	PGSB	CDS	91201997	91202197	.	-	0	ID=LotjaGi1g1v0418200.3.CDS.10;Parent=LotjaGi1g1v0418200.3
LjG1.1_chr1	PGSB	exon	91202291	91202399	.	-	.	ID=LotjaGi1g1v0418200.3.exon.11;Parent=LotjaGi1g1v0418200.3
LjG1.1_chr1	PGSB	CDS	91202291	91202399	.	-	1	ID=LotjaGi1g1v0418200.3.CDS.11;Parent=LotjaGi1g1v0418200.3
LjG1.1_chr1	PGSB	exon	91202477	91202578	.	-	.	ID=LotjaGi1g1v0418200.3.exon.12;Parent=LotjaGi1g1v0418200.3
LjG1.1_chr1	PGSB	CDS	91202477	91202578	.	-	1	ID=LotjaGi1g1v0418200.3.CDS.12;Parent=LotjaGi1g1v0418200.3
LjG1.1_chr1	PGSB	exon	91202682	91202792	.	-	.	ID=LotjaGi1g1v0418200.3.exon.13;Parent=LotjaGi1g1v0418200.3
LjG1.1_chr1	PGSB	CDS	91202682	91202792	.	-	1	ID=LotjaGi1g1v0418200.3.CDS.13;Parent=LotjaGi1g1v0418200.3
LjG1.1_chr1	PGSB	exon	91202877	91203013	.	-	.	ID=LotjaGi1g1v0418200.3.exon.14;Parent=LotjaGi1g1v0418200.3
LjG1.1_chr1	PGSB	CDS	91202877	91203013	.	-	0	ID=LotjaGi1g1v0418200.3.CDS.14;Parent=LotjaGi1g1v0418200.3
LjG1.1_chr1	PGSB	exon	91203866	91204087	.	-	.	ID=LotjaGi1g1v0418200.3.exon.15;Parent=LotjaGi1g1v0418200.3
LjG1.1_chr1	PGSB	CDS	91203866	91204087	.	-	0	ID=LotjaGi1g1v0418200.3.CDS.15;Parent=LotjaGi1g1v0418200.3
LjG1.1_chr1	PGSB	mRNA	91201259	91204087	.	-	.	ID=LotjaGi1g1v0418200.4;Parent=LotjaGi1g1v0418200
LjG1.1_chr1	PGSB	exon	91201259	91201420	.	-	.	ID=LotjaGi1g1v0418200.4.exon.1;Parent=LotjaGi1g1v0418200.4
LjG1.1_chr1	PGSB	CDS	91201281	91201420	.	-	2	ID=LotjaGi1g1v0418200.4.CDS.1;Parent=LotjaGi1g1v0418200.4
LjG1.1_chr1	PGSB	exon	91201512	91201680	.	-	.	ID=LotjaGi1g1v0418200.4.exon.2;Parent=LotjaGi1g1v0418200.4
LjG1.1_chr1	PGSB	CDS	91201512	91201680	.	-	0	ID=LotjaGi1g1v0418200.4.CDS.2;Parent=LotjaGi1g1v0418200.4
LjG1.1_chr1	PGSB	exon	91201997	91202197	.	-	.	ID=LotjaGi1g1v0418200.4.exon.3;Parent=LotjaGi1g1v0418200.4
LjG1.1_chr1	PGSB	CDS	91201997	91202197	.	-	0	ID=LotjaGi1g1v0418200.4.CDS.3;Parent=LotjaGi1g1v0418200.4
LjG1.1_chr1	PGSB	exon	91202291	91202399	.	-	.	ID=LotjaGi1g1v0418200.4.exon.4;Parent=LotjaGi1g1v0418200.4
LjG1.1_chr1	PGSB	CDS	91202291	91202399	.	-	1	ID=LotjaGi1g1v0418200.4.CDS.4;Parent=LotjaGi1g1v0418200.4
LjG1.1_chr1	PGSB	exon	91202477	91202578	.	-	.	ID=LotjaGi1g1v0418200.4.exon.5;Parent=LotjaGi1g1v0418200.4
LjG1.1_chr1	PGSB	CDS	91202477	91202578	.	-	1	ID=LotjaGi1g1v0418200.4.CDS.5;Parent=LotjaGi1g1v0418200.4
LjG1.1_chr1	PGSB	exon	91202682	91202792	.	-	.	ID=LotjaGi1g1v0418200.4.exon.6;Parent=LotjaGi1g1v0418200.4
LjG1.1_chr1	PGSB	CDS	91202682	91202792	.	-	1	ID=LotjaGi1g1v0418200.4.CDS.6;Parent=LotjaGi1g1v0418200.4
LjG1.1_chr1	PGSB	exon	91202877	91203013	.	-	.	ID=LotjaGi1g1v0418200.4.exon.7;Parent=LotjaGi1g1v0418200.4
LjG1.1_chr1	PGSB	CDS	91202877	91203013	.	-	0	ID=LotjaGi1g1v0418200.4.CDS.7;Parent=LotjaGi1g1v0418200.4
LjG1.1_chr1	PGSB	exon	91203866	91204087	.	-	.	ID=LotjaGi1g1v0418200.4.exon.8;Parent=LotjaGi1g1v0418200.4
LjG1.1_chr1	PGSB	CDS	91203866	91204087	.	-	0	ID=LotjaGi1g1v0418200.4.CDS.8;Parent=LotjaGi1g1v0418200.4
###
###
LjG1.1_chr1	PGSB	gene	91208756	91212970	.	-	.	ID=LotjaGi1g1v0418400
LjG1.1_chr1	PGSB	mRNA	91208756	91212970	.	-	.	ID=LotjaGi1g1v0418400.1;Parent=LotjaGi1g1v0418400
LjG1.1_chr1	PGSB	three_prime_UTR	91208756	91208957	.	-	.	ID=LotjaGi1g1v0418400.1.three_prime_UTR.1;Parent=LotjaGi1g1v0418400.1
LjG1.1_chr1	PGSB	exon	91208756	91209185	.	-	.	ID=LotjaGi1g1v0418400.1.exon.1;Parent=LotjaGi1g1v0418400.1
LjG1.1_chr1	PGSB	CDS	91208958	91209185	.	-	0	ID=LotjaGi1g1v0418400.1.CDS.1;Parent=LotjaGi1g1v0418400.1
LjG1.1_chr1	PGSB	exon	91209401	91209544	.	-	.	ID=LotjaGi1g1v0418400.1.exon.2;Parent=LotjaGi1g1v0418400.1
LjG1.1_chr1	PGSB	CDS	91209401	91209544	.	-	0	ID=LotjaGi1g1v0418400.1.CDS.2;Parent=LotjaGi1g1v0418400.1
LjG1.1_chr1	PGSB	exon	91209736	91209785	.	-	.	ID=LotjaGi1g1v0418400.1.exon.3;Parent=LotjaGi1g1v0418400.1
LjG1.1_chr1	PGSB	CDS	91209736	91209785	.	-	2	ID=LotjaGi1g1v0418400.1.CDS.3;Parent=LotjaGi1g1v0418400.1
LjG1.1_chr1	PGSB	exon	91209910	91210027	.	-	.	ID=LotjaGi1g1v0418400.1.exon.4;Parent=LotjaGi1g1v0418400.1
LjG1.1_chr1	PGSB	CDS	91209910	91210027	.	-	0	ID=LotjaGi1g1v0418400.1.CDS.4;Parent=LotjaGi1g1v0418400.1
LjG1.1_chr1	PGSB	exon	91210171	91210747	.	-	.	ID=LotjaGi1g1v0418400.1.exon.5;Parent=LotjaGi1g1v0418400.1
LjG1.1_chr1	PGSB	CDS	91210171	91210747	.	-	1	ID=LotjaGi1g1v0418400.1.CDS.5;Parent=LotjaGi1g1v0418400.1
LjG1.1_chr1	PGSB	exon	91211085	91211227	.	-	.	ID=LotjaGi1g1v0418400.1.exon.6;Parent=LotjaGi1g1v0418400.1
LjG1.1_chr1	PGSB	CDS	91211085	91211227	.	-	0	ID=LotjaGi1g1v0418400.1.CDS.6;Parent=LotjaGi1g1v0418400.1
LjG1.1_chr1	PGSB	exon	91211311	91211364	.	-	.	ID=LotjaGi1g1v0418400.1.exon.7;Parent=LotjaGi1g1v0418400.1
LjG1.1_chr1	PGSB	CDS	91211311	91211364	.	-	0	ID=LotjaGi1g1v0418400.1.CDS.7;Parent=LotjaGi1g1v0418400.1
LjG1.1_chr1	PGSB	exon	91211726	91211951	.	-	.	ID=LotjaGi1g1v0418400.1.exon.8;Parent=LotjaGi1g1v0418400.1
LjG1.1_chr1	PGSB	CDS	91211726	91211951	.	-	1	ID=LotjaGi1g1v0418400.1.CDS.8;Parent=LotjaGi1g1v0418400.1
LjG1.1_chr1	PGSB	exon	91212034	91212133	.	-	.	ID=LotjaGi1g1v0418400.1.exon.9;Parent=LotjaGi1g1v0418400.1
LjG1.1_chr1	PGSB	CDS	91212034	91212133	.	-	2	ID=LotjaGi1g1v0418400.1.CDS.9;Parent=LotjaGi1g1v0418400.1
LjG1.1_chr1	PGSB	exon	91212214	91212268	.	-	.	ID=LotjaGi1g1v0418400.1.exon.10;Parent=LotjaGi1g1v0418400.1
LjG1.1_chr1	PGSB	CDS	91212214	91212268	.	-	0	ID=LotjaGi1g1v0418400.1.CDS.10;Parent=LotjaGi1g1v0418400.1
LjG1.1_chr1	PGSB	CDS	91212341	91212820	.	-	0	ID=LotjaGi1g1v0418400.1.CDS.11;Parent=LotjaGi1g1v0418400.1
LjG1.1_chr1	PGSB	exon	91212341	91212970	.	-	.	ID=LotjaGi1g1v0418400.1.exon.11;Parent=LotjaGi1g1v0418400.1
LjG1.1_chr1	PGSB	five_prime_UTR	91212821	91212970	.	-	.	ID=LotjaGi1g1v0418400.1.five_prime_UTR.2;Parent=LotjaGi1g1v0418400.1
###
LjG1.1_chr1	PGSB	gene	91214671	91216850	.	-	.	ID=LotjaGi1g1v0418500
LjG1.1_chr1	PGSB	mRNA	91214671	91216850	.	-	.	ID=LotjaGi1g1v0418500.1;Parent=LotjaGi1g1v0418500
LjG1.1_chr1	PGSB	three_prime_UTR	91214671	91214962	.	-	.	ID=LotjaGi1g1v0418500.1.three_prime_UTR.1;Parent=LotjaGi1g1v0418500.1
LjG1.1_chr1	PGSB	exon	91214671	91216850	.	-	.	ID=LotjaGi1g1v0418500.1.exon.1;Parent=LotjaGi1g1v0418500.1
LjG1.1_chr1	PGSB	CDS	91214963	91215778	.	-	0	ID=LotjaGi1g1v0418500.1.CDS.1;Parent=LotjaGi1g1v0418500.1
LjG1.1_chr1	PGSB	five_prime_UTR	91215779	91216850	.	-	.	ID=LotjaGi1g1v0418500.1.five_prime_UTR.2;Parent=LotjaGi1g1v0418500.1
###
LjG1.1_chr1	PGSB	gene	91221736	91223856	.	+	.	ID=LotjaGi1g1v0418600
LjG1.1_chr1	PGSB	mRNA	91221736	91223856	.	+	.	ID=LotjaGi1g1v0418600.1;Parent=LotjaGi1g1v0418600
LjG1.1_chr1	PGSB	five_prime_UTR	91221736	91221994	.	+	.	ID=LotjaGi1g1v0418600.1.five_prime_UTR.1;Parent=LotjaGi1g1v0418600.1
LjG1.1_chr1	PGSB	exon	91221736	91222258	.	+	.	ID=LotjaGi1g1v0418600.1.exon.1;Parent=LotjaGi1g1v0418600.1
LjG1.1_chr1	PGSB	CDS	91221995	91222258	.	+	0	ID=LotjaGi1g1v0418600.1.CDS.1;Parent=LotjaGi1g1v0418600.1
LjG1.1_chr1	PGSB	exon	91222607	91222954	.	+	.	ID=LotjaGi1g1v0418600.1.exon.2;Parent=LotjaGi1g1v0418600.1
LjG1.1_chr1	PGSB	CDS	91222607	91222954	.	+	0	ID=LotjaGi1g1v0418600.1.CDS.2;Parent=LotjaGi1g1v0418600.1
LjG1.1_chr1	PGSB	CDS	91223112	91223624	.	+	0	ID=LotjaGi1g1v0418600.1.CDS.3;Parent=LotjaGi1g1v0418600.1
LjG1.1_chr1	PGSB	exon	91223112	91223856	.	+	.	ID=LotjaGi1g1v0418600.1.exon.3;Parent=LotjaGi1g1v0418600.1
LjG1.1_chr1	PGSB	three_prime_UTR	91223625	91223856	.	+	.	ID=LotjaGi1g1v0418600.1.three_prime_UTR.2;Parent=LotjaGi1g1v0418600.1
###
LjG1.1_chr1	PGSB	gene	91222987	91232828	.	-	.	ID=LotjaGi1g1v0418700
LjG1.1_chr1	PGSB	mRNA	91222987	91232828	.	-	.	ID=LotjaGi1g1v0418700.1;Parent=LotjaGi1g1v0418700
LjG1.1_chr1	PGSB	three_prime_UTR	91222987	91224246	.	-	.	ID=LotjaGi1g1v0418700.1.three_prime_UTR.1;Parent=LotjaGi1g1v0418700.1
LjG1.1_chr1	PGSB	exon	91222987	91224605	.	-	.	ID=LotjaGi1g1v0418700.1.exon.1;Parent=LotjaGi1g1v0418700.1
LjG1.1_chr1	PGSB	CDS	91224247	91224605	.	-	2	ID=LotjaGi1g1v0418700.1.CDS.1;Parent=LotjaGi1g1v0418700.1
LjG1.1_chr1	PGSB	exon	91224765	91224824	.	-	.	ID=LotjaGi1g1v0418700.1.exon.2;Parent=LotjaGi1g1v0418700.1
LjG1.1_chr1	PGSB	CDS	91224765	91224824	.	-	2	ID=LotjaGi1g1v0418700.1.CDS.2;Parent=LotjaGi1g1v0418700.1
LjG1.1_chr1	PGSB	exon	91224972	91225165	.	-	.	ID=LotjaGi1g1v0418700.1.exon.3;Parent=LotjaGi1g1v0418700.1
LjG1.1_chr1	PGSB	CDS	91224972	91225165	.	-	1	ID=LotjaGi1g1v0418700.1.CDS.3;Parent=LotjaGi1g1v0418700.1
LjG1.1_chr1	PGSB	exon	91225380	91228083	.	-	.	ID=LotjaGi1g1v0418700.1.exon.4;Parent=LotjaGi1g1v0418700.1
LjG1.1_chr1	PGSB	CDS	91225380	91228083	.	-	2	ID=LotjaGi1g1v0418700.1.CDS.4;Parent=LotjaGi1g1v0418700.1
LjG1.1_chr1	PGSB	exon	91228229	91228990	.	-	.	ID=LotjaGi1g1v0418700.1.exon.5;Parent=LotjaGi1g1v0418700.1
LjG1.1_chr1	PGSB	CDS	91228229	91228990	.	-	2	ID=LotjaGi1g1v0418700.1.CDS.5;Parent=LotjaGi1g1v0418700.1
LjG1.1_chr1	PGSB	exon	91230005	91230134	.	-	.	ID=LotjaGi1g1v0418700.1.exon.6;Parent=LotjaGi1g1v0418700.1
LjG1.1_chr1	PGSB	CDS	91230005	91230134	.	-	0	ID=LotjaGi1g1v0418700.1.CDS.6;Parent=LotjaGi1g1v0418700.1
LjG1.1_chr1	PGSB	exon	91230217	91231137	.	-	.	ID=LotjaGi1g1v0418700.1.exon.7;Parent=LotjaGi1g1v0418700.1
LjG1.1_chr1	PGSB	CDS	91230217	91231137	.	-	0	ID=LotjaGi1g1v0418700.1.CDS.7;Parent=LotjaGi1g1v0418700.1
LjG1.1_chr1	PGSB	exon	91231295	91231383	.	-	.	ID=LotjaGi1g1v0418700.1.exon.8;Parent=LotjaGi1g1v0418700.1
LjG1.1_chr1	PGSB	CDS	91231295	91231383	.	-	2	ID=LotjaGi1g1v0418700.1.CDS.8;Parent=LotjaGi1g1v0418700.1
LjG1.1_chr1	PGSB	CDS	91232527	91232596	.	-	0	ID=LotjaGi1g1v0418700.1.CDS.9;Parent=LotjaGi1g1v0418700.1
LjG1.1_chr1	PGSB	exon	91232527	91232828	.	-	.	ID=LotjaGi1g1v0418700.1.exon.9;Parent=LotjaGi1g1v0418700.1
LjG1.1_chr1	PGSB	five_prime_UTR	91232597	91232828	.	-	.	ID=LotjaGi1g1v0418700.1.five_prime_UTR.2;Parent=LotjaGi1g1v0418700.1
###
LjG1.1_chr1	PGSB	gene	91262181	91263518	.	+	.	ID=LotjaGi1g1v0418800
LjG1.1_chr1	PGSB	mRNA	91262181	91263518	.	+	.	ID=LotjaGi1g1v0418800.1;Parent=LotjaGi1g1v0418800
LjG1.1_chr1	PGSB	five_prime_UTR	91262181	91262466	.	+	.	ID=LotjaGi1g1v0418800.1.five_prime_UTR.1;Parent=LotjaGi1g1v0418800.1
LjG1.1_chr1	PGSB	exon	91262181	91263518	.	+	.	ID=LotjaGi1g1v0418800.1.exon.1;Parent=LotjaGi1g1v0418800.1
LjG1.1_chr1	PGSB	CDS	91262467	91262826	.	+	0	ID=LotjaGi1g1v0418800.1.CDS.1;Parent=LotjaGi1g1v0418800.1
LjG1.1_chr1	PGSB	three_prime_UTR	91262827	91263518	.	+	.	ID=LotjaGi1g1v0418800.1.three_prime_UTR.2;Parent=LotjaGi1g1v0418800.1
###
LjG1.1_chr1	PGSB	gene	91263852	91269204	.	-	.	ID=LotjaGi1g1v0418900
LjG1.1_chr1	PGSB	mRNA	91263852	91269204	.	-	.	ID=LotjaGi1g1v0418900.1;Parent=LotjaGi1g1v0418900
LjG1.1_chr1	PGSB	three_prime_UTR	91263852	91264408	.	-	.	ID=LotjaGi1g1v0418900.1.three_prime_UTR.1;Parent=LotjaGi1g1v0418900.1
LjG1.1_chr1	PGSB	exon	91263852	91264586	.	-	.	ID=LotjaGi1g1v0418900.1.exon.1;Parent=LotjaGi1g1v0418900.1
LjG1.1_chr1	PGSB	CDS	91264409	91264586	.	-	1	ID=LotjaGi1g1v0418900.1.CDS.1;Parent=LotjaGi1g1v0418900.1
LjG1.1_chr1	PGSB	exon	91265010	91265056	.	-	.	ID=LotjaGi1g1v0418900.1.exon.2;Parent=LotjaGi1g1v0418900.1
LjG1.1_chr1	PGSB	CDS	91265010	91265056	.	-	0	ID=LotjaGi1g1v0418900.1.CDS.2;Parent=LotjaGi1g1v0418900.1
LjG1.1_chr1	PGSB	exon	91265639	91265856	.	-	.	ID=LotjaGi1g1v0418900.1.exon.3;Parent=LotjaGi1g1v0418900.1
LjG1.1_chr1	PGSB	CDS	91265639	91265856	.	-	2	ID=LotjaGi1g1v0418900.1.CDS.3;Parent=LotjaGi1g1v0418900.1
LjG1.1_chr1	PGSB	exon	91266274	91266455	.	-	.	ID=LotjaGi1g1v0418900.1.exon.4;Parent=LotjaGi1g1v0418900.1
LjG1.1_chr1	PGSB	CDS	91266274	91266455	.	-	1	ID=LotjaGi1g1v0418900.1.CDS.4;Parent=LotjaGi1g1v0418900.1
LjG1.1_chr1	PGSB	exon	91266616	91266689	.	-	.	ID=LotjaGi1g1v0418900.1.exon.5;Parent=LotjaGi1g1v0418900.1
LjG1.1_chr1	PGSB	CDS	91266616	91266689	.	-	0	ID=LotjaGi1g1v0418900.1.CDS.5;Parent=LotjaGi1g1v0418900.1
LjG1.1_chr1	PGSB	exon	91267204	91267291	.	-	.	ID=LotjaGi1g1v0418900.1.exon.6;Parent=LotjaGi1g1v0418900.1
LjG1.1_chr1	PGSB	CDS	91267204	91267291	.	-	1	ID=LotjaGi1g1v0418900.1.CDS.6;Parent=LotjaGi1g1v0418900.1
LjG1.1_chr1	PGSB	exon	91267377	91267516	.	-	.	ID=LotjaGi1g1v0418900.1.exon.7;Parent=LotjaGi1g1v0418900.1
LjG1.1_chr1	PGSB	CDS	91267377	91267516	.	-	0	ID=LotjaGi1g1v0418900.1.CDS.7;Parent=LotjaGi1g1v0418900.1
LjG1.1_chr1	PGSB	exon	91267726	91267812	.	-	.	ID=LotjaGi1g1v0418900.1.exon.8;Parent=LotjaGi1g1v0418900.1
LjG1.1_chr1	PGSB	CDS	91267726	91267812	.	-	0	ID=LotjaGi1g1v0418900.1.CDS.8;Parent=LotjaGi1g1v0418900.1
LjG1.1_chr1	PGSB	exon	91267922	91268035	.	-	.	ID=LotjaGi1g1v0418900.1.exon.9;Parent=LotjaGi1g1v0418900.1
LjG1.1_chr1	PGSB	CDS	91267922	91268035	.	-	0	ID=LotjaGi1g1v0418900.1.CDS.9;Parent=LotjaGi1g1v0418900.1
LjG1.1_chr1	PGSB	exon	91268288	91268371	.	-	.	ID=LotjaGi1g1v0418900.1.exon.10;Parent=LotjaGi1g1v0418900.1
LjG1.1_chr1	PGSB	CDS	91268288	91268371	.	-	0	ID=LotjaGi1g1v0418900.1.CDS.10;Parent=LotjaGi1g1v0418900.1
LjG1.1_chr1	PGSB	exon	91268481	91268557	.	-	.	ID=LotjaGi1g1v0418900.1.exon.11;Parent=LotjaGi1g1v0418900.1
LjG1.1_chr1	PGSB	CDS	91268481	91268557	.	-	2	ID=LotjaGi1g1v0418900.1.CDS.11;Parent=LotjaGi1g1v0418900.1
LjG1.1_chr1	PGSB	CDS	91268657	91268834	.	-	0	ID=LotjaGi1g1v0418900.1.CDS.12;Parent=LotjaGi1g1v0418900.1
LjG1.1_chr1	PGSB	exon	91268657	91269204	.	-	.	ID=LotjaGi1g1v0418900.1.exon.12;Parent=LotjaGi1g1v0418900.1
LjG1.1_chr1	PGSB	five_prime_UTR	91268835	91269204	.	-	.	ID=LotjaGi1g1v0418900.1.five_prime_UTR.2;Parent=LotjaGi1g1v0418900.1
###
###
LjG1.1_chr1	PGSB	gene	91272260	91279814	.	-	.	ID=LotjaGi1g1v0419100
LjG1.1_chr1	PGSB	mRNA	91272260	91279814	.	-	.	ID=LotjaGi1g1v0419100.1;Parent=LotjaGi1g1v0419100
LjG1.1_chr1	PGSB	exon	91272260	91276620	.	-	.	ID=LotjaGi1g1v0419100.1.exon.1;Parent=LotjaGi1g1v0419100.1
LjG1.1_chr1	PGSB	three_prime_UTR	91272260	91276620	.	-	.	ID=LotjaGi1g1v0419100.1.three_prime_UTR.1;Parent=LotjaGi1g1v0419100.1
LjG1.1_chr1	PGSB	three_prime_UTR	91276860	91276916	.	-	.	ID=LotjaGi1g1v0419100.1.three_prime_UTR.2;Parent=LotjaGi1g1v0419100.1
LjG1.1_chr1	PGSB	exon	91276860	91277001	.	-	.	ID=LotjaGi1g1v0419100.1.exon.2;Parent=LotjaGi1g1v0419100.1
LjG1.1_chr1	PGSB	CDS	91276917	91277001	.	-	1	ID=LotjaGi1g1v0419100.1.CDS.1;Parent=LotjaGi1g1v0419100.1
LjG1.1_chr1	PGSB	exon	91277858	91277917	.	-	.	ID=LotjaGi1g1v0419100.1.exon.3;Parent=LotjaGi1g1v0419100.1
LjG1.1_chr1	PGSB	CDS	91277858	91277917	.	-	1	ID=LotjaGi1g1v0419100.1.CDS.2;Parent=LotjaGi1g1v0419100.1
LjG1.1_chr1	PGSB	exon	91278546	91278646	.	-	.	ID=LotjaGi1g1v0419100.1.exon.4;Parent=LotjaGi1g1v0419100.1
LjG1.1_chr1	PGSB	CDS	91278546	91278646	.	-	0	ID=LotjaGi1g1v0419100.1.CDS.3;Parent=LotjaGi1g1v0419100.1
LjG1.1_chr1	PGSB	exon	91279156	91279286	.	-	.	ID=LotjaGi1g1v0419100.1.exon.5;Parent=LotjaGi1g1v0419100.1
LjG1.1_chr1	PGSB	CDS	91279156	91279286	.	-	2	ID=LotjaGi1g1v0419100.1.CDS.4;Parent=LotjaGi1g1v0419100.1
LjG1.1_chr1	PGSB	exon	91279367	91279477	.	-	.	ID=LotjaGi1g1v0419100.1.exon.6;Parent=LotjaGi1g1v0419100.1
LjG1.1_chr1	PGSB	CDS	91279367	91279477	.	-	2	ID=LotjaGi1g1v0419100.1.CDS.5;Parent=LotjaGi1g1v0419100.1
LjG1.1_chr1	PGSB	CDS	91279569	91279752	.	-	0	ID=LotjaGi1g1v0419100.1.CDS.6;Parent=LotjaGi1g1v0419100.1
LjG1.1_chr1	PGSB	exon	91279569	91279814	.	-	.	ID=LotjaGi1g1v0419100.1.exon.7;Parent=LotjaGi1g1v0419100.1
LjG1.1_chr1	PGSB	five_prime_UTR	91279753	91279814	.	-	.	ID=LotjaGi1g1v0419100.1.five_prime_UTR.3;Parent=LotjaGi1g1v0419100.1
LjG1.1_chr1	PGSB	mRNA	91272915	91279806	.	-	.	ID=LotjaGi1g1v0419100.2;Parent=LotjaGi1g1v0419100
LjG1.1_chr1	PGSB	exon	91272915	91275929	.	-	.	ID=LotjaGi1g1v0419100.2.exon.1;Parent=LotjaGi1g1v0419100.2
LjG1.1_chr1	PGSB	three_prime_UTR	91272915	91275929	.	-	.	ID=LotjaGi1g1v0419100.2.three_prime_UTR.1;Parent=LotjaGi1g1v0419100.2
LjG1.1_chr1	PGSB	exon	91276505	91276620	.	-	.	ID=LotjaGi1g1v0419100.2.exon.2;Parent=LotjaGi1g1v0419100.2
LjG1.1_chr1	PGSB	three_prime_UTR	91276505	91276620	.	-	.	ID=LotjaGi1g1v0419100.2.three_prime_UTR.2;Parent=LotjaGi1g1v0419100.2
LjG1.1_chr1	PGSB	three_prime_UTR	91276860	91276916	.	-	.	ID=LotjaGi1g1v0419100.2.three_prime_UTR.3;Parent=LotjaGi1g1v0419100.2
LjG1.1_chr1	PGSB	exon	91276860	91277001	.	-	.	ID=LotjaGi1g1v0419100.2.exon.3;Parent=LotjaGi1g1v0419100.2
LjG1.1_chr1	PGSB	CDS	91276917	91277001	.	-	1	ID=LotjaGi1g1v0419100.2.CDS.1;Parent=LotjaGi1g1v0419100.2
LjG1.1_chr1	PGSB	exon	91277858	91277917	.	-	.	ID=LotjaGi1g1v0419100.2.exon.4;Parent=LotjaGi1g1v0419100.2
LjG1.1_chr1	PGSB	CDS	91277858	91277917	.	-	1	ID=LotjaGi1g1v0419100.2.CDS.2;Parent=LotjaGi1g1v0419100.2
LjG1.1_chr1	PGSB	exon	91278546	91278646	.	-	.	ID=LotjaGi1g1v0419100.2.exon.5;Parent=LotjaGi1g1v0419100.2
LjG1.1_chr1	PGSB	CDS	91278546	91278646	.	-	0	ID=LotjaGi1g1v0419100.2.CDS.3;Parent=LotjaGi1g1v0419100.2
LjG1.1_chr1	PGSB	exon	91279156	91279286	.	-	.	ID=LotjaGi1g1v0419100.2.exon.6;Parent=LotjaGi1g1v0419100.2
LjG1.1_chr1	PGSB	CDS	91279156	91279286	.	-	2	ID=LotjaGi1g1v0419100.2.CDS.4;Parent=LotjaGi1g1v0419100.2
LjG1.1_chr1	PGSB	exon	91279367	91279477	.	-	.	ID=LotjaGi1g1v0419100.2.exon.7;Parent=LotjaGi1g1v0419100.2
LjG1.1_chr1	PGSB	CDS	91279367	91279477	.	-	2	ID=LotjaGi1g1v0419100.2.CDS.5;Parent=LotjaGi1g1v0419100.2
LjG1.1_chr1	PGSB	CDS	91279569	91279752	.	-	0	ID=LotjaGi1g1v0419100.2.CDS.6;Parent=LotjaGi1g1v0419100.2
LjG1.1_chr1	PGSB	exon	91279569	91279806	.	-	.	ID=LotjaGi1g1v0419100.2.exon.8;Parent=LotjaGi1g1v0419100.2
LjG1.1_chr1	PGSB	five_prime_UTR	91279753	91279806	.	-	.	ID=LotjaGi1g1v0419100.2.five_prime_UTR.4;Parent=LotjaGi1g1v0419100.2
###
LjG1.1_chr1	PGSB	gene	91272260	91279814	.	+	.	ID=LotjaGi1g1v0419200
LjG1.1_chr1	PGSB	mRNA	91272260	91279814	.	+	.	ID=LotjaGi1g1v0419200.1;Parent=LotjaGi1g1v0419200
LjG1.1_chr1	PGSB	five_prime_UTR	91272260	91273292	.	+	.	ID=LotjaGi1g1v0419200.1.five_prime_UTR.1;Parent=LotjaGi1g1v0419200.1
LjG1.1_chr1	PGSB	exon	91272260	91273662	.	+	.	ID=LotjaGi1g1v0419200.1.exon.1;Parent=LotjaGi1g1v0419200.1
LjG1.1_chr1	PGSB	CDS	91273293	91273662	.	+	0	ID=LotjaGi1g1v0419200.1.CDS.1;Parent=LotjaGi1g1v0419200.1
LjG1.1_chr1	PGSB	CDS	91274451	91275103	.	+	2	ID=LotjaGi1g1v0419200.1.CDS.2;Parent=LotjaGi1g1v0419200.1
LjG1.1_chr1	PGSB	exon	91274451	91279814	.	+	.	ID=LotjaGi1g1v0419200.1.exon.2;Parent=LotjaGi1g1v0419200.1
LjG1.1_chr1	PGSB	three_prime_UTR	91275104	91279814	.	+	.	ID=LotjaGi1g1v0419200.1.three_prime_UTR.2;Parent=LotjaGi1g1v0419200.1
###
LjG1.1_chr1	PGSB	gene	91289499	91299043	.	+	.	ID=LotjaGi1g1v0419300
LjG1.1_chr1	PGSB	mRNA	91289499	91299043	.	+	.	ID=LotjaGi1g1v0419300.1;Parent=LotjaGi1g1v0419300
LjG1.1_chr1	PGSB	five_prime_UTR	91289499	91292225	.	+	.	ID=LotjaGi1g1v0419300.1.five_prime_UTR.1;Parent=LotjaGi1g1v0419300.1
LjG1.1_chr1	PGSB	exon	91289499	91292370	.	+	.	ID=LotjaGi1g1v0419300.1.exon.1;Parent=LotjaGi1g1v0419300.1
LjG1.1_chr1	PGSB	CDS	91292226	91292370	.	+	0	ID=LotjaGi1g1v0419300.1.CDS.1;Parent=LotjaGi1g1v0419300.1
LjG1.1_chr1	PGSB	exon	91293325	91293635	.	+	.	ID=LotjaGi1g1v0419300.1.exon.2;Parent=LotjaGi1g1v0419300.1
LjG1.1_chr1	PGSB	CDS	91293325	91293635	.	+	2	ID=LotjaGi1g1v0419300.1.CDS.2;Parent=LotjaGi1g1v0419300.1
LjG1.1_chr1	PGSB	exon	91293860	91293937	.	+	.	ID=LotjaGi1g1v0419300.1.exon.3;Parent=LotjaGi1g1v0419300.1
LjG1.1_chr1	PGSB	CDS	91293860	91293937	.	+	0	ID=LotjaGi1g1v0419300.1.CDS.3;Parent=LotjaGi1g1v0419300.1
LjG1.1_chr1	PGSB	exon	91294067	91294287	.	+	.	ID=LotjaGi1g1v0419300.1.exon.4;Parent=LotjaGi1g1v0419300.1
LjG1.1_chr1	PGSB	CDS	91294067	91294287	.	+	0	ID=LotjaGi1g1v0419300.1.CDS.4;Parent=LotjaGi1g1v0419300.1
LjG1.1_chr1	PGSB	exon	91294958	91295050	.	+	.	ID=LotjaGi1g1v0419300.1.exon.5;Parent=LotjaGi1g1v0419300.1
LjG1.1_chr1	PGSB	CDS	91294958	91295050	.	+	1	ID=LotjaGi1g1v0419300.1.CDS.5;Parent=LotjaGi1g1v0419300.1
LjG1.1_chr1	PGSB	exon	91295248	91295331	.	+	.	ID=LotjaGi1g1v0419300.1.exon.6;Parent=LotjaGi1g1v0419300.1
LjG1.1_chr1	PGSB	CDS	91295248	91295331	.	+	1	ID=LotjaGi1g1v0419300.1.CDS.6;Parent=LotjaGi1g1v0419300.1
LjG1.1_chr1	PGSB	exon	91295748	91295858	.	+	.	ID=LotjaGi1g1v0419300.1.exon.7;Parent=LotjaGi1g1v0419300.1
LjG1.1_chr1	PGSB	CDS	91295748	91295858	.	+	1	ID=LotjaGi1g1v0419300.1.CDS.7;Parent=LotjaGi1g1v0419300.1
LjG1.1_chr1	PGSB	exon	91296245	91296350	.	+	.	ID=LotjaGi1g1v0419300.1.exon.8;Parent=LotjaGi1g1v0419300.1
LjG1.1_chr1	PGSB	CDS	91296245	91296350	.	+	1	ID=LotjaGi1g1v0419300.1.CDS.8;Parent=LotjaGi1g1v0419300.1
LjG1.1_chr1	PGSB	exon	91296433	91296495	.	+	.	ID=LotjaGi1g1v0419300.1.exon.9;Parent=LotjaGi1g1v0419300.1
LjG1.1_chr1	PGSB	CDS	91296433	91296495	.	+	0	ID=LotjaGi1g1v0419300.1.CDS.9;Parent=LotjaGi1g1v0419300.1
LjG1.1_chr1	PGSB	exon	91296636	91296689	.	+	.	ID=LotjaGi1g1v0419300.1.exon.10;Parent=LotjaGi1g1v0419300.1
LjG1.1_chr1	PGSB	CDS	91296636	91296689	.	+	0	ID=LotjaGi1g1v0419300.1.CDS.10;Parent=LotjaGi1g1v0419300.1
LjG1.1_chr1	PGSB	exon	91296876	91296933	.	+	.	ID=LotjaGi1g1v0419300.1.exon.11;Parent=LotjaGi1g1v0419300.1
LjG1.1_chr1	PGSB	CDS	91296876	91296933	.	+	0	ID=LotjaGi1g1v0419300.1.CDS.11;Parent=LotjaGi1g1v0419300.1
LjG1.1_chr1	PGSB	exon	91297162	91297238	.	+	.	ID=LotjaGi1g1v0419300.1.exon.12;Parent=LotjaGi1g1v0419300.1
LjG1.1_chr1	PGSB	CDS	91297162	91297238	.	+	2	ID=LotjaGi1g1v0419300.1.CDS.12;Parent=LotjaGi1g1v0419300.1
LjG1.1_chr1	PGSB	exon	91297468	91297538	.	+	.	ID=LotjaGi1g1v0419300.1.exon.13;Parent=LotjaGi1g1v0419300.1
LjG1.1_chr1	PGSB	CDS	91297468	91297538	.	+	0	ID=LotjaGi1g1v0419300.1.CDS.13;Parent=LotjaGi1g1v0419300.1
LjG1.1_chr1	PGSB	exon	91297621	91297681	.	+	.	ID=LotjaGi1g1v0419300.1.exon.14;Parent=LotjaGi1g1v0419300.1
LjG1.1_chr1	PGSB	CDS	91297621	91297681	.	+	1	ID=LotjaGi1g1v0419300.1.CDS.14;Parent=LotjaGi1g1v0419300.1
LjG1.1_chr1	PGSB	exon	91297762	91297821	.	+	.	ID=LotjaGi1g1v0419300.1.exon.15;Parent=LotjaGi1g1v0419300.1
LjG1.1_chr1	PGSB	CDS	91297762	91297821	.	+	0	ID=LotjaGi1g1v0419300.1.CDS.15;Parent=LotjaGi1g1v0419300.1
LjG1.1_chr1	PGSB	exon	91297941	91298003	.	+	.	ID=LotjaGi1g1v0419300.1.exon.16;Parent=LotjaGi1g1v0419300.1
LjG1.1_chr1	PGSB	CDS	91297941	91298003	.	+	0	ID=LotjaGi1g1v0419300.1.CDS.16;Parent=LotjaGi1g1v0419300.1
LjG1.1_chr1	PGSB	CDS	91298473	91298616	.	+	0	ID=LotjaGi1g1v0419300.1.CDS.17;Parent=LotjaGi1g1v0419300.1
LjG1.1_chr1	PGSB	exon	91298473	91299043	.	+	.	ID=LotjaGi1g1v0419300.1.exon.17;Parent=LotjaGi1g1v0419300.1
LjG1.1_chr1	PGSB	three_prime_UTR	91298617	91299043	.	+	.	ID=LotjaGi1g1v0419300.1.three_prime_UTR.2;Parent=LotjaGi1g1v0419300.1
###
###
LjG1.1_chr1	PGSB	gene	91316076	91321391	.	+	.	ID=LotjaGi1g1v0419500
LjG1.1_chr1	PGSB	mRNA	91316076	91321391	.	+	.	ID=LotjaGi1g1v0419500.1;Parent=LotjaGi1g1v0419500
LjG1.1_chr1	PGSB	five_prime_UTR	91316076	91316556	.	+	.	ID=LotjaGi1g1v0419500.1.five_prime_UTR.1;Parent=LotjaGi1g1v0419500.1
LjG1.1_chr1	PGSB	exon	91316076	91317668	.	+	.	ID=LotjaGi1g1v0419500.1.exon.1;Parent=LotjaGi1g1v0419500.1
LjG1.1_chr1	PGSB	CDS	91316557	91317668	.	+	0	ID=LotjaGi1g1v0419500.1.CDS.1;Parent=LotjaGi1g1v0419500.1
LjG1.1_chr1	PGSB	CDS	91320194	91320218	.	+	1	ID=LotjaGi1g1v0419500.1.CDS.2;Parent=LotjaGi1g1v0419500.1
LjG1.1_chr1	PGSB	exon	91320194	91321391	.	+	.	ID=LotjaGi1g1v0419500.1.exon.2;Parent=LotjaGi1g1v0419500.1
LjG1.1_chr1	PGSB	three_prime_UTR	91320219	91321391	.	+	.	ID=LotjaGi1g1v0419500.1.three_prime_UTR.2;Parent=LotjaGi1g1v0419500.1
###
LjG1.1_chr1	PGSB	gene	91324577	91326521	.	-	.	ID=LotjaGi1g1v0419600
LjG1.1_chr1	PGSB	mRNA	91324577	91326521	.	-	.	ID=LotjaGi1g1v0419600.1;Parent=LotjaGi1g1v0419600
LjG1.1_chr1	PGSB	three_prime_UTR	91324577	91324814	.	-	.	ID=LotjaGi1g1v0419600.1.three_prime_UTR.1;Parent=LotjaGi1g1v0419600.1
LjG1.1_chr1	PGSB	exon	91324577	91325277	.	-	.	ID=LotjaGi1g1v0419600.1.exon.1;Parent=LotjaGi1g1v0419600.1
LjG1.1_chr1	PGSB	CDS	91324815	91325277	.	-	1	ID=LotjaGi1g1v0419600.1.CDS.1;Parent=LotjaGi1g1v0419600.1
LjG1.1_chr1	PGSB	CDS	91326097	91326365	.	-	0	ID=LotjaGi1g1v0419600.1.CDS.2;Parent=LotjaGi1g1v0419600.1
LjG1.1_chr1	PGSB	exon	91326097	91326521	.	-	.	ID=LotjaGi1g1v0419600.1.exon.2;Parent=LotjaGi1g1v0419600.1
LjG1.1_chr1	PGSB	five_prime_UTR	91326366	91326521	.	-	.	ID=LotjaGi1g1v0419600.1.five_prime_UTR.2;Parent=LotjaGi1g1v0419600.1
###
LjG1.1_chr1	PGSB	gene	91327603	91327837	.	-	.	ID=LotjaGi1g1v0419700
LjG1.1_chr1	PGSB	mRNA	91327603	91327837	.	-	.	ID=LotjaGi1g1v0419700.1;Parent=LotjaGi1g1v0419700
LjG1.1_chr1	PGSB	exon	91327603	91327837	.	-	.	ID=LotjaGi1g1v0419700.1.exon.1;Parent=LotjaGi1g1v0419700.1
LjG1.1_chr1	PGSB	CDS	91327607	91327837	.	-	0	ID=LotjaGi1g1v0419700.1.CDS.1;Parent=LotjaGi1g1v0419700.1
###
LjG1.1_chr1	PGSB	gene	91334400	91338206	.	-	.	ID=LotjaGi1g1v0419800
LjG1.1_chr1	PGSB	mRNA	91334400	91337936	.	-	.	ID=LotjaGi1g1v0419800.1;Parent=LotjaGi1g1v0419800
LjG1.1_chr1	PGSB	three_prime_UTR	91334400	91334963	.	-	.	ID=LotjaGi1g1v0419800.1.three_prime_UTR.1;Parent=LotjaGi1g1v0419800.1
LjG1.1_chr1	PGSB	exon	91334400	91335106	.	-	.	ID=LotjaGi1g1v0419800.1.exon.1;Parent=LotjaGi1g1v0419800.1
LjG1.1_chr1	PGSB	CDS	91334964	91335106	.	-	2	ID=LotjaGi1g1v0419800.1.CDS.1;Parent=LotjaGi1g1v0419800.1
LjG1.1_chr1	PGSB	exon	91335197	91335257	.	-	.	ID=LotjaGi1g1v0419800.1.exon.2;Parent=LotjaGi1g1v0419800.1
LjG1.1_chr1	PGSB	CDS	91335197	91335257	.	-	0	ID=LotjaGi1g1v0419800.1.CDS.2;Parent=LotjaGi1g1v0419800.1
LjG1.1_chr1	PGSB	exon	91335340	91335413	.	-	.	ID=LotjaGi1g1v0419800.1.exon.3;Parent=LotjaGi1g1v0419800.1
LjG1.1_chr1	PGSB	CDS	91335340	91335413	.	-	2	ID=LotjaGi1g1v0419800.1.CDS.3;Parent=LotjaGi1g1v0419800.1
LjG1.1_chr1	PGSB	exon	91335677	91335755	.	-	.	ID=LotjaGi1g1v0419800.1.exon.4;Parent=LotjaGi1g1v0419800.1
LjG1.1_chr1	PGSB	CDS	91335677	91335755	.	-	0	ID=LotjaGi1g1v0419800.1.CDS.4;Parent=LotjaGi1g1v0419800.1
LjG1.1_chr1	PGSB	CDS	91335840	91336100	.	-	0	ID=LotjaGi1g1v0419800.1.CDS.5;Parent=LotjaGi1g1v0419800.1
LjG1.1_chr1	PGSB	exon	91335840	91336114	.	-	.	ID=LotjaGi1g1v0419800.1.exon.5;Parent=LotjaGi1g1v0419800.1
LjG1.1_chr1	PGSB	five_prime_UTR	91336101	91336114	.	-	.	ID=LotjaGi1g1v0419800.1.five_prime_UTR.2;Parent=LotjaGi1g1v0419800.1
LjG1.1_chr1	PGSB	exon	91336272	91337936	.	-	.	ID=LotjaGi1g1v0419800.1.exon.6;Parent=LotjaGi1g1v0419800.1
LjG1.1_chr1	PGSB	five_prime_UTR	91336272	91337936	.	-	.	ID=LotjaGi1g1v0419800.1.five_prime_UTR.3;Parent=LotjaGi1g1v0419800.1
LjG1.1_chr1	PGSB	mRNA	91334400	91338206	.	-	.	ID=LotjaGi1g1v0419800.2;Parent=LotjaGi1g1v0419800
LjG1.1_chr1	PGSB	three_prime_UTR	91334400	91335149	.	-	.	ID=LotjaGi1g1v0419800.2.three_prime_UTR.1;Parent=LotjaGi1g1v0419800.2
LjG1.1_chr1	PGSB	exon	91334400	91335257	.	-	.	ID=LotjaGi1g1v0419800.2.exon.1;Parent=LotjaGi1g1v0419800.2
LjG1.1_chr1	PGSB	CDS	91335150	91335257	.	-	0	ID=LotjaGi1g1v0419800.2.CDS.1;Parent=LotjaGi1g1v0419800.2
LjG1.1_chr1	PGSB	exon	91335340	91335413	.	-	.	ID=LotjaGi1g1v0419800.2.exon.2;Parent=LotjaGi1g1v0419800.2
LjG1.1_chr1	PGSB	CDS	91335340	91335413	.	-	2	ID=LotjaGi1g1v0419800.2.CDS.2;Parent=LotjaGi1g1v0419800.2
LjG1.1_chr1	PGSB	exon	91335677	91335755	.	-	.	ID=LotjaGi1g1v0419800.2.exon.3;Parent=LotjaGi1g1v0419800.2
LjG1.1_chr1	PGSB	CDS	91335677	91335755	.	-	0	ID=LotjaGi1g1v0419800.2.CDS.3;Parent=LotjaGi1g1v0419800.2
LjG1.1_chr1	PGSB	CDS	91335840	91336100	.	-	0	ID=LotjaGi1g1v0419800.2.CDS.4;Parent=LotjaGi1g1v0419800.2
LjG1.1_chr1	PGSB	exon	91335840	91338206	.	-	.	ID=LotjaGi1g1v0419800.2.exon.4;Parent=LotjaGi1g1v0419800.2
LjG1.1_chr1	PGSB	five_prime_UTR	91336101	91338206	.	-	.	ID=LotjaGi1g1v0419800.2.five_prime_UTR.2;Parent=LotjaGi1g1v0419800.2
###
LjG1.1_chr1	PGSB	gene	91334400	91338206	.	+	.	ID=LotjaGi1g1v0419900
LjG1.1_chr1	PGSB	mRNA	91334400	91338206	.	+	.	ID=LotjaGi1g1v0419900.1;Parent=LotjaGi1g1v0419900
LjG1.1_chr1	PGSB	exon	91334400	91334754	.	+	.	ID=LotjaGi1g1v0419900.1.exon.1;Parent=LotjaGi1g1v0419900.1
LjG1.1_chr1	PGSB	five_prime_UTR	91334400	91334754	.	+	.	ID=LotjaGi1g1v0419900.1.five_prime_UTR.1;Parent=LotjaGi1g1v0419900.1
LjG1.1_chr1	PGSB	exon	91334989	91335267	.	+	.	ID=LotjaGi1g1v0419900.1.exon.2;Parent=LotjaGi1g1v0419900.1
LjG1.1_chr1	PGSB	five_prime_UTR	91334989	91335267	.	+	.	ID=LotjaGi1g1v0419900.1.five_prime_UTR.2;Parent=LotjaGi1g1v0419900.1
LjG1.1_chr1	PGSB	five_prime_UTR	91335863	91336859	.	+	.	ID=LotjaGi1g1v0419900.1.five_prime_UTR.3;Parent=LotjaGi1g1v0419900.1
LjG1.1_chr1	PGSB	exon	91335863	91338206	.	+	.	ID=LotjaGi1g1v0419900.1.exon.3;Parent=LotjaGi1g1v0419900.1
LjG1.1_chr1	PGSB	CDS	91336860	91337624	.	+	0	ID=LotjaGi1g1v0419900.1.CDS.1;Parent=LotjaGi1g1v0419900.1
LjG1.1_chr1	PGSB	three_prime_UTR	91337625	91338206	.	+	.	ID=LotjaGi1g1v0419900.1.three_prime_UTR.4;Parent=LotjaGi1g1v0419900.1
LjG1.1_chr1	PGSB	mRNA	91334402	91337901	.	+	.	ID=LotjaGi1g1v0419900.2;Parent=LotjaGi1g1v0419900
LjG1.1_chr1	PGSB	exon	91334402	91334754	.	+	.	ID=LotjaGi1g1v0419900.2.exon.1;Parent=LotjaGi1g1v0419900.2
LjG1.1_chr1	PGSB	five_prime_UTR	91334402	91334754	.	+	.	ID=LotjaGi1g1v0419900.2.five_prime_UTR.1;Parent=LotjaGi1g1v0419900.2
LjG1.1_chr1	PGSB	exon	91334989	91335267	.	+	.	ID=LotjaGi1g1v0419900.2.exon.2;Parent=LotjaGi1g1v0419900.2
LjG1.1_chr1	PGSB	five_prime_UTR	91334989	91335267	.	+	.	ID=LotjaGi1g1v0419900.2.five_prime_UTR.2;Parent=LotjaGi1g1v0419900.2
LjG1.1_chr1	PGSB	exon	91335863	91336085	.	+	.	ID=LotjaGi1g1v0419900.2.exon.3;Parent=LotjaGi1g1v0419900.2
LjG1.1_chr1	PGSB	five_prime_UTR	91335863	91336085	.	+	.	ID=LotjaGi1g1v0419900.2.five_prime_UTR.3;Parent=LotjaGi1g1v0419900.2
LjG1.1_chr1	PGSB	five_prime_UTR	91336457	91336859	.	+	.	ID=LotjaGi1g1v0419900.2.five_prime_UTR.4;Parent=LotjaGi1g1v0419900.2
LjG1.1_chr1	PGSB	exon	91336457	91337901	.	+	.	ID=LotjaGi1g1v0419900.2.exon.4;Parent=LotjaGi1g1v0419900.2
LjG1.1_chr1	PGSB	CDS	91336860	91337624	.	+	0	ID=LotjaGi1g1v0419900.2.CDS.1;Parent=LotjaGi1g1v0419900.2
LjG1.1_chr1	PGSB	three_prime_UTR	91337625	91337901	.	+	.	ID=LotjaGi1g1v0419900.2.three_prime_UTR.5;Parent=LotjaGi1g1v0419900.2
LjG1.1_chr1	PGSB	mRNA	91336276	91337769	.	+	.	ID=LotjaGi1g1v0419900.3;Parent=LotjaGi1g1v0419900
LjG1.1_chr1	PGSB	exon	91336276	91336355	.	+	.	ID=LotjaGi1g1v0419900.3.exon.1;Parent=LotjaGi1g1v0419900.3
LjG1.1_chr1	PGSB	five_prime_UTR	91336276	91336355	.	+	.	ID=LotjaGi1g1v0419900.3.five_prime_UTR.1;Parent=LotjaGi1g1v0419900.3
LjG1.1_chr1	PGSB	five_prime_UTR	91336457	91336859	.	+	.	ID=LotjaGi1g1v0419900.3.five_prime_UTR.2;Parent=LotjaGi1g1v0419900.3
LjG1.1_chr1	PGSB	exon	91336457	91337769	.	+	.	ID=LotjaGi1g1v0419900.3.exon.2;Parent=LotjaGi1g1v0419900.3
LjG1.1_chr1	PGSB	CDS	91336860	91337624	.	+	0	ID=LotjaGi1g1v0419900.3.CDS.1;Parent=LotjaGi1g1v0419900.3
LjG1.1_chr1	PGSB	three_prime_UTR	91337625	91337769	.	+	.	ID=LotjaGi1g1v0419900.3.three_prime_UTR.3;Parent=LotjaGi1g1v0419900.3
###
LjG1.1_chr1	PGSB	gene	91338303	91340507	.	+	.	ID=LotjaGi1g1v0420000
LjG1.1_chr1	PGSB	mRNA	91338303	91340507	.	+	.	ID=LotjaGi1g1v0420000.1;Parent=LotjaGi1g1v0420000
LjG1.1_chr1	PGSB	five_prime_UTR	91338303	91338660	.	+	.	ID=LotjaGi1g1v0420000.1.five_prime_UTR.1;Parent=LotjaGi1g1v0420000.1
LjG1.1_chr1	PGSB	exon	91338303	91338712	.	+	.	ID=LotjaGi1g1v0420000.1.exon.1;Parent=LotjaGi1g1v0420000.1
LjG1.1_chr1	PGSB	CDS	91338661	91338712	.	+	0	ID=LotjaGi1g1v0420000.1.CDS.1;Parent=LotjaGi1g1v0420000.1
LjG1.1_chr1	PGSB	exon	91338802	91338920	.	+	.	ID=LotjaGi1g1v0420000.1.exon.2;Parent=LotjaGi1g1v0420000.1
LjG1.1_chr1	PGSB	CDS	91338802	91338920	.	+	2	ID=LotjaGi1g1v0420000.1.CDS.2;Parent=LotjaGi1g1v0420000.1
LjG1.1_chr1	PGSB	exon	91339033	91339154	.	+	.	ID=LotjaGi1g1v0420000.1.exon.3;Parent=LotjaGi1g1v0420000.1
LjG1.1_chr1	PGSB	CDS	91339033	91339154	.	+	0	ID=LotjaGi1g1v0420000.1.CDS.3;Parent=LotjaGi1g1v0420000.1
LjG1.1_chr1	PGSB	CDS	91339328	91339463	.	+	1	ID=LotjaGi1g1v0420000.1.CDS.4;Parent=LotjaGi1g1v0420000.1
LjG1.1_chr1	PGSB	exon	91339328	91340507	.	+	.	ID=LotjaGi1g1v0420000.1.exon.4;Parent=LotjaGi1g1v0420000.1
LjG1.1_chr1	PGSB	three_prime_UTR	91339464	91340507	.	+	.	ID=LotjaGi1g1v0420000.1.three_prime_UTR.2;Parent=LotjaGi1g1v0420000.1
###
LjG1.1_chr1	PGSB	gene	91362344	91364724	.	+	.	ID=LotjaGi1g1v0420100
LjG1.1_chr1	PGSB	mRNA	91362344	91364724	.	+	.	ID=LotjaGi1g1v0420100.1;Parent=LotjaGi1g1v0420100
LjG1.1_chr1	PGSB	five_prime_UTR	91362344	91362629	.	+	.	ID=LotjaGi1g1v0420100.1.five_prime_UTR.1;Parent=LotjaGi1g1v0420100.1
LjG1.1_chr1	PGSB	exon	91362344	91362812	.	+	.	ID=LotjaGi1g1v0420100.1.exon.1;Parent=LotjaGi1g1v0420100.1
LjG1.1_chr1	PGSB	CDS	91362630	91362812	.	+	0	ID=LotjaGi1g1v0420100.1.CDS.1;Parent=LotjaGi1g1v0420100.1
LjG1.1_chr1	PGSB	exon	91362908	91363042	.	+	.	ID=LotjaGi1g1v0420100.1.exon.2;Parent=LotjaGi1g1v0420100.1
LjG1.1_chr1	PGSB	CDS	91362908	91363042	.	+	0	ID=LotjaGi1g1v0420100.1.CDS.2;Parent=LotjaGi1g1v0420100.1
LjG1.1_chr1	PGSB	exon	91363648	91363891	.	+	.	ID=LotjaGi1g1v0420100.1.exon.3;Parent=LotjaGi1g1v0420100.1
LjG1.1_chr1	PGSB	CDS	91363648	91363891	.	+	0	ID=LotjaGi1g1v0420100.1.CDS.3;Parent=LotjaGi1g1v0420100.1
LjG1.1_chr1	PGSB	CDS	91363986	91364356	.	+	2	ID=LotjaGi1g1v0420100.1.CDS.4;Parent=LotjaGi1g1v0420100.1
LjG1.1_chr1	PGSB	exon	91363986	91364724	.	+	.	ID=LotjaGi1g1v0420100.1.exon.4;Parent=LotjaGi1g1v0420100.1
LjG1.1_chr1	PGSB	three_prime_UTR	91364357	91364724	.	+	.	ID=LotjaGi1g1v0420100.1.three_prime_UTR.2;Parent=LotjaGi1g1v0420100.1
###
LjG1.1_chr1	PGSB	gene	91371102	91378426	.	-	.	ID=LotjaGi1g1v0420200
LjG1.1_chr1	PGSB	mRNA	91371102	91378426	.	-	.	ID=LotjaGi1g1v0420200.1;Parent=LotjaGi1g1v0420200
LjG1.1_chr1	PGSB	three_prime_UTR	91371102	91372189	.	-	.	ID=LotjaGi1g1v0420200.1.three_prime_UTR.1;Parent=LotjaGi1g1v0420200.1
LjG1.1_chr1	PGSB	exon	91371102	91372245	.	-	.	ID=LotjaGi1g1v0420200.1.exon.1;Parent=LotjaGi1g1v0420200.1
LjG1.1_chr1	PGSB	CDS	91372190	91372245	.	-	2	ID=LotjaGi1g1v0420200.1.CDS.1;Parent=LotjaGi1g1v0420200.1
LjG1.1_chr1	PGSB	exon	91372332	91372452	.	-	.	ID=LotjaGi1g1v0420200.1.exon.2;Parent=LotjaGi1g1v0420200.1
LjG1.1_chr1	PGSB	CDS	91372332	91372452	.	-	0	ID=LotjaGi1g1v0420200.1.CDS.2;Parent=LotjaGi1g1v0420200.1
LjG1.1_chr1	PGSB	exon	91373452	91373507	.	-	.	ID=LotjaGi1g1v0420200.1.exon.3;Parent=LotjaGi1g1v0420200.1
LjG1.1_chr1	PGSB	CDS	91373452	91373507	.	-	2	ID=LotjaGi1g1v0420200.1.CDS.3;Parent=LotjaGi1g1v0420200.1
LjG1.1_chr1	PGSB	exon	91373795	91373868	.	-	.	ID=LotjaGi1g1v0420200.1.exon.4;Parent=LotjaGi1g1v0420200.1
LjG1.1_chr1	PGSB	CDS	91373795	91373868	.	-	1	ID=LotjaGi1g1v0420200.1.CDS.4;Parent=LotjaGi1g1v0420200.1
LjG1.1_chr1	PGSB	exon	91373987	91374033	.	-	.	ID=LotjaGi1g1v0420200.1.exon.5;Parent=LotjaGi1g1v0420200.1
LjG1.1_chr1	PGSB	CDS	91373987	91374033	.	-	0	ID=LotjaGi1g1v0420200.1.CDS.5;Parent=LotjaGi1g1v0420200.1
LjG1.1_chr1	PGSB	exon	91374129	91374177	.	-	.	ID=LotjaGi1g1v0420200.1.exon.6;Parent=LotjaGi1g1v0420200.1
LjG1.1_chr1	PGSB	CDS	91374129	91374177	.	-	1	ID=LotjaGi1g1v0420200.1.CDS.6;Parent=LotjaGi1g1v0420200.1
LjG1.1_chr1	PGSB	exon	91374320	91374396	.	-	.	ID=LotjaGi1g1v0420200.1.exon.7;Parent=LotjaGi1g1v0420200.1
LjG1.1_chr1	PGSB	CDS	91374320	91374396	.	-	0	ID=LotjaGi1g1v0420200.1.CDS.7;Parent=LotjaGi1g1v0420200.1
LjG1.1_chr1	PGSB	exon	91374759	91374815	.	-	.	ID=LotjaGi1g1v0420200.1.exon.8;Parent=LotjaGi1g1v0420200.1
LjG1.1_chr1	PGSB	CDS	91374759	91374815	.	-	0	ID=LotjaGi1g1v0420200.1.CDS.8;Parent=LotjaGi1g1v0420200.1
LjG1.1_chr1	PGSB	exon	91374912	91374954	.	-	.	ID=LotjaGi1g1v0420200.1.exon.9;Parent=LotjaGi1g1v0420200.1
LjG1.1_chr1	PGSB	CDS	91374912	91374954	.	-	1	ID=LotjaGi1g1v0420200.1.CDS.9;Parent=LotjaGi1g1v0420200.1
LjG1.1_chr1	PGSB	exon	91375679	91375785	.	-	.	ID=LotjaGi1g1v0420200.1.exon.10;Parent=LotjaGi1g1v0420200.1
LjG1.1_chr1	PGSB	CDS	91375679	91375785	.	-	0	ID=LotjaGi1g1v0420200.1.CDS.10;Parent=LotjaGi1g1v0420200.1
LjG1.1_chr1	PGSB	exon	91376443	91376515	.	-	.	ID=LotjaGi1g1v0420200.1.exon.11;Parent=LotjaGi1g1v0420200.1
LjG1.1_chr1	PGSB	CDS	91376443	91376515	.	-	1	ID=LotjaGi1g1v0420200.1.CDS.11;Parent=LotjaGi1g1v0420200.1
LjG1.1_chr1	PGSB	exon	91376620	91376707	.	-	.	ID=LotjaGi1g1v0420200.1.exon.12;Parent=LotjaGi1g1v0420200.1
LjG1.1_chr1	PGSB	CDS	91376620	91376707	.	-	2	ID=LotjaGi1g1v0420200.1.CDS.12;Parent=LotjaGi1g1v0420200.1
LjG1.1_chr1	PGSB	exon	91376828	91376892	.	-	.	ID=LotjaGi1g1v0420200.1.exon.13;Parent=LotjaGi1g1v0420200.1
LjG1.1_chr1	PGSB	CDS	91376828	91376892	.	-	1	ID=LotjaGi1g1v0420200.1.CDS.13;Parent=LotjaGi1g1v0420200.1
LjG1.1_chr1	PGSB	exon	91377023	91377064	.	-	.	ID=LotjaGi1g1v0420200.1.exon.14;Parent=LotjaGi1g1v0420200.1
LjG1.1_chr1	PGSB	CDS	91377023	91377064	.	-	1	ID=LotjaGi1g1v0420200.1.CDS.14;Parent=LotjaGi1g1v0420200.1
LjG1.1_chr1	PGSB	CDS	91377190	91377284	.	-	0	ID=LotjaGi1g1v0420200.1.CDS.15;Parent=LotjaGi1g1v0420200.1
LjG1.1_chr1	PGSB	exon	91377190	91377286	.	-	.	ID=LotjaGi1g1v0420200.1.exon.15;Parent=LotjaGi1g1v0420200.1
LjG1.1_chr1	PGSB	five_prime_UTR	91377285	91377286	.	-	.	ID=LotjaGi1g1v0420200.1.five_prime_UTR.2;Parent=LotjaGi1g1v0420200.1
LjG1.1_chr1	PGSB	exon	91378242	91378426	.	-	.	ID=LotjaGi1g1v0420200.1.exon.16;Parent=LotjaGi1g1v0420200.1
LjG1.1_chr1	PGSB	five_prime_UTR	91378242	91378426	.	-	.	ID=LotjaGi1g1v0420200.1.five_prime_UTR.3;Parent=LotjaGi1g1v0420200.1
LjG1.1_chr1	PGSB	mRNA	91376616	91377284	.	-	.	ID=LotjaGi1g1v0420200.2;Parent=LotjaGi1g1v0420200
LjG1.1_chr1	PGSB	exon	91376616	91376707	.	-	.	ID=LotjaGi1g1v0420200.2.exon.1;Parent=LotjaGi1g1v0420200.2
LjG1.1_chr1	PGSB	CDS	91376616	91376707	.	-	2	ID=LotjaGi1g1v0420200.2.CDS.1;Parent=LotjaGi1g1v0420200.2
LjG1.1_chr1	PGSB	exon	91376828	91376892	.	-	.	ID=LotjaGi1g1v0420200.2.exon.2;Parent=LotjaGi1g1v0420200.2
LjG1.1_chr1	PGSB	CDS	91376828	91376892	.	-	1	ID=LotjaGi1g1v0420200.2.CDS.2;Parent=LotjaGi1g1v0420200.2
LjG1.1_chr1	PGSB	exon	91377023	91377064	.	-	.	ID=LotjaGi1g1v0420200.2.exon.3;Parent=LotjaGi1g1v0420200.2
LjG1.1_chr1	PGSB	CDS	91377023	91377064	.	-	1	ID=LotjaGi1g1v0420200.2.CDS.3;Parent=LotjaGi1g1v0420200.2
LjG1.1_chr1	PGSB	exon	91377190	91377284	.	-	.	ID=LotjaGi1g1v0420200.2.exon.4;Parent=LotjaGi1g1v0420200.2
LjG1.1_chr1	PGSB	CDS	91377190	91377284	.	-	0	ID=LotjaGi1g1v0420200.2.CDS.4;Parent=LotjaGi1g1v0420200.2
###
LjG1.1_chr1	PGSB	gene	91389466	91394043	.	+	.	ID=LotjaGi1g1v0420300
LjG1.1_chr1	PGSB	mRNA	91389466	91394043	.	+	.	ID=LotjaGi1g1v0420300.1;Parent=LotjaGi1g1v0420300
LjG1.1_chr1	PGSB	five_prime_UTR	91389466	91389598	.	+	.	ID=LotjaGi1g1v0420300.1.five_prime_UTR.1;Parent=LotjaGi1g1v0420300.1
LjG1.1_chr1	PGSB	exon	91389466	91389713	.	+	.	ID=LotjaGi1g1v0420300.1.exon.1;Parent=LotjaGi1g1v0420300.1
LjG1.1_chr1	PGSB	CDS	91389599	91389713	.	+	0	ID=LotjaGi1g1v0420300.1.CDS.1;Parent=LotjaGi1g1v0420300.1
LjG1.1_chr1	PGSB	exon	91390470	91390613	.	+	.	ID=LotjaGi1g1v0420300.1.exon.2;Parent=LotjaGi1g1v0420300.1
LjG1.1_chr1	PGSB	CDS	91390470	91390613	.	+	2	ID=LotjaGi1g1v0420300.1.CDS.2;Parent=LotjaGi1g1v0420300.1
LjG1.1_chr1	PGSB	exon	91390919	91391044	.	+	.	ID=LotjaGi1g1v0420300.1.exon.3;Parent=LotjaGi1g1v0420300.1
LjG1.1_chr1	PGSB	CDS	91390919	91391044	.	+	2	ID=LotjaGi1g1v0420300.1.CDS.3;Parent=LotjaGi1g1v0420300.1
LjG1.1_chr1	PGSB	exon	91391153	91391304	.	+	.	ID=LotjaGi1g1v0420300.1.exon.4;Parent=LotjaGi1g1v0420300.1
LjG1.1_chr1	PGSB	CDS	91391153	91391304	.	+	2	ID=LotjaGi1g1v0420300.1.CDS.4;Parent=LotjaGi1g1v0420300.1
LjG1.1_chr1	PGSB	CDS	91392697	91392981	.	+	0	ID=LotjaGi1g1v0420300.1.CDS.5;Parent=LotjaGi1g1v0420300.1
LjG1.1_chr1	PGSB	exon	91392697	91394043	.	+	.	ID=LotjaGi1g1v0420300.1.exon.5;Parent=LotjaGi1g1v0420300.1
LjG1.1_chr1	PGSB	three_prime_UTR	91392982	91394043	.	+	.	ID=LotjaGi1g1v0420300.1.three_prime_UTR.2;Parent=LotjaGi1g1v0420300.1
###
LjG1.1_chr1	PGSB	gene	91394432	91400237	.	+	.	ID=LotjaGi1g1v0420400
LjG1.1_chr1	PGSB	mRNA	91396622	91399691	.	+	.	ID=LotjaGi1g1v0420400.1;Parent=LotjaGi1g1v0420400
LjG1.1_chr1	PGSB	five_prime_UTR	91396622	91396634	.	+	.	ID=LotjaGi1g1v0420400.1.five_prime_UTR.1;Parent=LotjaGi1g1v0420400.1
LjG1.1_chr1	PGSB	exon	91396622	91396781	.	+	.	ID=LotjaGi1g1v0420400.1.exon.1;Parent=LotjaGi1g1v0420400.1
LjG1.1_chr1	PGSB	CDS	91396635	91396781	.	+	0	ID=LotjaGi1g1v0420400.1.CDS.1;Parent=LotjaGi1g1v0420400.1
LjG1.1_chr1	PGSB	exon	91396856	91397131	.	+	.	ID=LotjaGi1g1v0420400.1.exon.2;Parent=LotjaGi1g1v0420400.1
LjG1.1_chr1	PGSB	CDS	91396856	91397131	.	+	0	ID=LotjaGi1g1v0420400.1.CDS.2;Parent=LotjaGi1g1v0420400.1
LjG1.1_chr1	PGSB	exon	91397436	91397507	.	+	.	ID=LotjaGi1g1v0420400.1.exon.3;Parent=LotjaGi1g1v0420400.1
LjG1.1_chr1	PGSB	CDS	91397436	91397507	.	+	0	ID=LotjaGi1g1v0420400.1.CDS.3;Parent=LotjaGi1g1v0420400.1
LjG1.1_chr1	PGSB	exon	91397618	91397656	.	+	.	ID=LotjaGi1g1v0420400.1.exon.4;Parent=LotjaGi1g1v0420400.1
LjG1.1_chr1	PGSB	CDS	91397618	91397656	.	+	0	ID=LotjaGi1g1v0420400.1.CDS.4;Parent=LotjaGi1g1v0420400.1
LjG1.1_chr1	PGSB	exon	91398953	91399050	.	+	.	ID=LotjaGi1g1v0420400.1.exon.5;Parent=LotjaGi1g1v0420400.1
LjG1.1_chr1	PGSB	CDS	91398953	91399050	.	+	0	ID=LotjaGi1g1v0420400.1.CDS.5;Parent=LotjaGi1g1v0420400.1
LjG1.1_chr1	PGSB	exon	91399192	91399303	.	+	.	ID=LotjaGi1g1v0420400.1.exon.6;Parent=LotjaGi1g1v0420400.1
LjG1.1_chr1	PGSB	CDS	91399192	91399303	.	+	1	ID=LotjaGi1g1v0420400.1.CDS.6;Parent=LotjaGi1g1v0420400.1
LjG1.1_chr1	PGSB	exon	91399440	91399691	.	+	.	ID=LotjaGi1g1v0420400.1.exon.7;Parent=LotjaGi1g1v0420400.1
LjG1.1_chr1	PGSB	CDS	91399440	91399691	.	+	0	ID=LotjaGi1g1v0420400.1.CDS.7;Parent=LotjaGi1g1v0420400.1
###
###
###
###
###
LjG1.1_chr1	PGSB	gene	91464591	91468263	.	+	.	ID=LotjaGi1g1v0420900
LjG1.1_chr1	PGSB	mRNA	91464591	91468263	.	+	.	ID=LotjaGi1g1v0420900.1;Parent=LotjaGi1g1v0420900
LjG1.1_chr1	PGSB	five_prime_UTR	91464591	91464694	.	+	.	ID=LotjaGi1g1v0420900.1.five_prime_UTR.1;Parent=LotjaGi1g1v0420900.1
LjG1.1_chr1	PGSB	exon	91464591	91464863	.	+	.	ID=LotjaGi1g1v0420900.1.exon.1;Parent=LotjaGi1g1v0420900.1
LjG1.1_chr1	PGSB	CDS	91464695	91464863	.	+	0	ID=LotjaGi1g1v0420900.1.CDS.1;Parent=LotjaGi1g1v0420900.1
LjG1.1_chr1	PGSB	exon	91465104	91465438	.	+	.	ID=LotjaGi1g1v0420900.1.exon.2;Parent=LotjaGi1g1v0420900.1
LjG1.1_chr1	PGSB	CDS	91465104	91465438	.	+	2	ID=LotjaGi1g1v0420900.1.CDS.2;Parent=LotjaGi1g1v0420900.1
LjG1.1_chr1	PGSB	exon	91466459	91466590	.	+	.	ID=LotjaGi1g1v0420900.1.exon.3;Parent=LotjaGi1g1v0420900.1
LjG1.1_chr1	PGSB	CDS	91466459	91466590	.	+	0	ID=LotjaGi1g1v0420900.1.CDS.3;Parent=LotjaGi1g1v0420900.1
LjG1.1_chr1	PGSB	exon	91466700	91466975	.	+	.	ID=LotjaGi1g1v0420900.1.exon.4;Parent=LotjaGi1g1v0420900.1
LjG1.1_chr1	PGSB	CDS	91466700	91466975	.	+	0	ID=LotjaGi1g1v0420900.1.CDS.4;Parent=LotjaGi1g1v0420900.1
LjG1.1_chr1	PGSB	CDS	91467734	91467916	.	+	0	ID=LotjaGi1g1v0420900.1.CDS.5;Parent=LotjaGi1g1v0420900.1
LjG1.1_chr1	PGSB	exon	91467734	91468263	.	+	.	ID=LotjaGi1g1v0420900.1.exon.5;Parent=LotjaGi1g1v0420900.1
LjG1.1_chr1	PGSB	three_prime_UTR	91467917	91468263	.	+	.	ID=LotjaGi1g1v0420900.1.three_prime_UTR.2;Parent=LotjaGi1g1v0420900.1
###
LjG1.1_chr1	PGSB	gene	91488633	91496300	.	+	.	ID=LotjaGi1g1v0421000
LjG1.1_chr1	PGSB	mRNA	91488633	91496300	.	+	.	ID=LotjaGi1g1v0421000.1;Parent=LotjaGi1g1v0421000
LjG1.1_chr1	PGSB	five_prime_UTR	91488633	91488960	.	+	.	ID=LotjaGi1g1v0421000.1.five_prime_UTR.1;Parent=LotjaGi1g1v0421000.1
LjG1.1_chr1	PGSB	exon	91488633	91489275	.	+	.	ID=LotjaGi1g1v0421000.1.exon.1;Parent=LotjaGi1g1v0421000.1
LjG1.1_chr1	PGSB	CDS	91488961	91489275	.	+	0	ID=LotjaGi1g1v0421000.1.CDS.1;Parent=LotjaGi1g1v0421000.1
LjG1.1_chr1	PGSB	exon	91489552	91489746	.	+	.	ID=LotjaGi1g1v0421000.1.exon.2;Parent=LotjaGi1g1v0421000.1
LjG1.1_chr1	PGSB	CDS	91489552	91489746	.	+	0	ID=LotjaGi1g1v0421000.1.CDS.2;Parent=LotjaGi1g1v0421000.1
LjG1.1_chr1	PGSB	exon	91490235	91490357	.	+	.	ID=LotjaGi1g1v0421000.1.exon.3;Parent=LotjaGi1g1v0421000.1
LjG1.1_chr1	PGSB	CDS	91490235	91490357	.	+	0	ID=LotjaGi1g1v0421000.1.CDS.3;Parent=LotjaGi1g1v0421000.1
LjG1.1_chr1	PGSB	exon	91491243	91491436	.	+	.	ID=LotjaGi1g1v0421000.1.exon.4;Parent=LotjaGi1g1v0421000.1
LjG1.1_chr1	PGSB	CDS	91491243	91491436	.	+	0	ID=LotjaGi1g1v0421000.1.CDS.4;Parent=LotjaGi1g1v0421000.1
LjG1.1_chr1	PGSB	CDS	91491578	91492007	.	+	1	ID=LotjaGi1g1v0421000.1.CDS.5;Parent=LotjaGi1g1v0421000.1
LjG1.1_chr1	PGSB	exon	91491578	91496300	.	+	.	ID=LotjaGi1g1v0421000.1.exon.5;Parent=LotjaGi1g1v0421000.1
LjG1.1_chr1	PGSB	three_prime_UTR	91492008	91496300	.	+	.	ID=LotjaGi1g1v0421000.1.three_prime_UTR.2;Parent=LotjaGi1g1v0421000.1
LjG1.1_chr1	PGSB	mRNA	91488952	91492242	.	+	.	ID=LotjaGi1g1v0421000.2;Parent=LotjaGi1g1v0421000
LjG1.1_chr1	PGSB	five_prime_UTR	91488952	91488960	.	+	.	ID=LotjaGi1g1v0421000.2.five_prime_UTR.1;Parent=LotjaGi1g1v0421000.2
LjG1.1_chr1	PGSB	exon	91488952	91489275	.	+	.	ID=LotjaGi1g1v0421000.2.exon.1;Parent=LotjaGi1g1v0421000.2
LjG1.1_chr1	PGSB	CDS	91488961	91489275	.	+	0	ID=LotjaGi1g1v0421000.2.CDS.1;Parent=LotjaGi1g1v0421000.2
LjG1.1_chr1	PGSB	exon	91489552	91489746	.	+	.	ID=LotjaGi1g1v0421000.2.exon.2;Parent=LotjaGi1g1v0421000.2
LjG1.1_chr1	PGSB	CDS	91489552	91489746	.	+	0	ID=LotjaGi1g1v0421000.2.CDS.2;Parent=LotjaGi1g1v0421000.2
LjG1.1_chr1	PGSB	exon	91490235	91490357	.	+	.	ID=LotjaGi1g1v0421000.2.exon.3;Parent=LotjaGi1g1v0421000.2
LjG1.1_chr1	PGSB	CDS	91490235	91490357	.	+	0	ID=LotjaGi1g1v0421000.2.CDS.3;Parent=LotjaGi1g1v0421000.2
LjG1.1_chr1	PGSB	exon	91491243	91491436	.	+	.	ID=LotjaGi1g1v0421000.2.exon.4;Parent=LotjaGi1g1v0421000.2
LjG1.1_chr1	PGSB	CDS	91491243	91491436	.	+	0	ID=LotjaGi1g1v0421000.2.CDS.4;Parent=LotjaGi1g1v0421000.2
LjG1.1_chr1	PGSB	exon	91491578	91491987	.	+	.	ID=LotjaGi1g1v0421000.2.exon.5;Parent=LotjaGi1g1v0421000.2
LjG1.1_chr1	PGSB	CDS	91491578	91491987	.	+	1	ID=LotjaGi1g1v0421000.2.CDS.5;Parent=LotjaGi1g1v0421000.2
LjG1.1_chr1	PGSB	exon	91492238	91492242	.	+	.	ID=LotjaGi1g1v0421000.2.exon.6;Parent=LotjaGi1g1v0421000.2
LjG1.1_chr1	PGSB	CDS	91492238	91492242	.	+	2	ID=LotjaGi1g1v0421000.2.CDS.6;Parent=LotjaGi1g1v0421000.2
LjG1.1_chr1	PGSB	mRNA	91488961	91492030	.	+	.	ID=LotjaGi1g1v0421000.3;Parent=LotjaGi1g1v0421000
LjG1.1_chr1	PGSB	exon	91488961	91489275	.	+	.	ID=LotjaGi1g1v0421000.3.exon.1;Parent=LotjaGi1g1v0421000.3
LjG1.1_chr1	PGSB	CDS	91488961	91489275	.	+	0	ID=LotjaGi1g1v0421000.3.CDS.1;Parent=LotjaGi1g1v0421000.3
LjG1.1_chr1	PGSB	exon	91489552	91489716	.	+	.	ID=LotjaGi1g1v0421000.3.exon.2;Parent=LotjaGi1g1v0421000.3
LjG1.1_chr1	PGSB	CDS	91489552	91489716	.	+	0	ID=LotjaGi1g1v0421000.3.CDS.2;Parent=LotjaGi1g1v0421000.3
LjG1.1_chr1	PGSB	exon	91490235	91490357	.	+	.	ID=LotjaGi1g1v0421000.3.exon.3;Parent=LotjaGi1g1v0421000.3
LjG1.1_chr1	PGSB	CDS	91490235	91490357	.	+	0	ID=LotjaGi1g1v0421000.3.CDS.3;Parent=LotjaGi1g1v0421000.3
LjG1.1_chr1	PGSB	exon	91491243	91491436	.	+	.	ID=LotjaGi1g1v0421000.3.exon.4;Parent=LotjaGi1g1v0421000.3
LjG1.1_chr1	PGSB	CDS	91491243	91491436	.	+	0	ID=LotjaGi1g1v0421000.3.CDS.4;Parent=LotjaGi1g1v0421000.3
LjG1.1_chr1	PGSB	CDS	91491578	91492007	.	+	1	ID=LotjaGi1g1v0421000.3.CDS.5;Parent=LotjaGi1g1v0421000.3
LjG1.1_chr1	PGSB	exon	91491578	91492030	.	+	.	ID=LotjaGi1g1v0421000.3.exon.5;Parent=LotjaGi1g1v0421000.3
LjG1.1_chr1	PGSB	three_prime_UTR	91492008	91492030	.	+	.	ID=LotjaGi1g1v0421000.3.three_prime_UTR.1;Parent=LotjaGi1g1v0421000.3
###
LjG1.1_chr1	PGSB	gene	91488633	91496300	.	-	.	ID=LotjaGi1g1v0421100
LjG1.1_chr1	PGSB	mRNA	91488633	91496300	.	-	.	ID=LotjaGi1g1v0421100.1;Parent=LotjaGi1g1v0421100
LjG1.1_chr1	PGSB	three_prime_UTR	91488633	91492266	.	-	.	ID=LotjaGi1g1v0421100.1.three_prime_UTR.1;Parent=LotjaGi1g1v0421100.1
LjG1.1_chr1	PGSB	exon	91488633	91492368	.	-	.	ID=LotjaGi1g1v0421100.1.exon.1;Parent=LotjaGi1g1v0421100.1
LjG1.1_chr1	PGSB	CDS	91492267	91492368	.	-	0	ID=LotjaGi1g1v0421100.1.CDS.1;Parent=LotjaGi1g1v0421100.1
LjG1.1_chr1	PGSB	exon	91492439	91492499	.	-	.	ID=LotjaGi1g1v0421100.1.exon.2;Parent=LotjaGi1g1v0421100.1
LjG1.1_chr1	PGSB	CDS	91492439	91492499	.	-	1	ID=LotjaGi1g1v0421100.1.CDS.2;Parent=LotjaGi1g1v0421100.1
LjG1.1_chr1	PGSB	exon	91492590	91492696	.	-	.	ID=LotjaGi1g1v0421100.1.exon.3;Parent=LotjaGi1g1v0421100.1
LjG1.1_chr1	PGSB	CDS	91492590	91492696	.	-	0	ID=LotjaGi1g1v0421100.1.CDS.3;Parent=LotjaGi1g1v0421100.1
LjG1.1_chr1	PGSB	exon	91493151	91493255	.	-	.	ID=LotjaGi1g1v0421100.1.exon.4;Parent=LotjaGi1g1v0421100.1
LjG1.1_chr1	PGSB	CDS	91493151	91493255	.	-	0	ID=LotjaGi1g1v0421100.1.CDS.4;Parent=LotjaGi1g1v0421100.1
LjG1.1_chr1	PGSB	exon	91493353	91493439	.	-	.	ID=LotjaGi1g1v0421100.1.exon.5;Parent=LotjaGi1g1v0421100.1
LjG1.1_chr1	PGSB	CDS	91493353	91493439	.	-	0	ID=LotjaGi1g1v0421100.1.CDS.5;Parent=LotjaGi1g1v0421100.1
LjG1.1_chr1	PGSB	exon	91493789	91493869	.	-	.	ID=LotjaGi1g1v0421100.1.exon.6;Parent=LotjaGi1g1v0421100.1
LjG1.1_chr1	PGSB	CDS	91493789	91493869	.	-	0	ID=LotjaGi1g1v0421100.1.CDS.6;Parent=LotjaGi1g1v0421100.1
LjG1.1_chr1	PGSB	exon	91493985	91494170	.	-	.	ID=LotjaGi1g1v0421100.1.exon.7;Parent=LotjaGi1g1v0421100.1
LjG1.1_chr1	PGSB	CDS	91493985	91494170	.	-	0	ID=LotjaGi1g1v0421100.1.CDS.7;Parent=LotjaGi1g1v0421100.1
LjG1.1_chr1	PGSB	exon	91494282	91494375	.	-	.	ID=LotjaGi1g1v0421100.1.exon.8;Parent=LotjaGi1g1v0421100.1
LjG1.1_chr1	PGSB	CDS	91494282	91494375	.	-	1	ID=LotjaGi1g1v0421100.1.CDS.8;Parent=LotjaGi1g1v0421100.1
LjG1.1_chr1	PGSB	exon	91494532	91494587	.	-	.	ID=LotjaGi1g1v0421100.1.exon.9;Parent=LotjaGi1g1v0421100.1
LjG1.1_chr1	PGSB	CDS	91494532	91494587	.	-	0	ID=LotjaGi1g1v0421100.1.CDS.9;Parent=LotjaGi1g1v0421100.1
LjG1.1_chr1	PGSB	exon	91494681	91494764	.	-	.	ID=LotjaGi1g1v0421100.1.exon.10;Parent=LotjaGi1g1v0421100.1
LjG1.1_chr1	PGSB	CDS	91494681	91494764	.	-	0	ID=LotjaGi1g1v0421100.1.CDS.10;Parent=LotjaGi1g1v0421100.1
LjG1.1_chr1	PGSB	exon	91494866	91494958	.	-	.	ID=LotjaGi1g1v0421100.1.exon.11;Parent=LotjaGi1g1v0421100.1
LjG1.1_chr1	PGSB	CDS	91494866	91494958	.	-	0	ID=LotjaGi1g1v0421100.1.CDS.11;Parent=LotjaGi1g1v0421100.1
LjG1.1_chr1	PGSB	exon	91495090	91495263	.	-	.	ID=LotjaGi1g1v0421100.1.exon.12;Parent=LotjaGi1g1v0421100.1
LjG1.1_chr1	PGSB	CDS	91495090	91495263	.	-	0	ID=LotjaGi1g1v0421100.1.CDS.12;Parent=LotjaGi1g1v0421100.1
LjG1.1_chr1	PGSB	exon	91495355	91495480	.	-	.	ID=LotjaGi1g1v0421100.1.exon.13;Parent=LotjaGi1g1v0421100.1
LjG1.1_chr1	PGSB	CDS	91495355	91495480	.	-	0	ID=LotjaGi1g1v0421100.1.CDS.13;Parent=LotjaGi1g1v0421100.1
LjG1.1_chr1	PGSB	CDS	91495556	91495804	.	-	0	ID=LotjaGi1g1v0421100.1.CDS.14;Parent=LotjaGi1g1v0421100.1
LjG1.1_chr1	PGSB	exon	91495556	91496300	.	-	.	ID=LotjaGi1g1v0421100.1.exon.14;Parent=LotjaGi1g1v0421100.1
LjG1.1_chr1	PGSB	five_prime_UTR	91495805	91496300	.	-	.	ID=LotjaGi1g1v0421100.1.five_prime_UTR.2;Parent=LotjaGi1g1v0421100.1
LjG1.1_chr1	PGSB	mRNA	91492267	91492690	.	-	.	ID=LotjaGi1g1v0421100.2;Parent=LotjaGi1g1v0421100
LjG1.1_chr1	PGSB	exon	91492267	91492368	.	-	.	ID=LotjaGi1g1v0421100.2.exon.1;Parent=LotjaGi1g1v0421100.2
LjG1.1_chr1	PGSB	CDS	91492267	91492368	.	-	0	ID=LotjaGi1g1v0421100.2.CDS.1;Parent=LotjaGi1g1v0421100.2
LjG1.1_chr1	PGSB	exon	91492439	91492499	.	-	.	ID=LotjaGi1g1v0421100.2.exon.2;Parent=LotjaGi1g1v0421100.2
LjG1.1_chr1	PGSB	CDS	91492439	91492499	.	-	1	ID=LotjaGi1g1v0421100.2.CDS.2;Parent=LotjaGi1g1v0421100.2
LjG1.1_chr1	PGSB	exon	91492590	91492690	.	-	.	ID=LotjaGi1g1v0421100.2.exon.3;Parent=LotjaGi1g1v0421100.2
LjG1.1_chr1	PGSB	CDS	91492590	91492690	.	-	0	ID=LotjaGi1g1v0421100.2.CDS.3;Parent=LotjaGi1g1v0421100.2
###
LjG1.1_chr1	PGSB	gene	91509259	91510467	.	+	.	ID=LotjaGi1g1v0421200
LjG1.1_chr1	PGSB	mRNA	91509259	91510467	.	+	.	ID=LotjaGi1g1v0421200.1;Parent=LotjaGi1g1v0421200
LjG1.1_chr1	PGSB	five_prime_UTR	91509259	91509371	.	+	.	ID=LotjaGi1g1v0421200.1.five_prime_UTR.1;Parent=LotjaGi1g1v0421200.1
LjG1.1_chr1	PGSB	exon	91509259	91510467	.	+	.	ID=LotjaGi1g1v0421200.1.exon.1;Parent=LotjaGi1g1v0421200.1
LjG1.1_chr1	PGSB	CDS	91509372	91510229	.	+	0	ID=LotjaGi1g1v0421200.1.CDS.1;Parent=LotjaGi1g1v0421200.1
LjG1.1_chr1	PGSB	three_prime_UTR	91510230	91510467	.	+	.	ID=LotjaGi1g1v0421200.1.three_prime_UTR.2;Parent=LotjaGi1g1v0421200.1
###
LjG1.1_chr1	PGSB	gene	91521669	91526365	.	-	.	ID=LotjaGi1g1v0421300
LjG1.1_chr1	PGSB	mRNA	91521669	91526365	.	-	.	ID=LotjaGi1g1v0421300.1;Parent=LotjaGi1g1v0421300
LjG1.1_chr1	PGSB	three_prime_UTR	91521669	91522262	.	-	.	ID=LotjaGi1g1v0421300.1.three_prime_UTR.1;Parent=LotjaGi1g1v0421300.1
LjG1.1_chr1	PGSB	exon	91521669	91522392	.	-	.	ID=LotjaGi1g1v0421300.1.exon.1;Parent=LotjaGi1g1v0421300.1
LjG1.1_chr1	PGSB	CDS	91522263	91522392	.	-	1	ID=LotjaGi1g1v0421300.1.CDS.1;Parent=LotjaGi1g1v0421300.1
LjG1.1_chr1	PGSB	exon	91522553	91522671	.	-	.	ID=LotjaGi1g1v0421300.1.exon.2;Parent=LotjaGi1g1v0421300.1
LjG1.1_chr1	PGSB	CDS	91522553	91522671	.	-	0	ID=LotjaGi1g1v0421300.1.CDS.2;Parent=LotjaGi1g1v0421300.1
LjG1.1_chr1	PGSB	exon	91522770	91522876	.	-	.	ID=LotjaGi1g1v0421300.1.exon.3;Parent=LotjaGi1g1v0421300.1
LjG1.1_chr1	PGSB	CDS	91522770	91522876	.	-	2	ID=LotjaGi1g1v0421300.1.CDS.3;Parent=LotjaGi1g1v0421300.1
LjG1.1_chr1	PGSB	exon	91522966	91523044	.	-	.	ID=LotjaGi1g1v0421300.1.exon.4;Parent=LotjaGi1g1v0421300.1
LjG1.1_chr1	PGSB	CDS	91522966	91523044	.	-	0	ID=LotjaGi1g1v0421300.1.CDS.4;Parent=LotjaGi1g1v0421300.1
LjG1.1_chr1	PGSB	exon	91523177	91523263	.	-	.	ID=LotjaGi1g1v0421300.1.exon.5;Parent=LotjaGi1g1v0421300.1
LjG1.1_chr1	PGSB	CDS	91523177	91523263	.	-	0	ID=LotjaGi1g1v0421300.1.CDS.5;Parent=LotjaGi1g1v0421300.1
LjG1.1_chr1	PGSB	exon	91523355	91523434	.	-	.	ID=LotjaGi1g1v0421300.1.exon.6;Parent=LotjaGi1g1v0421300.1
LjG1.1_chr1	PGSB	CDS	91523355	91523434	.	-	2	ID=LotjaGi1g1v0421300.1.CDS.6;Parent=LotjaGi1g1v0421300.1
LjG1.1_chr1	PGSB	exon	91523671	91523860	.	-	.	ID=LotjaGi1g1v0421300.1.exon.7;Parent=LotjaGi1g1v0421300.1
LjG1.1_chr1	PGSB	CDS	91523671	91523860	.	-	0	ID=LotjaGi1g1v0421300.1.CDS.7;Parent=LotjaGi1g1v0421300.1
LjG1.1_chr1	PGSB	exon	91524247	91524396	.	-	.	ID=LotjaGi1g1v0421300.1.exon.8;Parent=LotjaGi1g1v0421300.1
LjG1.1_chr1	PGSB	CDS	91524247	91524396	.	-	0	ID=LotjaGi1g1v0421300.1.CDS.8;Parent=LotjaGi1g1v0421300.1
LjG1.1_chr1	PGSB	exon	91524541	91524862	.	-	.	ID=LotjaGi1g1v0421300.1.exon.9;Parent=LotjaGi1g1v0421300.1
LjG1.1_chr1	PGSB	CDS	91524541	91524862	.	-	1	ID=LotjaGi1g1v0421300.1.CDS.9;Parent=LotjaGi1g1v0421300.1
LjG1.1_chr1	PGSB	CDS	91525542	91525777	.	-	0	ID=LotjaGi1g1v0421300.1.CDS.10;Parent=LotjaGi1g1v0421300.1
LjG1.1_chr1	PGSB	exon	91525542	91526365	.	-	.	ID=LotjaGi1g1v0421300.1.exon.10;Parent=LotjaGi1g1v0421300.1
LjG1.1_chr1	PGSB	five_prime_UTR	91525778	91526365	.	-	.	ID=LotjaGi1g1v0421300.1.five_prime_UTR.2;Parent=LotjaGi1g1v0421300.1
LjG1.1_chr1	PGSB	mRNA	91521990	91526330	.	-	.	ID=LotjaGi1g1v0421300.2;Parent=LotjaGi1g1v0421300
LjG1.1_chr1	PGSB	three_prime_UTR	91521990	91522262	.	-	.	ID=LotjaGi1g1v0421300.2.three_prime_UTR.1;Parent=LotjaGi1g1v0421300.2
LjG1.1_chr1	PGSB	exon	91521990	91522392	.	-	.	ID=LotjaGi1g1v0421300.2.exon.1;Parent=LotjaGi1g1v0421300.2
LjG1.1_chr1	PGSB	CDS	91522263	91522392	.	-	1	ID=LotjaGi1g1v0421300.2.CDS.1;Parent=LotjaGi1g1v0421300.2
LjG1.1_chr1	PGSB	exon	91522553	91522671	.	-	.	ID=LotjaGi1g1v0421300.2.exon.2;Parent=LotjaGi1g1v0421300.2
LjG1.1_chr1	PGSB	CDS	91522553	91522671	.	-	0	ID=LotjaGi1g1v0421300.2.CDS.2;Parent=LotjaGi1g1v0421300.2
LjG1.1_chr1	PGSB	exon	91522770	91522876	.	-	.	ID=LotjaGi1g1v0421300.2.exon.3;Parent=LotjaGi1g1v0421300.2
LjG1.1_chr1	PGSB	CDS	91522770	91522876	.	-	2	ID=LotjaGi1g1v0421300.2.CDS.3;Parent=LotjaGi1g1v0421300.2
LjG1.1_chr1	PGSB	exon	91522966	91523044	.	-	.	ID=LotjaGi1g1v0421300.2.exon.4;Parent=LotjaGi1g1v0421300.2
LjG1.1_chr1	PGSB	CDS	91522966	91523044	.	-	0	ID=LotjaGi1g1v0421300.2.CDS.4;Parent=LotjaGi1g1v0421300.2
LjG1.1_chr1	PGSB	exon	91523177	91523263	.	-	.	ID=LotjaGi1g1v0421300.2.exon.5;Parent=LotjaGi1g1v0421300.2
LjG1.1_chr1	PGSB	CDS	91523177	91523263	.	-	0	ID=LotjaGi1g1v0421300.2.CDS.5;Parent=LotjaGi1g1v0421300.2
LjG1.1_chr1	PGSB	exon	91523355	91523434	.	-	.	ID=LotjaGi1g1v0421300.2.exon.6;Parent=LotjaGi1g1v0421300.2
LjG1.1_chr1	PGSB	CDS	91523355	91523434	.	-	2	ID=LotjaGi1g1v0421300.2.CDS.6;Parent=LotjaGi1g1v0421300.2
LjG1.1_chr1	PGSB	exon	91523671	91523860	.	-	.	ID=LotjaGi1g1v0421300.2.exon.7;Parent=LotjaGi1g1v0421300.2
LjG1.1_chr1	PGSB	CDS	91523671	91523860	.	-	0	ID=LotjaGi1g1v0421300.2.CDS.7;Parent=LotjaGi1g1v0421300.2
LjG1.1_chr1	PGSB	exon	91524247	91524396	.	-	.	ID=LotjaGi1g1v0421300.2.exon.8;Parent=LotjaGi1g1v0421300.2
LjG1.1_chr1	PGSB	CDS	91524247	91524396	.	-	0	ID=LotjaGi1g1v0421300.2.CDS.8;Parent=LotjaGi1g1v0421300.2
LjG1.1_chr1	PGSB	exon	91524541	91524862	.	-	.	ID=LotjaGi1g1v0421300.2.exon.9;Parent=LotjaGi1g1v0421300.2
LjG1.1_chr1	PGSB	CDS	91524541	91524862	.	-	1	ID=LotjaGi1g1v0421300.2.CDS.9;Parent=LotjaGi1g1v0421300.2
LjG1.1_chr1	PGSB	CDS	91525542	91525777	.	-	0	ID=LotjaGi1g1v0421300.2.CDS.10;Parent=LotjaGi1g1v0421300.2
LjG1.1_chr1	PGSB	exon	91525542	91525821	.	-	.	ID=LotjaGi1g1v0421300.2.exon.10;Parent=LotjaGi1g1v0421300.2
LjG1.1_chr1	PGSB	five_prime_UTR	91525778	91525821	.	-	.	ID=LotjaGi1g1v0421300.2.five_prime_UTR.2;Parent=LotjaGi1g1v0421300.2
LjG1.1_chr1	PGSB	exon	91525956	91526330	.	-	.	ID=LotjaGi1g1v0421300.2.exon.11;Parent=LotjaGi1g1v0421300.2
LjG1.1_chr1	PGSB	five_prime_UTR	91525956	91526330	.	-	.	ID=LotjaGi1g1v0421300.2.five_prime_UTR.3;Parent=LotjaGi1g1v0421300.2
###
LjG1.1_chr1	PGSB	gene	91531898	91535925	.	+	.	ID=LotjaGi1g1v0421400
LjG1.1_chr1	PGSB	mRNA	91531898	91535925	.	+	.	ID=LotjaGi1g1v0421400.1;Parent=LotjaGi1g1v0421400
LjG1.1_chr1	PGSB	exon	91531898	91531972	.	+	.	ID=LotjaGi1g1v0421400.1.exon.1;Parent=LotjaGi1g1v0421400.1
LjG1.1_chr1	PGSB	CDS	91531898	91531972	.	+	0	ID=LotjaGi1g1v0421400.1.CDS.1;Parent=LotjaGi1g1v0421400.1
LjG1.1_chr1	PGSB	exon	91532593	91533000	.	+	.	ID=LotjaGi1g1v0421400.1.exon.2;Parent=LotjaGi1g1v0421400.1
LjG1.1_chr1	PGSB	CDS	91532593	91533000	.	+	0	ID=LotjaGi1g1v0421400.1.CDS.2;Parent=LotjaGi1g1v0421400.1
LjG1.1_chr1	PGSB	exon	91533317	91533571	.	+	.	ID=LotjaGi1g1v0421400.1.exon.3;Parent=LotjaGi1g1v0421400.1
LjG1.1_chr1	PGSB	CDS	91533317	91533571	.	+	0	ID=LotjaGi1g1v0421400.1.CDS.3;Parent=LotjaGi1g1v0421400.1
LjG1.1_chr1	PGSB	exon	91535548	91535925	.	+	.	ID=LotjaGi1g1v0421400.1.exon.4;Parent=LotjaGi1g1v0421400.1
LjG1.1_chr1	PGSB	CDS	91535548	91535925	.	+	0	ID=LotjaGi1g1v0421400.1.CDS.4;Parent=LotjaGi1g1v0421400.1
###
LjG1.1_chr1	PGSB	gene	91536189	91542151	.	-	.	ID=LotjaGi1g1v0421500
LjG1.1_chr1	PGSB	mRNA	91536189	91542151	.	-	.	ID=LotjaGi1g1v0421500.1;Parent=LotjaGi1g1v0421500
LjG1.1_chr1	PGSB	three_prime_UTR	91536189	91536389	.	-	.	ID=LotjaGi1g1v0421500.1.three_prime_UTR.1;Parent=LotjaGi1g1v0421500.1
LjG1.1_chr1	PGSB	exon	91536189	91536449	.	-	.	ID=LotjaGi1g1v0421500.1.exon.1;Parent=LotjaGi1g1v0421500.1
LjG1.1_chr1	PGSB	CDS	91536390	91536449	.	-	0	ID=LotjaGi1g1v0421500.1.CDS.1;Parent=LotjaGi1g1v0421500.1
LjG1.1_chr1	PGSB	exon	91536667	91536762	.	-	.	ID=LotjaGi1g1v0421500.1.exon.2;Parent=LotjaGi1g1v0421500.1
LjG1.1_chr1	PGSB	CDS	91536667	91536762	.	-	0	ID=LotjaGi1g1v0421500.1.CDS.2;Parent=LotjaGi1g1v0421500.1
LjG1.1_chr1	PGSB	exon	91536860	91536921	.	-	.	ID=LotjaGi1g1v0421500.1.exon.3;Parent=LotjaGi1g1v0421500.1
LjG1.1_chr1	PGSB	CDS	91536860	91536921	.	-	2	ID=LotjaGi1g1v0421500.1.CDS.3;Parent=LotjaGi1g1v0421500.1
LjG1.1_chr1	PGSB	exon	91537010	91537074	.	-	.	ID=LotjaGi1g1v0421500.1.exon.4;Parent=LotjaGi1g1v0421500.1
LjG1.1_chr1	PGSB	CDS	91537010	91537074	.	-	1	ID=LotjaGi1g1v0421500.1.CDS.4;Parent=LotjaGi1g1v0421500.1
LjG1.1_chr1	PGSB	exon	91537167	91537235	.	-	.	ID=LotjaGi1g1v0421500.1.exon.5;Parent=LotjaGi1g1v0421500.1
LjG1.1_chr1	PGSB	CDS	91537167	91537235	.	-	1	ID=LotjaGi1g1v0421500.1.CDS.5;Parent=LotjaGi1g1v0421500.1
LjG1.1_chr1	PGSB	exon	91537389	91537481	.	-	.	ID=LotjaGi1g1v0421500.1.exon.6;Parent=LotjaGi1g1v0421500.1
LjG1.1_chr1	PGSB	CDS	91537389	91537481	.	-	1	ID=LotjaGi1g1v0421500.1.CDS.6;Parent=LotjaGi1g1v0421500.1
LjG1.1_chr1	PGSB	exon	91537578	91537678	.	-	.	ID=LotjaGi1g1v0421500.1.exon.7;Parent=LotjaGi1g1v0421500.1
LjG1.1_chr1	PGSB	CDS	91537578	91537678	.	-	0	ID=LotjaGi1g1v0421500.1.CDS.7;Parent=LotjaGi1g1v0421500.1
LjG1.1_chr1	PGSB	exon	91537899	91537979	.	-	.	ID=LotjaGi1g1v0421500.1.exon.8;Parent=LotjaGi1g1v0421500.1
LjG1.1_chr1	PGSB	CDS	91537899	91537979	.	-	0	ID=LotjaGi1g1v0421500.1.CDS.8;Parent=LotjaGi1g1v0421500.1
LjG1.1_chr1	PGSB	exon	91538072	91538143	.	-	.	ID=LotjaGi1g1v0421500.1.exon.9;Parent=LotjaGi1g1v0421500.1
LjG1.1_chr1	PGSB	CDS	91538072	91538143	.	-	0	ID=LotjaGi1g1v0421500.1.CDS.9;Parent=LotjaGi1g1v0421500.1
LjG1.1_chr1	PGSB	exon	91538294	91538345	.	-	.	ID=LotjaGi1g1v0421500.1.exon.10;Parent=LotjaGi1g1v0421500.1
LjG1.1_chr1	PGSB	CDS	91538294	91538345	.	-	1	ID=LotjaGi1g1v0421500.1.CDS.10;Parent=LotjaGi1g1v0421500.1
LjG1.1_chr1	PGSB	exon	91538430	91538501	.	-	.	ID=LotjaGi1g1v0421500.1.exon.11;Parent=LotjaGi1g1v0421500.1
LjG1.1_chr1	PGSB	CDS	91538430	91538501	.	-	1	ID=LotjaGi1g1v0421500.1.CDS.11;Parent=LotjaGi1g1v0421500.1
LjG1.1_chr1	PGSB	exon	91538580	91538655	.	-	.	ID=LotjaGi1g1v0421500.1.exon.12;Parent=LotjaGi1g1v0421500.1
LjG1.1_chr1	PGSB	CDS	91538580	91538655	.	-	2	ID=LotjaGi1g1v0421500.1.CDS.12;Parent=LotjaGi1g1v0421500.1
LjG1.1_chr1	PGSB	exon	91539116	91539228	.	-	.	ID=LotjaGi1g1v0421500.1.exon.13;Parent=LotjaGi1g1v0421500.1
LjG1.1_chr1	PGSB	CDS	91539116	91539228	.	-	1	ID=LotjaGi1g1v0421500.1.CDS.13;Parent=LotjaGi1g1v0421500.1
LjG1.1_chr1	PGSB	exon	91539361	91539508	.	-	.	ID=LotjaGi1g1v0421500.1.exon.14;Parent=LotjaGi1g1v0421500.1
LjG1.1_chr1	PGSB	CDS	91539361	91539508	.	-	2	ID=LotjaGi1g1v0421500.1.CDS.14;Parent=LotjaGi1g1v0421500.1
LjG1.1_chr1	PGSB	exon	91539611	91539688	.	-	.	ID=LotjaGi1g1v0421500.1.exon.15;Parent=LotjaGi1g1v0421500.1
LjG1.1_chr1	PGSB	CDS	91539611	91539688	.	-	2	ID=LotjaGi1g1v0421500.1.CDS.15;Parent=LotjaGi1g1v0421500.1
LjG1.1_chr1	PGSB	exon	91540177	91540306	.	-	.	ID=LotjaGi1g1v0421500.1.exon.16;Parent=LotjaGi1g1v0421500.1
LjG1.1_chr1	PGSB	CDS	91540177	91540306	.	-	0	ID=LotjaGi1g1v0421500.1.CDS.16;Parent=LotjaGi1g1v0421500.1
LjG1.1_chr1	PGSB	exon	91540516	91540703	.	-	.	ID=LotjaGi1g1v0421500.1.exon.17;Parent=LotjaGi1g1v0421500.1
LjG1.1_chr1	PGSB	CDS	91540516	91540703	.	-	2	ID=LotjaGi1g1v0421500.1.CDS.17;Parent=LotjaGi1g1v0421500.1
LjG1.1_chr1	PGSB	exon	91540797	91540857	.	-	.	ID=LotjaGi1g1v0421500.1.exon.18;Parent=LotjaGi1g1v0421500.1
LjG1.1_chr1	PGSB	CDS	91540797	91540857	.	-	0	ID=LotjaGi1g1v0421500.1.CDS.18;Parent=LotjaGi1g1v0421500.1
LjG1.1_chr1	PGSB	exon	91541005	91541114	.	-	.	ID=LotjaGi1g1v0421500.1.exon.19;Parent=LotjaGi1g1v0421500.1
LjG1.1_chr1	PGSB	CDS	91541005	91541114	.	-	2	ID=LotjaGi1g1v0421500.1.CDS.19;Parent=LotjaGi1g1v0421500.1
LjG1.1_chr1	PGSB	CDS	91541629	91541728	.	-	0	ID=LotjaGi1g1v0421500.1.CDS.20;Parent=LotjaGi1g1v0421500.1
LjG1.1_chr1	PGSB	exon	91541629	91542151	.	-	.	ID=LotjaGi1g1v0421500.1.exon.20;Parent=LotjaGi1g1v0421500.1
LjG1.1_chr1	PGSB	five_prime_UTR	91541729	91542151	.	-	.	ID=LotjaGi1g1v0421500.1.five_prime_UTR.2;Parent=LotjaGi1g1v0421500.1
###
LjG1.1_chr1	PGSB	gene	91547700	91557119	.	+	.	ID=LotjaGi1g1v0421600
LjG1.1_chr1	PGSB	mRNA	91547700	91557119	.	+	.	ID=LotjaGi1g1v0421600.1;Parent=LotjaGi1g1v0421600
LjG1.1_chr1	PGSB	five_prime_UTR	91547700	91547931	.	+	.	ID=LotjaGi1g1v0421600.1.five_prime_UTR.1;Parent=LotjaGi1g1v0421600.1
LjG1.1_chr1	PGSB	exon	91547700	91548153	.	+	.	ID=LotjaGi1g1v0421600.1.exon.1;Parent=LotjaGi1g1v0421600.1
LjG1.1_chr1	PGSB	CDS	91547932	91548153	.	+	0	ID=LotjaGi1g1v0421600.1.CDS.1;Parent=LotjaGi1g1v0421600.1
LjG1.1_chr1	PGSB	exon	91548348	91548458	.	+	.	ID=LotjaGi1g1v0421600.1.exon.2;Parent=LotjaGi1g1v0421600.1
LjG1.1_chr1	PGSB	CDS	91548348	91548458	.	+	0	ID=LotjaGi1g1v0421600.1.CDS.2;Parent=LotjaGi1g1v0421600.1
LjG1.1_chr1	PGSB	exon	91548646	91548749	.	+	.	ID=LotjaGi1g1v0421600.1.exon.3;Parent=LotjaGi1g1v0421600.1
LjG1.1_chr1	PGSB	CDS	91548646	91548749	.	+	0	ID=LotjaGi1g1v0421600.1.CDS.3;Parent=LotjaGi1g1v0421600.1
```
