## Supplemental Data 1 for "Insights into the evolution of symbiosis gene copy number and distribution from a chromosome-scale *Lotus japonicus* Gifu genome sequence": LjGifu1.2_genes_HC.gff3 (part 10 of 69)

```
LjG1.1_chr1	PGSB	exon	91548835	91548877	.	+	.	ID=LotjaGi1g1v0421600.1.exon.4;Parent=LotjaGi1g1v0421600.1
LjG1.1_chr1	PGSB	CDS	91548835	91548877	.	+	1	ID=LotjaGi1g1v0421600.1.CDS.4;Parent=LotjaGi1g1v0421600.1
LjG1.1_chr1	PGSB	exon	91548988	91549086	.	+	.	ID=LotjaGi1g1v0421600.1.exon.5;Parent=LotjaGi1g1v0421600.1
LjG1.1_chr1	PGSB	CDS	91548988	91549086	.	+	0	ID=LotjaGi1g1v0421600.1.CDS.5;Parent=LotjaGi1g1v0421600.1
LjG1.1_chr1	PGSB	exon	91549834	91549903	.	+	.	ID=LotjaGi1g1v0421600.1.exon.6;Parent=LotjaGi1g1v0421600.1
LjG1.1_chr1	PGSB	CDS	91549834	91549903	.	+	0	ID=LotjaGi1g1v0421600.1.CDS.6;Parent=LotjaGi1g1v0421600.1
LjG1.1_chr1	PGSB	exon	91550393	91550487	.	+	.	ID=LotjaGi1g1v0421600.1.exon.7;Parent=LotjaGi1g1v0421600.1
LjG1.1_chr1	PGSB	CDS	91550393	91550487	.	+	2	ID=LotjaGi1g1v0421600.1.CDS.7;Parent=LotjaGi1g1v0421600.1
LjG1.1_chr1	PGSB	exon	91550607	91550640	.	+	.	ID=LotjaGi1g1v0421600.1.exon.8;Parent=LotjaGi1g1v0421600.1
LjG1.1_chr1	PGSB	CDS	91550607	91550640	.	+	0	ID=LotjaGi1g1v0421600.1.CDS.8;Parent=LotjaGi1g1v0421600.1
LjG1.1_chr1	PGSB	exon	91550742	91550826	.	+	.	ID=LotjaGi1g1v0421600.1.exon.9;Parent=LotjaGi1g1v0421600.1
LjG1.1_chr1	PGSB	CDS	91550742	91550826	.	+	2	ID=LotjaGi1g1v0421600.1.CDS.9;Parent=LotjaGi1g1v0421600.1
LjG1.1_chr1	PGSB	exon	91551021	91551098	.	+	.	ID=LotjaGi1g1v0421600.1.exon.10;Parent=LotjaGi1g1v0421600.1
LjG1.1_chr1	PGSB	CDS	91551021	91551098	.	+	1	ID=LotjaGi1g1v0421600.1.CDS.10;Parent=LotjaGi1g1v0421600.1
LjG1.1_chr1	PGSB	exon	91552736	91552783	.	+	.	ID=LotjaGi1g1v0421600.1.exon.11;Parent=LotjaGi1g1v0421600.1
LjG1.1_chr1	PGSB	CDS	91552736	91552783	.	+	1	ID=LotjaGi1g1v0421600.1.CDS.11;Parent=LotjaGi1g1v0421600.1
LjG1.1_chr1	PGSB	CDS	91555093	91555129	.	+	1	ID=LotjaGi1g1v0421600.1.CDS.12;Parent=LotjaGi1g1v0421600.1
LjG1.1_chr1	PGSB	exon	91555093	91557119	.	+	.	ID=LotjaGi1g1v0421600.1.exon.12;Parent=LotjaGi1g1v0421600.1
LjG1.1_chr1	PGSB	three_prime_UTR	91555130	91557119	.	+	.	ID=LotjaGi1g1v0421600.1.three_prime_UTR.2;Parent=LotjaGi1g1v0421600.1
LjG1.1_chr1	PGSB	mRNA	91548321	91549195	.	+	.	ID=LotjaGi1g1v0421600.2;Parent=LotjaGi1g1v0421600
LjG1.1_chr1	PGSB	five_prime_UTR	91548321	91548338	.	+	.	ID=LotjaGi1g1v0421600.2.five_prime_UTR.1;Parent=LotjaGi1g1v0421600.2
LjG1.1_chr1	PGSB	exon	91548321	91548458	.	+	.	ID=LotjaGi1g1v0421600.2.exon.1;Parent=LotjaGi1g1v0421600.2
LjG1.1_chr1	PGSB	CDS	91548339	91548458	.	+	0	ID=LotjaGi1g1v0421600.2.CDS.1;Parent=LotjaGi1g1v0421600.2
LjG1.1_chr1	PGSB	exon	91548646	91548749	.	+	.	ID=LotjaGi1g1v0421600.2.exon.2;Parent=LotjaGi1g1v0421600.2
LjG1.1_chr1	PGSB	CDS	91548646	91548749	.	+	0	ID=LotjaGi1g1v0421600.2.CDS.2;Parent=LotjaGi1g1v0421600.2
LjG1.1_chr1	PGSB	exon	91548835	91548877	.	+	.	ID=LotjaGi1g1v0421600.2.exon.3;Parent=LotjaGi1g1v0421600.2
LjG1.1_chr1	PGSB	CDS	91548835	91548877	.	+	1	ID=LotjaGi1g1v0421600.2.CDS.3;Parent=LotjaGi1g1v0421600.2
LjG1.1_chr1	PGSB	exon	91548988	91549086	.	+	.	ID=LotjaGi1g1v0421600.2.exon.4;Parent=LotjaGi1g1v0421600.2
LjG1.1_chr1	PGSB	CDS	91548988	91549086	.	+	0	ID=LotjaGi1g1v0421600.2.CDS.4;Parent=LotjaGi1g1v0421600.2
LjG1.1_chr1	PGSB	exon	91549181	91549195	.	+	.	ID=LotjaGi1g1v0421600.2.exon.5;Parent=LotjaGi1g1v0421600.2
LjG1.1_chr1	PGSB	CDS	91549181	91549195	.	+	0	ID=LotjaGi1g1v0421600.2.CDS.5;Parent=LotjaGi1g1v0421600.2
###
LjG1.1_chr1	PGSB	gene	91559631	91574372	.	+	.	ID=LotjaGi1g1v0421700
LjG1.1_chr1	PGSB	mRNA	91559631	91572641	.	+	.	ID=LotjaGi1g1v0421700.1;Parent=LotjaGi1g1v0421700
LjG1.1_chr1	PGSB	five_prime_UTR	91559631	91559775	.	+	.	ID=LotjaGi1g1v0421700.1.five_prime_UTR.1;Parent=LotjaGi1g1v0421700.1
LjG1.1_chr1	PGSB	exon	91559631	91559961	.	+	.	ID=LotjaGi1g1v0421700.1.exon.1;Parent=LotjaGi1g1v0421700.1
LjG1.1_chr1	PGSB	CDS	91559776	91559961	.	+	0	ID=LotjaGi1g1v0421700.1.CDS.1;Parent=LotjaGi1g1v0421700.1
LjG1.1_chr1	PGSB	exon	91560029	91560238	.	+	.	ID=LotjaGi1g1v0421700.1.exon.2;Parent=LotjaGi1g1v0421700.1
LjG1.1_chr1	PGSB	CDS	91560029	91560238	.	+	0	ID=LotjaGi1g1v0421700.1.CDS.2;Parent=LotjaGi1g1v0421700.1
LjG1.1_chr1	PGSB	exon	91560726	91560873	.	+	.	ID=LotjaGi1g1v0421700.1.exon.3;Parent=LotjaGi1g1v0421700.1
LjG1.1_chr1	PGSB	CDS	91560726	91560873	.	+	0	ID=LotjaGi1g1v0421700.1.CDS.3;Parent=LotjaGi1g1v0421700.1
LjG1.1_chr1	PGSB	exon	91561482	91561522	.	+	.	ID=LotjaGi1g1v0421700.1.exon.4;Parent=LotjaGi1g1v0421700.1
LjG1.1_chr1	PGSB	CDS	91561482	91561522	.	+	2	ID=LotjaGi1g1v0421700.1.CDS.4;Parent=LotjaGi1g1v0421700.1
LjG1.1_chr1	PGSB	exon	91561702	91561812	.	+	.	ID=LotjaGi1g1v0421700.1.exon.5;Parent=LotjaGi1g1v0421700.1
LjG1.1_chr1	PGSB	CDS	91561702	91561812	.	+	0	ID=LotjaGi1g1v0421700.1.CDS.5;Parent=LotjaGi1g1v0421700.1
LjG1.1_chr1	PGSB	exon	91562022	91562621	.	+	.	ID=LotjaGi1g1v0421700.1.exon.6;Parent=LotjaGi1g1v0421700.1
LjG1.1_chr1	PGSB	CDS	91562022	91562621	.	+	0	ID=LotjaGi1g1v0421700.1.CDS.6;Parent=LotjaGi1g1v0421700.1
LjG1.1_chr1	PGSB	CDS	91563014	91563142	.	+	0	ID=LotjaGi1g1v0421700.1.CDS.7;Parent=LotjaGi1g1v0421700.1
LjG1.1_chr1	PGSB	exon	91563014	91563218	.	+	.	ID=LotjaGi1g1v0421700.1.exon.7;Parent=LotjaGi1g1v0421700.1
LjG1.1_chr1	PGSB	three_prime_UTR	91563143	91563218	.	+	.	ID=LotjaGi1g1v0421700.1.three_prime_UTR.2;Parent=LotjaGi1g1v0421700.1
LjG1.1_chr1	PGSB	exon	91563737	91566229	.	+	.	ID=LotjaGi1g1v0421700.1.exon.8;Parent=LotjaGi1g1v0421700.1
LjG1.1_chr1	PGSB	three_prime_UTR	91563737	91566229	.	+	.	ID=LotjaGi1g1v0421700.1.three_prime_UTR.3;Parent=LotjaGi1g1v0421700.1
LjG1.1_chr1	PGSB	exon	91572331	91572641	.	+	.	ID=LotjaGi1g1v0421700.1.exon.9;Parent=LotjaGi1g1v0421700.1
LjG1.1_chr1	PGSB	three_prime_UTR	91572331	91572641	.	+	.	ID=LotjaGi1g1v0421700.1.three_prime_UTR.4;Parent=LotjaGi1g1v0421700.1
LjG1.1_chr1	PGSB	mRNA	91559631	91572641	.	+	.	ID=LotjaGi1g1v0421700.2;Parent=LotjaGi1g1v0421700
LjG1.1_chr1	PGSB	exon	91559631	91559739	.	+	.	ID=LotjaGi1g1v0421700.2.exon.1;Parent=LotjaGi1g1v0421700.2
LjG1.1_chr1	PGSB	five_prime_UTR	91559631	91559739	.	+	.	ID=LotjaGi1g1v0421700.2.five_prime_UTR.1;Parent=LotjaGi1g1v0421700.2
LjG1.1_chr1	PGSB	five_prime_UTR	91559840	91559856	.	+	.	ID=LotjaGi1g1v0421700.2.five_prime_UTR.2;Parent=LotjaGi1g1v0421700.2
LjG1.1_chr1	PGSB	exon	91559840	91559961	.	+	.	ID=LotjaGi1g1v0421700.2.exon.2;Parent=LotjaGi1g1v0421700.2
LjG1.1_chr1	PGSB	CDS	91559857	91559961	.	+	0	ID=LotjaGi1g1v0421700.2.CDS.1;Parent=LotjaGi1g1v0421700.2
LjG1.1_chr1	PGSB	exon	91560029	91560238	.	+	.	ID=LotjaGi1g1v0421700.2.exon.3;Parent=LotjaGi1g1v0421700.2
LjG1.1_chr1	PGSB	CDS	91560029	91560238	.	+	0	ID=LotjaGi1g1v0421700.2.CDS.2;Parent=LotjaGi1g1v0421700.2
LjG1.1_chr1	PGSB	exon	91560726	91560873	.	+	.	ID=LotjaGi1g1v0421700.2.exon.4;Parent=LotjaGi1g1v0421700.2
LjG1.1_chr1	PGSB	CDS	91560726	91560873	.	+	0	ID=LotjaGi1g1v0421700.2.CDS.3;Parent=LotjaGi1g1v0421700.2
LjG1.1_chr1	PGSB	exon	91561482	91561522	.	+	.	ID=LotjaGi1g1v0421700.2.exon.5;Parent=LotjaGi1g1v0421700.2
LjG1.1_chr1	PGSB	CDS	91561482	91561522	.	+	2	ID=LotjaGi1g1v0421700.2.CDS.4;Parent=LotjaGi1g1v0421700.2
LjG1.1_chr1	PGSB	exon	91561702	91561812	.	+	.	ID=LotjaGi1g1v0421700.2.exon.6;Parent=LotjaGi1g1v0421700.2
LjG1.1_chr1	PGSB	CDS	91561702	91561812	.	+	0	ID=LotjaGi1g1v0421700.2.CDS.5;Parent=LotjaGi1g1v0421700.2
LjG1.1_chr1	PGSB	exon	91562022	91562621	.	+	.	ID=LotjaGi1g1v0421700.2.exon.7;Parent=LotjaGi1g1v0421700.2
LjG1.1_chr1	PGSB	CDS	91562022	91562621	.	+	0	ID=LotjaGi1g1v0421700.2.CDS.6;Parent=LotjaGi1g1v0421700.2
LjG1.1_chr1	PGSB	CDS	91563014	91563142	.	+	0	ID=LotjaGi1g1v0421700.2.CDS.7;Parent=LotjaGi1g1v0421700.2
LjG1.1_chr1	PGSB	exon	91563014	91563218	.	+	.	ID=LotjaGi1g1v0421700.2.exon.8;Parent=LotjaGi1g1v0421700.2
LjG1.1_chr1	PGSB	three_prime_UTR	91563143	91563218	.	+	.	ID=LotjaGi1g1v0421700.2.three_prime_UTR.3;Parent=LotjaGi1g1v0421700.2
LjG1.1_chr1	PGSB	exon	91563737	91566229	.	+	.	ID=LotjaGi1g1v0421700.2.exon.9;Parent=LotjaGi1g1v0421700.2
LjG1.1_chr1	PGSB	three_prime_UTR	91563737	91566229	.	+	.	ID=LotjaGi1g1v0421700.2.three_prime_UTR.4;Parent=LotjaGi1g1v0421700.2
LjG1.1_chr1	PGSB	exon	91572331	91572641	.	+	.	ID=LotjaGi1g1v0421700.2.exon.10;Parent=LotjaGi1g1v0421700.2
LjG1.1_chr1	PGSB	three_prime_UTR	91572331	91572641	.	+	.	ID=LotjaGi1g1v0421700.2.three_prime_UTR.5;Parent=LotjaGi1g1v0421700.2
LjG1.1_chr1	PGSB	mRNA	91559631	91574372	.	+	.	ID=LotjaGi1g1v0421700.3;Parent=LotjaGi1g1v0421700
LjG1.1_chr1	PGSB	five_prime_UTR	91559631	91560040	.	+	.	ID=LotjaGi1g1v0421700.3.five_prime_UTR.1;Parent=LotjaGi1g1v0421700.3
LjG1.1_chr1	PGSB	exon	91559631	91560238	.	+	.	ID=LotjaGi1g1v0421700.3.exon.1;Parent=LotjaGi1g1v0421700.3
LjG1.1_chr1	PGSB	CDS	91560041	91560238	.	+	0	ID=LotjaGi1g1v0421700.3.CDS.1;Parent=LotjaGi1g1v0421700.3
LjG1.1_chr1	PGSB	exon	91560726	91560873	.	+	.	ID=LotjaGi1g1v0421700.3.exon.2;Parent=LotjaGi1g1v0421700.3
LjG1.1_chr1	PGSB	CDS	91560726	91560873	.	+	0	ID=LotjaGi1g1v0421700.3.CDS.2;Parent=LotjaGi1g1v0421700.3
LjG1.1_chr1	PGSB	exon	91561482	91561522	.	+	.	ID=LotjaGi1g1v0421700.3.exon.3;Parent=LotjaGi1g1v0421700.3
LjG1.1_chr1	PGSB	CDS	91561482	91561522	.	+	2	ID=LotjaGi1g1v0421700.3.CDS.3;Parent=LotjaGi1g1v0421700.3
LjG1.1_chr1	PGSB	exon	91561702	91561812	.	+	.	ID=LotjaGi1g1v0421700.3.exon.4;Parent=LotjaGi1g1v0421700.3
LjG1.1_chr1	PGSB	CDS	91561702	91561812	.	+	0	ID=LotjaGi1g1v0421700.3.CDS.4;Parent=LotjaGi1g1v0421700.3
LjG1.1_chr1	PGSB	exon	91562022	91562621	.	+	.	ID=LotjaGi1g1v0421700.3.exon.5;Parent=LotjaGi1g1v0421700.3
LjG1.1_chr1	PGSB	CDS	91562022	91562621	.	+	0	ID=LotjaGi1g1v0421700.3.CDS.5;Parent=LotjaGi1g1v0421700.3
LjG1.1_chr1	PGSB	CDS	91563014	91563142	.	+	0	ID=LotjaGi1g1v0421700.3.CDS.6;Parent=LotjaGi1g1v0421700.3
LjG1.1_chr1	PGSB	exon	91563014	91563218	.	+	.	ID=LotjaGi1g1v0421700.3.exon.6;Parent=LotjaGi1g1v0421700.3
LjG1.1_chr1	PGSB	three_prime_UTR	91563143	91563218	.	+	.	ID=LotjaGi1g1v0421700.3.three_prime_UTR.2;Parent=LotjaGi1g1v0421700.3
LjG1.1_chr1	PGSB	exon	91563737	91566229	.	+	.	ID=LotjaGi1g1v0421700.3.exon.7;Parent=LotjaGi1g1v0421700.3
LjG1.1_chr1	PGSB	three_prime_UTR	91563737	91566229	.	+	.	ID=LotjaGi1g1v0421700.3.three_prime_UTR.3;Parent=LotjaGi1g1v0421700.3
LjG1.1_chr1	PGSB	exon	91572331	91574372	.	+	.	ID=LotjaGi1g1v0421700.3.exon.8;Parent=LotjaGi1g1v0421700.3
LjG1.1_chr1	PGSB	three_prime_UTR	91572331	91574372	.	+	.	ID=LotjaGi1g1v0421700.3.three_prime_UTR.4;Parent=LotjaGi1g1v0421700.3
LjG1.1_chr1	PGSB	mRNA	91559655	91564148	.	+	.	ID=LotjaGi1g1v0421700.4;Parent=LotjaGi1g1v0421700
LjG1.1_chr1	PGSB	exon	91559655	91559961	.	+	.	ID=LotjaGi1g1v0421700.4.exon.1;Parent=LotjaGi1g1v0421700.4
LjG1.1_chr1	PGSB	five_prime_UTR	91559655	91559961	.	+	.	ID=LotjaGi1g1v0421700.4.five_prime_UTR.1;Parent=LotjaGi1g1v0421700.4
LjG1.1_chr1	PGSB	exon	91560029	91560238	.	+	.	ID=LotjaGi1g1v0421700.4.exon.2;Parent=LotjaGi1g1v0421700.4
LjG1.1_chr1	PGSB	five_prime_UTR	91560029	91560238	.	+	.	ID=LotjaGi1g1v0421700.4.five_prime_UTR.2;Parent=LotjaGi1g1v0421700.4
LjG1.1_chr1	PGSB	exon	91560726	91561522	.	+	.	ID=LotjaGi1g1v0421700.4.exon.3;Parent=LotjaGi1g1v0421700.4
LjG1.1_chr1	PGSB	five_prime_UTR	91560726	91561522	.	+	.	ID=LotjaGi1g1v0421700.4.five_prime_UTR.3;Parent=LotjaGi1g1v0421700.4
LjG1.1_chr1	PGSB	five_prime_UTR	91561702	91561779	.	+	.	ID=LotjaGi1g1v0421700.4.five_prime_UTR.4;Parent=LotjaGi1g1v0421700.4
LjG1.1_chr1	PGSB	exon	91561702	91561812	.	+	.	ID=LotjaGi1g1v0421700.4.exon.4;Parent=LotjaGi1g1v0421700.4
LjG1.1_chr1	PGSB	CDS	91561780	91561812	.	+	0	ID=LotjaGi1g1v0421700.4.CDS.1;Parent=LotjaGi1g1v0421700.4
LjG1.1_chr1	PGSB	exon	91562022	91562621	.	+	.	ID=LotjaGi1g1v0421700.4.exon.5;Parent=LotjaGi1g1v0421700.4
LjG1.1_chr1	PGSB	CDS	91562022	91562621	.	+	0	ID=LotjaGi1g1v0421700.4.CDS.2;Parent=LotjaGi1g1v0421700.4
LjG1.1_chr1	PGSB	CDS	91563014	91563142	.	+	0	ID=LotjaGi1g1v0421700.4.CDS.3;Parent=LotjaGi1g1v0421700.4
LjG1.1_chr1	PGSB	exon	91563014	91563218	.	+	.	ID=LotjaGi1g1v0421700.4.exon.6;Parent=LotjaGi1g1v0421700.4
LjG1.1_chr1	PGSB	three_prime_UTR	91563143	91563218	.	+	.	ID=LotjaGi1g1v0421700.4.three_prime_UTR.5;Parent=LotjaGi1g1v0421700.4
LjG1.1_chr1	PGSB	exon	91563737	91564148	.	+	.	ID=LotjaGi1g1v0421700.4.exon.7;Parent=LotjaGi1g1v0421700.4
LjG1.1_chr1	PGSB	three_prime_UTR	91563737	91564148	.	+	.	ID=LotjaGi1g1v0421700.4.three_prime_UTR.6;Parent=LotjaGi1g1v0421700.4
LjG1.1_chr1	PGSB	mRNA	91559655	91564148	.	+	.	ID=LotjaGi1g1v0421700.5;Parent=LotjaGi1g1v0421700
LjG1.1_chr1	PGSB	exon	91559655	91559739	.	+	.	ID=LotjaGi1g1v0421700.5.exon.1;Parent=LotjaGi1g1v0421700.5
LjG1.1_chr1	PGSB	five_prime_UTR	91559655	91559739	.	+	.	ID=LotjaGi1g1v0421700.5.five_prime_UTR.1;Parent=LotjaGi1g1v0421700.5
LjG1.1_chr1	PGSB	five_prime_UTR	91559840	91559856	.	+	.	ID=LotjaGi1g1v0421700.5.five_prime_UTR.2;Parent=LotjaGi1g1v0421700.5
LjG1.1_chr1	PGSB	exon	91559840	91559961	.	+	.	ID=LotjaGi1g1v0421700.5.exon.2;Parent=LotjaGi1g1v0421700.5
LjG1.1_chr1	PGSB	CDS	91559857	91559961	.	+	0	ID=LotjaGi1g1v0421700.5.CDS.1;Parent=LotjaGi1g1v0421700.5
LjG1.1_chr1	PGSB	exon	91560029	91560238	.	+	.	ID=LotjaGi1g1v0421700.5.exon.3;Parent=LotjaGi1g1v0421700.5
LjG1.1_chr1	PGSB	CDS	91560029	91560238	.	+	0	ID=LotjaGi1g1v0421700.5.CDS.2;Parent=LotjaGi1g1v0421700.5
LjG1.1_chr1	PGSB	CDS	91560726	91560947	.	+	0	ID=LotjaGi1g1v0421700.5.CDS.3;Parent=LotjaGi1g1v0421700.5
LjG1.1_chr1	PGSB	exon	91560726	91561522	.	+	.	ID=LotjaGi1g1v0421700.5.exon.4;Parent=LotjaGi1g1v0421700.5
LjG1.1_chr1	PGSB	three_prime_UTR	91560948	91561522	.	+	.	ID=LotjaGi1g1v0421700.5.three_prime_UTR.3;Parent=LotjaGi1g1v0421700.5
LjG1.1_chr1	PGSB	exon	91561702	91561812	.	+	.	ID=LotjaGi1g1v0421700.5.exon.5;Parent=LotjaGi1g1v0421700.5
LjG1.1_chr1	PGSB	three_prime_UTR	91561702	91561812	.	+	.	ID=LotjaGi1g1v0421700.5.three_prime_UTR.4;Parent=LotjaGi1g1v0421700.5
LjG1.1_chr1	PGSB	exon	91562022	91562621	.	+	.	ID=LotjaGi1g1v0421700.5.exon.6;Parent=LotjaGi1g1v0421700.5
LjG1.1_chr1	PGSB	three_prime_UTR	91562022	91562621	.	+	.	ID=LotjaGi1g1v0421700.5.three_prime_UTR.5;Parent=LotjaGi1g1v0421700.5
LjG1.1_chr1	PGSB	exon	91563014	91563218	.	+	.	ID=LotjaGi1g1v0421700.5.exon.7;Parent=LotjaGi1g1v0421700.5
LjG1.1_chr1	PGSB	three_prime_UTR	91563014	91563218	.	+	.	ID=LotjaGi1g1v0421700.5.three_prime_UTR.6;Parent=LotjaGi1g1v0421700.5
LjG1.1_chr1	PGSB	exon	91563517	91564148	.	+	.	ID=LotjaGi1g1v0421700.5.exon.8;Parent=LotjaGi1g1v0421700.5
LjG1.1_chr1	PGSB	three_prime_UTR	91563517	91564148	.	+	.	ID=LotjaGi1g1v0421700.5.three_prime_UTR.7;Parent=LotjaGi1g1v0421700.5
###
LjG1.1_chr1	PGSB	gene	91560725	91575447	.	-	.	ID=LotjaGi1g1v0421800
LjG1.1_chr1	PGSB	mRNA	91560725	91575447	.	-	.	ID=LotjaGi1g1v0421800.1;Parent=LotjaGi1g1v0421800
LjG1.1_chr1	PGSB	three_prime_UTR	91560725	91564828	.	-	.	ID=LotjaGi1g1v0421800.1.three_prime_UTR.1;Parent=LotjaGi1g1v0421800.1
LjG1.1_chr1	PGSB	exon	91560725	91564963	.	-	.	ID=LotjaGi1g1v0421800.1.exon.1;Parent=LotjaGi1g1v0421800.1
LjG1.1_chr1	PGSB	CDS	91564829	91564963	.	-	0	ID=LotjaGi1g1v0421800.1.CDS.1;Parent=LotjaGi1g1v0421800.1
LjG1.1_chr1	PGSB	exon	91565368	91565699	.	-	.	ID=LotjaGi1g1v0421800.1.exon.2;Parent=LotjaGi1g1v0421800.1
LjG1.1_chr1	PGSB	CDS	91565368	91565699	.	-	2	ID=LotjaGi1g1v0421800.1.CDS.2;Parent=LotjaGi1g1v0421800.1
LjG1.1_chr1	PGSB	exon	91566206	91566344	.	-	.	ID=LotjaGi1g1v0421800.1.exon.3;Parent=LotjaGi1g1v0421800.1
LjG1.1_chr1	PGSB	CDS	91566206	91566344	.	-	0	ID=LotjaGi1g1v0421800.1.CDS.3;Parent=LotjaGi1g1v0421800.1
LjG1.1_chr1	PGSB	exon	91566428	91566541	.	-	.	ID=LotjaGi1g1v0421800.1.exon.4;Parent=LotjaGi1g1v0421800.1
LjG1.1_chr1	PGSB	CDS	91566428	91566541	.	-	0	ID=LotjaGi1g1v0421800.1.CDS.4;Parent=LotjaGi1g1v0421800.1
LjG1.1_chr1	PGSB	exon	91566646	91566741	.	-	.	ID=LotjaGi1g1v0421800.1.exon.5;Parent=LotjaGi1g1v0421800.1
LjG1.1_chr1	PGSB	CDS	91566646	91566741	.	-	0	ID=LotjaGi1g1v0421800.1.CDS.5;Parent=LotjaGi1g1v0421800.1
LjG1.1_chr1	PGSB	exon	91566954	91567053	.	-	.	ID=LotjaGi1g1v0421800.1.exon.6;Parent=LotjaGi1g1v0421800.1
LjG1.1_chr1	PGSB	CDS	91566954	91567053	.	-	1	ID=LotjaGi1g1v0421800.1.CDS.6;Parent=LotjaGi1g1v0421800.1
LjG1.1_chr1	PGSB	exon	91567142	91567191	.	-	.	ID=LotjaGi1g1v0421800.1.exon.7;Parent=LotjaGi1g1v0421800.1
LjG1.1_chr1	PGSB	CDS	91567142	91567191	.	-	0	ID=LotjaGi1g1v0421800.1.CDS.7;Parent=LotjaGi1g1v0421800.1
LjG1.1_chr1	PGSB	exon	91573464	91573565	.	-	.	ID=LotjaGi1g1v0421800.1.exon.8;Parent=LotjaGi1g1v0421800.1
LjG1.1_chr1	PGSB	CDS	91573464	91573565	.	-	0	ID=LotjaGi1g1v0421800.1.CDS.8;Parent=LotjaGi1g1v0421800.1
LjG1.1_chr1	PGSB	exon	91573656	91573733	.	-	.	ID=LotjaGi1g1v0421800.1.exon.9;Parent=LotjaGi1g1v0421800.1
LjG1.1_chr1	PGSB	CDS	91573656	91573733	.	-	0	ID=LotjaGi1g1v0421800.1.CDS.9;Parent=LotjaGi1g1v0421800.1
LjG1.1_chr1	PGSB	exon	91573844	91574110	.	-	.	ID=LotjaGi1g1v0421800.1.exon.10;Parent=LotjaGi1g1v0421800.1
LjG1.1_chr1	PGSB	CDS	91573844	91574110	.	-	0	ID=LotjaGi1g1v0421800.1.CDS.10;Parent=LotjaGi1g1v0421800.1
LjG1.1_chr1	PGSB	exon	91574271	91574370	.	-	.	ID=LotjaGi1g1v0421800.1.exon.11;Parent=LotjaGi1g1v0421800.1
LjG1.1_chr1	PGSB	CDS	91574271	91574370	.	-	1	ID=LotjaGi1g1v0421800.1.CDS.11;Parent=LotjaGi1g1v0421800.1
LjG1.1_chr1	PGSB	exon	91574740	91575025	.	-	.	ID=LotjaGi1g1v0421800.1.exon.12;Parent=LotjaGi1g1v0421800.1
LjG1.1_chr1	PGSB	CDS	91574740	91575025	.	-	2	ID=LotjaGi1g1v0421800.1.CDS.12;Parent=LotjaGi1g1v0421800.1
LjG1.1_chr1	PGSB	CDS	91575252	91575267	.	-	0	ID=LotjaGi1g1v0421800.1.CDS.13;Parent=LotjaGi1g1v0421800.1
LjG1.1_chr1	PGSB	exon	91575252	91575447	.	-	.	ID=LotjaGi1g1v0421800.1.exon.13;Parent=LotjaGi1g1v0421800.1
LjG1.1_chr1	PGSB	five_prime_UTR	91575268	91575447	.	-	.	ID=LotjaGi1g1v0421800.1.five_prime_UTR.2;Parent=LotjaGi1g1v0421800.1
LjG1.1_chr1	PGSB	mRNA	91560725	91575447	.	-	.	ID=LotjaGi1g1v0421800.2;Parent=LotjaGi1g1v0421800
LjG1.1_chr1	PGSB	three_prime_UTR	91560725	91564828	.	-	.	ID=LotjaGi1g1v0421800.2.three_prime_UTR.1;Parent=LotjaGi1g1v0421800.2
LjG1.1_chr1	PGSB	exon	91560725	91564963	.	-	.	ID=LotjaGi1g1v0421800.2.exon.1;Parent=LotjaGi1g1v0421800.2
LjG1.1_chr1	PGSB	CDS	91564829	91564963	.	-	0	ID=LotjaGi1g1v0421800.2.CDS.1;Parent=LotjaGi1g1v0421800.2
LjG1.1_chr1	PGSB	exon	91565368	91565699	.	-	.	ID=LotjaGi1g1v0421800.2.exon.2;Parent=LotjaGi1g1v0421800.2
LjG1.1_chr1	PGSB	CDS	91565368	91565699	.	-	2	ID=LotjaGi1g1v0421800.2.CDS.2;Parent=LotjaGi1g1v0421800.2
LjG1.1_chr1	PGSB	exon	91566206	91566344	.	-	.	ID=LotjaGi1g1v0421800.2.exon.3;Parent=LotjaGi1g1v0421800.2
LjG1.1_chr1	PGSB	CDS	91566206	91566344	.	-	0	ID=LotjaGi1g1v0421800.2.CDS.3;Parent=LotjaGi1g1v0421800.2
LjG1.1_chr1	PGSB	exon	91566428	91566541	.	-	.	ID=LotjaGi1g1v0421800.2.exon.4;Parent=LotjaGi1g1v0421800.2
LjG1.1_chr1	PGSB	CDS	91566428	91566541	.	-	0	ID=LotjaGi1g1v0421800.2.CDS.4;Parent=LotjaGi1g1v0421800.2
LjG1.1_chr1	PGSB	exon	91566646	91566741	.	-	.	ID=LotjaGi1g1v0421800.2.exon.5;Parent=LotjaGi1g1v0421800.2
LjG1.1_chr1	PGSB	CDS	91566646	91566741	.	-	0	ID=LotjaGi1g1v0421800.2.CDS.5;Parent=LotjaGi1g1v0421800.2
LjG1.1_chr1	PGSB	exon	91566954	91567053	.	-	.	ID=LotjaGi1g1v0421800.2.exon.6;Parent=LotjaGi1g1v0421800.2
LjG1.1_chr1	PGSB	CDS	91566954	91567053	.	-	1	ID=LotjaGi1g1v0421800.2.CDS.6;Parent=LotjaGi1g1v0421800.2
LjG1.1_chr1	PGSB	exon	91567142	91567191	.	-	.	ID=LotjaGi1g1v0421800.2.exon.7;Parent=LotjaGi1g1v0421800.2
LjG1.1_chr1	PGSB	CDS	91567142	91567191	.	-	0	ID=LotjaGi1g1v0421800.2.CDS.7;Parent=LotjaGi1g1v0421800.2
LjG1.1_chr1	PGSB	exon	91567322	91567423	.	-	.	ID=LotjaGi1g1v0421800.2.exon.8;Parent=LotjaGi1g1v0421800.2
LjG1.1_chr1	PGSB	CDS	91567322	91567423	.	-	0	ID=LotjaGi1g1v0421800.2.CDS.8;Parent=LotjaGi1g1v0421800.2
LjG1.1_chr1	PGSB	exon	91567514	91567591	.	-	.	ID=LotjaGi1g1v0421800.2.exon.9;Parent=LotjaGi1g1v0421800.2
LjG1.1_chr1	PGSB	CDS	91567514	91567591	.	-	0	ID=LotjaGi1g1v0421800.2.CDS.9;Parent=LotjaGi1g1v0421800.2
LjG1.1_chr1	PGSB	exon	91567779	91568045	.	-	.	ID=LotjaGi1g1v0421800.2.exon.10;Parent=LotjaGi1g1v0421800.2
LjG1.1_chr1	PGSB	CDS	91567779	91568045	.	-	0	ID=LotjaGi1g1v0421800.2.CDS.10;Parent=LotjaGi1g1v0421800.2
LjG1.1_chr1	PGSB	exon	91568159	91568258	.	-	.	ID=LotjaGi1g1v0421800.2.exon.11;Parent=LotjaGi1g1v0421800.2
LjG1.1_chr1	PGSB	CDS	91568159	91568258	.	-	1	ID=LotjaGi1g1v0421800.2.CDS.11;Parent=LotjaGi1g1v0421800.2
LjG1.1_chr1	PGSB	exon	91568526	91568808	.	-	.	ID=LotjaGi1g1v0421800.2.exon.12;Parent=LotjaGi1g1v0421800.2
LjG1.1_chr1	PGSB	CDS	91568526	91568808	.	-	2	ID=LotjaGi1g1v0421800.2.CDS.12;Parent=LotjaGi1g1v0421800.2
LjG1.1_chr1	PGSB	CDS	91569171	91569186	.	-	0	ID=LotjaGi1g1v0421800.2.CDS.13;Parent=LotjaGi1g1v0421800.2
LjG1.1_chr1	PGSB	exon	91569171	91571141	.	-	.	ID=LotjaGi1g1v0421800.2.exon.13;Parent=LotjaGi1g1v0421800.2
LjG1.1_chr1	PGSB	five_prime_UTR	91569187	91571141	.	-	.	ID=LotjaGi1g1v0421800.2.five_prime_UTR.2;Parent=LotjaGi1g1v0421800.2
LjG1.1_chr1	PGSB	exon	91571528	91571859	.	-	.	ID=LotjaGi1g1v0421800.2.exon.14;Parent=LotjaGi1g1v0421800.2
LjG1.1_chr1	PGSB	five_prime_UTR	91571528	91571859	.	-	.	ID=LotjaGi1g1v0421800.2.five_prime_UTR.3;Parent=LotjaGi1g1v0421800.2
LjG1.1_chr1	PGSB	exon	91572307	91572442	.	-	.	ID=LotjaGi1g1v0421800.2.exon.15;Parent=LotjaGi1g1v0421800.2
LjG1.1_chr1	PGSB	five_prime_UTR	91572307	91572442	.	-	.	ID=LotjaGi1g1v0421800.2.five_prime_UTR.4;Parent=LotjaGi1g1v0421800.2
LjG1.1_chr1	PGSB	exon	91572527	91572640	.	-	.	ID=LotjaGi1g1v0421800.2.exon.16;Parent=LotjaGi1g1v0421800.2
LjG1.1_chr1	PGSB	five_prime_UTR	91572527	91572640	.	-	.	ID=LotjaGi1g1v0421800.2.five_prime_UTR.5;Parent=LotjaGi1g1v0421800.2
LjG1.1_chr1	PGSB	exon	91572743	91573565	.	-	.	ID=LotjaGi1g1v0421800.2.exon.17;Parent=LotjaGi1g1v0421800.2
LjG1.1_chr1	PGSB	five_prime_UTR	91572743	91573565	.	-	.	ID=LotjaGi1g1v0421800.2.five_prime_UTR.6;Parent=LotjaGi1g1v0421800.2
LjG1.1_chr1	PGSB	exon	91573656	91573733	.	-	.	ID=LotjaGi1g1v0421800.2.exon.18;Parent=LotjaGi1g1v0421800.2
LjG1.1_chr1	PGSB	five_prime_UTR	91573656	91573733	.	-	.	ID=LotjaGi1g1v0421800.2.five_prime_UTR.7;Parent=LotjaGi1g1v0421800.2
LjG1.1_chr1	PGSB	exon	91573844	91574046	.	-	.	ID=LotjaGi1g1v0421800.2.exon.19;Parent=LotjaGi1g1v0421800.2
LjG1.1_chr1	PGSB	five_prime_UTR	91573844	91574046	.	-	.	ID=LotjaGi1g1v0421800.2.five_prime_UTR.8;Parent=LotjaGi1g1v0421800.2
LjG1.1_chr1	PGSB	exon	91574271	91574370	.	-	.	ID=LotjaGi1g1v0421800.2.exon.20;Parent=LotjaGi1g1v0421800.2
LjG1.1_chr1	PGSB	five_prime_UTR	91574271	91574370	.	-	.	ID=LotjaGi1g1v0421800.2.five_prime_UTR.9;Parent=LotjaGi1g1v0421800.2
LjG1.1_chr1	PGSB	exon	91574740	91575025	.	-	.	ID=LotjaGi1g1v0421800.2.exon.21;Parent=LotjaGi1g1v0421800.2
LjG1.1_chr1	PGSB	five_prime_UTR	91574740	91575025	.	-	.	ID=LotjaGi1g1v0421800.2.five_prime_UTR.10;Parent=LotjaGi1g1v0421800.2
LjG1.1_chr1	PGSB	exon	91575252	91575447	.	-	.	ID=LotjaGi1g1v0421800.2.exon.22;Parent=LotjaGi1g1v0421800.2
LjG1.1_chr1	PGSB	five_prime_UTR	91575252	91575447	.	-	.	ID=LotjaGi1g1v0421800.2.five_prime_UTR.11;Parent=LotjaGi1g1v0421800.2
LjG1.1_chr1	PGSB	mRNA	91560725	91575447	.	-	.	ID=LotjaGi1g1v0421800.3;Parent=LotjaGi1g1v0421800
LjG1.1_chr1	PGSB	exon	91560725	91564963	.	-	.	ID=LotjaGi1g1v0421800.3.exon.1;Parent=LotjaGi1g1v0421800.3
LjG1.1_chr1	PGSB	three_prime_UTR	91560725	91564963	.	-	.	ID=LotjaGi1g1v0421800.3.three_prime_UTR.1;Parent=LotjaGi1g1v0421800.3
LjG1.1_chr1	PGSB	exon	91565368	91565699	.	-	.	ID=LotjaGi1g1v0421800.3.exon.2;Parent=LotjaGi1g1v0421800.3
LjG1.1_chr1	PGSB	three_prime_UTR	91565368	91565699	.	-	.	ID=LotjaGi1g1v0421800.3.three_prime_UTR.2;Parent=LotjaGi1g1v0421800.3
LjG1.1_chr1	PGSB	exon	91566206	91566344	.	-	.	ID=LotjaGi1g1v0421800.3.exon.3;Parent=LotjaGi1g1v0421800.3
LjG1.1_chr1	PGSB	three_prime_UTR	91566206	91566344	.	-	.	ID=LotjaGi1g1v0421800.3.three_prime_UTR.3;Parent=LotjaGi1g1v0421800.3
LjG1.1_chr1	PGSB	exon	91566428	91566541	.	-	.	ID=LotjaGi1g1v0421800.3.exon.4;Parent=LotjaGi1g1v0421800.3
LjG1.1_chr1	PGSB	three_prime_UTR	91566428	91566541	.	-	.	ID=LotjaGi1g1v0421800.3.three_prime_UTR.4;Parent=LotjaGi1g1v0421800.3
LjG1.1_chr1	PGSB	exon	91566646	91566741	.	-	.	ID=LotjaGi1g1v0421800.3.exon.5;Parent=LotjaGi1g1v0421800.3
LjG1.1_chr1	PGSB	three_prime_UTR	91566646	91566741	.	-	.	ID=LotjaGi1g1v0421800.3.three_prime_UTR.5;Parent=LotjaGi1g1v0421800.3
LjG1.1_chr1	PGSB	exon	91566954	91567053	.	-	.	ID=LotjaGi1g1v0421800.3.exon.6;Parent=LotjaGi1g1v0421800.3
LjG1.1_chr1	PGSB	three_prime_UTR	91566954	91567053	.	-	.	ID=LotjaGi1g1v0421800.3.three_prime_UTR.6;Parent=LotjaGi1g1v0421800.3
LjG1.1_chr1	PGSB	exon	91567142	91567191	.	-	.	ID=LotjaGi1g1v0421800.3.exon.7;Parent=LotjaGi1g1v0421800.3
LjG1.1_chr1	PGSB	three_prime_UTR	91567142	91567191	.	-	.	ID=LotjaGi1g1v0421800.3.three_prime_UTR.7;Parent=LotjaGi1g1v0421800.3
LjG1.1_chr1	PGSB	exon	91567322	91567423	.	-	.	ID=LotjaGi1g1v0421800.3.exon.8;Parent=LotjaGi1g1v0421800.3
LjG1.1_chr1	PGSB	three_prime_UTR	91567322	91567423	.	-	.	ID=LotjaGi1g1v0421800.3.three_prime_UTR.8;Parent=LotjaGi1g1v0421800.3
LjG1.1_chr1	PGSB	exon	91567514	91567591	.	-	.	ID=LotjaGi1g1v0421800.3.exon.9;Parent=LotjaGi1g1v0421800.3
LjG1.1_chr1	PGSB	three_prime_UTR	91567514	91567591	.	-	.	ID=LotjaGi1g1v0421800.3.three_prime_UTR.9;Parent=LotjaGi1g1v0421800.3
LjG1.1_chr1	PGSB	exon	91567779	91568045	.	-	.	ID=LotjaGi1g1v0421800.3.exon.10;Parent=LotjaGi1g1v0421800.3
LjG1.1_chr1	PGSB	three_prime_UTR	91567779	91568045	.	-	.	ID=LotjaGi1g1v0421800.3.three_prime_UTR.10;Parent=LotjaGi1g1v0421800.3
LjG1.1_chr1	PGSB	exon	91568159	91568258	.	-	.	ID=LotjaGi1g1v0421800.3.exon.11;Parent=LotjaGi1g1v0421800.3
LjG1.1_chr1	PGSB	three_prime_UTR	91568159	91568258	.	-	.	ID=LotjaGi1g1v0421800.3.three_prime_UTR.11;Parent=LotjaGi1g1v0421800.3
LjG1.1_chr1	PGSB	exon	91568526	91568808	.	-	.	ID=LotjaGi1g1v0421800.3.exon.12;Parent=LotjaGi1g1v0421800.3
LjG1.1_chr1	PGSB	three_prime_UTR	91568526	91568808	.	-	.	ID=LotjaGi1g1v0421800.3.three_prime_UTR.12;Parent=LotjaGi1g1v0421800.3
LjG1.1_chr1	PGSB	three_prime_UTR	91569171	91571045	.	-	.	ID=LotjaGi1g1v0421800.3.three_prime_UTR.13;Parent=LotjaGi1g1v0421800.3
LjG1.1_chr1	PGSB	exon	91569171	91571141	.	-	.	ID=LotjaGi1g1v0421800.3.exon.13;Parent=LotjaGi1g1v0421800.3
LjG1.1_chr1	PGSB	CDS	91571046	91571141	.	-	0	ID=LotjaGi1g1v0421800.3.CDS.1;Parent=LotjaGi1g1v0421800.3
LjG1.1_chr1	PGSB	exon	91571528	91571859	.	-	.	ID=LotjaGi1g1v0421800.3.exon.14;Parent=LotjaGi1g1v0421800.3
LjG1.1_chr1	PGSB	CDS	91571528	91571859	.	-	2	ID=LotjaGi1g1v0421800.3.CDS.2;Parent=LotjaGi1g1v0421800.3
LjG1.1_chr1	PGSB	exon	91572307	91572442	.	-	.	ID=LotjaGi1g1v0421800.3.exon.15;Parent=LotjaGi1g1v0421800.3
LjG1.1_chr1	PGSB	CDS	91572307	91572442	.	-	0	ID=LotjaGi1g1v0421800.3.CDS.3;Parent=LotjaGi1g1v0421800.3
LjG1.1_chr1	PGSB	exon	91572527	91572640	.	-	.	ID=LotjaGi1g1v0421800.3.exon.16;Parent=LotjaGi1g1v0421800.3
LjG1.1_chr1	PGSB	CDS	91572527	91572640	.	-	0	ID=LotjaGi1g1v0421800.3.CDS.4;Parent=LotjaGi1g1v0421800.3
LjG1.1_chr1	PGSB	exon	91572743	91572838	.	-	.	ID=LotjaGi1g1v0421800.3.exon.17;Parent=LotjaGi1g1v0421800.3
LjG1.1_chr1	PGSB	CDS	91572743	91572838	.	-	0	ID=LotjaGi1g1v0421800.3.CDS.5;Parent=LotjaGi1g1v0421800.3
LjG1.1_chr1	PGSB	exon	91573464	91573565	.	-	.	ID=LotjaGi1g1v0421800.3.exon.18;Parent=LotjaGi1g1v0421800.3
LjG1.1_chr1	PGSB	CDS	91573464	91573565	.	-	0	ID=LotjaGi1g1v0421800.3.CDS.6;Parent=LotjaGi1g1v0421800.3
LjG1.1_chr1	PGSB	exon	91573656	91573733	.	-	.	ID=LotjaGi1g1v0421800.3.exon.19;Parent=LotjaGi1g1v0421800.3
LjG1.1_chr1	PGSB	CDS	91573656	91573733	.	-	0	ID=LotjaGi1g1v0421800.3.CDS.7;Parent=LotjaGi1g1v0421800.3
LjG1.1_chr1	PGSB	exon	91573844	91574046	.	-	.	ID=LotjaGi1g1v0421800.3.exon.20;Parent=LotjaGi1g1v0421800.3
LjG1.1_chr1	PGSB	CDS	91573844	91574046	.	-	2	ID=LotjaGi1g1v0421800.3.CDS.8;Parent=LotjaGi1g1v0421800.3
LjG1.1_chr1	PGSB	CDS	91574271	91574307	.	-	0	ID=LotjaGi1g1v0421800.3.CDS.9;Parent=LotjaGi1g1v0421800.3
LjG1.1_chr1	PGSB	exon	91574271	91574370	.	-	.	ID=LotjaGi1g1v0421800.3.exon.21;Parent=LotjaGi1g1v0421800.3
LjG1.1_chr1	PGSB	five_prime_UTR	91574308	91574370	.	-	.	ID=LotjaGi1g1v0421800.3.five_prime_UTR.14;Parent=LotjaGi1g1v0421800.3
LjG1.1_chr1	PGSB	exon	91574740	91575025	.	-	.	ID=LotjaGi1g1v0421800.3.exon.22;Parent=LotjaGi1g1v0421800.3
LjG1.1_chr1	PGSB	five_prime_UTR	91574740	91575025	.	-	.	ID=LotjaGi1g1v0421800.3.five_prime_UTR.15;Parent=LotjaGi1g1v0421800.3
LjG1.1_chr1	PGSB	exon	91575252	91575447	.	-	.	ID=LotjaGi1g1v0421800.3.exon.23;Parent=LotjaGi1g1v0421800.3
LjG1.1_chr1	PGSB	five_prime_UTR	91575252	91575447	.	-	.	ID=LotjaGi1g1v0421800.3.five_prime_UTR.16;Parent=LotjaGi1g1v0421800.3
LjG1.1_chr1	PGSB	mRNA	91560725	91575447	.	-	.	ID=LotjaGi1g1v0421800.4;Parent=LotjaGi1g1v0421800
LjG1.1_chr1	PGSB	exon	91560725	91564963	.	-	.	ID=LotjaGi1g1v0421800.4.exon.1;Parent=LotjaGi1g1v0421800.4
LjG1.1_chr1	PGSB	three_prime_UTR	91560725	91564963	.	-	.	ID=LotjaGi1g1v0421800.4.three_prime_UTR.1;Parent=LotjaGi1g1v0421800.4
LjG1.1_chr1	PGSB	exon	91565368	91565699	.	-	.	ID=LotjaGi1g1v0421800.4.exon.2;Parent=LotjaGi1g1v0421800.4
LjG1.1_chr1	PGSB	three_prime_UTR	91565368	91565699	.	-	.	ID=LotjaGi1g1v0421800.4.three_prime_UTR.2;Parent=LotjaGi1g1v0421800.4
LjG1.1_chr1	PGSB	exon	91566206	91566344	.	-	.	ID=LotjaGi1g1v0421800.4.exon.3;Parent=LotjaGi1g1v0421800.4
LjG1.1_chr1	PGSB	three_prime_UTR	91566206	91566344	.	-	.	ID=LotjaGi1g1v0421800.4.three_prime_UTR.3;Parent=LotjaGi1g1v0421800.4
LjG1.1_chr1	PGSB	exon	91566428	91566541	.	-	.	ID=LotjaGi1g1v0421800.4.exon.4;Parent=LotjaGi1g1v0421800.4
LjG1.1_chr1	PGSB	three_prime_UTR	91566428	91566541	.	-	.	ID=LotjaGi1g1v0421800.4.three_prime_UTR.4;Parent=LotjaGi1g1v0421800.4
LjG1.1_chr1	PGSB	exon	91566646	91566741	.	-	.	ID=LotjaGi1g1v0421800.4.exon.5;Parent=LotjaGi1g1v0421800.4
LjG1.1_chr1	PGSB	three_prime_UTR	91566646	91566741	.	-	.	ID=LotjaGi1g1v0421800.4.three_prime_UTR.5;Parent=LotjaGi1g1v0421800.4
LjG1.1_chr1	PGSB	exon	91566954	91567053	.	-	.	ID=LotjaGi1g1v0421800.4.exon.6;Parent=LotjaGi1g1v0421800.4
LjG1.1_chr1	PGSB	three_prime_UTR	91566954	91567053	.	-	.	ID=LotjaGi1g1v0421800.4.three_prime_UTR.6;Parent=LotjaGi1g1v0421800.4
LjG1.1_chr1	PGSB	exon	91567142	91567191	.	-	.	ID=LotjaGi1g1v0421800.4.exon.7;Parent=LotjaGi1g1v0421800.4
LjG1.1_chr1	PGSB	three_prime_UTR	91567142	91567191	.	-	.	ID=LotjaGi1g1v0421800.4.three_prime_UTR.7;Parent=LotjaGi1g1v0421800.4
LjG1.1_chr1	PGSB	exon	91567322	91567423	.	-	.	ID=LotjaGi1g1v0421800.4.exon.8;Parent=LotjaGi1g1v0421800.4
LjG1.1_chr1	PGSB	three_prime_UTR	91567322	91567423	.	-	.	ID=LotjaGi1g1v0421800.4.three_prime_UTR.8;Parent=LotjaGi1g1v0421800.4
LjG1.1_chr1	PGSB	exon	91567514	91567591	.	-	.	ID=LotjaGi1g1v0421800.4.exon.9;Parent=LotjaGi1g1v0421800.4
LjG1.1_chr1	PGSB	three_prime_UTR	91567514	91567591	.	-	.	ID=LotjaGi1g1v0421800.4.three_prime_UTR.9;Parent=LotjaGi1g1v0421800.4
LjG1.1_chr1	PGSB	exon	91567779	91568045	.	-	.	ID=LotjaGi1g1v0421800.4.exon.10;Parent=LotjaGi1g1v0421800.4
LjG1.1_chr1	PGSB	three_prime_UTR	91567779	91568045	.	-	.	ID=LotjaGi1g1v0421800.4.three_prime_UTR.10;Parent=LotjaGi1g1v0421800.4
LjG1.1_chr1	PGSB	exon	91568159	91568258	.	-	.	ID=LotjaGi1g1v0421800.4.exon.11;Parent=LotjaGi1g1v0421800.4
LjG1.1_chr1	PGSB	three_prime_UTR	91568159	91568258	.	-	.	ID=LotjaGi1g1v0421800.4.three_prime_UTR.11;Parent=LotjaGi1g1v0421800.4
LjG1.1_chr1	PGSB	exon	91568526	91568808	.	-	.	ID=LotjaGi1g1v0421800.4.exon.12;Parent=LotjaGi1g1v0421800.4
LjG1.1_chr1	PGSB	three_prime_UTR	91568526	91568808	.	-	.	ID=LotjaGi1g1v0421800.4.three_prime_UTR.12;Parent=LotjaGi1g1v0421800.4
LjG1.1_chr1	PGSB	three_prime_UTR	91569171	91571045	.	-	.	ID=LotjaGi1g1v0421800.4.three_prime_UTR.13;Parent=LotjaGi1g1v0421800.4
LjG1.1_chr1	PGSB	exon	91569171	91571141	.	-	.	ID=LotjaGi1g1v0421800.4.exon.13;Parent=LotjaGi1g1v0421800.4
LjG1.1_chr1	PGSB	CDS	91571046	91571141	.	-	0	ID=LotjaGi1g1v0421800.4.CDS.1;Parent=LotjaGi1g1v0421800.4
LjG1.1_chr1	PGSB	exon	91571528	91571859	.	-	.	ID=LotjaGi1g1v0421800.4.exon.14;Parent=LotjaGi1g1v0421800.4
LjG1.1_chr1	PGSB	CDS	91571528	91571859	.	-	2	ID=LotjaGi1g1v0421800.4.CDS.2;Parent=LotjaGi1g1v0421800.4
LjG1.1_chr1	PGSB	exon	91572307	91572442	.	-	.	ID=LotjaGi1g1v0421800.4.exon.15;Parent=LotjaGi1g1v0421800.4
LjG1.1_chr1	PGSB	CDS	91572307	91572442	.	-	0	ID=LotjaGi1g1v0421800.4.CDS.3;Parent=LotjaGi1g1v0421800.4
LjG1.1_chr1	PGSB	exon	91572527	91572640	.	-	.	ID=LotjaGi1g1v0421800.4.exon.16;Parent=LotjaGi1g1v0421800.4
LjG1.1_chr1	PGSB	CDS	91572527	91572640	.	-	0	ID=LotjaGi1g1v0421800.4.CDS.4;Parent=LotjaGi1g1v0421800.4
LjG1.1_chr1	PGSB	exon	91572743	91572838	.	-	.	ID=LotjaGi1g1v0421800.4.exon.17;Parent=LotjaGi1g1v0421800.4
LjG1.1_chr1	PGSB	CDS	91572743	91572838	.	-	0	ID=LotjaGi1g1v0421800.4.CDS.5;Parent=LotjaGi1g1v0421800.4
LjG1.1_chr1	PGSB	exon	91573095	91573194	.	-	.	ID=LotjaGi1g1v0421800.4.exon.18;Parent=LotjaGi1g1v0421800.4
LjG1.1_chr1	PGSB	CDS	91573095	91573194	.	-	1	ID=LotjaGi1g1v0421800.4.CDS.6;Parent=LotjaGi1g1v0421800.4
LjG1.1_chr1	PGSB	exon	91573285	91573334	.	-	.	ID=LotjaGi1g1v0421800.4.exon.19;Parent=LotjaGi1g1v0421800.4
LjG1.1_chr1	PGSB	CDS	91573285	91573334	.	-	0	ID=LotjaGi1g1v0421800.4.CDS.7;Parent=LotjaGi1g1v0421800.4
LjG1.1_chr1	PGSB	exon	91573464	91573565	.	-	.	ID=LotjaGi1g1v0421800.4.exon.20;Parent=LotjaGi1g1v0421800.4
LjG1.1_chr1	PGSB	CDS	91573464	91573565	.	-	0	ID=LotjaGi1g1v0421800.4.CDS.8;Parent=LotjaGi1g1v0421800.4
LjG1.1_chr1	PGSB	exon	91573656	91573733	.	-	.	ID=LotjaGi1g1v0421800.4.exon.21;Parent=LotjaGi1g1v0421800.4
LjG1.1_chr1	PGSB	CDS	91573656	91573733	.	-	0	ID=LotjaGi1g1v0421800.4.CDS.9;Parent=LotjaGi1g1v0421800.4
LjG1.1_chr1	PGSB	exon	91573844	91574046	.	-	.	ID=LotjaGi1g1v0421800.4.exon.22;Parent=LotjaGi1g1v0421800.4
LjG1.1_chr1	PGSB	CDS	91573844	91574046	.	-	2	ID=LotjaGi1g1v0421800.4.CDS.10;Parent=LotjaGi1g1v0421800.4
LjG1.1_chr1	PGSB	CDS	91574271	91574307	.	-	0	ID=LotjaGi1g1v0421800.4.CDS.11;Parent=LotjaGi1g1v0421800.4
LjG1.1_chr1	PGSB	exon	91574271	91574370	.	-	.	ID=LotjaGi1g1v0421800.4.exon.23;Parent=LotjaGi1g1v0421800.4
LjG1.1_chr1	PGSB	five_prime_UTR	91574308	91574370	.	-	.	ID=LotjaGi1g1v0421800.4.five_prime_UTR.14;Parent=LotjaGi1g1v0421800.4
LjG1.1_chr1	PGSB	exon	91574740	91575025	.	-	.	ID=LotjaGi1g1v0421800.4.exon.24;Parent=LotjaGi1g1v0421800.4
LjG1.1_chr1	PGSB	five_prime_UTR	91574740	91575025	.	-	.	ID=LotjaGi1g1v0421800.4.five_prime_UTR.15;Parent=LotjaGi1g1v0421800.4
LjG1.1_chr1	PGSB	exon	91575252	91575447	.	-	.	ID=LotjaGi1g1v0421800.4.exon.25;Parent=LotjaGi1g1v0421800.4
LjG1.1_chr1	PGSB	five_prime_UTR	91575252	91575447	.	-	.	ID=LotjaGi1g1v0421800.4.five_prime_UTR.16;Parent=LotjaGi1g1v0421800.4
LjG1.1_chr1	PGSB	mRNA	91564307	91575447	.	-	.	ID=LotjaGi1g1v0421800.5;Parent=LotjaGi1g1v0421800
LjG1.1_chr1	PGSB	exon	91564307	91564764	.	-	.	ID=LotjaGi1g1v0421800.5.exon.1;Parent=LotjaGi1g1v0421800.5
LjG1.1_chr1	PGSB	three_prime_UTR	91564307	91564764	.	-	.	ID=LotjaGi1g1v0421800.5.three_prime_UTR.1;Parent=LotjaGi1g1v0421800.5
LjG1.1_chr1	PGSB	exon	91564889	91564963	.	-	.	ID=LotjaGi1g1v0421800.5.exon.2;Parent=LotjaGi1g1v0421800.5
LjG1.1_chr1	PGSB	three_prime_UTR	91564889	91564963	.	-	.	ID=LotjaGi1g1v0421800.5.three_prime_UTR.2;Parent=LotjaGi1g1v0421800.5
LjG1.1_chr1	PGSB	exon	91565368	91565699	.	-	.	ID=LotjaGi1g1v0421800.5.exon.3;Parent=LotjaGi1g1v0421800.5
LjG1.1_chr1	PGSB	three_prime_UTR	91565368	91565699	.	-	.	ID=LotjaGi1g1v0421800.5.three_prime_UTR.3;Parent=LotjaGi1g1v0421800.5
LjG1.1_chr1	PGSB	exon	91566206	91566344	.	-	.	ID=LotjaGi1g1v0421800.5.exon.4;Parent=LotjaGi1g1v0421800.5
LjG1.1_chr1	PGSB	three_prime_UTR	91566206	91566344	.	-	.	ID=LotjaGi1g1v0421800.5.three_prime_UTR.4;Parent=LotjaGi1g1v0421800.5
LjG1.1_chr1	PGSB	exon	91566428	91566541	.	-	.	ID=LotjaGi1g1v0421800.5.exon.5;Parent=LotjaGi1g1v0421800.5
LjG1.1_chr1	PGSB	three_prime_UTR	91566428	91566541	.	-	.	ID=LotjaGi1g1v0421800.5.three_prime_UTR.5;Parent=LotjaGi1g1v0421800.5
LjG1.1_chr1	PGSB	exon	91566646	91566741	.	-	.	ID=LotjaGi1g1v0421800.5.exon.6;Parent=LotjaGi1g1v0421800.5
LjG1.1_chr1	PGSB	three_prime_UTR	91566646	91566741	.	-	.	ID=LotjaGi1g1v0421800.5.three_prime_UTR.6;Parent=LotjaGi1g1v0421800.5
LjG1.1_chr1	PGSB	exon	91566954	91567053	.	-	.	ID=LotjaGi1g1v0421800.5.exon.7;Parent=LotjaGi1g1v0421800.5
LjG1.1_chr1	PGSB	three_prime_UTR	91566954	91567053	.	-	.	ID=LotjaGi1g1v0421800.5.three_prime_UTR.7;Parent=LotjaGi1g1v0421800.5
LjG1.1_chr1	PGSB	exon	91567142	91567191	.	-	.	ID=LotjaGi1g1v0421800.5.exon.8;Parent=LotjaGi1g1v0421800.5
LjG1.1_chr1	PGSB	three_prime_UTR	91567142	91567191	.	-	.	ID=LotjaGi1g1v0421800.5.three_prime_UTR.8;Parent=LotjaGi1g1v0421800.5
LjG1.1_chr1	PGSB	exon	91567322	91567423	.	-	.	ID=LotjaGi1g1v0421800.5.exon.9;Parent=LotjaGi1g1v0421800.5
LjG1.1_chr1	PGSB	three_prime_UTR	91567322	91567423	.	-	.	ID=LotjaGi1g1v0421800.5.three_prime_UTR.9;Parent=LotjaGi1g1v0421800.5
LjG1.1_chr1	PGSB	exon	91567514	91567591	.	-	.	ID=LotjaGi1g1v0421800.5.exon.10;Parent=LotjaGi1g1v0421800.5
LjG1.1_chr1	PGSB	three_prime_UTR	91567514	91567591	.	-	.	ID=LotjaGi1g1v0421800.5.three_prime_UTR.10;Parent=LotjaGi1g1v0421800.5
LjG1.1_chr1	PGSB	exon	91567779	91568045	.	-	.	ID=LotjaGi1g1v0421800.5.exon.11;Parent=LotjaGi1g1v0421800.5
LjG1.1_chr1	PGSB	three_prime_UTR	91567779	91568045	.	-	.	ID=LotjaGi1g1v0421800.5.three_prime_UTR.11;Parent=LotjaGi1g1v0421800.5
LjG1.1_chr1	PGSB	exon	91568159	91568258	.	-	.	ID=LotjaGi1g1v0421800.5.exon.12;Parent=LotjaGi1g1v0421800.5
LjG1.1_chr1	PGSB	three_prime_UTR	91568159	91568258	.	-	.	ID=LotjaGi1g1v0421800.5.three_prime_UTR.12;Parent=LotjaGi1g1v0421800.5
LjG1.1_chr1	PGSB	exon	91568526	91568808	.	-	.	ID=LotjaGi1g1v0421800.5.exon.13;Parent=LotjaGi1g1v0421800.5
LjG1.1_chr1	PGSB	three_prime_UTR	91568526	91568808	.	-	.	ID=LotjaGi1g1v0421800.5.three_prime_UTR.13;Parent=LotjaGi1g1v0421800.5
LjG1.1_chr1	PGSB	three_prime_UTR	91569171	91571045	.	-	.	ID=LotjaGi1g1v0421800.5.three_prime_UTR.14;Parent=LotjaGi1g1v0421800.5
LjG1.1_chr1	PGSB	exon	91569171	91571141	.	-	.	ID=LotjaGi1g1v0421800.5.exon.14;Parent=LotjaGi1g1v0421800.5
LjG1.1_chr1	PGSB	CDS	91571046	91571141	.	-	0	ID=LotjaGi1g1v0421800.5.CDS.1;Parent=LotjaGi1g1v0421800.5
LjG1.1_chr1	PGSB	exon	91571528	91571859	.	-	.	ID=LotjaGi1g1v0421800.5.exon.15;Parent=LotjaGi1g1v0421800.5
LjG1.1_chr1	PGSB	CDS	91571528	91571859	.	-	2	ID=LotjaGi1g1v0421800.5.CDS.2;Parent=LotjaGi1g1v0421800.5
LjG1.1_chr1	PGSB	exon	91572307	91572442	.	-	.	ID=LotjaGi1g1v0421800.5.exon.16;Parent=LotjaGi1g1v0421800.5
LjG1.1_chr1	PGSB	CDS	91572307	91572442	.	-	0	ID=LotjaGi1g1v0421800.5.CDS.3;Parent=LotjaGi1g1v0421800.5
LjG1.1_chr1	PGSB	exon	91572527	91572640	.	-	.	ID=LotjaGi1g1v0421800.5.exon.17;Parent=LotjaGi1g1v0421800.5
LjG1.1_chr1	PGSB	CDS	91572527	91572640	.	-	0	ID=LotjaGi1g1v0421800.5.CDS.4;Parent=LotjaGi1g1v0421800.5
LjG1.1_chr1	PGSB	exon	91572743	91572838	.	-	.	ID=LotjaGi1g1v0421800.5.exon.18;Parent=LotjaGi1g1v0421800.5
LjG1.1_chr1	PGSB	CDS	91572743	91572838	.	-	0	ID=LotjaGi1g1v0421800.5.CDS.5;Parent=LotjaGi1g1v0421800.5
LjG1.1_chr1	PGSB	exon	91573095	91573194	.	-	.	ID=LotjaGi1g1v0421800.5.exon.19;Parent=LotjaGi1g1v0421800.5
LjG1.1_chr1	PGSB	CDS	91573095	91573194	.	-	1	ID=LotjaGi1g1v0421800.5.CDS.6;Parent=LotjaGi1g1v0421800.5
LjG1.1_chr1	PGSB	exon	91573285	91573334	.	-	.	ID=LotjaGi1g1v0421800.5.exon.20;Parent=LotjaGi1g1v0421800.5
LjG1.1_chr1	PGSB	CDS	91573285	91573334	.	-	0	ID=LotjaGi1g1v0421800.5.CDS.7;Parent=LotjaGi1g1v0421800.5
LjG1.1_chr1	PGSB	exon	91573464	91573565	.	-	.	ID=LotjaGi1g1v0421800.5.exon.21;Parent=LotjaGi1g1v0421800.5
LjG1.1_chr1	PGSB	CDS	91573464	91573565	.	-	0	ID=LotjaGi1g1v0421800.5.CDS.8;Parent=LotjaGi1g1v0421800.5
LjG1.1_chr1	PGSB	exon	91573656	91573733	.	-	.	ID=LotjaGi1g1v0421800.5.exon.22;Parent=LotjaGi1g1v0421800.5
LjG1.1_chr1	PGSB	CDS	91573656	91573733	.	-	0	ID=LotjaGi1g1v0421800.5.CDS.9;Parent=LotjaGi1g1v0421800.5
LjG1.1_chr1	PGSB	exon	91573844	91574110	.	-	.	ID=LotjaGi1g1v0421800.5.exon.23;Parent=LotjaGi1g1v0421800.5
LjG1.1_chr1	PGSB	CDS	91573844	91574110	.	-	0	ID=LotjaGi1g1v0421800.5.CDS.10;Parent=LotjaGi1g1v0421800.5
LjG1.1_chr1	PGSB	exon	91574271	91574370	.	-	.	ID=LotjaGi1g1v0421800.5.exon.24;Parent=LotjaGi1g1v0421800.5
LjG1.1_chr1	PGSB	CDS	91574271	91574370	.	-	1	ID=LotjaGi1g1v0421800.5.CDS.11;Parent=LotjaGi1g1v0421800.5
LjG1.1_chr1	PGSB	exon	91574740	91575025	.	-	.	ID=LotjaGi1g1v0421800.5.exon.25;Parent=LotjaGi1g1v0421800.5
LjG1.1_chr1	PGSB	CDS	91574740	91575025	.	-	2	ID=LotjaGi1g1v0421800.5.CDS.12;Parent=LotjaGi1g1v0421800.5
LjG1.1_chr1	PGSB	CDS	91575252	91575267	.	-	0	ID=LotjaGi1g1v0421800.5.CDS.13;Parent=LotjaGi1g1v0421800.5
LjG1.1_chr1	PGSB	exon	91575252	91575447	.	-	.	ID=LotjaGi1g1v0421800.5.exon.26;Parent=LotjaGi1g1v0421800.5
LjG1.1_chr1	PGSB	five_prime_UTR	91575268	91575447	.	-	.	ID=LotjaGi1g1v0421800.5.five_prime_UTR.15;Parent=LotjaGi1g1v0421800.5
###
LjG1.1_chr1	PGSB	gene	91585514	91590364	.	-	.	ID=LotjaGi1g1v0421900
LjG1.1_chr1	PGSB	mRNA	91585514	91590364	.	-	.	ID=LotjaGi1g1v0421900.1;Parent=LotjaGi1g1v0421900
LjG1.1_chr1	PGSB	three_prime_UTR	91585514	91586973	.	-	.	ID=LotjaGi1g1v0421900.1.three_prime_UTR.1;Parent=LotjaGi1g1v0421900.1
LjG1.1_chr1	PGSB	exon	91585514	91586989	.	-	.	ID=LotjaGi1g1v0421900.1.exon.1;Parent=LotjaGi1g1v0421900.1
LjG1.1_chr1	PGSB	CDS	91586974	91586989	.	-	1	ID=LotjaGi1g1v0421900.1.CDS.1;Parent=LotjaGi1g1v0421900.1
LjG1.1_chr1	PGSB	exon	91587146	91587200	.	-	.	ID=LotjaGi1g1v0421900.1.exon.2;Parent=LotjaGi1g1v0421900.1
LjG1.1_chr1	PGSB	CDS	91587146	91587200	.	-	2	ID=LotjaGi1g1v0421900.1.CDS.2;Parent=LotjaGi1g1v0421900.1
LjG1.1_chr1	PGSB	exon	91587735	91587826	.	-	.	ID=LotjaGi1g1v0421900.1.exon.3;Parent=LotjaGi1g1v0421900.1
LjG1.1_chr1	PGSB	CDS	91587735	91587826	.	-	1	ID=LotjaGi1g1v0421900.1.CDS.3;Parent=LotjaGi1g1v0421900.1
LjG1.1_chr1	PGSB	exon	91587992	91588110	.	-	.	ID=LotjaGi1g1v0421900.1.exon.4;Parent=LotjaGi1g1v0421900.1
LjG1.1_chr1	PGSB	CDS	91587992	91588110	.	-	0	ID=LotjaGi1g1v0421900.1.CDS.4;Parent=LotjaGi1g1v0421900.1
LjG1.1_chr1	PGSB	exon	91588414	91588488	.	-	.	ID=LotjaGi1g1v0421900.1.exon.5;Parent=LotjaGi1g1v0421900.1
LjG1.1_chr1	PGSB	CDS	91588414	91588488	.	-	0	ID=LotjaGi1g1v0421900.1.CDS.5;Parent=LotjaGi1g1v0421900.1
LjG1.1_chr1	PGSB	exon	91588584	91588649	.	-	.	ID=LotjaGi1g1v0421900.1.exon.6;Parent=LotjaGi1g1v0421900.1
LjG1.1_chr1	PGSB	CDS	91588584	91588649	.	-	0	ID=LotjaGi1g1v0421900.1.CDS.6;Parent=LotjaGi1g1v0421900.1
LjG1.1_chr1	PGSB	exon	91588772	91588828	.	-	.	ID=LotjaGi1g1v0421900.1.exon.7;Parent=LotjaGi1g1v0421900.1
LjG1.1_chr1	PGSB	CDS	91588772	91588828	.	-	0	ID=LotjaGi1g1v0421900.1.CDS.7;Parent=LotjaGi1g1v0421900.1
LjG1.1_chr1	PGSB	exon	91588963	91589012	.	-	.	ID=LotjaGi1g1v0421900.1.exon.8;Parent=LotjaGi1g1v0421900.1
LjG1.1_chr1	PGSB	CDS	91588963	91589012	.	-	2	ID=LotjaGi1g1v0421900.1.CDS.8;Parent=LotjaGi1g1v0421900.1
LjG1.1_chr1	PGSB	exon	91589228	91589398	.	-	.	ID=LotjaGi1g1v0421900.1.exon.9;Parent=LotjaGi1g1v0421900.1
LjG1.1_chr1	PGSB	CDS	91589228	91589398	.	-	2	ID=LotjaGi1g1v0421900.1.CDS.9;Parent=LotjaGi1g1v0421900.1
LjG1.1_chr1	PGSB	CDS	91589545	91589830	.	-	0	ID=LotjaGi1g1v0421900.1.CDS.10;Parent=LotjaGi1g1v0421900.1
LjG1.1_chr1	PGSB	exon	91589545	91589842	.	-	.	ID=LotjaGi1g1v0421900.1.exon.10;Parent=LotjaGi1g1v0421900.1
LjG1.1_chr1	PGSB	five_prime_UTR	91589831	91589842	.	-	.	ID=LotjaGi1g1v0421900.1.five_prime_UTR.2;Parent=LotjaGi1g1v0421900.1
LjG1.1_chr1	PGSB	exon	91589925	91590364	.	-	.	ID=LotjaGi1g1v0421900.1.exon.11;Parent=LotjaGi1g1v0421900.1
LjG1.1_chr1	PGSB	five_prime_UTR	91589925	91590364	.	-	.	ID=LotjaGi1g1v0421900.1.five_prime_UTR.3;Parent=LotjaGi1g1v0421900.1
###
LjG1.1_chr1	PGSB	gene	91597389	91600795	.	-	.	ID=LotjaGi1g1v0422000
LjG1.1_chr1	PGSB	mRNA	91597389	91600795	.	-	.	ID=LotjaGi1g1v0422000.1;Parent=LotjaGi1g1v0422000
LjG1.1_chr1	PGSB	three_prime_UTR	91597389	91598056	.	-	.	ID=LotjaGi1g1v0422000.1.three_prime_UTR.1;Parent=LotjaGi1g1v0422000.1
LjG1.1_chr1	PGSB	exon	91597389	91598209	.	-	.	ID=LotjaGi1g1v0422000.1.exon.1;Parent=LotjaGi1g1v0422000.1
LjG1.1_chr1	PGSB	CDS	91598057	91598209	.	-	0	ID=LotjaGi1g1v0422000.1.CDS.1;Parent=LotjaGi1g1v0422000.1
LjG1.1_chr1	PGSB	exon	91598491	91598553	.	-	.	ID=LotjaGi1g1v0422000.1.exon.2;Parent=LotjaGi1g1v0422000.1
LjG1.1_chr1	PGSB	CDS	91598491	91598553	.	-	0	ID=LotjaGi1g1v0422000.1.CDS.2;Parent=LotjaGi1g1v0422000.1
LjG1.1_chr1	PGSB	exon	91598653	91598718	.	-	.	ID=LotjaGi1g1v0422000.1.exon.3;Parent=LotjaGi1g1v0422000.1
LjG1.1_chr1	PGSB	CDS	91598653	91598718	.	-	0	ID=LotjaGi1g1v0422000.1.CDS.3;Parent=LotjaGi1g1v0422000.1
LjG1.1_chr1	PGSB	exon	91598821	91599033	.	-	.	ID=LotjaGi1g1v0422000.1.exon.4;Parent=LotjaGi1g1v0422000.1
LjG1.1_chr1	PGSB	CDS	91598821	91599033	.	-	0	ID=LotjaGi1g1v0422000.1.CDS.4;Parent=LotjaGi1g1v0422000.1
LjG1.1_chr1	PGSB	exon	91599592	91600099	.	-	.	ID=LotjaGi1g1v0422000.1.exon.5;Parent=LotjaGi1g1v0422000.1
LjG1.1_chr1	PGSB	CDS	91599592	91600099	.	-	1	ID=LotjaGi1g1v0422000.1.CDS.5;Parent=LotjaGi1g1v0422000.1
LjG1.1_chr1	PGSB	CDS	91600366	91600496	.	-	0	ID=LotjaGi1g1v0422000.1.CDS.6;Parent=LotjaGi1g1v0422000.1
LjG1.1_chr1	PGSB	exon	91600366	91600795	.	-	.	ID=LotjaGi1g1v0422000.1.exon.6;Parent=LotjaGi1g1v0422000.1
LjG1.1_chr1	PGSB	five_prime_UTR	91600497	91600795	.	-	.	ID=LotjaGi1g1v0422000.1.five_prime_UTR.2;Parent=LotjaGi1g1v0422000.1
LjG1.1_chr1	PGSB	mRNA	91597389	91600795	.	-	.	ID=LotjaGi1g1v0422000.2;Parent=LotjaGi1g1v0422000
LjG1.1_chr1	PGSB	three_prime_UTR	91597389	91598056	.	-	.	ID=LotjaGi1g1v0422000.2.three_prime_UTR.1;Parent=LotjaGi1g1v0422000.2
LjG1.1_chr1	PGSB	exon	91597389	91598209	.	-	.	ID=LotjaGi1g1v0422000.2.exon.1;Parent=LotjaGi1g1v0422000.2
LjG1.1_chr1	PGSB	CDS	91598057	91598209	.	-	0	ID=LotjaGi1g1v0422000.2.CDS.1;Parent=LotjaGi1g1v0422000.2
LjG1.1_chr1	PGSB	exon	91598491	91598553	.	-	.	ID=LotjaGi1g1v0422000.2.exon.2;Parent=LotjaGi1g1v0422000.2
LjG1.1_chr1	PGSB	CDS	91598491	91598553	.	-	0	ID=LotjaGi1g1v0422000.2.CDS.2;Parent=LotjaGi1g1v0422000.2
LjG1.1_chr1	PGSB	exon	91598653	91598718	.	-	.	ID=LotjaGi1g1v0422000.2.exon.3;Parent=LotjaGi1g1v0422000.2
LjG1.1_chr1	PGSB	CDS	91598653	91598718	.	-	0	ID=LotjaGi1g1v0422000.2.CDS.3;Parent=LotjaGi1g1v0422000.2
LjG1.1_chr1	PGSB	exon	91598821	91599030	.	-	.	ID=LotjaGi1g1v0422000.2.exon.4;Parent=LotjaGi1g1v0422000.2
LjG1.1_chr1	PGSB	CDS	91598821	91599030	.	-	0	ID=LotjaGi1g1v0422000.2.CDS.4;Parent=LotjaGi1g1v0422000.2
LjG1.1_chr1	PGSB	exon	91599592	91600099	.	-	.	ID=LotjaGi1g1v0422000.2.exon.5;Parent=LotjaGi1g1v0422000.2
LjG1.1_chr1	PGSB	CDS	91599592	91600099	.	-	1	ID=LotjaGi1g1v0422000.2.CDS.5;Parent=LotjaGi1g1v0422000.2
LjG1.1_chr1	PGSB	CDS	91600366	91600496	.	-	0	ID=LotjaGi1g1v0422000.2.CDS.6;Parent=LotjaGi1g1v0422000.2
LjG1.1_chr1	PGSB	exon	91600366	91600795	.	-	.	ID=LotjaGi1g1v0422000.2.exon.6;Parent=LotjaGi1g1v0422000.2
LjG1.1_chr1	PGSB	five_prime_UTR	91600497	91600795	.	-	.	ID=LotjaGi1g1v0422000.2.five_prime_UTR.2;Parent=LotjaGi1g1v0422000.2
###
###
LjG1.1_chr1	PGSB	gene	91633578	91638641	.	-	.	ID=LotjaGi1g1v0422200
LjG1.1_chr1	PGSB	mRNA	91633578	91638641	.	-	.	ID=LotjaGi1g1v0422200.1;Parent=LotjaGi1g1v0422200
LjG1.1_chr1	PGSB	three_prime_UTR	91633578	91634024	.	-	.	ID=LotjaGi1g1v0422200.1.three_prime_UTR.1;Parent=LotjaGi1g1v0422200.1
LjG1.1_chr1	PGSB	exon	91633578	91634123	.	-	.	ID=LotjaGi1g1v0422200.1.exon.1;Parent=LotjaGi1g1v0422200.1
LjG1.1_chr1	PGSB	CDS	91634025	91634123	.	-	0	ID=LotjaGi1g1v0422200.1.CDS.1;Parent=LotjaGi1g1v0422200.1
LjG1.1_chr1	PGSB	exon	91634399	91634472	.	-	.	ID=LotjaGi1g1v0422200.1.exon.2;Parent=LotjaGi1g1v0422200.1
LjG1.1_chr1	PGSB	CDS	91634399	91634472	.	-	2	ID=LotjaGi1g1v0422200.1.CDS.2;Parent=LotjaGi1g1v0422200.1
LjG1.1_chr1	PGSB	exon	91634565	91634625	.	-	.	ID=LotjaGi1g1v0422200.1.exon.3;Parent=LotjaGi1g1v0422200.1
LjG1.1_chr1	PGSB	CDS	91634565	91634625	.	-	0	ID=LotjaGi1g1v0422200.1.CDS.3;Parent=LotjaGi1g1v0422200.1
LjG1.1_chr1	PGSB	exon	91634780	91634867	.	-	.	ID=LotjaGi1g1v0422200.1.exon.4;Parent=LotjaGi1g1v0422200.1
LjG1.1_chr1	PGSB	CDS	91634780	91634867	.	-	1	ID=LotjaGi1g1v0422200.1.CDS.4;Parent=LotjaGi1g1v0422200.1
LjG1.1_chr1	PGSB	exon	91635930	91636024	.	-	.	ID=LotjaGi1g1v0422200.1.exon.5;Parent=LotjaGi1g1v0422200.1
LjG1.1_chr1	PGSB	CDS	91635930	91636024	.	-	0	ID=LotjaGi1g1v0422200.1.CDS.5;Parent=LotjaGi1g1v0422200.1
LjG1.1_chr1	PGSB	exon	91636104	91636208	.	-	.	ID=LotjaGi1g1v0422200.1.exon.6;Parent=LotjaGi1g1v0422200.1
LjG1.1_chr1	PGSB	CDS	91636104	91636208	.	-	0	ID=LotjaGi1g1v0422200.1.CDS.6;Parent=LotjaGi1g1v0422200.1
LjG1.1_chr1	PGSB	exon	91636308	91636402	.	-	.	ID=LotjaGi1g1v0422200.1.exon.7;Parent=LotjaGi1g1v0422200.1
LjG1.1_chr1	PGSB	CDS	91636308	91636402	.	-	2	ID=LotjaGi1g1v0422200.1.CDS.7;Parent=LotjaGi1g1v0422200.1
LjG1.1_chr1	PGSB	exon	91636832	91636943	.	-	.	ID=LotjaGi1g1v0422200.1.exon.8;Parent=LotjaGi1g1v0422200.1
LjG1.1_chr1	PGSB	CDS	91636832	91636943	.	-	0	ID=LotjaGi1g1v0422200.1.CDS.8;Parent=LotjaGi1g1v0422200.1
LjG1.1_chr1	PGSB	exon	91637073	91637201	.	-	.	ID=LotjaGi1g1v0422200.1.exon.9;Parent=LotjaGi1g1v0422200.1
LjG1.1_chr1	PGSB	CDS	91637073	91637201	.	-	0	ID=LotjaGi1g1v0422200.1.CDS.9;Parent=LotjaGi1g1v0422200.1
LjG1.1_chr1	PGSB	exon	91637298	91637414	.	-	.	ID=LotjaGi1g1v0422200.1.exon.10;Parent=LotjaGi1g1v0422200.1
LjG1.1_chr1	PGSB	CDS	91637298	91637414	.	-	0	ID=LotjaGi1g1v0422200.1.CDS.10;Parent=LotjaGi1g1v0422200.1
LjG1.1_chr1	PGSB	exon	91637844	91638047	.	-	.	ID=LotjaGi1g1v0422200.1.exon.11;Parent=LotjaGi1g1v0422200.1
LjG1.1_chr1	PGSB	CDS	91637844	91638047	.	-	0	ID=LotjaGi1g1v0422200.1.CDS.11;Parent=LotjaGi1g1v0422200.1
LjG1.1_chr1	PGSB	exon	91638212	91638306	.	-	.	ID=LotjaGi1g1v0422200.1.exon.12;Parent=LotjaGi1g1v0422200.1
LjG1.1_chr1	PGSB	CDS	91638212	91638306	.	-	2	ID=LotjaGi1g1v0422200.1.CDS.12;Parent=LotjaGi1g1v0422200.1
LjG1.1_chr1	PGSB	CDS	91638407	91638467	.	-	0	ID=LotjaGi1g1v0422200.1.CDS.13;Parent=LotjaGi1g1v0422200.1
LjG1.1_chr1	PGSB	exon	91638407	91638641	.	-	.	ID=LotjaGi1g1v0422200.1.exon.13;Parent=LotjaGi1g1v0422200.1
LjG1.1_chr1	PGSB	five_prime_UTR	91638468	91638641	.	-	.	ID=LotjaGi1g1v0422200.1.five_prime_UTR.2;Parent=LotjaGi1g1v0422200.1
###
LjG1.1_chr1	PGSB	gene	91655601	91659002	.	+	.	ID=LotjaGi1g1v0422300
LjG1.1_chr1	PGSB	mRNA	91655601	91659002	.	+	.	ID=LotjaGi1g1v0422300.1;Parent=LotjaGi1g1v0422300
LjG1.1_chr1	PGSB	exon	91655601	91656039	.	+	.	ID=LotjaGi1g1v0422300.1.exon.1;Parent=LotjaGi1g1v0422300.1
LjG1.1_chr1	PGSB	five_prime_UTR	91655601	91656039	.	+	.	ID=LotjaGi1g1v0422300.1.five_prime_UTR.1;Parent=LotjaGi1g1v0422300.1
LjG1.1_chr1	PGSB	five_prime_UTR	91656328	91656437	.	+	.	ID=LotjaGi1g1v0422300.1.five_prime_UTR.2;Parent=LotjaGi1g1v0422300.1
LjG1.1_chr1	PGSB	exon	91656328	91656860	.	+	.	ID=LotjaGi1g1v0422300.1.exon.2;Parent=LotjaGi1g1v0422300.1
LjG1.1_chr1	PGSB	CDS	91656438	91656860	.	+	0	ID=LotjaGi1g1v0422300.1.CDS.1;Parent=LotjaGi1g1v0422300.1
LjG1.1_chr1	PGSB	CDS	91657432	91658127	.	+	0	ID=LotjaGi1g1v0422300.1.CDS.2;Parent=LotjaGi1g1v0422300.1
LjG1.1_chr1	PGSB	exon	91657432	91659002	.	+	.	ID=LotjaGi1g1v0422300.1.exon.3;Parent=LotjaGi1g1v0422300.1
LjG1.1_chr1	PGSB	three_prime_UTR	91658128	91659002	.	+	.	ID=LotjaGi1g1v0422300.1.three_prime_UTR.3;Parent=LotjaGi1g1v0422300.1
LjG1.1_chr1	PGSB	mRNA	91656299	91658127	.	+	.	ID=LotjaGi1g1v0422300.2;Parent=LotjaGi1g1v0422300
LjG1.1_chr1	PGSB	five_prime_UTR	91656299	91656437	.	+	.	ID=LotjaGi1g1v0422300.2.five_prime_UTR.1;Parent=LotjaGi1g1v0422300.2
LjG1.1_chr1	PGSB	exon	91656299	91656770	.	+	.	ID=LotjaGi1g1v0422300.2.exon.1;Parent=LotjaGi1g1v0422300.2
LjG1.1_chr1	PGSB	CDS	91656438	91656770	.	+	0	ID=LotjaGi1g1v0422300.2.CDS.1;Parent=LotjaGi1g1v0422300.2
LjG1.1_chr1	PGSB	exon	91657432	91658127	.	+	.	ID=LotjaGi1g1v0422300.2.exon.2;Parent=LotjaGi1g1v0422300.2
LjG1.1_chr1	PGSB	CDS	91657432	91658127	.	+	0	ID=LotjaGi1g1v0422300.2.CDS.2;Parent=LotjaGi1g1v0422300.2
LjG1.1_chr1	PGSB	mRNA	91656435	91658127	.	+	.	ID=LotjaGi1g1v0422300.3;Parent=LotjaGi1g1v0422300
LjG1.1_chr1	PGSB	five_prime_UTR	91656435	91656437	.	+	.	ID=LotjaGi1g1v0422300.3.five_prime_UTR.1;Parent=LotjaGi1g1v0422300.3
LjG1.1_chr1	PGSB	exon	91656435	91656707	.	+	.	ID=LotjaGi1g1v0422300.3.exon.1;Parent=LotjaGi1g1v0422300.3
LjG1.1_chr1	PGSB	CDS	91656438	91656707	.	+	0	ID=LotjaGi1g1v0422300.3.CDS.1;Parent=LotjaGi1g1v0422300.3
LjG1.1_chr1	PGSB	exon	91657432	91658127	.	+	.	ID=LotjaGi1g1v0422300.3.exon.2;Parent=LotjaGi1g1v0422300.3
LjG1.1_chr1	PGSB	CDS	91657432	91658127	.	+	0	ID=LotjaGi1g1v0422300.3.CDS.2;Parent=LotjaGi1g1v0422300.3
LjG1.1_chr1	PGSB	mRNA	91656438	91658127	.	+	.	ID=LotjaGi1g1v0422300.4;Parent=LotjaGi1g1v0422300
LjG1.1_chr1	PGSB	exon	91656438	91656860	.	+	.	ID=LotjaGi1g1v0422300.4.exon.1;Parent=LotjaGi1g1v0422300.4
LjG1.1_chr1	PGSB	CDS	91656438	91656860	.	+	0	ID=LotjaGi1g1v0422300.4.CDS.1;Parent=LotjaGi1g1v0422300.4
LjG1.1_chr1	PGSB	exon	91657432	91658127	.	+	.	ID=LotjaGi1g1v0422300.4.exon.2;Parent=LotjaGi1g1v0422300.4
LjG1.1_chr1	PGSB	CDS	91657432	91658127	.	+	0	ID=LotjaGi1g1v0422300.4.CDS.2;Parent=LotjaGi1g1v0422300.4
LjG1.1_chr1	PGSB	mRNA	91656438	91658187	.	+	.	ID=LotjaGi1g1v0422300.5;Parent=LotjaGi1g1v0422300
LjG1.1_chr1	PGSB	exon	91656438	91656860	.	+	.	ID=LotjaGi1g1v0422300.5.exon.1;Parent=LotjaGi1g1v0422300.5
LjG1.1_chr1	PGSB	CDS	91656438	91656860	.	+	0	ID=LotjaGi1g1v0422300.5.CDS.1;Parent=LotjaGi1g1v0422300.5
LjG1.1_chr1	PGSB	exon	91657432	91658114	.	+	.	ID=LotjaGi1g1v0422300.5.exon.2;Parent=LotjaGi1g1v0422300.5
LjG1.1_chr1	PGSB	CDS	91657432	91658114	.	+	0	ID=LotjaGi1g1v0422300.5.CDS.2;Parent=LotjaGi1g1v0422300.5
LjG1.1_chr1	PGSB	exon	91658181	91658187	.	+	.	ID=LotjaGi1g1v0422300.5.exon.3;Parent=LotjaGi1g1v0422300.5
LjG1.1_chr1	PGSB	CDS	91658181	91658187	.	+	1	ID=LotjaGi1g1v0422300.5.CDS.3;Parent=LotjaGi1g1v0422300.5
###
###
LjG1.1_chr1	PGSB	gene	91668094	91670431	.	+	.	ID=LotjaGi1g1v0422500
LjG1.1_chr1	PGSB	mRNA	91668094	91670431	.	+	.	ID=LotjaGi1g1v0422500.1;Parent=LotjaGi1g1v0422500
LjG1.1_chr1	PGSB	exon	91668094	91668484	.	+	.	ID=LotjaGi1g1v0422500.1.exon.1;Parent=LotjaGi1g1v0422500.1
LjG1.1_chr1	PGSB	five_prime_UTR	91668094	91668484	.	+	.	ID=LotjaGi1g1v0422500.1.five_prime_UTR.1;Parent=LotjaGi1g1v0422500.1
LjG1.1_chr1	PGSB	five_prime_UTR	91668581	91669027	.	+	.	ID=LotjaGi1g1v0422500.1.five_prime_UTR.2;Parent=LotjaGi1g1v0422500.1
LjG1.1_chr1	PGSB	exon	91668581	91670431	.	+	.	ID=LotjaGi1g1v0422500.1.exon.2;Parent=LotjaGi1g1v0422500.1
LjG1.1_chr1	PGSB	CDS	91669028	91669495	.	+	0	ID=LotjaGi1g1v0422500.1.CDS.1;Parent=LotjaGi1g1v0422500.1
LjG1.1_chr1	PGSB	three_prime_UTR	91669496	91670431	.	+	.	ID=LotjaGi1g1v0422500.1.three_prime_UTR.3;Parent=LotjaGi1g1v0422500.1
###
###
LjG1.1_chr1	PGSB	gene	91683625	91689197	.	-	.	ID=LotjaGi1g1v0422700
LjG1.1_chr1	PGSB	mRNA	91683625	91689197	.	-	.	ID=LotjaGi1g1v0422700.1;Parent=LotjaGi1g1v0422700
LjG1.1_chr1	PGSB	three_prime_UTR	91683625	91684227	.	-	.	ID=LotjaGi1g1v0422700.1.three_prime_UTR.1;Parent=LotjaGi1g1v0422700.1
LjG1.1_chr1	PGSB	exon	91683625	91684302	.	-	.	ID=LotjaGi1g1v0422700.1.exon.1;Parent=LotjaGi1g1v0422700.1
LjG1.1_chr1	PGSB	CDS	91684228	91684302	.	-	0	ID=LotjaGi1g1v0422700.1.CDS.1;Parent=LotjaGi1g1v0422700.1
LjG1.1_chr1	PGSB	exon	91684399	91684497	.	-	.	ID=LotjaGi1g1v0422700.1.exon.2;Parent=LotjaGi1g1v0422700.1
LjG1.1_chr1	PGSB	CDS	91684399	91684497	.	-	0	ID=LotjaGi1g1v0422700.1.CDS.2;Parent=LotjaGi1g1v0422700.1
LjG1.1_chr1	PGSB	exon	91684583	91684774	.	-	.	ID=LotjaGi1g1v0422700.1.exon.3;Parent=LotjaGi1g1v0422700.1
LjG1.1_chr1	PGSB	CDS	91684583	91684774	.	-	0	ID=LotjaGi1g1v0422700.1.CDS.3;Parent=LotjaGi1g1v0422700.1
LjG1.1_chr1	PGSB	exon	91686965	91687102	.	-	.	ID=LotjaGi1g1v0422700.1.exon.4;Parent=LotjaGi1g1v0422700.1
LjG1.1_chr1	PGSB	CDS	91686965	91687102	.	-	0	ID=LotjaGi1g1v0422700.1.CDS.4;Parent=LotjaGi1g1v0422700.1
LjG1.1_chr1	PGSB	exon	91687183	91687269	.	-	.	ID=LotjaGi1g1v0422700.1.exon.5;Parent=LotjaGi1g1v0422700.1
LjG1.1_chr1	PGSB	CDS	91687183	91687269	.	-	0	ID=LotjaGi1g1v0422700.1.CDS.5;Parent=LotjaGi1g1v0422700.1
LjG1.1_chr1	PGSB	exon	91687359	91687445	.	-	.	ID=LotjaGi1g1v0422700.1.exon.6;Parent=LotjaGi1g1v0422700.1
LjG1.1_chr1	PGSB	CDS	91687359	91687445	.	-	0	ID=LotjaGi1g1v0422700.1.CDS.6;Parent=LotjaGi1g1v0422700.1
LjG1.1_chr1	PGSB	exon	91687620	91687781	.	-	.	ID=LotjaGi1g1v0422700.1.exon.7;Parent=LotjaGi1g1v0422700.1
LjG1.1_chr1	PGSB	CDS	91687620	91687781	.	-	0	ID=LotjaGi1g1v0422700.1.CDS.7;Parent=LotjaGi1g1v0422700.1
LjG1.1_chr1	PGSB	exon	91687935	91688071	.	-	.	ID=LotjaGi1g1v0422700.1.exon.8;Parent=LotjaGi1g1v0422700.1
LjG1.1_chr1	PGSB	CDS	91687935	91688071	.	-	2	ID=LotjaGi1g1v0422700.1.CDS.8;Parent=LotjaGi1g1v0422700.1
LjG1.1_chr1	PGSB	exon	91688277	91688396	.	-	.	ID=LotjaGi1g1v0422700.1.exon.9;Parent=LotjaGi1g1v0422700.1
LjG1.1_chr1	PGSB	CDS	91688277	91688396	.	-	2	ID=LotjaGi1g1v0422700.1.CDS.9;Parent=LotjaGi1g1v0422700.1
LjG1.1_chr1	PGSB	CDS	91689001	91689103	.	-	0	ID=LotjaGi1g1v0422700.1.CDS.10;Parent=LotjaGi1g1v0422700.1
LjG1.1_chr1	PGSB	exon	91689001	91689197	.	-	.	ID=LotjaGi1g1v0422700.1.exon.10;Parent=LotjaGi1g1v0422700.1
LjG1.1_chr1	PGSB	five_prime_UTR	91689104	91689197	.	-	.	ID=LotjaGi1g1v0422700.1.five_prime_UTR.2;Parent=LotjaGi1g1v0422700.1
LjG1.1_chr1	PGSB	mRNA	91684228	91688370	.	-	.	ID=LotjaGi1g1v0422700.2;Parent=LotjaGi1g1v0422700
LjG1.1_chr1	PGSB	exon	91684228	91684302	.	-	.	ID=LotjaGi1g1v0422700.2.exon.1;Parent=LotjaGi1g1v0422700.2
LjG1.1_chr1	PGSB	CDS	91684228	91684302	.	-	0	ID=LotjaGi1g1v0422700.2.CDS.1;Parent=LotjaGi1g1v0422700.2
LjG1.1_chr1	PGSB	exon	91684399	91684497	.	-	.	ID=LotjaGi1g1v0422700.2.exon.2;Parent=LotjaGi1g1v0422700.2
LjG1.1_chr1	PGSB	CDS	91684399	91684497	.	-	0	ID=LotjaGi1g1v0422700.2.CDS.2;Parent=LotjaGi1g1v0422700.2
LjG1.1_chr1	PGSB	exon	91684583	91684774	.	-	.	ID=LotjaGi1g1v0422700.2.exon.3;Parent=LotjaGi1g1v0422700.2
LjG1.1_chr1	PGSB	CDS	91684583	91684774	.	-	0	ID=LotjaGi1g1v0422700.2.CDS.3;Parent=LotjaGi1g1v0422700.2
LjG1.1_chr1	PGSB	exon	91686965	91687102	.	-	.	ID=LotjaGi1g1v0422700.2.exon.4;Parent=LotjaGi1g1v0422700.2
LjG1.1_chr1	PGSB	CDS	91686965	91687102	.	-	0	ID=LotjaGi1g1v0422700.2.CDS.4;Parent=LotjaGi1g1v0422700.2
LjG1.1_chr1	PGSB	exon	91687183	91687269	.	-	.	ID=LotjaGi1g1v0422700.2.exon.5;Parent=LotjaGi1g1v0422700.2
LjG1.1_chr1	PGSB	CDS	91687183	91687269	.	-	0	ID=LotjaGi1g1v0422700.2.CDS.5;Parent=LotjaGi1g1v0422700.2
LjG1.1_chr1	PGSB	exon	91687359	91687445	.	-	.	ID=LotjaGi1g1v0422700.2.exon.6;Parent=LotjaGi1g1v0422700.2
LjG1.1_chr1	PGSB	CDS	91687359	91687445	.	-	0	ID=LotjaGi1g1v0422700.2.CDS.6;Parent=LotjaGi1g1v0422700.2
LjG1.1_chr1	PGSB	exon	91687620	91687781	.	-	.	ID=LotjaGi1g1v0422700.2.exon.7;Parent=LotjaGi1g1v0422700.2
LjG1.1_chr1	PGSB	CDS	91687620	91687781	.	-	0	ID=LotjaGi1g1v0422700.2.CDS.7;Parent=LotjaGi1g1v0422700.2
LjG1.1_chr1	PGSB	CDS	91687935	91687973	.	-	0	ID=LotjaGi1g1v0422700.2.CDS.8;Parent=LotjaGi1g1v0422700.2
LjG1.1_chr1	PGSB	exon	91687935	91688071	.	-	.	ID=LotjaGi1g1v0422700.2.exon.8;Parent=LotjaGi1g1v0422700.2
LjG1.1_chr1	PGSB	exon	91688277	91688370	.	-	.	ID=LotjaGi1g1v0422700.2.exon.9;Parent=LotjaGi1g1v0422700.2
LjG1.1_chr1	PGSB	mRNA	91684228	91689103	.	-	.	ID=LotjaGi1g1v0422700.3;Parent=LotjaGi1g1v0422700
LjG1.1_chr1	PGSB	exon	91684228	91684302	.	-	.	ID=LotjaGi1g1v0422700.3.exon.1;Parent=LotjaGi1g1v0422700.3
LjG1.1_chr1	PGSB	CDS	91684228	91684302	.	-	0	ID=LotjaGi1g1v0422700.3.CDS.1;Parent=LotjaGi1g1v0422700.3
LjG1.1_chr1	PGSB	exon	91684399	91684497	.	-	.	ID=LotjaGi1g1v0422700.3.exon.2;Parent=LotjaGi1g1v0422700.3
LjG1.1_chr1	PGSB	CDS	91684399	91684497	.	-	0	ID=LotjaGi1g1v0422700.3.CDS.2;Parent=LotjaGi1g1v0422700.3
LjG1.1_chr1	PGSB	exon	91686965	91687102	.	-	.	ID=LotjaGi1g1v0422700.3.exon.3;Parent=LotjaGi1g1v0422700.3
LjG1.1_chr1	PGSB	CDS	91686965	91687102	.	-	0	ID=LotjaGi1g1v0422700.3.CDS.3;Parent=LotjaGi1g1v0422700.3
LjG1.1_chr1	PGSB	exon	91687183	91687269	.	-	.	ID=LotjaGi1g1v0422700.3.exon.4;Parent=LotjaGi1g1v0422700.3
LjG1.1_chr1	PGSB	CDS	91687183	91687269	.	-	0	ID=LotjaGi1g1v0422700.3.CDS.4;Parent=LotjaGi1g1v0422700.3
LjG1.1_chr1	PGSB	exon	91687359	91687445	.	-	.	ID=LotjaGi1g1v0422700.3.exon.5;Parent=LotjaGi1g1v0422700.3
LjG1.1_chr1	PGSB	CDS	91687359	91687445	.	-	0	ID=LotjaGi1g1v0422700.3.CDS.5;Parent=LotjaGi1g1v0422700.3
LjG1.1_chr1	PGSB	exon	91687620	91687781	.	-	.	ID=LotjaGi1g1v0422700.3.exon.6;Parent=LotjaGi1g1v0422700.3
LjG1.1_chr1	PGSB	CDS	91687620	91687781	.	-	0	ID=LotjaGi1g1v0422700.3.CDS.6;Parent=LotjaGi1g1v0422700.3
LjG1.1_chr1	PGSB	exon	91687935	91688071	.	-	.	ID=LotjaGi1g1v0422700.3.exon.7;Parent=LotjaGi1g1v0422700.3
LjG1.1_chr1	PGSB	CDS	91687935	91688071	.	-	2	ID=LotjaGi1g1v0422700.3.CDS.7;Parent=LotjaGi1g1v0422700.3
LjG1.1_chr1	PGSB	exon	91688277	91688396	.	-	.	ID=LotjaGi1g1v0422700.3.exon.8;Parent=LotjaGi1g1v0422700.3
LjG1.1_chr1	PGSB	CDS	91688277	91688396	.	-	2	ID=LotjaGi1g1v0422700.3.CDS.8;Parent=LotjaGi1g1v0422700.3
LjG1.1_chr1	PGSB	exon	91689001	91689103	.	-	.	ID=LotjaGi1g1v0422700.3.exon.9;Parent=LotjaGi1g1v0422700.3
LjG1.1_chr1	PGSB	CDS	91689001	91689103	.	-	0	ID=LotjaGi1g1v0422700.3.CDS.9;Parent=LotjaGi1g1v0422700.3
LjG1.1_chr1	PGSB	mRNA	91684228	91689103	.	-	.	ID=LotjaGi1g1v0422700.4;Parent=LotjaGi1g1v0422700
LjG1.1_chr1	PGSB	exon	91684228	91684302	.	-	.	ID=LotjaGi1g1v0422700.4.exon.1;Parent=LotjaGi1g1v0422700.4
LjG1.1_chr1	PGSB	CDS	91684228	91684302	.	-	0	ID=LotjaGi1g1v0422700.4.CDS.1;Parent=LotjaGi1g1v0422700.4
LjG1.1_chr1	PGSB	exon	91684399	91684497	.	-	.	ID=LotjaGi1g1v0422700.4.exon.2;Parent=LotjaGi1g1v0422700.4
LjG1.1_chr1	PGSB	CDS	91684399	91684497	.	-	0	ID=LotjaGi1g1v0422700.4.CDS.2;Parent=LotjaGi1g1v0422700.4
LjG1.1_chr1	PGSB	exon	91684583	91684774	.	-	.	ID=LotjaGi1g1v0422700.4.exon.3;Parent=LotjaGi1g1v0422700.4
LjG1.1_chr1	PGSB	CDS	91684583	91684774	.	-	0	ID=LotjaGi1g1v0422700.4.CDS.3;Parent=LotjaGi1g1v0422700.4
LjG1.1_chr1	PGSB	exon	91686965	91687102	.	-	.	ID=LotjaGi1g1v0422700.4.exon.4;Parent=LotjaGi1g1v0422700.4
LjG1.1_chr1	PGSB	CDS	91686965	91687102	.	-	0	ID=LotjaGi1g1v0422700.4.CDS.4;Parent=LotjaGi1g1v0422700.4
LjG1.1_chr1	PGSB	exon	91687183	91687269	.	-	.	ID=LotjaGi1g1v0422700.4.exon.5;Parent=LotjaGi1g1v0422700.4
LjG1.1_chr1	PGSB	CDS	91687183	91687269	.	-	0	ID=LotjaGi1g1v0422700.4.CDS.5;Parent=LotjaGi1g1v0422700.4
LjG1.1_chr1	PGSB	exon	91687359	91687445	.	-	.	ID=LotjaGi1g1v0422700.4.exon.6;Parent=LotjaGi1g1v0422700.4
LjG1.1_chr1	PGSB	CDS	91687359	91687445	.	-	0	ID=LotjaGi1g1v0422700.4.CDS.6;Parent=LotjaGi1g1v0422700.4
LjG1.1_chr1	PGSB	exon	91687620	91687781	.	-	.	ID=LotjaGi1g1v0422700.4.exon.7;Parent=LotjaGi1g1v0422700.4
LjG1.1_chr1	PGSB	CDS	91687620	91687781	.	-	0	ID=LotjaGi1g1v0422700.4.CDS.7;Parent=LotjaGi1g1v0422700.4
LjG1.1_chr1	PGSB	CDS	91687935	91687973	.	-	0	ID=LotjaGi1g1v0422700.4.CDS.8;Parent=LotjaGi1g1v0422700.4
LjG1.1_chr1	PGSB	exon	91687935	91688071	.	-	.	ID=LotjaGi1g1v0422700.4.exon.8;Parent=LotjaGi1g1v0422700.4
LjG1.1_chr1	PGSB	five_prime_UTR	91687974	91688071	.	-	.	ID=LotjaGi1g1v0422700.4.five_prime_UTR.1;Parent=LotjaGi1g1v0422700.4
LjG1.1_chr1	PGSB	exon	91688160	91688188	.	-	.	ID=LotjaGi1g1v0422700.4.exon.9;Parent=LotjaGi1g1v0422700.4
LjG1.1_chr1	PGSB	five_prime_UTR	91688160	91688188	.	-	.	ID=LotjaGi1g1v0422700.4.five_prime_UTR.2;Parent=LotjaGi1g1v0422700.4
LjG1.1_chr1	PGSB	exon	91688277	91688396	.	-	.	ID=LotjaGi1g1v0422700.4.exon.10;Parent=LotjaGi1g1v0422700.4
LjG1.1_chr1	PGSB	five_prime_UTR	91688277	91688396	.	-	.	ID=LotjaGi1g1v0422700.4.five_prime_UTR.3;Parent=LotjaGi1g1v0422700.4
LjG1.1_chr1	PGSB	exon	91689001	91689103	.	-	.	ID=LotjaGi1g1v0422700.4.exon.11;Parent=LotjaGi1g1v0422700.4
LjG1.1_chr1	PGSB	five_prime_UTR	91689001	91689103	.	-	.	ID=LotjaGi1g1v0422700.4.five_prime_UTR.4;Parent=LotjaGi1g1v0422700.4
LjG1.1_chr1	PGSB	mRNA	91684228	91689103	.	-	.	ID=LotjaGi1g1v0422700.5;Parent=LotjaGi1g1v0422700
LjG1.1_chr1	PGSB	exon	91684228	91684302	.	-	.	ID=LotjaGi1g1v0422700.5.exon.1;Parent=LotjaGi1g1v0422700.5
LjG1.1_chr1	PGSB	CDS	91684228	91684302	.	-	0	ID=LotjaGi1g1v0422700.5.CDS.1;Parent=LotjaGi1g1v0422700.5
LjG1.1_chr1	PGSB	exon	91684399	91684497	.	-	.	ID=LotjaGi1g1v0422700.5.exon.2;Parent=LotjaGi1g1v0422700.5
LjG1.1_chr1	PGSB	CDS	91684399	91684497	.	-	0	ID=LotjaGi1g1v0422700.5.CDS.2;Parent=LotjaGi1g1v0422700.5
LjG1.1_chr1	PGSB	exon	91684583	91684774	.	-	.	ID=LotjaGi1g1v0422700.5.exon.3;Parent=LotjaGi1g1v0422700.5
LjG1.1_chr1	PGSB	CDS	91684583	91684774	.	-	0	ID=LotjaGi1g1v0422700.5.CDS.3;Parent=LotjaGi1g1v0422700.5
LjG1.1_chr1	PGSB	exon	91686965	91687102	.	-	.	ID=LotjaGi1g1v0422700.5.exon.4;Parent=LotjaGi1g1v0422700.5
LjG1.1_chr1	PGSB	CDS	91686965	91687102	.	-	0	ID=LotjaGi1g1v0422700.5.CDS.4;Parent=LotjaGi1g1v0422700.5
LjG1.1_chr1	PGSB	exon	91687183	91687281	.	-	.	ID=LotjaGi1g1v0422700.5.exon.5;Parent=LotjaGi1g1v0422700.5
LjG1.1_chr1	PGSB	CDS	91687183	91687281	.	-	0	ID=LotjaGi1g1v0422700.5.CDS.5;Parent=LotjaGi1g1v0422700.5
LjG1.1_chr1	PGSB	exon	91687359	91687445	.	-	.	ID=LotjaGi1g1v0422700.5.exon.6;Parent=LotjaGi1g1v0422700.5
LjG1.1_chr1	PGSB	CDS	91687359	91687445	.	-	0	ID=LotjaGi1g1v0422700.5.CDS.6;Parent=LotjaGi1g1v0422700.5
LjG1.1_chr1	PGSB	exon	91687620	91687781	.	-	.	ID=LotjaGi1g1v0422700.5.exon.7;Parent=LotjaGi1g1v0422700.5
LjG1.1_chr1	PGSB	CDS	91687620	91687781	.	-	0	ID=LotjaGi1g1v0422700.5.CDS.7;Parent=LotjaGi1g1v0422700.5
LjG1.1_chr1	PGSB	CDS	91687935	91687973	.	-	0	ID=LotjaGi1g1v0422700.5.CDS.8;Parent=LotjaGi1g1v0422700.5
LjG1.1_chr1	PGSB	exon	91687935	91688071	.	-	.	ID=LotjaGi1g1v0422700.5.exon.8;Parent=LotjaGi1g1v0422700.5
LjG1.1_chr1	PGSB	five_prime_UTR	91687974	91688071	.	-	.	ID=LotjaGi1g1v0422700.5.five_prime_UTR.1;Parent=LotjaGi1g1v0422700.5
LjG1.1_chr1	PGSB	exon	91688160	91688188	.	-	.	ID=LotjaGi1g1v0422700.5.exon.9;Parent=LotjaGi1g1v0422700.5
LjG1.1_chr1	PGSB	five_prime_UTR	91688160	91688188	.	-	.	ID=LotjaGi1g1v0422700.5.five_prime_UTR.2;Parent=LotjaGi1g1v0422700.5
LjG1.1_chr1	PGSB	exon	91688277	91688396	.	-	.	ID=LotjaGi1g1v0422700.5.exon.10;Parent=LotjaGi1g1v0422700.5
LjG1.1_chr1	PGSB	five_prime_UTR	91688277	91688396	.	-	.	ID=LotjaGi1g1v0422700.5.five_prime_UTR.3;Parent=LotjaGi1g1v0422700.5
LjG1.1_chr1	PGSB	exon	91689001	91689103	.	-	.	ID=LotjaGi1g1v0422700.5.exon.11;Parent=LotjaGi1g1v0422700.5
LjG1.1_chr1	PGSB	five_prime_UTR	91689001	91689103	.	-	.	ID=LotjaGi1g1v0422700.5.five_prime_UTR.4;Parent=LotjaGi1g1v0422700.5
###
LjG1.1_chr1	PGSB	gene	91690484	91694937	.	-	.	ID=LotjaGi1g1v0422800
LjG1.1_chr1	PGSB	mRNA	91690484	91694937	.	-	.	ID=LotjaGi1g1v0422800.1;Parent=LotjaGi1g1v0422800
LjG1.1_chr1	PGSB	three_prime_UTR	91690484	91690915	.	-	.	ID=LotjaGi1g1v0422800.1.three_prime_UTR.1;Parent=LotjaGi1g1v0422800.1
LjG1.1_chr1	PGSB	exon	91690484	91691158	.	-	.	ID=LotjaGi1g1v0422800.1.exon.1;Parent=LotjaGi1g1v0422800.1
LjG1.1_chr1	PGSB	CDS	91690916	91691158	.	-	0	ID=LotjaGi1g1v0422800.1.CDS.1;Parent=LotjaGi1g1v0422800.1
LjG1.1_chr1	PGSB	exon	91692213	91692275	.	-	.	ID=LotjaGi1g1v0422800.1.exon.2;Parent=LotjaGi1g1v0422800.1
LjG1.1_chr1	PGSB	CDS	91692213	91692275	.	-	0	ID=LotjaGi1g1v0422800.1.CDS.2;Parent=LotjaGi1g1v0422800.1
LjG1.1_chr1	PGSB	exon	91692726	91692988	.	-	.	ID=LotjaGi1g1v0422800.1.exon.3;Parent=LotjaGi1g1v0422800.1
LjG1.1_chr1	PGSB	CDS	91692726	91692988	.	-	2	ID=LotjaGi1g1v0422800.1.CDS.3;Parent=LotjaGi1g1v0422800.1
LjG1.1_chr1	PGSB	exon	91693255	91693409	.	-	.	ID=LotjaGi1g1v0422800.1.exon.4;Parent=LotjaGi1g1v0422800.1
LjG1.1_chr1	PGSB	CDS	91693255	91693409	.	-	1	ID=LotjaGi1g1v0422800.1.CDS.4;Parent=LotjaGi1g1v0422800.1
LjG1.1_chr1	PGSB	exon	91693515	91693786	.	-	.	ID=LotjaGi1g1v0422800.1.exon.5;Parent=LotjaGi1g1v0422800.1
LjG1.1_chr1	PGSB	CDS	91693515	91693786	.	-	0	ID=LotjaGi1g1v0422800.1.CDS.5;Parent=LotjaGi1g1v0422800.1
LjG1.1_chr1	PGSB	exon	91694268	91694410	.	-	.	ID=LotjaGi1g1v0422800.1.exon.6;Parent=LotjaGi1g1v0422800.1
LjG1.1_chr1	PGSB	CDS	91694268	91694410	.	-	2	ID=LotjaGi1g1v0422800.1.CDS.6;Parent=LotjaGi1g1v0422800.1
LjG1.1_chr1	PGSB	CDS	91694507	91694744	.	-	0	ID=LotjaGi1g1v0422800.1.CDS.7;Parent=LotjaGi1g1v0422800.1
LjG1.1_chr1	PGSB	exon	91694507	91694937	.	-	.	ID=LotjaGi1g1v0422800.1.exon.7;Parent=LotjaGi1g1v0422800.1
LjG1.1_chr1	PGSB	five_prime_UTR	91694745	91694937	.	-	.	ID=LotjaGi1g1v0422800.1.five_prime_UTR.2;Parent=LotjaGi1g1v0422800.1
LjG1.1_chr1	PGSB	mRNA	91692162	91694764	.	-	.	ID=LotjaGi1g1v0422800.2;Parent=LotjaGi1g1v0422800
LjG1.1_chr1	PGSB	exon	91692162	91692275	.	-	.	ID=LotjaGi1g1v0422800.2.exon.1;Parent=LotjaGi1g1v0422800.2
LjG1.1_chr1	PGSB	CDS	91692189	91692275	.	-	0	ID=LotjaGi1g1v0422800.2.CDS.1;Parent=LotjaGi1g1v0422800.2
LjG1.1_chr1	PGSB	exon	91692726	91692988	.	-	.	ID=LotjaGi1g1v0422800.2.exon.2;Parent=LotjaGi1g1v0422800.2
LjG1.1_chr1	PGSB	CDS	91692726	91692988	.	-	2	ID=LotjaGi1g1v0422800.2.CDS.2;Parent=LotjaGi1g1v0422800.2
LjG1.1_chr1	PGSB	exon	91693255	91693409	.	-	.	ID=LotjaGi1g1v0422800.2.exon.3;Parent=LotjaGi1g1v0422800.2
LjG1.1_chr1	PGSB	CDS	91693255	91693409	.	-	1	ID=LotjaGi1g1v0422800.2.CDS.3;Parent=LotjaGi1g1v0422800.2
LjG1.1_chr1	PGSB	exon	91693515	91693786	.	-	.	ID=LotjaGi1g1v0422800.2.exon.4;Parent=LotjaGi1g1v0422800.2
LjG1.1_chr1	PGSB	CDS	91693515	91693786	.	-	0	ID=LotjaGi1g1v0422800.2.CDS.4;Parent=LotjaGi1g1v0422800.2
LjG1.1_chr1	PGSB	exon	91694268	91694410	.	-	.	ID=LotjaGi1g1v0422800.2.exon.5;Parent=LotjaGi1g1v0422800.2
LjG1.1_chr1	PGSB	CDS	91694268	91694410	.	-	2	ID=LotjaGi1g1v0422800.2.CDS.5;Parent=LotjaGi1g1v0422800.2
LjG1.1_chr1	PGSB	CDS	91694507	91694744	.	-	0	ID=LotjaGi1g1v0422800.2.CDS.6;Parent=LotjaGi1g1v0422800.2
LjG1.1_chr1	PGSB	exon	91694507	91694764	.	-	.	ID=LotjaGi1g1v0422800.2.exon.6;Parent=LotjaGi1g1v0422800.2
###
LjG1.1_chr1	PGSB	gene	91696290	91699180	.	-	.	ID=LotjaGi1g1v0422900
LjG1.1_chr1	PGSB	mRNA	91696290	91699180	.	-	.	ID=LotjaGi1g1v0422900.1;Parent=LotjaGi1g1v0422900
LjG1.1_chr1	PGSB	three_prime_UTR	91696290	91696768	.	-	.	ID=LotjaGi1g1v0422900.1.three_prime_UTR.1;Parent=LotjaGi1g1v0422900.1
LjG1.1_chr1	PGSB	exon	91696290	91696924	.	-	.	ID=LotjaGi1g1v0422900.1.exon.1;Parent=LotjaGi1g1v0422900.1
LjG1.1_chr1	PGSB	CDS	91696769	91696924	.	-	0	ID=LotjaGi1g1v0422900.1.CDS.1;Parent=LotjaGi1g1v0422900.1
LjG1.1_chr1	PGSB	exon	91697021	91697081	.	-	.	ID=LotjaGi1g1v0422900.1.exon.2;Parent=LotjaGi1g1v0422900.1
LjG1.1_chr1	PGSB	CDS	91697021	91697081	.	-	1	ID=LotjaGi1g1v0422900.1.CDS.2;Parent=LotjaGi1g1v0422900.1
LjG1.1_chr1	PGSB	exon	91697223	91697602	.	-	.	ID=LotjaGi1g1v0422900.1.exon.3;Parent=LotjaGi1g1v0422900.1
LjG1.1_chr1	PGSB	CDS	91697223	91697602	.	-	0	ID=LotjaGi1g1v0422900.1.CDS.3;Parent=LotjaGi1g1v0422900.1
LjG1.1_chr1	PGSB	CDS	91697841	91698536	.	-	0	ID=LotjaGi1g1v0422900.1.CDS.4;Parent=LotjaGi1g1v0422900.1
LjG1.1_chr1	PGSB	exon	91697841	91699180	.	-	.	ID=LotjaGi1g1v0422900.1.exon.4;Parent=LotjaGi1g1v0422900.1
LjG1.1_chr1	PGSB	five_prime_UTR	91698537	91699180	.	-	.	ID=LotjaGi1g1v0422900.1.five_prime_UTR.2;Parent=LotjaGi1g1v0422900.1
###
LjG1.1_chr1	PGSB	gene	91701800	91706986	.	-	.	ID=LotjaGi1g1v0423000
LjG1.1_chr1	PGSB	mRNA	91701800	91706986	.	-	.	ID=LotjaGi1g1v0423000.1;Parent=LotjaGi1g1v0423000
LjG1.1_chr1	PGSB	three_prime_UTR	91701800	91702415	.	-	.	ID=LotjaGi1g1v0423000.1.three_prime_UTR.1;Parent=LotjaGi1g1v0423000.1
LjG1.1_chr1	PGSB	exon	91701800	91702961	.	-	.	ID=LotjaGi1g1v0423000.1.exon.1;Parent=LotjaGi1g1v0423000.1
LjG1.1_chr1	PGSB	CDS	91702416	91702961	.	-	0	ID=LotjaGi1g1v0423000.1.CDS.1;Parent=LotjaGi1g1v0423000.1
LjG1.1_chr1	PGSB	exon	91703252	91703312	.	-	.	ID=LotjaGi1g1v0423000.1.exon.2;Parent=LotjaGi1g1v0423000.1
LjG1.1_chr1	PGSB	CDS	91703252	91703312	.	-	1	ID=LotjaGi1g1v0423000.1.CDS.2;Parent=LotjaGi1g1v0423000.1
LjG1.1_chr1	PGSB	exon	91703644	91703996	.	-	.	ID=LotjaGi1g1v0423000.1.exon.3;Parent=LotjaGi1g1v0423000.1
LjG1.1_chr1	PGSB	CDS	91703644	91703996	.	-	0	ID=LotjaGi1g1v0423000.1.CDS.3;Parent=LotjaGi1g1v0423000.1
LjG1.1_chr1	PGSB	CDS	91704704	91705414	.	-	0	ID=LotjaGi1g1v0423000.1.CDS.4;Parent=LotjaGi1g1v0423000.1
LjG1.1_chr1	PGSB	exon	91704704	91705486	.	-	.	ID=LotjaGi1g1v0423000.1.exon.4;Parent=LotjaGi1g1v0423000.1
LjG1.1_chr1	PGSB	five_prime_UTR	91705415	91705486	.	-	.	ID=LotjaGi1g1v0423000.1.five_prime_UTR.2;Parent=LotjaGi1g1v0423000.1
LjG1.1_chr1	PGSB	exon	91706620	91706986	.	-	.	ID=LotjaGi1g1v0423000.1.exon.5;Parent=LotjaGi1g1v0423000.1
LjG1.1_chr1	PGSB	five_prime_UTR	91706620	91706986	.	-	.	ID=LotjaGi1g1v0423000.1.five_prime_UTR.3;Parent=LotjaGi1g1v0423000.1
###
LjG1.1_chr1	PGSB	gene	91712568	91723816	.	+	.	ID=LotjaGi1g1v0423100
LjG1.1_chr1	PGSB	mRNA	91712568	91719485	.	+	.	ID=LotjaGi1g1v0423100.1;Parent=LotjaGi1g1v0423100
LjG1.1_chr1	PGSB	five_prime_UTR	91712568	91712648	.	+	.	ID=LotjaGi1g1v0423100.1.five_prime_UTR.1;Parent=LotjaGi1g1v0423100.1
LjG1.1_chr1	PGSB	exon	91712568	91712798	.	+	.	ID=LotjaGi1g1v0423100.1.exon.1;Parent=LotjaGi1g1v0423100.1
LjG1.1_chr1	PGSB	CDS	91712649	91712798	.	+	0	ID=LotjaGi1g1v0423100.1.CDS.1;Parent=LotjaGi1g1v0423100.1
LjG1.1_chr1	PGSB	exon	91712903	91712997	.	+	.	ID=LotjaGi1g1v0423100.1.exon.2;Parent=LotjaGi1g1v0423100.1
LjG1.1_chr1	PGSB	CDS	91712903	91712997	.	+	0	ID=LotjaGi1g1v0423100.1.CDS.2;Parent=LotjaGi1g1v0423100.1
LjG1.1_chr1	PGSB	exon	91713080	91713176	.	+	.	ID=LotjaGi1g1v0423100.1.exon.3;Parent=LotjaGi1g1v0423100.1
LjG1.1_chr1	PGSB	CDS	91713080	91713176	.	+	1	ID=LotjaGi1g1v0423100.1.CDS.3;Parent=LotjaGi1g1v0423100.1
LjG1.1_chr1	PGSB	exon	91713595	91713723	.	+	.	ID=LotjaGi1g1v0423100.1.exon.4;Parent=LotjaGi1g1v0423100.1
LjG1.1_chr1	PGSB	CDS	91713595	91713723	.	+	0	ID=LotjaGi1g1v0423100.1.CDS.4;Parent=LotjaGi1g1v0423100.1
LjG1.1_chr1	PGSB	exon	91713808	91713916	.	+	.	ID=LotjaGi1g1v0423100.1.exon.5;Parent=LotjaGi1g1v0423100.1
LjG1.1_chr1	PGSB	CDS	91713808	91713916	.	+	0	ID=LotjaGi1g1v0423100.1.CDS.5;Parent=LotjaGi1g1v0423100.1
LjG1.1_chr1	PGSB	exon	91714017	91714161	.	+	.	ID=LotjaGi1g1v0423100.1.exon.6;Parent=LotjaGi1g1v0423100.1
LjG1.1_chr1	PGSB	CDS	91714017	91714161	.	+	2	ID=LotjaGi1g1v0423100.1.CDS.6;Parent=LotjaGi1g1v0423100.1
LjG1.1_chr1	PGSB	exon	91714611	91714653	.	+	.	ID=LotjaGi1g1v0423100.1.exon.7;Parent=LotjaGi1g1v0423100.1
LjG1.1_chr1	PGSB	CDS	91714611	91714653	.	+	1	ID=LotjaGi1g1v0423100.1.CDS.7;Parent=LotjaGi1g1v0423100.1
LjG1.1_chr1	PGSB	exon	91714749	91714922	.	+	.	ID=LotjaGi1g1v0423100.1.exon.8;Parent=LotjaGi1g1v0423100.1
LjG1.1_chr1	PGSB	CDS	91714749	91714922	.	+	0	ID=LotjaGi1g1v0423100.1.CDS.8;Parent=LotjaGi1g1v0423100.1
LjG1.1_chr1	PGSB	CDS	91715589	91715696	.	+	0	ID=LotjaGi1g1v0423100.1.CDS.9;Parent=LotjaGi1g1v0423100.1
LjG1.1_chr1	PGSB	exon	91715589	91716042	.	+	.	ID=LotjaGi1g1v0423100.1.exon.9;Parent=LotjaGi1g1v0423100.1
LjG1.1_chr1	PGSB	three_prime_UTR	91715697	91716042	.	+	.	ID=LotjaGi1g1v0423100.1.three_prime_UTR.2;Parent=LotjaGi1g1v0423100.1
LjG1.1_chr1	PGSB	exon	91718031	91719485	.	+	.	ID=LotjaGi1g1v0423100.1.exon.10;Parent=LotjaGi1g1v0423100.1
LjG1.1_chr1	PGSB	three_prime_UTR	91718031	91719485	.	+	.	ID=LotjaGi1g1v0423100.1.three_prime_UTR.3;Parent=LotjaGi1g1v0423100.1
LjG1.1_chr1	PGSB	mRNA	91712580	91723816	.	+	.	ID=LotjaGi1g1v0423100.2;Parent=LotjaGi1g1v0423100
LjG1.1_chr1	PGSB	five_prime_UTR	91712580	91712648	.	+	.	ID=LotjaGi1g1v0423100.2.five_prime_UTR.1;Parent=LotjaGi1g1v0423100.2
LjG1.1_chr1	PGSB	exon	91712580	91712798	.	+	.	ID=LotjaGi1g1v0423100.2.exon.1;Parent=LotjaGi1g1v0423100.2
LjG1.1_chr1	PGSB	CDS	91712649	91712798	.	+	0	ID=LotjaGi1g1v0423100.2.CDS.1;Parent=LotjaGi1g1v0423100.2
LjG1.1_chr1	PGSB	exon	91712903	91712997	.	+	.	ID=LotjaGi1g1v0423100.2.exon.2;Parent=LotjaGi1g1v0423100.2
LjG1.1_chr1	PGSB	CDS	91712903	91712997	.	+	0	ID=LotjaGi1g1v0423100.2.CDS.2;Parent=LotjaGi1g1v0423100.2
LjG1.1_chr1	PGSB	exon	91713080	91713176	.	+	.	ID=LotjaGi1g1v0423100.2.exon.3;Parent=LotjaGi1g1v0423100.2
LjG1.1_chr1	PGSB	CDS	91713080	91713176	.	+	1	ID=LotjaGi1g1v0423100.2.CDS.3;Parent=LotjaGi1g1v0423100.2
LjG1.1_chr1	PGSB	exon	91713595	91713723	.	+	.	ID=LotjaGi1g1v0423100.2.exon.4;Parent=LotjaGi1g1v0423100.2
LjG1.1_chr1	PGSB	CDS	91713595	91713723	.	+	0	ID=LotjaGi1g1v0423100.2.CDS.4;Parent=LotjaGi1g1v0423100.2
LjG1.1_chr1	PGSB	exon	91713808	91713916	.	+	.	ID=LotjaGi1g1v0423100.2.exon.5;Parent=LotjaGi1g1v0423100.2
LjG1.1_chr1	PGSB	CDS	91713808	91713916	.	+	0	ID=LotjaGi1g1v0423100.2.CDS.5;Parent=LotjaGi1g1v0423100.2
LjG1.1_chr1	PGSB	exon	91714017	91714161	.	+	.	ID=LotjaGi1g1v0423100.2.exon.6;Parent=LotjaGi1g1v0423100.2
LjG1.1_chr1	PGSB	CDS	91714017	91714161	.	+	2	ID=LotjaGi1g1v0423100.2.CDS.6;Parent=LotjaGi1g1v0423100.2
LjG1.1_chr1	PGSB	exon	91714611	91714653	.	+	.	ID=LotjaGi1g1v0423100.2.exon.7;Parent=LotjaGi1g1v0423100.2
LjG1.1_chr1	PGSB	CDS	91714611	91714653	.	+	1	ID=LotjaGi1g1v0423100.2.CDS.7;Parent=LotjaGi1g1v0423100.2
LjG1.1_chr1	PGSB	exon	91714749	91714922	.	+	.	ID=LotjaGi1g1v0423100.2.exon.8;Parent=LotjaGi1g1v0423100.2
LjG1.1_chr1	PGSB	CDS	91714749	91714922	.	+	0	ID=LotjaGi1g1v0423100.2.CDS.8;Parent=LotjaGi1g1v0423100.2
LjG1.1_chr1	PGSB	CDS	91715589	91715696	.	+	0	ID=LotjaGi1g1v0423100.2.CDS.9;Parent=LotjaGi1g1v0423100.2
LjG1.1_chr1	PGSB	exon	91715589	91723816	.	+	.	ID=LotjaGi1g1v0423100.2.exon.9;Parent=LotjaGi1g1v0423100.2
LjG1.1_chr1	PGSB	three_prime_UTR	91715697	91723816	.	+	.	ID=LotjaGi1g1v0423100.2.three_prime_UTR.2;Parent=LotjaGi1g1v0423100.2
LjG1.1_chr1	PGSB	mRNA	91713595	91714364	.	+	.	ID=LotjaGi1g1v0423100.3;Parent=LotjaGi1g1v0423100
LjG1.1_chr1	PGSB	exon	91713595	91713723	.	+	.	ID=LotjaGi1g1v0423100.3.exon.1;Parent=LotjaGi1g1v0423100.3
LjG1.1_chr1	PGSB	CDS	91713595	91713723	.	+	0	ID=LotjaGi1g1v0423100.3.CDS.1;Parent=LotjaGi1g1v0423100.3
LjG1.1_chr1	PGSB	exon	91713808	91713916	.	+	.	ID=LotjaGi1g1v0423100.3.exon.2;Parent=LotjaGi1g1v0423100.3
LjG1.1_chr1	PGSB	CDS	91713808	91713916	.	+	0	ID=LotjaGi1g1v0423100.3.CDS.2;Parent=LotjaGi1g1v0423100.3
LjG1.1_chr1	PGSB	exon	91714017	91714161	.	+	.	ID=LotjaGi1g1v0423100.3.exon.3;Parent=LotjaGi1g1v0423100.3
LjG1.1_chr1	PGSB	CDS	91714017	91714161	.	+	2	ID=LotjaGi1g1v0423100.3.CDS.3;Parent=LotjaGi1g1v0423100.3
LjG1.1_chr1	PGSB	CDS	91714313	91714328	.	+	1	ID=LotjaGi1g1v0423100.3.CDS.4;Parent=LotjaGi1g1v0423100.3
LjG1.1_chr1	PGSB	exon	91714313	91714364	.	+	.	ID=LotjaGi1g1v0423100.3.exon.4;Parent=LotjaGi1g1v0423100.3
LjG1.1_chr1	PGSB	three_prime_UTR	91714329	91714364	.	+	.	ID=LotjaGi1g1v0423100.3.three_prime_UTR.1;Parent=LotjaGi1g1v0423100.3
###
LjG1.1_chr1	PGSB	gene	91712580	91723816	.	-	.	ID=LotjaGi1g1v0423200
LjG1.1_chr1	PGSB	mRNA	91712580	91723816	.	-	.	ID=LotjaGi1g1v0423200.1;Parent=LotjaGi1g1v0423200
LjG1.1_chr1	PGSB	three_prime_UTR	91712580	91717915	.	-	.	ID=LotjaGi1g1v0423200.1.three_prime_UTR.1;Parent=LotjaGi1g1v0423200.1
LjG1.1_chr1	PGSB	exon	91712580	91718291	.	-	.	ID=LotjaGi1g1v0423200.1.exon.1;Parent=LotjaGi1g1v0423200.1
LjG1.1_chr1	PGSB	CDS	91717916	91718291	.	-	1	ID=LotjaGi1g1v0423200.1.CDS.1;Parent=LotjaGi1g1v0423200.1
LjG1.1_chr1	PGSB	exon	91719141	91719403	.	-	.	ID=LotjaGi1g1v0423200.1.exon.2;Parent=LotjaGi1g1v0423200.1
LjG1.1_chr1	PGSB	CDS	91719141	91719403	.	-	0	ID=LotjaGi1g1v0423200.1.CDS.2;Parent=LotjaGi1g1v0423200.1
LjG1.1_chr1	PGSB	exon	91719981	91720256	.	-	.	ID=LotjaGi1g1v0423200.1.exon.3;Parent=LotjaGi1g1v0423200.1
LjG1.1_chr1	PGSB	CDS	91719981	91720256	.	-	0	ID=LotjaGi1g1v0423200.1.CDS.3;Parent=LotjaGi1g1v0423200.1
LjG1.1_chr1	PGSB	exon	91720547	91720674	.	-	.	ID=LotjaGi1g1v0423200.1.exon.4;Parent=LotjaGi1g1v0423200.1
LjG1.1_chr1	PGSB	CDS	91720547	91720674	.	-	2	ID=LotjaGi1g1v0423200.1.CDS.4;Parent=LotjaGi1g1v0423200.1
LjG1.1_chr1	PGSB	CDS	91721354	91721960	.	-	0	ID=LotjaGi1g1v0423200.1.CDS.5;Parent=LotjaGi1g1v0423200.1
LjG1.1_chr1	PGSB	exon	91721354	91723816	.	-	.	ID=LotjaGi1g1v0423200.1.exon.5;Parent=LotjaGi1g1v0423200.1
LjG1.1_chr1	PGSB	five_prime_UTR	91721961	91723816	.	-	.	ID=LotjaGi1g1v0423200.1.five_prime_UTR.2;Parent=LotjaGi1g1v0423200.1
###
LjG1.1_chr1	PGSB	gene	91751288	91756773	.	+	.	ID=LotjaGi1g1v0423300
LjG1.1_chr1	PGSB	mRNA	91751288	91756773	.	+	.	ID=LotjaGi1g1v0423300.1;Parent=LotjaGi1g1v0423300
LjG1.1_chr1	PGSB	five_prime_UTR	91751288	91751545	.	+	.	ID=LotjaGi1g1v0423300.1.five_prime_UTR.1;Parent=LotjaGi1g1v0423300.1
LjG1.1_chr1	PGSB	exon	91751288	91751719	.	+	.	ID=LotjaGi1g1v0423300.1.exon.1;Parent=LotjaGi1g1v0423300.1
LjG1.1_chr1	PGSB	CDS	91751546	91751719	.	+	0	ID=LotjaGi1g1v0423300.1.CDS.1;Parent=LotjaGi1g1v0423300.1
LjG1.1_chr1	PGSB	exon	91751815	91751910	.	+	.	ID=LotjaGi1g1v0423300.1.exon.2;Parent=LotjaGi1g1v0423300.1
LjG1.1_chr1	PGSB	CDS	91751815	91751910	.	+	0	ID=LotjaGi1g1v0423300.1.CDS.2;Parent=LotjaGi1g1v0423300.1
LjG1.1_chr1	PGSB	exon	91751993	91752105	.	+	.	ID=LotjaGi1g1v0423300.1.exon.3;Parent=LotjaGi1g1v0423300.1
LjG1.1_chr1	PGSB	CDS	91751993	91752105	.	+	0	ID=LotjaGi1g1v0423300.1.CDS.3;Parent=LotjaGi1g1v0423300.1
LjG1.1_chr1	PGSB	exon	91752187	91752253	.	+	.	ID=LotjaGi1g1v0423300.1.exon.4;Parent=LotjaGi1g1v0423300.1
LjG1.1_chr1	PGSB	CDS	91752187	91752253	.	+	1	ID=LotjaGi1g1v0423300.1.CDS.4;Parent=LotjaGi1g1v0423300.1
LjG1.1_chr1	PGSB	exon	91752344	91752436	.	+	.	ID=LotjaGi1g1v0423300.1.exon.5;Parent=LotjaGi1g1v0423300.1
LjG1.1_chr1	PGSB	CDS	91752344	91752436	.	+	0	ID=LotjaGi1g1v0423300.1.CDS.5;Parent=LotjaGi1g1v0423300.1
LjG1.1_chr1	PGSB	exon	91752542	91752685	.	+	.	ID=LotjaGi1g1v0423300.1.exon.6;Parent=LotjaGi1g1v0423300.1
LjG1.1_chr1	PGSB	CDS	91752542	91752685	.	+	0	ID=LotjaGi1g1v0423300.1.CDS.6;Parent=LotjaGi1g1v0423300.1
LjG1.1_chr1	PGSB	exon	91752861	91752949	.	+	.	ID=LotjaGi1g1v0423300.1.exon.7;Parent=LotjaGi1g1v0423300.1
LjG1.1_chr1	PGSB	CDS	91752861	91752949	.	+	0	ID=LotjaGi1g1v0423300.1.CDS.7;Parent=LotjaGi1g1v0423300.1
LjG1.1_chr1	PGSB	exon	91753075	91753180	.	+	.	ID=LotjaGi1g1v0423300.1.exon.8;Parent=LotjaGi1g1v0423300.1
LjG1.1_chr1	PGSB	CDS	91753075	91753180	.	+	1	ID=LotjaGi1g1v0423300.1.CDS.8;Parent=LotjaGi1g1v0423300.1
LjG1.1_chr1	PGSB	exon	91753327	91753414	.	+	.	ID=LotjaGi1g1v0423300.1.exon.9;Parent=LotjaGi1g1v0423300.1
LjG1.1_chr1	PGSB	CDS	91753327	91753414	.	+	0	ID=LotjaGi1g1v0423300.1.CDS.9;Parent=LotjaGi1g1v0423300.1
LjG1.1_chr1	PGSB	exon	91753748	91753866	.	+	.	ID=LotjaGi1g1v0423300.1.exon.10;Parent=LotjaGi1g1v0423300.1
LjG1.1_chr1	PGSB	CDS	91753748	91753866	.	+	2	ID=LotjaGi1g1v0423300.1.CDS.10;Parent=LotjaGi1g1v0423300.1
LjG1.1_chr1	PGSB	exon	91753984	91754148	.	+	.	ID=LotjaGi1g1v0423300.1.exon.11;Parent=LotjaGi1g1v0423300.1
LjG1.1_chr1	PGSB	CDS	91753984	91754148	.	+	0	ID=LotjaGi1g1v0423300.1.CDS.11;Parent=LotjaGi1g1v0423300.1
LjG1.1_chr1	PGSB	exon	91754286	91754464	.	+	.	ID=LotjaGi1g1v0423300.1.exon.12;Parent=LotjaGi1g1v0423300.1
LjG1.1_chr1	PGSB	CDS	91754286	91754464	.	+	0	ID=LotjaGi1g1v0423300.1.CDS.12;Parent=LotjaGi1g1v0423300.1
LjG1.1_chr1	PGSB	exon	91754769	91754878	.	+	.	ID=LotjaGi1g1v0423300.1.exon.13;Parent=LotjaGi1g1v0423300.1
LjG1.1_chr1	PGSB	CDS	91754769	91754878	.	+	1	ID=LotjaGi1g1v0423300.1.CDS.13;Parent=LotjaGi1g1v0423300.1
LjG1.1_chr1	PGSB	exon	91754968	91755077	.	+	.	ID=LotjaGi1g1v0423300.1.exon.14;Parent=LotjaGi1g1v0423300.1
LjG1.1_chr1	PGSB	CDS	91754968	91755077	.	+	2	ID=LotjaGi1g1v0423300.1.CDS.14;Parent=LotjaGi1g1v0423300.1
LjG1.1_chr1	PGSB	exon	91755203	91755313	.	+	.	ID=LotjaGi1g1v0423300.1.exon.15;Parent=LotjaGi1g1v0423300.1
LjG1.1_chr1	PGSB	CDS	91755203	91755313	.	+	0	ID=LotjaGi1g1v0423300.1.CDS.15;Parent=LotjaGi1g1v0423300.1
LjG1.1_chr1	PGSB	exon	91755403	91755516	.	+	.	ID=LotjaGi1g1v0423300.1.exon.16;Parent=LotjaGi1g1v0423300.1
LjG1.1_chr1	PGSB	CDS	91755403	91755516	.	+	0	ID=LotjaGi1g1v0423300.1.CDS.16;Parent=LotjaGi1g1v0423300.1
LjG1.1_chr1	PGSB	exon	91755595	91755797	.	+	.	ID=LotjaGi1g1v0423300.1.exon.17;Parent=LotjaGi1g1v0423300.1
LjG1.1_chr1	PGSB	CDS	91755595	91755797	.	+	0	ID=LotjaGi1g1v0423300.1.CDS.17;Parent=LotjaGi1g1v0423300.1
LjG1.1_chr1	PGSB	CDS	91756079	91756226	.	+	1	ID=LotjaGi1g1v0423300.1.CDS.18;Parent=LotjaGi1g1v0423300.1
LjG1.1_chr1	PGSB	exon	91756079	91756773	.	+	.	ID=LotjaGi1g1v0423300.1.exon.18;Parent=LotjaGi1g1v0423300.1
LjG1.1_chr1	PGSB	three_prime_UTR	91756227	91756773	.	+	.	ID=LotjaGi1g1v0423300.1.three_prime_UTR.2;Parent=LotjaGi1g1v0423300.1
LjG1.1_chr1	PGSB	mRNA	91751546	91756226	.	+	.	ID=LotjaGi1g1v0423300.2;Parent=LotjaGi1g1v0423300
LjG1.1_chr1	PGSB	exon	91751546	91751719	.	+	.	ID=LotjaGi1g1v0423300.2.exon.1;Parent=LotjaGi1g1v0423300.2
LjG1.1_chr1	PGSB	CDS	91751546	91751719	.	+	0	ID=LotjaGi1g1v0423300.2.CDS.1;Parent=LotjaGi1g1v0423300.2
LjG1.1_chr1	PGSB	exon	91751815	91751910	.	+	.	ID=LotjaGi1g1v0423300.2.exon.2;Parent=LotjaGi1g1v0423300.2
LjG1.1_chr1	PGSB	CDS	91751815	91751910	.	+	0	ID=LotjaGi1g1v0423300.2.CDS.2;Parent=LotjaGi1g1v0423300.2
LjG1.1_chr1	PGSB	exon	91751993	91752105	.	+	.	ID=LotjaGi1g1v0423300.2.exon.3;Parent=LotjaGi1g1v0423300.2
LjG1.1_chr1	PGSB	CDS	91751993	91752105	.	+	0	ID=LotjaGi1g1v0423300.2.CDS.3;Parent=LotjaGi1g1v0423300.2
LjG1.1_chr1	PGSB	exon	91752187	91752253	.	+	.	ID=LotjaGi1g1v0423300.2.exon.4;Parent=LotjaGi1g1v0423300.2
LjG1.1_chr1	PGSB	CDS	91752187	91752253	.	+	1	ID=LotjaGi1g1v0423300.2.CDS.4;Parent=LotjaGi1g1v0423300.2
LjG1.1_chr1	PGSB	exon	91752344	91752436	.	+	.	ID=LotjaGi1g1v0423300.2.exon.5;Parent=LotjaGi1g1v0423300.2
LjG1.1_chr1	PGSB	CDS	91752344	91752436	.	+	0	ID=LotjaGi1g1v0423300.2.CDS.5;Parent=LotjaGi1g1v0423300.2
LjG1.1_chr1	PGSB	exon	91752542	91752685	.	+	.	ID=LotjaGi1g1v0423300.2.exon.6;Parent=LotjaGi1g1v0423300.2
LjG1.1_chr1	PGSB	CDS	91752542	91752685	.	+	0	ID=LotjaGi1g1v0423300.2.CDS.6;Parent=LotjaGi1g1v0423300.2
LjG1.1_chr1	PGSB	exon	91752861	91752949	.	+	.	ID=LotjaGi1g1v0423300.2.exon.7;Parent=LotjaGi1g1v0423300.2
LjG1.1_chr1	PGSB	CDS	91752861	91752949	.	+	0	ID=LotjaGi1g1v0423300.2.CDS.7;Parent=LotjaGi1g1v0423300.2
LjG1.1_chr1	PGSB	exon	91753075	91753180	.	+	.	ID=LotjaGi1g1v0423300.2.exon.8;Parent=LotjaGi1g1v0423300.2
LjG1.1_chr1	PGSB	CDS	91753075	91753180	.	+	1	ID=LotjaGi1g1v0423300.2.CDS.8;Parent=LotjaGi1g1v0423300.2
LjG1.1_chr1	PGSB	exon	91753327	91753422	.	+	.	ID=LotjaGi1g1v0423300.2.exon.9;Parent=LotjaGi1g1v0423300.2
LjG1.1_chr1	PGSB	CDS	91753327	91753422	.	+	0	ID=LotjaGi1g1v0423300.2.CDS.9;Parent=LotjaGi1g1v0423300.2
LjG1.1_chr1	PGSB	exon	91753756	91753866	.	+	.	ID=LotjaGi1g1v0423300.2.exon.10;Parent=LotjaGi1g1v0423300.2
LjG1.1_chr1	PGSB	CDS	91753756	91753866	.	+	0	ID=LotjaGi1g1v0423300.2.CDS.10;Parent=LotjaGi1g1v0423300.2
LjG1.1_chr1	PGSB	exon	91753984	91754148	.	+	.	ID=LotjaGi1g1v0423300.2.exon.11;Parent=LotjaGi1g1v0423300.2
LjG1.1_chr1	PGSB	CDS	91753984	91754148	.	+	0	ID=LotjaGi1g1v0423300.2.CDS.11;Parent=LotjaGi1g1v0423300.2
LjG1.1_chr1	PGSB	exon	91754286	91754464	.	+	.	ID=LotjaGi1g1v0423300.2.exon.12;Parent=LotjaGi1g1v0423300.2
LjG1.1_chr1	PGSB	CDS	91754286	91754464	.	+	0	ID=LotjaGi1g1v0423300.2.CDS.12;Parent=LotjaGi1g1v0423300.2
LjG1.1_chr1	PGSB	CDS	91754769	91754886	.	+	1	ID=LotjaGi1g1v0423300.2.CDS.13;Parent=LotjaGi1g1v0423300.2
LjG1.1_chr1	PGSB	exon	91754769	91754902	.	+	.	ID=LotjaGi1g1v0423300.2.exon.13;Parent=LotjaGi1g1v0423300.2
LjG1.1_chr1	PGSB	three_prime_UTR	91754887	91754902	.	+	.	ID=LotjaGi1g1v0423300.2.three_prime_UTR.1;Parent=LotjaGi1g1v0423300.2
LjG1.1_chr1	PGSB	exon	91754968	91755077	.	+	.	ID=LotjaGi1g1v0423300.2.exon.14;Parent=LotjaGi1g1v0423300.2
LjG1.1_chr1	PGSB	three_prime_UTR	91754968	91755077	.	+	.	ID=LotjaGi1g1v0423300.2.three_prime_UTR.2;Parent=LotjaGi1g1v0423300.2
LjG1.1_chr1	PGSB	exon	91755203	91755313	.	+	.	ID=LotjaGi1g1v0423300.2.exon.15;Parent=LotjaGi1g1v0423300.2
LjG1.1_chr1	PGSB	three_prime_UTR	91755203	91755313	.	+	.	ID=LotjaGi1g1v0423300.2.three_prime_UTR.3;Parent=LotjaGi1g1v0423300.2
LjG1.1_chr1	PGSB	exon	91755403	91755516	.	+	.	ID=LotjaGi1g1v0423300.2.exon.16;Parent=LotjaGi1g1v0423300.2
LjG1.1_chr1	PGSB	three_prime_UTR	91755403	91755516	.	+	.	ID=LotjaGi1g1v0423300.2.three_prime_UTR.4;Parent=LotjaGi1g1v0423300.2
LjG1.1_chr1	PGSB	exon	91755595	91755797	.	+	.	ID=LotjaGi1g1v0423300.2.exon.17;Parent=LotjaGi1g1v0423300.2
LjG1.1_chr1	PGSB	three_prime_UTR	91755595	91755797	.	+	.	ID=LotjaGi1g1v0423300.2.three_prime_UTR.5;Parent=LotjaGi1g1v0423300.2
LjG1.1_chr1	PGSB	exon	91756079	91756226	.	+	.	ID=LotjaGi1g1v0423300.2.exon.18;Parent=LotjaGi1g1v0423300.2
LjG1.1_chr1	PGSB	three_prime_UTR	91756079	91756226	.	+	.	ID=LotjaGi1g1v0423300.2.three_prime_UTR.6;Parent=LotjaGi1g1v0423300.2
###
LjG1.1_chr1	PGSB	gene	91757413	91763963	.	-	.	ID=LotjaGi1g1v0423400
LjG1.1_chr1	PGSB	mRNA	91757413	91763963	.	-	.	ID=LotjaGi1g1v0423400.1;Parent=LotjaGi1g1v0423400
LjG1.1_chr1	PGSB	three_prime_UTR	91757413	91761217	.	-	.	ID=LotjaGi1g1v0423400.1.three_prime_UTR.1;Parent=LotjaGi1g1v0423400.1
LjG1.1_chr1	PGSB	exon	91757413	91761298	.	-	.	ID=LotjaGi1g1v0423400.1.exon.1;Parent=LotjaGi1g1v0423400.1
LjG1.1_chr1	PGSB	CDS	91761218	91761298	.	-	0	ID=LotjaGi1g1v0423400.1.CDS.1;Parent=LotjaGi1g1v0423400.1
LjG1.1_chr1	PGSB	exon	91761460	91761894	.	-	.	ID=LotjaGi1g1v0423400.1.exon.2;Parent=LotjaGi1g1v0423400.1
LjG1.1_chr1	PGSB	CDS	91761460	91761894	.	-	0	ID=LotjaGi1g1v0423400.1.CDS.2;Parent=LotjaGi1g1v0423400.1
LjG1.1_chr1	PGSB	exon	91761967	91762107	.	-	.	ID=LotjaGi1g1v0423400.1.exon.3;Parent=LotjaGi1g1v0423400.1
LjG1.1_chr1	PGSB	CDS	91761967	91762107	.	-	0	ID=LotjaGi1g1v0423400.1.CDS.3;Parent=LotjaGi1g1v0423400.1
LjG1.1_chr1	PGSB	exon	91762237	91762472	.	-	.	ID=LotjaGi1g1v0423400.1.exon.4;Parent=LotjaGi1g1v0423400.1
LjG1.1_chr1	PGSB	CDS	91762237	91762472	.	-	2	ID=LotjaGi1g1v0423400.1.CDS.4;Parent=LotjaGi1g1v0423400.1
LjG1.1_chr1	PGSB	CDS	91763347	91763785	.	-	0	ID=LotjaGi1g1v0423400.1.CDS.5;Parent=LotjaGi1g1v0423400.1
LjG1.1_chr1	PGSB	exon	91763347	91763963	.	-	.	ID=LotjaGi1g1v0423400.1.exon.5;Parent=LotjaGi1g1v0423400.1
LjG1.1_chr1	PGSB	five_prime_UTR	91763786	91763963	.	-	.	ID=LotjaGi1g1v0423400.1.five_prime_UTR.2;Parent=LotjaGi1g1v0423400.1
###
###
###
LjG1.1_chr1	PGSB	gene	91771392	91774100	.	-	.	ID=LotjaGi1g1v0423700
LjG1.1_chr1	PGSB	mRNA	91771392	91774100	.	-	.	ID=LotjaGi1g1v0423700.1;Parent=LotjaGi1g1v0423700
LjG1.1_chr1	PGSB	exon	91771392	91771593	.	-	.	ID=LotjaGi1g1v0423700.1.exon.1;Parent=LotjaGi1g1v0423700.1
LjG1.1_chr1	PGSB	CDS	91771392	91771593	.	-	1	ID=LotjaGi1g1v0423700.1.CDS.1;Parent=LotjaGi1g1v0423700.1
LjG1.1_chr1	PGSB	exon	91771701	91771822	.	-	.	ID=LotjaGi1g1v0423700.1.exon.2;Parent=LotjaGi1g1v0423700.1
LjG1.1_chr1	PGSB	CDS	91771701	91771822	.	-	0	ID=LotjaGi1g1v0423700.1.CDS.2;Parent=LotjaGi1g1v0423700.1
LjG1.1_chr1	PGSB	exon	91772003	91772223	.	-	.	ID=LotjaGi1g1v0423700.1.exon.3;Parent=LotjaGi1g1v0423700.1
LjG1.1_chr1	PGSB	CDS	91772003	91772223	.	-	2	ID=LotjaGi1g1v0423700.1.CDS.3;Parent=LotjaGi1g1v0423700.1
LjG1.1_chr1	PGSB	exon	91772441	91772579	.	-	.	ID=LotjaGi1g1v0423700.1.exon.4;Parent=LotjaGi1g1v0423700.1
LjG1.1_chr1	PGSB	CDS	91772441	91772579	.	-	0	ID=LotjaGi1g1v0423700.1.CDS.4;Parent=LotjaGi1g1v0423700.1
LjG1.1_chr1	PGSB	exon	91772774	91773003	.	-	.	ID=LotjaGi1g1v0423700.1.exon.5;Parent=LotjaGi1g1v0423700.1
LjG1.1_chr1	PGSB	CDS	91772774	91773003	.	-	2	ID=LotjaGi1g1v0423700.1.CDS.5;Parent=LotjaGi1g1v0423700.1
LjG1.1_chr1	PGSB	exon	91773367	91773478	.	-	.	ID=LotjaGi1g1v0423700.1.exon.6;Parent=LotjaGi1g1v0423700.1
LjG1.1_chr1	PGSB	CDS	91773367	91773478	.	-	0	ID=LotjaGi1g1v0423700.1.CDS.6;Parent=LotjaGi1g1v0423700.1
LjG1.1_chr1	PGSB	exon	91773573	91773776	.	-	.	ID=LotjaGi1g1v0423700.1.exon.7;Parent=LotjaGi1g1v0423700.1
LjG1.1_chr1	PGSB	CDS	91773573	91773776	.	-	0	ID=LotjaGi1g1v0423700.1.CDS.7;Parent=LotjaGi1g1v0423700.1
LjG1.1_chr1	PGSB	CDS	91773897	91774079	.	-	0	ID=LotjaGi1g1v0423700.1.CDS.8;Parent=LotjaGi1g1v0423700.1
LjG1.1_chr1	PGSB	exon	91773897	91774100	.	-	.	ID=LotjaGi1g1v0423700.1.exon.8;Parent=LotjaGi1g1v0423700.1
LjG1.1_chr1	PGSB	five_prime_UTR	91774080	91774100	.	-	.	ID=LotjaGi1g1v0423700.1.five_prime_UTR.1;Parent=LotjaGi1g1v0423700.1
LjG1.1_chr1	PGSB	mRNA	91771589	91774100	.	-	.	ID=LotjaGi1g1v0423700.2;Parent=LotjaGi1g1v0423700
LjG1.1_chr1	PGSB	exon	91771589	91771616	.	-	.	ID=LotjaGi1g1v0423700.2.exon.1;Parent=LotjaGi1g1v0423700.2
LjG1.1_chr1	PGSB	CDS	91771589	91771616	.	-	1	ID=LotjaGi1g1v0423700.2.CDS.1;Parent=LotjaGi1g1v0423700.2
LjG1.1_chr1	PGSB	exon	91771701	91771822	.	-	.	ID=LotjaGi1g1v0423700.2.exon.2;Parent=LotjaGi1g1v0423700.2
LjG1.1_chr1	PGSB	CDS	91771701	91771822	.	-	0	ID=LotjaGi1g1v0423700.2.CDS.2;Parent=LotjaGi1g1v0423700.2
LjG1.1_chr1	PGSB	exon	91772003	91772223	.	-	.	ID=LotjaGi1g1v0423700.2.exon.3;Parent=LotjaGi1g1v0423700.2
LjG1.1_chr1	PGSB	CDS	91772003	91772223	.	-	2	ID=LotjaGi1g1v0423700.2.CDS.3;Parent=LotjaGi1g1v0423700.2
LjG1.1_chr1	PGSB	exon	91772441	91772579	.	-	.	ID=LotjaGi1g1v0423700.2.exon.4;Parent=LotjaGi1g1v0423700.2
LjG1.1_chr1	PGSB	CDS	91772441	91772579	.	-	0	ID=LotjaGi1g1v0423700.2.CDS.4;Parent=LotjaGi1g1v0423700.2
LjG1.1_chr1	PGSB	exon	91772774	91773003	.	-	.	ID=LotjaGi1g1v0423700.2.exon.5;Parent=LotjaGi1g1v0423700.2
LjG1.1_chr1	PGSB	CDS	91772774	91773003	.	-	2	ID=LotjaGi1g1v0423700.2.CDS.5;Parent=LotjaGi1g1v0423700.2
LjG1.1_chr1	PGSB	exon	91773367	91773478	.	-	.	ID=LotjaGi1g1v0423700.2.exon.6;Parent=LotjaGi1g1v0423700.2
LjG1.1_chr1	PGSB	CDS	91773367	91773478	.	-	0	ID=LotjaGi1g1v0423700.2.CDS.6;Parent=LotjaGi1g1v0423700.2
LjG1.1_chr1	PGSB	exon	91773573	91773776	.	-	.	ID=LotjaGi1g1v0423700.2.exon.7;Parent=LotjaGi1g1v0423700.2
LjG1.1_chr1	PGSB	CDS	91773573	91773776	.	-	0	ID=LotjaGi1g1v0423700.2.CDS.7;Parent=LotjaGi1g1v0423700.2
LjG1.1_chr1	PGSB	CDS	91773897	91774079	.	-	0	ID=LotjaGi1g1v0423700.2.CDS.8;Parent=LotjaGi1g1v0423700.2
LjG1.1_chr1	PGSB	exon	91773897	91774100	.	-	.	ID=LotjaGi1g1v0423700.2.exon.8;Parent=LotjaGi1g1v0423700.2
LjG1.1_chr1	PGSB	five_prime_UTR	91774080	91774100	.	-	.	ID=LotjaGi1g1v0423700.2.five_prime_UTR.1;Parent=LotjaGi1g1v0423700.2
###
###
###
LjG1.1_chr1	PGSB	gene	91830707	91834509	.	+	.	ID=LotjaGi1g1v0424000
LjG1.1_chr1	PGSB	mRNA	91830707	91834509	.	+	.	ID=LotjaGi1g1v0424000.1;Parent=LotjaGi1g1v0424000
LjG1.1_chr1	PGSB	five_prime_UTR	91830707	91831029	.	+	.	ID=LotjaGi1g1v0424000.1.five_prime_UTR.1;Parent=LotjaGi1g1v0424000.1
LjG1.1_chr1	PGSB	exon	91830707	91831132	.	+	.	ID=LotjaGi1g1v0424000.1.exon.1;Parent=LotjaGi1g1v0424000.1
LjG1.1_chr1	PGSB	CDS	91831030	91831132	.	+	0	ID=LotjaGi1g1v0424000.1.CDS.1;Parent=LotjaGi1g1v0424000.1
LjG1.1_chr1	PGSB	exon	91831235	91831452	.	+	.	ID=LotjaGi1g1v0424000.1.exon.2;Parent=LotjaGi1g1v0424000.1
LjG1.1_chr1	PGSB	CDS	91831235	91831452	.	+	2	ID=LotjaGi1g1v0424000.1.CDS.2;Parent=LotjaGi1g1v0424000.1
LjG1.1_chr1	PGSB	exon	91832457	91833016	.	+	.	ID=LotjaGi1g1v0424000.1.exon.3;Parent=LotjaGi1g1v0424000.1
LjG1.1_chr1	PGSB	CDS	91832457	91833016	.	+	0	ID=LotjaGi1g1v0424000.1.CDS.3;Parent=LotjaGi1g1v0424000.1
LjG1.1_chr1	PGSB	CDS	91833397	91834249	.	+	1	ID=LotjaGi1g1v0424000.1.CDS.4;Parent=LotjaGi1g1v0424000.1
LjG1.1_chr1	PGSB	exon	91833397	91834509	.	+	.	ID=LotjaGi1g1v0424000.1.exon.4;Parent=LotjaGi1g1v0424000.1
LjG1.1_chr1	PGSB	three_prime_UTR	91834250	91834509	.	+	.	ID=LotjaGi1g1v0424000.1.three_prime_UTR.2;Parent=LotjaGi1g1v0424000.1
LjG1.1_chr1	PGSB	mRNA	91830720	91834412	.	+	.	ID=LotjaGi1g1v0424000.2;Parent=LotjaGi1g1v0424000
LjG1.1_chr1	PGSB	five_prime_UTR	91830720	91830900	.	+	.	ID=LotjaGi1g1v0424000.2.five_prime_UTR.1;Parent=LotjaGi1g1v0424000.2
LjG1.1_chr1	PGSB	exon	91830720	91830933	.	+	.	ID=LotjaGi1g1v0424000.2.exon.1;Parent=LotjaGi1g1v0424000.2
LjG1.1_chr1	PGSB	CDS	91830901	91830933	.	+	0	ID=LotjaGi1g1v0424000.2.CDS.1;Parent=LotjaGi1g1v0424000.2
LjG1.1_chr1	PGSB	exon	91831024	91831132	.	+	.	ID=LotjaGi1g1v0424000.2.exon.2;Parent=LotjaGi1g1v0424000.2
LjG1.1_chr1	PGSB	CDS	91831024	91831132	.	+	0	ID=LotjaGi1g1v0424000.2.CDS.2;Parent=LotjaGi1g1v0424000.2
LjG1.1_chr1	PGSB	exon	91831235	91831452	.	+	.	ID=LotjaGi1g1v0424000.2.exon.3;Parent=LotjaGi1g1v0424000.2
LjG1.1_chr1	PGSB	CDS	91831235	91831452	.	+	2	ID=LotjaGi1g1v0424000.2.CDS.3;Parent=LotjaGi1g1v0424000.2
LjG1.1_chr1	PGSB	exon	91832457	91833016	.	+	.	ID=LotjaGi1g1v0424000.2.exon.4;Parent=LotjaGi1g1v0424000.2
LjG1.1_chr1	PGSB	CDS	91832457	91833016	.	+	0	ID=LotjaGi1g1v0424000.2.CDS.4;Parent=LotjaGi1g1v0424000.2
LjG1.1_chr1	PGSB	CDS	91833397	91834249	.	+	1	ID=LotjaGi1g1v0424000.2.CDS.5;Parent=LotjaGi1g1v0424000.2
LjG1.1_chr1	PGSB	exon	91833397	91834412	.	+	.	ID=LotjaGi1g1v0424000.2.exon.5;Parent=LotjaGi1g1v0424000.2
LjG1.1_chr1	PGSB	three_prime_UTR	91834250	91834412	.	+	.	ID=LotjaGi1g1v0424000.2.three_prime_UTR.2;Parent=LotjaGi1g1v0424000.2
###
LjG1.1_chr1	PGSB	gene	91865638	91870064	.	-	.	ID=LotjaGi1g1v0424100
LjG1.1_chr1	PGSB	mRNA	91865638	91869946	.	-	.	ID=LotjaGi1g1v0424100.1;Parent=LotjaGi1g1v0424100
LjG1.1_chr1	PGSB	three_prime_UTR	91865638	91866366	.	-	.	ID=LotjaGi1g1v0424100.1.three_prime_UTR.1;Parent=LotjaGi1g1v0424100.1
LjG1.1_chr1	PGSB	exon	91865638	91866556	.	-	.	ID=LotjaGi1g1v0424100.1.exon.1;Parent=LotjaGi1g1v0424100.1
LjG1.1_chr1	PGSB	CDS	91866367	91866556	.	-	1	ID=LotjaGi1g1v0424100.1.CDS.1;Parent=LotjaGi1g1v0424100.1
LjG1.1_chr1	PGSB	exon	91867488	91867639	.	-	.	ID=LotjaGi1g1v0424100.1.exon.2;Parent=LotjaGi1g1v0424100.1
LjG1.1_chr1	PGSB	CDS	91867488	91867639	.	-	0	ID=LotjaGi1g1v0424100.1.CDS.2;Parent=LotjaGi1g1v0424100.1
LjG1.1_chr1	PGSB	exon	91868146	91868581	.	-	.	ID=LotjaGi1g1v0424100.1.exon.3;Parent=LotjaGi1g1v0424100.1
LjG1.1_chr1	PGSB	CDS	91868146	91868581	.	-	1	ID=LotjaGi1g1v0424100.1.CDS.3;Parent=LotjaGi1g1v0424100.1
LjG1.1_chr1	PGSB	exon	91869003	91869119	.	-	.	ID=LotjaGi1g1v0424100.1.exon.4;Parent=LotjaGi1g1v0424100.1
LjG1.1_chr1	PGSB	CDS	91869003	91869119	.	-	1	ID=LotjaGi1g1v0424100.1.CDS.4;Parent=LotjaGi1g1v0424100.1
LjG1.1_chr1	PGSB	exon	91869336	91869398	.	-	.	ID=LotjaGi1g1v0424100.1.exon.5;Parent=LotjaGi1g1v0424100.1
LjG1.1_chr1	PGSB	CDS	91869336	91869398	.	-	1	ID=LotjaGi1g1v0424100.1.CDS.5;Parent=LotjaGi1g1v0424100.1
LjG1.1_chr1	PGSB	CDS	91869533	91869756	.	-	0	ID=LotjaGi1g1v0424100.1.CDS.6;Parent=LotjaGi1g1v0424100.1
LjG1.1_chr1	PGSB	exon	91869533	91869946	.	-	.	ID=LotjaGi1g1v0424100.1.exon.6;Parent=LotjaGi1g1v0424100.1
LjG1.1_chr1	PGSB	five_prime_UTR	91869757	91869946	.	-	.	ID=LotjaGi1g1v0424100.1.five_prime_UTR.2;Parent=LotjaGi1g1v0424100.1
LjG1.1_chr1	PGSB	mRNA	91865740	91870064	.	-	.	ID=LotjaGi1g1v0424100.2;Parent=LotjaGi1g1v0424100
LjG1.1_chr1	PGSB	exon	91865740	91866556	.	-	.	ID=LotjaGi1g1v0424100.2.exon.1;Parent=LotjaGi1g1v0424100.2
LjG1.1_chr1	PGSB	three_prime_UTR	91865740	91866556	.	-	.	ID=LotjaGi1g1v0424100.2.three_prime_UTR.1;Parent=LotjaGi1g1v0424100.2
LjG1.1_chr1	PGSB	exon	91867488	91867639	.	-	.	ID=LotjaGi1g1v0424100.2.exon.2;Parent=LotjaGi1g1v0424100.2
LjG1.1_chr1	PGSB	three_prime_UTR	91867488	91867639	.	-	.	ID=LotjaGi1g1v0424100.2.three_prime_UTR.2;Parent=LotjaGi1g1v0424100.2
LjG1.1_chr1	PGSB	three_prime_UTR	91868146	91868983	.	-	.	ID=LotjaGi1g1v0424100.2.three_prime_UTR.3;Parent=LotjaGi1g1v0424100.2
LjG1.1_chr1	PGSB	exon	91868146	91869119	.	-	.	ID=LotjaGi1g1v0424100.2.exon.3;Parent=LotjaGi1g1v0424100.2
LjG1.1_chr1	PGSB	CDS	91868984	91869119	.	-	1	ID=LotjaGi1g1v0424100.2.CDS.1;Parent=LotjaGi1g1v0424100.2
LjG1.1_chr1	PGSB	exon	91869336	91869398	.	-	.	ID=LotjaGi1g1v0424100.2.exon.4;Parent=LotjaGi1g1v0424100.2
LjG1.1_chr1	PGSB	CDS	91869336	91869398	.	-	1	ID=LotjaGi1g1v0424100.2.CDS.2;Parent=LotjaGi1g1v0424100.2
LjG1.1_chr1	PGSB	CDS	91869533	91869756	.	-	0	ID=LotjaGi1g1v0424100.2.CDS.3;Parent=LotjaGi1g1v0424100.2
LjG1.1_chr1	PGSB	exon	91869533	91870064	.	-	.	ID=LotjaGi1g1v0424100.2.exon.5;Parent=LotjaGi1g1v0424100.2
LjG1.1_chr1	PGSB	five_prime_UTR	91869757	91870064	.	-	.	ID=LotjaGi1g1v0424100.2.five_prime_UTR.4;Parent=LotjaGi1g1v0424100.2
###
###
LjG1.1_chr1	PGSB	gene	91883797	91891132	.	-	.	ID=LotjaGi1g1v0424300
LjG1.1_chr1	PGSB	mRNA	91883797	91891132	.	-	.	ID=LotjaGi1g1v0424300.1;Parent=LotjaGi1g1v0424300
LjG1.1_chr1	PGSB	three_prime_UTR	91883797	91885015	.	-	.	ID=LotjaGi1g1v0424300.1.three_prime_UTR.1;Parent=LotjaGi1g1v0424300.1
LjG1.1_chr1	PGSB	exon	91883797	91885135	.	-	.	ID=LotjaGi1g1v0424300.1.exon.1;Parent=LotjaGi1g1v0424300.1
LjG1.1_chr1	PGSB	CDS	91885016	91885135	.	-	0	ID=LotjaGi1g1v0424300.1.CDS.1;Parent=LotjaGi1g1v0424300.1
LjG1.1_chr1	PGSB	exon	91885290	91885439	.	-	.	ID=LotjaGi1g1v0424300.1.exon.2;Parent=LotjaGi1g1v0424300.1
LjG1.1_chr1	PGSB	CDS	91885290	91885439	.	-	0	ID=LotjaGi1g1v0424300.1.CDS.2;Parent=LotjaGi1g1v0424300.1
LjG1.1_chr1	PGSB	exon	91885959	91886033	.	-	.	ID=LotjaGi1g1v0424300.1.exon.3;Parent=LotjaGi1g1v0424300.1
LjG1.1_chr1	PGSB	CDS	91885959	91886033	.	-	0	ID=LotjaGi1g1v0424300.1.CDS.3;Parent=LotjaGi1g1v0424300.1
LjG1.1_chr1	PGSB	exon	91886135	91886268	.	-	.	ID=LotjaGi1g1v0424300.1.exon.4;Parent=LotjaGi1g1v0424300.1
LjG1.1_chr1	PGSB	CDS	91886135	91886268	.	-	2	ID=LotjaGi1g1v0424300.1.CDS.4;Parent=LotjaGi1g1v0424300.1
LjG1.1_chr1	PGSB	exon	91888952	91889060	.	-	.	ID=LotjaGi1g1v0424300.1.exon.5;Parent=LotjaGi1g1v0424300.1
LjG1.1_chr1	PGSB	CDS	91888952	91889060	.	-	0	ID=LotjaGi1g1v0424300.1.CDS.5;Parent=LotjaGi1g1v0424300.1
LjG1.1_chr1	PGSB	CDS	91890837	91891025	.	-	0	ID=LotjaGi1g1v0424300.1.CDS.6;Parent=LotjaGi1g1v0424300.1
LjG1.1_chr1	PGSB	exon	91890837	91891132	.	-	.	ID=LotjaGi1g1v0424300.1.exon.6;Parent=LotjaGi1g1v0424300.1
LjG1.1_chr1	PGSB	five_prime_UTR	91891026	91891132	.	-	.	ID=LotjaGi1g1v0424300.1.five_prime_UTR.2;Parent=LotjaGi1g1v0424300.1
LjG1.1_chr1	PGSB	mRNA	91885016	91891038	.	-	.	ID=LotjaGi1g1v0424300.2;Parent=LotjaGi1g1v0424300
LjG1.1_chr1	PGSB	exon	91885016	91885135	.	-	.	ID=LotjaGi1g1v0424300.2.exon.1;Parent=LotjaGi1g1v0424300.2
LjG1.1_chr1	PGSB	CDS	91885016	91885135	.	-	0	ID=LotjaGi1g1v0424300.2.CDS.1;Parent=LotjaGi1g1v0424300.2
LjG1.1_chr1	PGSB	exon	91885290	91885439	.	-	.	ID=LotjaGi1g1v0424300.2.exon.2;Parent=LotjaGi1g1v0424300.2
LjG1.1_chr1	PGSB	CDS	91885290	91885439	.	-	0	ID=LotjaGi1g1v0424300.2.CDS.2;Parent=LotjaGi1g1v0424300.2
LjG1.1_chr1	PGSB	exon	91885959	91886033	.	-	.	ID=LotjaGi1g1v0424300.2.exon.3;Parent=LotjaGi1g1v0424300.2
LjG1.1_chr1	PGSB	CDS	91885959	91886033	.	-	0	ID=LotjaGi1g1v0424300.2.CDS.3;Parent=LotjaGi1g1v0424300.2
LjG1.1_chr1	PGSB	CDS	91890837	91891025	.	-	0	ID=LotjaGi1g1v0424300.2.CDS.4;Parent=LotjaGi1g1v0424300.2
LjG1.1_chr1	PGSB	exon	91890837	91891038	.	-	.	ID=LotjaGi1g1v0424300.2.exon.4;Parent=LotjaGi1g1v0424300.2
LjG1.1_chr1	PGSB	five_prime_UTR	91891026	91891038	.	-	.	ID=LotjaGi1g1v0424300.2.five_prime_UTR.1;Parent=LotjaGi1g1v0424300.2
###
LjG1.1_chr1	PGSB	gene	91892437	91895727	.	+	.	ID=LotjaGi1g1v0424400
LjG1.1_chr1	PGSB	mRNA	91892437	91895727	.	+	.	ID=LotjaGi1g1v0424400.1;Parent=LotjaGi1g1v0424400
LjG1.1_chr1	PGSB	five_prime_UTR	91892437	91892540	.	+	.	ID=LotjaGi1g1v0424400.1.five_prime_UTR.1;Parent=LotjaGi1g1v0424400.1
LjG1.1_chr1	PGSB	exon	91892437	91893116	.	+	.	ID=LotjaGi1g1v0424400.1.exon.1;Parent=LotjaGi1g1v0424400.1
LjG1.1_chr1	PGSB	CDS	91892541	91893116	.	+	0	ID=LotjaGi1g1v0424400.1.CDS.1;Parent=LotjaGi1g1v0424400.1
LjG1.1_chr1	PGSB	exon	91893837	91894083	.	+	.	ID=LotjaGi1g1v0424400.1.exon.2;Parent=LotjaGi1g1v0424400.1
LjG1.1_chr1	PGSB	CDS	91893837	91894083	.	+	0	ID=LotjaGi1g1v0424400.1.CDS.2;Parent=LotjaGi1g1v0424400.1
LjG1.1_chr1	PGSB	CDS	91894269	91894543	.	+	2	ID=LotjaGi1g1v0424400.1.CDS.3;Parent=LotjaGi1g1v0424400.1
LjG1.1_chr1	PGSB	exon	91894269	91895727	.	+	.	ID=LotjaGi1g1v0424400.1.exon.3;Parent=LotjaGi1g1v0424400.1
LjG1.1_chr1	PGSB	three_prime_UTR	91894544	91895727	.	+	.	ID=LotjaGi1g1v0424400.1.three_prime_UTR.2;Parent=LotjaGi1g1v0424400.1
###
LjG1.1_chr1	PGSB	gene	91898044	91904261	.	-	.	ID=LotjaGi1g1v0424500
LjG1.1_chr1	PGSB	mRNA	91898044	91904261	.	-	.	ID=LotjaGi1g1v0424500.1;Parent=LotjaGi1g1v0424500
LjG1.1_chr1	PGSB	three_prime_UTR	91898044	91898514	.	-	.	ID=LotjaGi1g1v0424500.1.three_prime_UTR.1;Parent=LotjaGi1g1v0424500.1
LjG1.1_chr1	PGSB	exon	91898044	91898722	.	-	.	ID=LotjaGi1g1v0424500.1.exon.1;Parent=LotjaGi1g1v0424500.1
LjG1.1_chr1	PGSB	CDS	91898515	91898722	.	-	1	ID=LotjaGi1g1v0424500.1.CDS.1;Parent=LotjaGi1g1v0424500.1
LjG1.1_chr1	PGSB	exon	91898824	91898883	.	-	.	ID=LotjaGi1g1v0424500.1.exon.2;Parent=LotjaGi1g1v0424500.1
LjG1.1_chr1	PGSB	CDS	91898824	91898883	.	-	1	ID=LotjaGi1g1v0424500.1.CDS.2;Parent=LotjaGi1g1v0424500.1
LjG1.1_chr1	PGSB	exon	91899291	91899484	.	-	.	ID=LotjaGi1g1v0424500.1.exon.3;Parent=LotjaGi1g1v0424500.1
LjG1.1_chr1	PGSB	CDS	91899291	91899484	.	-	0	ID=LotjaGi1g1v0424500.1.CDS.3;Parent=LotjaGi1g1v0424500.1
LjG1.1_chr1	PGSB	exon	91899572	91899655	.	-	.	ID=LotjaGi1g1v0424500.1.exon.4;Parent=LotjaGi1g1v0424500.1
LjG1.1_chr1	PGSB	CDS	91899572	91899655	.	-	0	ID=LotjaGi1g1v0424500.1.CDS.4;Parent=LotjaGi1g1v0424500.1
LjG1.1_chr1	PGSB	exon	91899750	91899933	.	-	.	ID=LotjaGi1g1v0424500.1.exon.5;Parent=LotjaGi1g1v0424500.1
LjG1.1_chr1	PGSB	CDS	91899750	91899933	.	-	1	ID=LotjaGi1g1v0424500.1.CDS.5;Parent=LotjaGi1g1v0424500.1
LjG1.1_chr1	PGSB	exon	91900014	91900220	.	-	.	ID=LotjaGi1g1v0424500.1.exon.6;Parent=LotjaGi1g1v0424500.1
LjG1.1_chr1	PGSB	CDS	91900014	91900220	.	-	1	ID=LotjaGi1g1v0424500.1.CDS.6;Parent=LotjaGi1g1v0424500.1
LjG1.1_chr1	PGSB	exon	91900325	91900485	.	-	.	ID=LotjaGi1g1v0424500.1.exon.7;Parent=LotjaGi1g1v0424500.1
LjG1.1_chr1	PGSB	CDS	91900325	91900485	.	-	0	ID=LotjaGi1g1v0424500.1.CDS.7;Parent=LotjaGi1g1v0424500.1
LjG1.1_chr1	PGSB	exon	91900567	91900720	.	-	.	ID=LotjaGi1g1v0424500.1.exon.8;Parent=LotjaGi1g1v0424500.1
LjG1.1_chr1	PGSB	CDS	91900567	91900720	.	-	1	ID=LotjaGi1g1v0424500.1.CDS.8;Parent=LotjaGi1g1v0424500.1
LjG1.1_chr1	PGSB	exon	91900843	91900991	.	-	.	ID=LotjaGi1g1v0424500.1.exon.9;Parent=LotjaGi1g1v0424500.1
LjG1.1_chr1	PGSB	CDS	91900843	91900991	.	-	0	ID=LotjaGi1g1v0424500.1.CDS.9;Parent=LotjaGi1g1v0424500.1
LjG1.1_chr1	PGSB	exon	91901104	91901211	.	-	.	ID=LotjaGi1g1v0424500.1.exon.10;Parent=LotjaGi1g1v0424500.1
LjG1.1_chr1	PGSB	CDS	91901104	91901211	.	-	0	ID=LotjaGi1g1v0424500.1.CDS.10;Parent=LotjaGi1g1v0424500.1
LjG1.1_chr1	PGSB	exon	91901587	91901694	.	-	.	ID=LotjaGi1g1v0424500.1.exon.11;Parent=LotjaGi1g1v0424500.1
LjG1.1_chr1	PGSB	CDS	91901587	91901694	.	-	0	ID=LotjaGi1g1v0424500.1.CDS.11;Parent=LotjaGi1g1v0424500.1
LjG1.1_chr1	PGSB	exon	91901990	91902127	.	-	.	ID=LotjaGi1g1v0424500.1.exon.12;Parent=LotjaGi1g1v0424500.1
LjG1.1_chr1	PGSB	CDS	91901990	91902127	.	-	0	ID=LotjaGi1g1v0424500.1.CDS.12;Parent=LotjaGi1g1v0424500.1
LjG1.1_chr1	PGSB	exon	91902380	91902550	.	-	.	ID=LotjaGi1g1v0424500.1.exon.13;Parent=LotjaGi1g1v0424500.1
LjG1.1_chr1	PGSB	CDS	91902380	91902550	.	-	0	ID=LotjaGi1g1v0424500.1.CDS.13;Parent=LotjaGi1g1v0424500.1
LjG1.1_chr1	PGSB	exon	91902654	91902764	.	-	.	ID=LotjaGi1g1v0424500.1.exon.14;Parent=LotjaGi1g1v0424500.1
LjG1.1_chr1	PGSB	CDS	91902654	91902764	.	-	0	ID=LotjaGi1g1v0424500.1.CDS.14;Parent=LotjaGi1g1v0424500.1
LjG1.1_chr1	PGSB	exon	91903003	91903110	.	-	.	ID=LotjaGi1g1v0424500.1.exon.15;Parent=LotjaGi1g1v0424500.1
LjG1.1_chr1	PGSB	CDS	91903003	91903110	.	-	0	ID=LotjaGi1g1v0424500.1.CDS.15;Parent=LotjaGi1g1v0424500.1
LjG1.1_chr1	PGSB	exon	91903196	91903321	.	-	.	ID=LotjaGi1g1v0424500.1.exon.16;Parent=LotjaGi1g1v0424500.1
LjG1.1_chr1	PGSB	CDS	91903196	91903321	.	-	0	ID=LotjaGi1g1v0424500.1.CDS.16;Parent=LotjaGi1g1v0424500.1
LjG1.1_chr1	PGSB	exon	91903788	91903832	.	-	.	ID=LotjaGi1g1v0424500.1.exon.17;Parent=LotjaGi1g1v0424500.1
LjG1.1_chr1	PGSB	CDS	91903788	91903832	.	-	0	ID=LotjaGi1g1v0424500.1.CDS.17;Parent=LotjaGi1g1v0424500.1
LjG1.1_chr1	PGSB	CDS	91903967	91904110	.	-	0	ID=LotjaGi1g1v0424500.1.CDS.18;Parent=LotjaGi1g1v0424500.1
LjG1.1_chr1	PGSB	exon	91903967	91904261	.	-	.	ID=LotjaGi1g1v0424500.1.exon.18;Parent=LotjaGi1g1v0424500.1
LjG1.1_chr1	PGSB	five_prime_UTR	91904111	91904261	.	-	.	ID=LotjaGi1g1v0424500.1.five_prime_UTR.2;Parent=LotjaGi1g1v0424500.1
LjG1.1_chr1	PGSB	mRNA	91898515	91900650	.	-	.	ID=LotjaGi1g1v0424500.2;Parent=LotjaGi1g1v0424500
LjG1.1_chr1	PGSB	exon	91898515	91898722	.	-	.	ID=LotjaGi1g1v0424500.2.exon.1;Parent=LotjaGi1g1v0424500.2
LjG1.1_chr1	PGSB	CDS	91898515	91898722	.	-	1	ID=LotjaGi1g1v0424500.2.CDS.1;Parent=LotjaGi1g1v0424500.2
LjG1.1_chr1	PGSB	exon	91898824	91898883	.	-	.	ID=LotjaGi1g1v0424500.2.exon.2;Parent=LotjaGi1g1v0424500.2
LjG1.1_chr1	PGSB	CDS	91898824	91898883	.	-	1	ID=LotjaGi1g1v0424500.2.CDS.2;Parent=LotjaGi1g1v0424500.2
LjG1.1_chr1	PGSB	exon	91899315	91899484	.	-	.	ID=LotjaGi1g1v0424500.2.exon.3;Parent=LotjaGi1g1v0424500.2
LjG1.1_chr1	PGSB	CDS	91899315	91899484	.	-	0	ID=LotjaGi1g1v0424500.2.CDS.3;Parent=LotjaGi1g1v0424500.2
LjG1.1_chr1	PGSB	exon	91899572	91899655	.	-	.	ID=LotjaGi1g1v0424500.2.exon.4;Parent=LotjaGi1g1v0424500.2
LjG1.1_chr1	PGSB	CDS	91899572	91899655	.	-	0	ID=LotjaGi1g1v0424500.2.CDS.4;Parent=LotjaGi1g1v0424500.2
LjG1.1_chr1	PGSB	exon	91899750	91899933	.	-	.	ID=LotjaGi1g1v0424500.2.exon.5;Parent=LotjaGi1g1v0424500.2
LjG1.1_chr1	PGSB	CDS	91899750	91899933	.	-	1	ID=LotjaGi1g1v0424500.2.CDS.5;Parent=LotjaGi1g1v0424500.2
LjG1.1_chr1	PGSB	exon	91900014	91900220	.	-	.	ID=LotjaGi1g1v0424500.2.exon.6;Parent=LotjaGi1g1v0424500.2
LjG1.1_chr1	PGSB	CDS	91900014	91900220	.	-	1	ID=LotjaGi1g1v0424500.2.CDS.6;Parent=LotjaGi1g1v0424500.2
LjG1.1_chr1	PGSB	exon	91900407	91900485	.	-	.	ID=LotjaGi1g1v0424500.2.exon.7;Parent=LotjaGi1g1v0424500.2
LjG1.1_chr1	PGSB	CDS	91900407	91900485	.	-	2	ID=LotjaGi1g1v0424500.2.CDS.7;Parent=LotjaGi1g1v0424500.2
LjG1.1_chr1	PGSB	CDS	91900567	91900624	.	-	0	ID=LotjaGi1g1v0424500.2.CDS.8;Parent=LotjaGi1g1v0424500.2
LjG1.1_chr1	PGSB	exon	91900567	91900650	.	-	.	ID=LotjaGi1g1v0424500.2.exon.8;Parent=LotjaGi1g1v0424500.2
LjG1.1_chr1	PGSB	five_prime_UTR	91900625	91900650	.	-	.	ID=LotjaGi1g1v0424500.2.five_prime_UTR.1;Parent=LotjaGi1g1v0424500.2
###
LjG1.1_chr1	PGSB	gene	91917717	91919366	.	-	.	ID=LotjaGi1g1v0424600
LjG1.1_chr1	PGSB	mRNA	91917717	91919366	.	-	.	ID=LotjaGi1g1v0424600.1;Parent=LotjaGi1g1v0424600
LjG1.1_chr1	PGSB	three_prime_UTR	91917717	91917919	.	-	.	ID=LotjaGi1g1v0424600.1.three_prime_UTR.1;Parent=LotjaGi1g1v0424600.1
LjG1.1_chr1	PGSB	exon	91917717	91918278	.	-	.	ID=LotjaGi1g1v0424600.1.exon.1;Parent=LotjaGi1g1v0424600.1
LjG1.1_chr1	PGSB	CDS	91917920	91918278	.	-	2	ID=LotjaGi1g1v0424600.1.CDS.1;Parent=LotjaGi1g1v0424600.1
LjG1.1_chr1	PGSB	CDS	91918485	91918938	.	-	0	ID=LotjaGi1g1v0424600.1.CDS.2;Parent=LotjaGi1g1v0424600.1
LjG1.1_chr1	PGSB	exon	91918485	91919366	.	-	.	ID=LotjaGi1g1v0424600.1.exon.2;Parent=LotjaGi1g1v0424600.1
LjG1.1_chr1	PGSB	five_prime_UTR	91918939	91919366	.	-	.	ID=LotjaGi1g1v0424600.1.five_prime_UTR.2;Parent=LotjaGi1g1v0424600.1
###
LjG1.1_chr1	PGSB	gene	91927378	91930361	.	+	.	ID=LotjaGi1g1v0424700
LjG1.1_chr1	PGSB	mRNA	91927378	91930361	.	+	.	ID=LotjaGi1g1v0424700.1;Parent=LotjaGi1g1v0424700
LjG1.1_chr1	PGSB	five_prime_UTR	91927378	91927455	.	+	.	ID=LotjaGi1g1v0424700.1.five_prime_UTR.1;Parent=LotjaGi1g1v0424700.1
LjG1.1_chr1	PGSB	exon	91927378	91928385	.	+	.	ID=LotjaGi1g1v0424700.1.exon.1;Parent=LotjaGi1g1v0424700.1
LjG1.1_chr1	PGSB	CDS	91927456	91928385	.	+	0	ID=LotjaGi1g1v0424700.1.CDS.1;Parent=LotjaGi1g1v0424700.1
LjG1.1_chr1	PGSB	CDS	91929726	91929986	.	+	0	ID=LotjaGi1g1v0424700.1.CDS.2;Parent=LotjaGi1g1v0424700.1
LjG1.1_chr1	PGSB	exon	91929726	91930361	.	+	.	ID=LotjaGi1g1v0424700.1.exon.2;Parent=LotjaGi1g1v0424700.1
LjG1.1_chr1	PGSB	three_prime_UTR	91929987	91930361	.	+	.	ID=LotjaGi1g1v0424700.1.three_prime_UTR.2;Parent=LotjaGi1g1v0424700.1
###
LjG1.1_chr1	PGSB	gene	91942456	91946087	.	+	.	ID=LotjaGi1g1v0424800
LjG1.1_chr1	PGSB	mRNA	91942456	91946087	.	+	.	ID=LotjaGi1g1v0424800.1;Parent=LotjaGi1g1v0424800
LjG1.1_chr1	PGSB	five_prime_UTR	91942456	91942928	.	+	.	ID=LotjaGi1g1v0424800.1.five_prime_UTR.1;Parent=LotjaGi1g1v0424800.1
LjG1.1_chr1	PGSB	exon	91942456	91943116	.	+	.	ID=LotjaGi1g1v0424800.1.exon.1;Parent=LotjaGi1g1v0424800.1
LjG1.1_chr1	PGSB	CDS	91942929	91943116	.	+	0	ID=LotjaGi1g1v0424800.1.CDS.1;Parent=LotjaGi1g1v0424800.1
LjG1.1_chr1	PGSB	exon	91943211	91943277	.	+	.	ID=LotjaGi1g1v0424800.1.exon.2;Parent=LotjaGi1g1v0424800.1
LjG1.1_chr1	PGSB	CDS	91943211	91943277	.	+	1	ID=LotjaGi1g1v0424800.1.CDS.2;Parent=LotjaGi1g1v0424800.1
LjG1.1_chr1	PGSB	exon	91943382	91943443	.	+	.	ID=LotjaGi1g1v0424800.1.exon.3;Parent=LotjaGi1g1v0424800.1
LjG1.1_chr1	PGSB	CDS	91943382	91943443	.	+	0	ID=LotjaGi1g1v0424800.1.CDS.3;Parent=LotjaGi1g1v0424800.1
LjG1.1_chr1	PGSB	exon	91943559	91943658	.	+	.	ID=LotjaGi1g1v0424800.1.exon.4;Parent=LotjaGi1g1v0424800.1
LjG1.1_chr1	PGSB	CDS	91943559	91943658	.	+	1	ID=LotjaGi1g1v0424800.1.CDS.4;Parent=LotjaGi1g1v0424800.1
LjG1.1_chr1	PGSB	exon	91945276	91945317	.	+	.	ID=LotjaGi1g1v0424800.1.exon.5;Parent=LotjaGi1g1v0424800.1
LjG1.1_chr1	PGSB	CDS	91945276	91945317	.	+	0	ID=LotjaGi1g1v0424800.1.CDS.5;Parent=LotjaGi1g1v0424800.1
LjG1.1_chr1	PGSB	exon	91945406	91945450	.	+	.	ID=LotjaGi1g1v0424800.1.exon.6;Parent=LotjaGi1g1v0424800.1
LjG1.1_chr1	PGSB	CDS	91945406	91945450	.	+	0	ID=LotjaGi1g1v0424800.1.CDS.6;Parent=LotjaGi1g1v0424800.1
LjG1.1_chr1	PGSB	CDS	91945550	91945735	.	+	0	ID=LotjaGi1g1v0424800.1.CDS.7;Parent=LotjaGi1g1v0424800.1
LjG1.1_chr1	PGSB	exon	91945550	91946087	.	+	.	ID=LotjaGi1g1v0424800.1.exon.7;Parent=LotjaGi1g1v0424800.1
LjG1.1_chr1	PGSB	three_prime_UTR	91945736	91946087	.	+	.	ID=LotjaGi1g1v0424800.1.three_prime_UTR.2;Parent=LotjaGi1g1v0424800.1
###
LjG1.1_chr1	PGSB	gene	91958049	91963542	.	+	.	ID=LotjaGi1g1v0424900
LjG1.1_chr1	PGSB	mRNA	91958049	91963542	.	+	.	ID=LotjaGi1g1v0424900.1;Parent=LotjaGi1g1v0424900
LjG1.1_chr1	PGSB	five_prime_UTR	91958049	91958298	.	+	.	ID=LotjaGi1g1v0424900.1.five_prime_UTR.1;Parent=LotjaGi1g1v0424900.1
LjG1.1_chr1	PGSB	exon	91958049	91958367	.	+	.	ID=LotjaGi1g1v0424900.1.exon.1;Parent=LotjaGi1g1v0424900.1
LjG1.1_chr1	PGSB	CDS	91958299	91958367	.	+	0	ID=LotjaGi1g1v0424900.1.CDS.1;Parent=LotjaGi1g1v0424900.1
LjG1.1_chr1	PGSB	exon	91958699	91960618	.	+	.	ID=LotjaGi1g1v0424900.1.exon.2;Parent=LotjaGi1g1v0424900.1
LjG1.1_chr1	PGSB	CDS	91958699	91960618	.	+	0	ID=LotjaGi1g1v0424900.1.CDS.2;Parent=LotjaGi1g1v0424900.1
LjG1.1_chr1	PGSB	exon	91960712	91960766	.	+	.	ID=LotjaGi1g1v0424900.1.exon.3;Parent=LotjaGi1g1v0424900.1
LjG1.1_chr1	PGSB	CDS	91960712	91960766	.	+	0	ID=LotjaGi1g1v0424900.1.CDS.3;Parent=LotjaGi1g1v0424900.1
LjG1.1_chr1	PGSB	exon	91961329	91961477	.	+	.	ID=LotjaGi1g1v0424900.1.exon.4;Parent=LotjaGi1g1v0424900.1
LjG1.1_chr1	PGSB	CDS	91961329	91961477	.	+	2	ID=LotjaGi1g1v0424900.1.CDS.4;Parent=LotjaGi1g1v0424900.1
LjG1.1_chr1	PGSB	exon	91961955	91962041	.	+	.	ID=LotjaGi1g1v0424900.1.exon.5;Parent=LotjaGi1g1v0424900.1
LjG1.1_chr1	PGSB	CDS	91961955	91962041	.	+	0	ID=LotjaGi1g1v0424900.1.CDS.5;Parent=LotjaGi1g1v0424900.1
LjG1.1_chr1	PGSB	exon	91962623	91962751	.	+	.	ID=LotjaGi1g1v0424900.1.exon.6;Parent=LotjaGi1g1v0424900.1
LjG1.1_chr1	PGSB	CDS	91962623	91962751	.	+	0	ID=LotjaGi1g1v0424900.1.CDS.6;Parent=LotjaGi1g1v0424900.1
LjG1.1_chr1	PGSB	CDS	91962969	91963052	.	+	0	ID=LotjaGi1g1v0424900.1.CDS.7;Parent=LotjaGi1g1v0424900.1
LjG1.1_chr1	PGSB	exon	91962969	91963542	.	+	.	ID=LotjaGi1g1v0424900.1.exon.7;Parent=LotjaGi1g1v0424900.1
LjG1.1_chr1	PGSB	three_prime_UTR	91963053	91963542	.	+	.	ID=LotjaGi1g1v0424900.1.three_prime_UTR.2;Parent=LotjaGi1g1v0424900.1
LjG1.1_chr1	PGSB	mRNA	91958148	91963542	.	+	.	ID=LotjaGi1g1v0424900.2;Parent=LotjaGi1g1v0424900
LjG1.1_chr1	PGSB	five_prime_UTR	91958148	91958298	.	+	.	ID=LotjaGi1g1v0424900.2.five_prime_UTR.1;Parent=LotjaGi1g1v0424900.2
LjG1.1_chr1	PGSB	exon	91958148	91958367	.	+	.	ID=LotjaGi1g1v0424900.2.exon.1;Parent=LotjaGi1g1v0424900.2
LjG1.1_chr1	PGSB	CDS	91958299	91958367	.	+	0	ID=LotjaGi1g1v0424900.2.CDS.1;Parent=LotjaGi1g1v0424900.2
LjG1.1_chr1	PGSB	CDS	91958699	91960687	.	+	0	ID=LotjaGi1g1v0424900.2.CDS.2;Parent=LotjaGi1g1v0424900.2
LjG1.1_chr1	PGSB	exon	91958699	91960766	.	+	.	ID=LotjaGi1g1v0424900.2.exon.2;Parent=LotjaGi1g1v0424900.2
LjG1.1_chr1	PGSB	three_prime_UTR	91960688	91960766	.	+	.	ID=LotjaGi1g1v0424900.2.three_prime_UTR.2;Parent=LotjaGi1g1v0424900.2
LjG1.1_chr1	PGSB	exon	91961329	91961477	.	+	.	ID=LotjaGi1g1v0424900.2.exon.3;Parent=LotjaGi1g1v0424900.2
LjG1.1_chr1	PGSB	three_prime_UTR	91961329	91961477	.	+	.	ID=LotjaGi1g1v0424900.2.three_prime_UTR.3;Parent=LotjaGi1g1v0424900.2
LjG1.1_chr1	PGSB	exon	91961955	91962041	.	+	.	ID=LotjaGi1g1v0424900.2.exon.4;Parent=LotjaGi1g1v0424900.2
LjG1.1_chr1	PGSB	three_prime_UTR	91961955	91962041	.	+	.	ID=LotjaGi1g1v0424900.2.three_prime_UTR.4;Parent=LotjaGi1g1v0424900.2
LjG1.1_chr1	PGSB	exon	91962623	91962751	.	+	.	ID=LotjaGi1g1v0424900.2.exon.5;Parent=LotjaGi1g1v0424900.2
LjG1.1_chr1	PGSB	three_prime_UTR	91962623	91962751	.	+	.	ID=LotjaGi1g1v0424900.2.three_prime_UTR.5;Parent=LotjaGi1g1v0424900.2
LjG1.1_chr1	PGSB	exon	91962969	91963542	.	+	.	ID=LotjaGi1g1v0424900.2.exon.6;Parent=LotjaGi1g1v0424900.2
LjG1.1_chr1	PGSB	three_prime_UTR	91962969	91963542	.	+	.	ID=LotjaGi1g1v0424900.2.three_prime_UTR.6;Parent=LotjaGi1g1v0424900.2
###
LjG1.1_chr1	PGSB	gene	91964592	91965684	.	-	.	ID=LotjaGi1g1v0425000
LjG1.1_chr1	PGSB	mRNA	91964592	91965684	.	-	.	ID=LotjaGi1g1v0425000.1;Parent=LotjaGi1g1v0425000
LjG1.1_chr1	PGSB	three_prime_UTR	91964592	91964767	.	-	.	ID=LotjaGi1g1v0425000.1.three_prime_UTR.1;Parent=LotjaGi1g1v0425000.1
LjG1.1_chr1	PGSB	exon	91964592	91965684	.	-	.	ID=LotjaGi1g1v0425000.1.exon.1;Parent=LotjaGi1g1v0425000.1
LjG1.1_chr1	PGSB	CDS	91964768	91965394	.	-	0	ID=LotjaGi1g1v0425000.1.CDS.1;Parent=LotjaGi1g1v0425000.1
LjG1.1_chr1	PGSB	five_prime_UTR	91965395	91965684	.	-	.	ID=LotjaGi1g1v0425000.1.five_prime_UTR.2;Parent=LotjaGi1g1v0425000.1
###
LjG1.1_chr1	PGSB	gene	91966507	91974260	.	-	.	ID=LotjaGi1g1v0425100
LjG1.1_chr1	PGSB	mRNA	91966507	91974260	.	-	.	ID=LotjaGi1g1v0425100.1;Parent=LotjaGi1g1v0425100
LjG1.1_chr1	PGSB	exon	91966507	91969040	.	-	.	ID=LotjaGi1g1v0425100.1.exon.1;Parent=LotjaGi1g1v0425100.1
LjG1.1_chr1	PGSB	three_prime_UTR	91966507	91969040	.	-	.	ID=LotjaGi1g1v0425100.1.three_prime_UTR.1;Parent=LotjaGi1g1v0425100.1
LjG1.1_chr1	PGSB	exon	91969134	91969191	.	-	.	ID=LotjaGi1g1v0425100.1.exon.2;Parent=LotjaGi1g1v0425100.1
LjG1.1_chr1	PGSB	three_prime_UTR	91969134	91969191	.	-	.	ID=LotjaGi1g1v0425100.1.three_prime_UTR.2;Parent=LotjaGi1g1v0425100.1
LjG1.1_chr1	PGSB	exon	91969619	91969689	.	-	.	ID=LotjaGi1g1v0425100.1.exon.3;Parent=LotjaGi1g1v0425100.1
LjG1.1_chr1	PGSB	three_prime_UTR	91969619	91969689	.	-	.	ID=LotjaGi1g1v0425100.1.three_prime_UTR.3;Parent=LotjaGi1g1v0425100.1
LjG1.1_chr1	PGSB	exon	91969779	91969855	.	-	.	ID=LotjaGi1g1v0425100.1.exon.4;Parent=LotjaGi1g1v0425100.1
LjG1.1_chr1	PGSB	three_prime_UTR	91969779	91969855	.	-	.	ID=LotjaGi1g1v0425100.1.three_prime_UTR.4;Parent=LotjaGi1g1v0425100.1
LjG1.1_chr1	PGSB	exon	91969947	91970032	.	-	.	ID=LotjaGi1g1v0425100.1.exon.5;Parent=LotjaGi1g1v0425100.1
LjG1.1_chr1	PGSB	three_prime_UTR	91969947	91970032	.	-	.	ID=LotjaGi1g1v0425100.1.three_prime_UTR.5;Parent=LotjaGi1g1v0425100.1
LjG1.1_chr1	PGSB	exon	91970125	91970184	.	-	.	ID=LotjaGi1g1v0425100.1.exon.6;Parent=LotjaGi1g1v0425100.1
LjG1.1_chr1	PGSB	three_prime_UTR	91970125	91970184	.	-	.	ID=LotjaGi1g1v0425100.1.three_prime_UTR.6;Parent=LotjaGi1g1v0425100.1
LjG1.1_chr1	PGSB	three_prime_UTR	91970766	91970888	.	-	.	ID=LotjaGi1g1v0425100.1.three_prime_UTR.7;Parent=LotjaGi1g1v0425100.1
LjG1.1_chr1	PGSB	exon	91970766	91970901	.	-	.	ID=LotjaGi1g1v0425100.1.exon.7;Parent=LotjaGi1g1v0425100.1
LjG1.1_chr1	PGSB	CDS	91970889	91970901	.	-	1	ID=LotjaGi1g1v0425100.1.CDS.1;Parent=LotjaGi1g1v0425100.1
LjG1.1_chr1	PGSB	exon	91971684	91971775	.	-	.	ID=LotjaGi1g1v0425100.1.exon.8;Parent=LotjaGi1g1v0425100.1
LjG1.1_chr1	PGSB	CDS	91971684	91971775	.	-	0	ID=LotjaGi1g1v0425100.1.CDS.2;Parent=LotjaGi1g1v0425100.1
LjG1.1_chr1	PGSB	exon	91971927	91972021	.	-	.	ID=LotjaGi1g1v0425100.1.exon.9;Parent=LotjaGi1g1v0425100.1
LjG1.1_chr1	PGSB	CDS	91971927	91972021	.	-	2	ID=LotjaGi1g1v0425100.1.CDS.3;Parent=LotjaGi1g1v0425100.1
LjG1.1_chr1	PGSB	exon	91972417	91972569	.	-	.	ID=LotjaGi1g1v0425100.1.exon.10;Parent=LotjaGi1g1v0425100.1
LjG1.1_chr1	PGSB	CDS	91972417	91972569	.	-	2	ID=LotjaGi1g1v0425100.1.CDS.4;Parent=LotjaGi1g1v0425100.1
LjG1.1_chr1	PGSB	exon	91972661	91972829	.	-	.	ID=LotjaGi1g1v0425100.1.exon.11;Parent=LotjaGi1g1v0425100.1
LjG1.1_chr1	PGSB	CDS	91972661	91972829	.	-	0	ID=LotjaGi1g1v0425100.1.CDS.5;Parent=LotjaGi1g1v0425100.1
LjG1.1_chr1	PGSB	exon	91973044	91973538	.	-	.	ID=LotjaGi1g1v0425100.1.exon.12;Parent=LotjaGi1g1v0425100.1
LjG1.1_chr1	PGSB	CDS	91973044	91973538	.	-	0	ID=LotjaGi1g1v0425100.1.CDS.6;Parent=LotjaGi1g1v0425100.1
LjG1.1_chr1	PGSB	exon	91973627	91973711	.	-	.	ID=LotjaGi1g1v0425100.1.exon.13;Parent=LotjaGi1g1v0425100.1
LjG1.1_chr1	PGSB	CDS	91973627	91973711	.	-	1	ID=LotjaGi1g1v0425100.1.CDS.7;Parent=LotjaGi1g1v0425100.1
LjG1.1_chr1	PGSB	CDS	91973813	91974000	.	-	0	ID=LotjaGi1g1v0425100.1.CDS.8;Parent=LotjaGi1g1v0425100.1
LjG1.1_chr1	PGSB	exon	91973813	91974260	.	-	.	ID=LotjaGi1g1v0425100.1.exon.14;Parent=LotjaGi1g1v0425100.1
LjG1.1_chr1	PGSB	five_prime_UTR	91974001	91974260	.	-	.	ID=LotjaGi1g1v0425100.1.five_prime_UTR.8;Parent=LotjaGi1g1v0425100.1
LjG1.1_chr1	PGSB	mRNA	91966507	91974260	.	-	.	ID=LotjaGi1g1v0425100.2;Parent=LotjaGi1g1v0425100
LjG1.1_chr1	PGSB	three_prime_UTR	91966507	91968893	.	-	.	ID=LotjaGi1g1v0425100.2.three_prime_UTR.1;Parent=LotjaGi1g1v0425100.2
LjG1.1_chr1	PGSB	exon	91966507	91969040	.	-	.	ID=LotjaGi1g1v0425100.2.exon.1;Parent=LotjaGi1g1v0425100.2
LjG1.1_chr1	PGSB	CDS	91968894	91969040	.	-	0	ID=LotjaGi1g1v0425100.2.CDS.1;Parent=LotjaGi1g1v0425100.2
LjG1.1_chr1	PGSB	exon	91969134	91969191	.	-	.	ID=LotjaGi1g1v0425100.2.exon.2;Parent=LotjaGi1g1v0425100.2
LjG1.1_chr1	PGSB	CDS	91969134	91969191	.	-	1	ID=LotjaGi1g1v0425100.2.CDS.2;Parent=LotjaGi1g1v0425100.2
LjG1.1_chr1	PGSB	exon	91969619	91969689	.	-	.	ID=LotjaGi1g1v0425100.2.exon.3;Parent=LotjaGi1g1v0425100.2
LjG1.1_chr1	PGSB	CDS	91969619	91969689	.	-	0	ID=LotjaGi1g1v0425100.2.CDS.3;Parent=LotjaGi1g1v0425100.2
LjG1.1_chr1	PGSB	exon	91969779	91969855	.	-	.	ID=LotjaGi1g1v0425100.2.exon.4;Parent=LotjaGi1g1v0425100.2
LjG1.1_chr1	PGSB	CDS	91969779	91969855	.	-	2	ID=LotjaGi1g1v0425100.2.CDS.4;Parent=LotjaGi1g1v0425100.2
LjG1.1_chr1	PGSB	exon	91969947	91970032	.	-	.	ID=LotjaGi1g1v0425100.2.exon.5;Parent=LotjaGi1g1v0425100.2
LjG1.1_chr1	PGSB	CDS	91969947	91970032	.	-	1	ID=LotjaGi1g1v0425100.2.CDS.5;Parent=LotjaGi1g1v0425100.2
LjG1.1_chr1	PGSB	exon	91970125	91970184	.	-	.	ID=LotjaGi1g1v0425100.2.exon.6;Parent=LotjaGi1g1v0425100.2
LjG1.1_chr1	PGSB	CDS	91970125	91970184	.	-	1	ID=LotjaGi1g1v0425100.2.CDS.6;Parent=LotjaGi1g1v0425100.2
LjG1.1_chr1	PGSB	exon	91970766	91970901	.	-	.	ID=LotjaGi1g1v0425100.2.exon.7;Parent=LotjaGi1g1v0425100.2
LjG1.1_chr1	PGSB	CDS	91970766	91970901	.	-	2	ID=LotjaGi1g1v0425100.2.CDS.7;Parent=LotjaGi1g1v0425100.2
LjG1.1_chr1	PGSB	exon	91970992	91971062	.	-	.	ID=LotjaGi1g1v0425100.2.exon.8;Parent=LotjaGi1g1v0425100.2
LjG1.1_chr1	PGSB	CDS	91970992	91971062	.	-	1	ID=LotjaGi1g1v0425100.2.CDS.8;Parent=LotjaGi1g1v0425100.2
LjG1.1_chr1	PGSB	exon	91971684	91971775	.	-	.	ID=LotjaGi1g1v0425100.2.exon.9;Parent=LotjaGi1g1v0425100.2
LjG1.1_chr1	PGSB	CDS	91971684	91971775	.	-	0	ID=LotjaGi1g1v0425100.2.CDS.9;Parent=LotjaGi1g1v0425100.2
LjG1.1_chr1	PGSB	exon	91971927	91972021	.	-	.	ID=LotjaGi1g1v0425100.2.exon.10;Parent=LotjaGi1g1v0425100.2
LjG1.1_chr1	PGSB	CDS	91971927	91972021	.	-	2	ID=LotjaGi1g1v0425100.2.CDS.10;Parent=LotjaGi1g1v0425100.2
LjG1.1_chr1	PGSB	exon	91972417	91972569	.	-	.	ID=LotjaGi1g1v0425100.2.exon.11;Parent=LotjaGi1g1v0425100.2
LjG1.1_chr1	PGSB	CDS	91972417	91972569	.	-	2	ID=LotjaGi1g1v0425100.2.CDS.11;Parent=LotjaGi1g1v0425100.2
LjG1.1_chr1	PGSB	exon	91972661	91972829	.	-	.	ID=LotjaGi1g1v0425100.2.exon.12;Parent=LotjaGi1g1v0425100.2
LjG1.1_chr1	PGSB	CDS	91972661	91972829	.	-	0	ID=LotjaGi1g1v0425100.2.CDS.12;Parent=LotjaGi1g1v0425100.2
LjG1.1_chr1	PGSB	exon	91973044	91973538	.	-	.	ID=LotjaGi1g1v0425100.2.exon.13;Parent=LotjaGi1g1v0425100.2
LjG1.1_chr1	PGSB	CDS	91973044	91973538	.	-	0	ID=LotjaGi1g1v0425100.2.CDS.13;Parent=LotjaGi1g1v0425100.2
LjG1.1_chr1	PGSB	exon	91973627	91973711	.	-	.	ID=LotjaGi1g1v0425100.2.exon.14;Parent=LotjaGi1g1v0425100.2
LjG1.1_chr1	PGSB	CDS	91973627	91973711	.	-	1	ID=LotjaGi1g1v0425100.2.CDS.14;Parent=LotjaGi1g1v0425100.2
LjG1.1_chr1	PGSB	CDS	91973813	91974000	.	-	0	ID=LotjaGi1g1v0425100.2.CDS.15;Parent=LotjaGi1g1v0425100.2
LjG1.1_chr1	PGSB	exon	91973813	91974260	.	-	.	ID=LotjaGi1g1v0425100.2.exon.15;Parent=LotjaGi1g1v0425100.2
LjG1.1_chr1	PGSB	five_prime_UTR	91974001	91974260	.	-	.	ID=LotjaGi1g1v0425100.2.five_prime_UTR.2;Parent=LotjaGi1g1v0425100.2
###
###
###
LjG1.1_chr1	PGSB	gene	91988903	91992920	.	+	.	ID=LotjaGi1g1v0425400
LjG1.1_chr1	PGSB	mRNA	91988903	91992920	.	+	.	ID=LotjaGi1g1v0425400.1;Parent=LotjaGi1g1v0425400
LjG1.1_chr1	PGSB	five_prime_UTR	91988903	91989300	.	+	.	ID=LotjaGi1g1v0425400.1.five_prime_UTR.1;Parent=LotjaGi1g1v0425400.1
LjG1.1_chr1	PGSB	exon	91988903	91992920	.	+	.	ID=LotjaGi1g1v0425400.1.exon.1;Parent=LotjaGi1g1v0425400.1
LjG1.1_chr1	PGSB	CDS	91989301	91992723	.	+	0	ID=LotjaGi1g1v0425400.1.CDS.1;Parent=LotjaGi1g1v0425400.1
LjG1.1_chr1	PGSB	three_prime_UTR	91992724	91992920	.	+	.	ID=LotjaGi1g1v0425400.1.three_prime_UTR.2;Parent=LotjaGi1g1v0425400.1
###
LjG1.1_chr1	PGSB	gene	91994856	92000853	.	-	.	ID=LotjaGi1g1v0425500
LjG1.1_chr1	PGSB	mRNA	91994856	92000853	.	-	.	ID=LotjaGi1g1v0425500.1;Parent=LotjaGi1g1v0425500
LjG1.1_chr1	PGSB	three_prime_UTR	91994856	91996213	.	-	.	ID=LotjaGi1g1v0425500.1.three_prime_UTR.1;Parent=LotjaGi1g1v0425500.1
LjG1.1_chr1	PGSB	exon	91994856	91996339	.	-	.	ID=LotjaGi1g1v0425500.1.exon.1;Parent=LotjaGi1g1v0425500.1
LjG1.1_chr1	PGSB	CDS	91996214	91996339	.	-	0	ID=LotjaGi1g1v0425500.1.CDS.1;Parent=LotjaGi1g1v0425500.1
LjG1.1_chr1	PGSB	exon	91996818	91996941	.	-	.	ID=LotjaGi1g1v0425500.1.exon.2;Parent=LotjaGi1g1v0425500.1
LjG1.1_chr1	PGSB	CDS	91996818	91996941	.	-	1	ID=LotjaGi1g1v0425500.1.CDS.2;Parent=LotjaGi1g1v0425500.1
LjG1.1_chr1	PGSB	exon	91997691	91997790	.	-	.	ID=LotjaGi1g1v0425500.1.exon.3;Parent=LotjaGi1g1v0425500.1
LjG1.1_chr1	PGSB	CDS	91997691	91997790	.	-	2	ID=LotjaGi1g1v0425500.1.CDS.3;Parent=LotjaGi1g1v0425500.1
LjG1.1_chr1	PGSB	exon	91997867	91997976	.	-	.	ID=LotjaGi1g1v0425500.1.exon.4;Parent=LotjaGi1g1v0425500.1
LjG1.1_chr1	PGSB	CDS	91997867	91997976	.	-	1	ID=LotjaGi1g1v0425500.1.CDS.4;Parent=LotjaGi1g1v0425500.1
LjG1.1_chr1	PGSB	exon	91999031	91999191	.	-	.	ID=LotjaGi1g1v0425500.1.exon.5;Parent=LotjaGi1g1v0425500.1
LjG1.1_chr1	PGSB	CDS	91999031	91999191	.	-	0	ID=LotjaGi1g1v0425500.1.CDS.5;Parent=LotjaGi1g1v0425500.1
LjG1.1_chr1	PGSB	exon	91999292	91999410	.	-	.	ID=LotjaGi1g1v0425500.1.exon.6;Parent=LotjaGi1g1v0425500.1
LjG1.1_chr1	PGSB	CDS	91999292	91999410	.	-	2	ID=LotjaGi1g1v0425500.1.CDS.6;Parent=LotjaGi1g1v0425500.1
LjG1.1_chr1	PGSB	exon	91999549	91999595	.	-	.	ID=LotjaGi1g1v0425500.1.exon.7;Parent=LotjaGi1g1v0425500.1
LjG1.1_chr1	PGSB	CDS	91999549	91999595	.	-	1	ID=LotjaGi1g1v0425500.1.CDS.7;Parent=LotjaGi1g1v0425500.1
LjG1.1_chr1	PGSB	exon	92000039	92000275	.	-	.	ID=LotjaGi1g1v0425500.1.exon.8;Parent=LotjaGi1g1v0425500.1
LjG1.1_chr1	PGSB	CDS	92000039	92000275	.	-	1	ID=LotjaGi1g1v0425500.1.CDS.8;Parent=LotjaGi1g1v0425500.1
LjG1.1_chr1	PGSB	CDS	92000372	92000526	.	-	0	ID=LotjaGi1g1v0425500.1.CDS.9;Parent=LotjaGi1g1v0425500.1
LjG1.1_chr1	PGSB	exon	92000372	92000853	.	-	.	ID=LotjaGi1g1v0425500.1.exon.9;Parent=LotjaGi1g1v0425500.1
LjG1.1_chr1	PGSB	five_prime_UTR	92000527	92000853	.	-	.	ID=LotjaGi1g1v0425500.1.five_prime_UTR.2;Parent=LotjaGi1g1v0425500.1
###
LjG1.1_chr1	PGSB	gene	92003098	92008521	.	+	.	ID=LotjaGi1g1v0425600
LjG1.1_chr1	PGSB	mRNA	92003098	92008521	.	+	.	ID=LotjaGi1g1v0425600.1;Parent=LotjaGi1g1v0425600
LjG1.1_chr1	PGSB	exon	92003098	92003252	.	+	.	ID=LotjaGi1g1v0425600.1.exon.1;Parent=LotjaGi1g1v0425600.1
LjG1.1_chr1	PGSB	five_prime_UTR	92003098	92003252	.	+	.	ID=LotjaGi1g1v0425600.1.five_prime_UTR.1;Parent=LotjaGi1g1v0425600.1
LjG1.1_chr1	PGSB	five_prime_UTR	92003332	92003334	.	+	.	ID=LotjaGi1g1v0425600.1.five_prime_UTR.2;Parent=LotjaGi1g1v0425600.1
LjG1.1_chr1	PGSB	exon	92003332	92003424	.	+	.	ID=LotjaGi1g1v0425600.1.exon.2;Parent=LotjaGi1g1v0425600.1
LjG1.1_chr1	PGSB	CDS	92003335	92003424	.	+	0	ID=LotjaGi1g1v0425600.1.CDS.1;Parent=LotjaGi1g1v0425600.1
LjG1.1_chr1	PGSB	exon	92003567	92003755	.	+	.	ID=LotjaGi1g1v0425600.1.exon.3;Parent=LotjaGi1g1v0425600.1
LjG1.1_chr1	PGSB	CDS	92003567	92003755	.	+	0	ID=LotjaGi1g1v0425600.1.CDS.2;Parent=LotjaGi1g1v0425600.1
LjG1.1_chr1	PGSB	exon	92004258	92004389	.	+	.	ID=LotjaGi1g1v0425600.1.exon.4;Parent=LotjaGi1g1v0425600.1
LjG1.1_chr1	PGSB	CDS	92004258	92004389	.	+	0	ID=LotjaGi1g1v0425600.1.CDS.3;Parent=LotjaGi1g1v0425600.1
LjG1.1_chr1	PGSB	exon	92004495	92004644	.	+	.	ID=LotjaGi1g1v0425600.1.exon.5;Parent=LotjaGi1g1v0425600.1
LjG1.1_chr1	PGSB	CDS	92004495	92004644	.	+	0	ID=LotjaGi1g1v0425600.1.CDS.4;Parent=LotjaGi1g1v0425600.1
LjG1.1_chr1	PGSB	exon	92004809	92004964	.	+	.	ID=LotjaGi1g1v0425600.1.exon.6;Parent=LotjaGi1g1v0425600.1
LjG1.1_chr1	PGSB	CDS	92004809	92004964	.	+	0	ID=LotjaGi1g1v0425600.1.CDS.5;Parent=LotjaGi1g1v0425600.1
LjG1.1_chr1	PGSB	exon	92005443	92005577	.	+	.	ID=LotjaGi1g1v0425600.1.exon.7;Parent=LotjaGi1g1v0425600.1
LjG1.1_chr1	PGSB	CDS	92005443	92005577	.	+	0	ID=LotjaGi1g1v0425600.1.CDS.6;Parent=LotjaGi1g1v0425600.1
LjG1.1_chr1	PGSB	exon	92005857	92005922	.	+	.	ID=LotjaGi1g1v0425600.1.exon.8;Parent=LotjaGi1g1v0425600.1
LjG1.1_chr1	PGSB	CDS	92005857	92005922	.	+	0	ID=LotjaGi1g1v0425600.1.CDS.7;Parent=LotjaGi1g1v0425600.1
LjG1.1_chr1	PGSB	exon	92006001	92006107	.	+	.	ID=LotjaGi1g1v0425600.1.exon.9;Parent=LotjaGi1g1v0425600.1
LjG1.1_chr1	PGSB	CDS	92006001	92006107	.	+	0	ID=LotjaGi1g1v0425600.1.CDS.8;Parent=LotjaGi1g1v0425600.1
LjG1.1_chr1	PGSB	exon	92006596	92006695	.	+	.	ID=LotjaGi1g1v0425600.1.exon.10;Parent=LotjaGi1g1v0425600.1
LjG1.1_chr1	PGSB	CDS	92006596	92006695	.	+	1	ID=LotjaGi1g1v0425600.1.CDS.9;Parent=LotjaGi1g1v0425600.1
LjG1.1_chr1	PGSB	exon	92006792	92006883	.	+	.	ID=LotjaGi1g1v0425600.1.exon.11;Parent=LotjaGi1g1v0425600.1
LjG1.1_chr1	PGSB	CDS	92006792	92006883	.	+	0	ID=LotjaGi1g1v0425600.1.CDS.10;Parent=LotjaGi1g1v0425600.1
LjG1.1_chr1	PGSB	exon	92006956	92007025	.	+	.	ID=LotjaGi1g1v0425600.1.exon.12;Parent=LotjaGi1g1v0425600.1
LjG1.1_chr1	PGSB	CDS	92006956	92007025	.	+	1	ID=LotjaGi1g1v0425600.1.CDS.11;Parent=LotjaGi1g1v0425600.1
LjG1.1_chr1	PGSB	CDS	92007441	92007530	.	+	0	ID=LotjaGi1g1v0425600.1.CDS.12;Parent=LotjaGi1g1v0425600.1
LjG1.1_chr1	PGSB	exon	92007441	92008521	.	+	.	ID=LotjaGi1g1v0425600.1.exon.13;Parent=LotjaGi1g1v0425600.1
LjG1.1_chr1	PGSB	three_prime_UTR	92007531	92008521	.	+	.	ID=LotjaGi1g1v0425600.1.three_prime_UTR.3;Parent=LotjaGi1g1v0425600.1
LjG1.1_chr1	PGSB	mRNA	92003213	92007530	.	+	.	ID=LotjaGi1g1v0425600.2;Parent=LotjaGi1g1v0425600
LjG1.1_chr1	PGSB	five_prime_UTR	92003213	92003453	.	+	.	ID=LotjaGi1g1v0425600.2.five_prime_UTR.1;Parent=LotjaGi1g1v0425600.2
LjG1.1_chr1	PGSB	exon	92003213	92003456	.	+	.	ID=LotjaGi1g1v0425600.2.exon.1;Parent=LotjaGi1g1v0425600.2
LjG1.1_chr1	PGSB	CDS	92003454	92003456	.	+	0	ID=LotjaGi1g1v0425600.2.CDS.1;Parent=LotjaGi1g1v0425600.2
LjG1.1_chr1	PGSB	exon	92003567	92003755	.	+	.	ID=LotjaGi1g1v0425600.2.exon.2;Parent=LotjaGi1g1v0425600.2
LjG1.1_chr1	PGSB	CDS	92003567	92003755	.	+	0	ID=LotjaGi1g1v0425600.2.CDS.2;Parent=LotjaGi1g1v0425600.2
LjG1.1_chr1	PGSB	exon	92004258	92004389	.	+	.	ID=LotjaGi1g1v0425600.2.exon.3;Parent=LotjaGi1g1v0425600.2
LjG1.1_chr1	PGSB	CDS	92004258	92004389	.	+	0	ID=LotjaGi1g1v0425600.2.CDS.3;Parent=LotjaGi1g1v0425600.2
LjG1.1_chr1	PGSB	exon	92004495	92004644	.	+	.	ID=LotjaGi1g1v0425600.2.exon.4;Parent=LotjaGi1g1v0425600.2
LjG1.1_chr1	PGSB	CDS	92004495	92004644	.	+	0	ID=LotjaGi1g1v0425600.2.CDS.4;Parent=LotjaGi1g1v0425600.2
LjG1.1_chr1	PGSB	exon	92004809	92004964	.	+	.	ID=LotjaGi1g1v0425600.2.exon.5;Parent=LotjaGi1g1v0425600.2
LjG1.1_chr1	PGSB	CDS	92004809	92004964	.	+	0	ID=LotjaGi1g1v0425600.2.CDS.5;Parent=LotjaGi1g1v0425600.2
LjG1.1_chr1	PGSB	exon	92005443	92005577	.	+	.	ID=LotjaGi1g1v0425600.2.exon.6;Parent=LotjaGi1g1v0425600.2
LjG1.1_chr1	PGSB	CDS	92005443	92005577	.	+	0	ID=LotjaGi1g1v0425600.2.CDS.6;Parent=LotjaGi1g1v0425600.2
LjG1.1_chr1	PGSB	exon	92005857	92005922	.	+	.	ID=LotjaGi1g1v0425600.2.exon.7;Parent=LotjaGi1g1v0425600.2
LjG1.1_chr1	PGSB	CDS	92005857	92005922	.	+	0	ID=LotjaGi1g1v0425600.2.CDS.7;Parent=LotjaGi1g1v0425600.2
LjG1.1_chr1	PGSB	exon	92006001	92006107	.	+	.	ID=LotjaGi1g1v0425600.2.exon.8;Parent=LotjaGi1g1v0425600.2
LjG1.1_chr1	PGSB	CDS	92006001	92006107	.	+	0	ID=LotjaGi1g1v0425600.2.CDS.8;Parent=LotjaGi1g1v0425600.2
LjG1.1_chr1	PGSB	exon	92006596	92006695	.	+	.	ID=LotjaGi1g1v0425600.2.exon.9;Parent=LotjaGi1g1v0425600.2
LjG1.1_chr1	PGSB	CDS	92006596	92006695	.	+	1	ID=LotjaGi1g1v0425600.2.CDS.9;Parent=LotjaGi1g1v0425600.2
LjG1.1_chr1	PGSB	exon	92006792	92006883	.	+	.	ID=LotjaGi1g1v0425600.2.exon.10;Parent=LotjaGi1g1v0425600.2
LjG1.1_chr1	PGSB	CDS	92006792	92006883	.	+	0	ID=LotjaGi1g1v0425600.2.CDS.10;Parent=LotjaGi1g1v0425600.2
LjG1.1_chr1	PGSB	exon	92006956	92007025	.	+	.	ID=LotjaGi1g1v0425600.2.exon.11;Parent=LotjaGi1g1v0425600.2
LjG1.1_chr1	PGSB	CDS	92006956	92007025	.	+	1	ID=LotjaGi1g1v0425600.2.CDS.11;Parent=LotjaGi1g1v0425600.2
LjG1.1_chr1	PGSB	exon	92007441	92007530	.	+	.	ID=LotjaGi1g1v0425600.2.exon.12;Parent=LotjaGi1g1v0425600.2
LjG1.1_chr1	PGSB	CDS	92007441	92007530	.	+	0	ID=LotjaGi1g1v0425600.2.CDS.12;Parent=LotjaGi1g1v0425600.2
LjG1.1_chr1	PGSB	mRNA	92003335	92007530	.	+	.	ID=LotjaGi1g1v0425600.3;Parent=LotjaGi1g1v0425600
LjG1.1_chr1	PGSB	exon	92003335	92003424	.	+	.	ID=LotjaGi1g1v0425600.3.exon.1;Parent=LotjaGi1g1v0425600.3
LjG1.1_chr1	PGSB	CDS	92003335	92003424	.	+	0	ID=LotjaGi1g1v0425600.3.CDS.1;Parent=LotjaGi1g1v0425600.3
LjG1.1_chr1	PGSB	exon	92003567	92003755	.	+	.	ID=LotjaGi1g1v0425600.3.exon.2;Parent=LotjaGi1g1v0425600.3
LjG1.1_chr1	PGSB	CDS	92003567	92003755	.	+	0	ID=LotjaGi1g1v0425600.3.CDS.2;Parent=LotjaGi1g1v0425600.3
LjG1.1_chr1	PGSB	exon	92004258	92004389	.	+	.	ID=LotjaGi1g1v0425600.3.exon.3;Parent=LotjaGi1g1v0425600.3
LjG1.1_chr1	PGSB	CDS	92004258	92004389	.	+	0	ID=LotjaGi1g1v0425600.3.CDS.3;Parent=LotjaGi1g1v0425600.3
LjG1.1_chr1	PGSB	exon	92004495	92004644	.	+	.	ID=LotjaGi1g1v0425600.3.exon.4;Parent=LotjaGi1g1v0425600.3
LjG1.1_chr1	PGSB	CDS	92004495	92004644	.	+	0	ID=LotjaGi1g1v0425600.3.CDS.4;Parent=LotjaGi1g1v0425600.3
LjG1.1_chr1	PGSB	exon	92004809	92004964	.	+	.	ID=LotjaGi1g1v0425600.3.exon.5;Parent=LotjaGi1g1v0425600.3
LjG1.1_chr1	PGSB	CDS	92004809	92004964	.	+	0	ID=LotjaGi1g1v0425600.3.CDS.5;Parent=LotjaGi1g1v0425600.3
LjG1.1_chr1	PGSB	exon	92005443	92005577	.	+	.	ID=LotjaGi1g1v0425600.3.exon.6;Parent=LotjaGi1g1v0425600.3
LjG1.1_chr1	PGSB	CDS	92005443	92005577	.	+	0	ID=LotjaGi1g1v0425600.3.CDS.6;Parent=LotjaGi1g1v0425600.3
LjG1.1_chr1	PGSB	exon	92005857	92005922	.	+	.	ID=LotjaGi1g1v0425600.3.exon.7;Parent=LotjaGi1g1v0425600.3
LjG1.1_chr1	PGSB	CDS	92005857	92005922	.	+	0	ID=LotjaGi1g1v0425600.3.CDS.7;Parent=LotjaGi1g1v0425600.3
LjG1.1_chr1	PGSB	exon	92006001	92006107	.	+	.	ID=LotjaGi1g1v0425600.3.exon.8;Parent=LotjaGi1g1v0425600.3
LjG1.1_chr1	PGSB	CDS	92006001	92006107	.	+	0	ID=LotjaGi1g1v0425600.3.CDS.8;Parent=LotjaGi1g1v0425600.3
LjG1.1_chr1	PGSB	exon	92006596	92006695	.	+	.	ID=LotjaGi1g1v0425600.3.exon.9;Parent=LotjaGi1g1v0425600.3
LjG1.1_chr1	PGSB	CDS	92006596	92006695	.	+	1	ID=LotjaGi1g1v0425600.3.CDS.9;Parent=LotjaGi1g1v0425600.3
LjG1.1_chr1	PGSB	exon	92006792	92006883	.	+	.	ID=LotjaGi1g1v0425600.3.exon.10;Parent=LotjaGi1g1v0425600.3
LjG1.1_chr1	PGSB	CDS	92006792	92006883	.	+	0	ID=LotjaGi1g1v0425600.3.CDS.10;Parent=LotjaGi1g1v0425600.3
LjG1.1_chr1	PGSB	exon	92006956	92007025	.	+	.	ID=LotjaGi1g1v0425600.3.exon.11;Parent=LotjaGi1g1v0425600.3
LjG1.1_chr1	PGSB	CDS	92006956	92007025	.	+	1	ID=LotjaGi1g1v0425600.3.CDS.11;Parent=LotjaGi1g1v0425600.3
LjG1.1_chr1	PGSB	exon	92007441	92007530	.	+	.	ID=LotjaGi1g1v0425600.3.exon.12;Parent=LotjaGi1g1v0425600.3
LjG1.1_chr1	PGSB	CDS	92007441	92007530	.	+	0	ID=LotjaGi1g1v0425600.3.CDS.12;Parent=LotjaGi1g1v0425600.3
LjG1.1_chr1	PGSB	mRNA	92003648	92007530	.	+	.	ID=LotjaGi1g1v0425600.4;Parent=LotjaGi1g1v0425600
LjG1.1_chr1	PGSB	exon	92003648	92003755	.	+	.	ID=LotjaGi1g1v0425600.4.exon.1;Parent=LotjaGi1g1v0425600.4
LjG1.1_chr1	PGSB	CDS	92003648	92003755	.	+	0	ID=LotjaGi1g1v0425600.4.CDS.1;Parent=LotjaGi1g1v0425600.4
LjG1.1_chr1	PGSB	exon	92004258	92004389	.	+	.	ID=LotjaGi1g1v0425600.4.exon.2;Parent=LotjaGi1g1v0425600.4
LjG1.1_chr1	PGSB	CDS	92004258	92004389	.	+	0	ID=LotjaGi1g1v0425600.4.CDS.2;Parent=LotjaGi1g1v0425600.4
LjG1.1_chr1	PGSB	exon	92004495	92004644	.	+	.	ID=LotjaGi1g1v0425600.4.exon.3;Parent=LotjaGi1g1v0425600.4
LjG1.1_chr1	PGSB	CDS	92004495	92004644	.	+	0	ID=LotjaGi1g1v0425600.4.CDS.3;Parent=LotjaGi1g1v0425600.4
LjG1.1_chr1	PGSB	exon	92004809	92004964	.	+	.	ID=LotjaGi1g1v0425600.4.exon.4;Parent=LotjaGi1g1v0425600.4
LjG1.1_chr1	PGSB	CDS	92004809	92004964	.	+	0	ID=LotjaGi1g1v0425600.4.CDS.4;Parent=LotjaGi1g1v0425600.4
LjG1.1_chr1	PGSB	exon	92005443	92005577	.	+	.	ID=LotjaGi1g1v0425600.4.exon.5;Parent=LotjaGi1g1v0425600.4
LjG1.1_chr1	PGSB	CDS	92005443	92005577	.	+	0	ID=LotjaGi1g1v0425600.4.CDS.5;Parent=LotjaGi1g1v0425600.4
LjG1.1_chr1	PGSB	exon	92005857	92005922	.	+	.	ID=LotjaGi1g1v0425600.4.exon.6;Parent=LotjaGi1g1v0425600.4
LjG1.1_chr1	PGSB	CDS	92005857	92005922	.	+	0	ID=LotjaGi1g1v0425600.4.CDS.6;Parent=LotjaGi1g1v0425600.4
LjG1.1_chr1	PGSB	exon	92006001	92006107	.	+	.	ID=LotjaGi1g1v0425600.4.exon.7;Parent=LotjaGi1g1v0425600.4
LjG1.1_chr1	PGSB	CDS	92006001	92006107	.	+	0	ID=LotjaGi1g1v0425600.4.CDS.7;Parent=LotjaGi1g1v0425600.4
LjG1.1_chr1	PGSB	exon	92006596	92006695	.	+	.	ID=LotjaGi1g1v0425600.4.exon.8;Parent=LotjaGi1g1v0425600.4
LjG1.1_chr1	PGSB	CDS	92006596	92006695	.	+	1	ID=LotjaGi1g1v0425600.4.CDS.8;Parent=LotjaGi1g1v0425600.4
LjG1.1_chr1	PGSB	exon	92006792	92006883	.	+	.	ID=LotjaGi1g1v0425600.4.exon.9;Parent=LotjaGi1g1v0425600.4
LjG1.1_chr1	PGSB	CDS	92006792	92006883	.	+	0	ID=LotjaGi1g1v0425600.4.CDS.9;Parent=LotjaGi1g1v0425600.4
LjG1.1_chr1	PGSB	exon	92006956	92007025	.	+	.	ID=LotjaGi1g1v0425600.4.exon.10;Parent=LotjaGi1g1v0425600.4
LjG1.1_chr1	PGSB	CDS	92006956	92007025	.	+	1	ID=LotjaGi1g1v0425600.4.CDS.10;Parent=LotjaGi1g1v0425600.4
LjG1.1_chr1	PGSB	exon	92007441	92007530	.	+	.	ID=LotjaGi1g1v0425600.4.exon.11;Parent=LotjaGi1g1v0425600.4
LjG1.1_chr1	PGSB	CDS	92007441	92007530	.	+	0	ID=LotjaGi1g1v0425600.4.CDS.11;Parent=LotjaGi1g1v0425600.4
LjG1.1_chr1	PGSB	mRNA	92005360	92007530	.	+	.	ID=LotjaGi1g1v0425600.5;Parent=LotjaGi1g1v0425600
LjG1.1_chr1	PGSB	exon	92005360	92005577	.	+	.	ID=LotjaGi1g1v0425600.5.exon.1;Parent=LotjaGi1g1v0425600.5
LjG1.1_chr1	PGSB	CDS	92005512	92005577	.	+	0	ID=LotjaGi1g1v0425600.5.CDS.1;Parent=LotjaGi1g1v0425600.5
LjG1.1_chr1	PGSB	exon	92005857	92005922	.	+	.	ID=LotjaGi1g1v0425600.5.exon.2;Parent=LotjaGi1g1v0425600.5
LjG1.1_chr1	PGSB	CDS	92005857	92005922	.	+	0	ID=LotjaGi1g1v0425600.5.CDS.2;Parent=LotjaGi1g1v0425600.5
LjG1.1_chr1	PGSB	exon	92006001	92006107	.	+	.	ID=LotjaGi1g1v0425600.5.exon.3;Parent=LotjaGi1g1v0425600.5
LjG1.1_chr1	PGSB	CDS	92006001	92006107	.	+	0	ID=LotjaGi1g1v0425600.5.CDS.3;Parent=LotjaGi1g1v0425600.5
LjG1.1_chr1	PGSB	CDS	92006792	92006798	.	+	1	ID=LotjaGi1g1v0425600.5.CDS.4;Parent=LotjaGi1g1v0425600.5
LjG1.1_chr1	PGSB	exon	92006792	92006883	.	+	.	ID=LotjaGi1g1v0425600.5.exon.4;Parent=LotjaGi1g1v0425600.5
LjG1.1_chr1	PGSB	exon	92006956	92007025	.	+	.	ID=LotjaGi1g1v0425600.5.exon.5;Parent=LotjaGi1g1v0425600.5
LjG1.1_chr1	PGSB	exon	92007441	92007530	.	+	.	ID=LotjaGi1g1v0425600.5.exon.6;Parent=LotjaGi1g1v0425600.5
###
LjG1.1_chr1	PGSB	gene	92008591	92020282	.	-	.	ID=LotjaGi1g1v0425700
LjG1.1_chr1	PGSB	mRNA	92008591	92020282	.	-	.	ID=LotjaGi1g1v0425700.1;Parent=LotjaGi1g1v0425700
LjG1.1_chr1	PGSB	exon	92008591	92009561	.	-	.	ID=LotjaGi1g1v0425700.1.exon.1;Parent=LotjaGi1g1v0425700.1
LjG1.1_chr1	PGSB	three_prime_UTR	92008591	92009561	.	-	.	ID=LotjaGi1g1v0425700.1.three_prime_UTR.1;Parent=LotjaGi1g1v0425700.1
LjG1.1_chr1	PGSB	three_prime_UTR	92009681	92010666	.	-	.	ID=LotjaGi1g1v0425700.1.three_prime_UTR.2;Parent=LotjaGi1g1v0425700.1
LjG1.1_chr1	PGSB	exon	92009681	92010732	.	-	.	ID=LotjaGi1g1v0425700.1.exon.2;Parent=LotjaGi1g1v0425700.1
LjG1.1_chr1	PGSB	CDS	92010667	92010732	.	-	0	ID=LotjaGi1g1v0425700.1.CDS.1;Parent=LotjaGi1g1v0425700.1
LjG1.1_chr1	PGSB	exon	92010878	92010952	.	-	.	ID=LotjaGi1g1v0425700.1.exon.3;Parent=LotjaGi1g1v0425700.1
LjG1.1_chr1	PGSB	CDS	92010878	92010952	.	-	0	ID=LotjaGi1g1v0425700.1.CDS.2;Parent=LotjaGi1g1v0425700.1
LjG1.1_chr1	PGSB	exon	92011117	92011833	.	-	.	ID=LotjaGi1g1v0425700.1.exon.4;Parent=LotjaGi1g1v0425700.1
LjG1.1_chr1	PGSB	CDS	92011117	92011833	.	-	0	ID=LotjaGi1g1v0425700.1.CDS.3;Parent=LotjaGi1g1v0425700.1
LjG1.1_chr1	PGSB	exon	92013106	92013581	.	-	.	ID=LotjaGi1g1v0425700.1.exon.5;Parent=LotjaGi1g1v0425700.1
LjG1.1_chr1	PGSB	CDS	92013106	92013581	.	-	2	ID=LotjaGi1g1v0425700.1.CDS.4;Parent=LotjaGi1g1v0425700.1
LjG1.1_chr1	PGSB	exon	92013934	92014027	.	-	.	ID=LotjaGi1g1v0425700.1.exon.6;Parent=LotjaGi1g1v0425700.1
LjG1.1_chr1	PGSB	CDS	92013934	92014027	.	-	0	ID=LotjaGi1g1v0425700.1.CDS.5;Parent=LotjaGi1g1v0425700.1
LjG1.1_chr1	PGSB	exon	92014192	92016423	.	-	.	ID=LotjaGi1g1v0425700.1.exon.7;Parent=LotjaGi1g1v0425700.1
LjG1.1_chr1	PGSB	CDS	92014192	92016423	.	-	0	ID=LotjaGi1g1v0425700.1.CDS.6;Parent=LotjaGi1g1v0425700.1
LjG1.1_chr1	PGSB	exon	92016552	92016693	.	-	.	ID=LotjaGi1g1v0425700.1.exon.8;Parent=LotjaGi1g1v0425700.1
LjG1.1_chr1	PGSB	CDS	92016552	92016693	.	-	1	ID=LotjaGi1g1v0425700.1.CDS.7;Parent=LotjaGi1g1v0425700.1
LjG1.1_chr1	PGSB	CDS	92017679	92019558	.	-	0	ID=LotjaGi1g1v0425700.1.CDS.8;Parent=LotjaGi1g1v0425700.1
LjG1.1_chr1	PGSB	exon	92017679	92020282	.	-	.	ID=LotjaGi1g1v0425700.1.exon.9;Parent=LotjaGi1g1v0425700.1
LjG1.1_chr1	PGSB	five_prime_UTR	92019559	92020282	.	-	.	ID=LotjaGi1g1v0425700.1.five_prime_UTR.3;Parent=LotjaGi1g1v0425700.1
###
###
LjG1.1_chr1	PGSB	gene	92022048	92030992	.	-	.	ID=LotjaGi1g1v0425900
LjG1.1_chr1	PGSB	mRNA	92022048	92030992	.	-	.	ID=LotjaGi1g1v0425900.1;Parent=LotjaGi1g1v0425900
LjG1.1_chr1	PGSB	three_prime_UTR	92022048	92022228	.	-	.	ID=LotjaGi1g1v0425900.1.three_prime_UTR.1;Parent=LotjaGi1g1v0425900.1
LjG1.1_chr1	PGSB	exon	92022048	92022701	.	-	.	ID=LotjaGi1g1v0425900.1.exon.1;Parent=LotjaGi1g1v0425900.1
LjG1.1_chr1	PGSB	CDS	92022229	92022701	.	-	2	ID=LotjaGi1g1v0425900.1.CDS.1;Parent=LotjaGi1g1v0425900.1
LjG1.1_chr1	PGSB	exon	92022873	92022965	.	-	.	ID=LotjaGi1g1v0425900.1.exon.2;Parent=LotjaGi1g1v0425900.1
LjG1.1_chr1	PGSB	CDS	92022873	92022965	.	-	2	ID=LotjaGi1g1v0425900.1.CDS.2;Parent=LotjaGi1g1v0425900.1
LjG1.1_chr1	PGSB	exon	92023144	92023236	.	-	.	ID=LotjaGi1g1v0425900.1.exon.3;Parent=LotjaGi1g1v0425900.1
LjG1.1_chr1	PGSB	CDS	92023144	92023236	.	-	2	ID=LotjaGi1g1v0425900.1.CDS.3;Parent=LotjaGi1g1v0425900.1
LjG1.1_chr1	PGSB	exon	92023401	92023489	.	-	.	ID=LotjaGi1g1v0425900.1.exon.4;Parent=LotjaGi1g1v0425900.1
LjG1.1_chr1	PGSB	CDS	92023401	92023489	.	-	1	ID=LotjaGi1g1v0425900.1.CDS.4;Parent=LotjaGi1g1v0425900.1
LjG1.1_chr1	PGSB	exon	92023786	92023865	.	-	.	ID=LotjaGi1g1v0425900.1.exon.5;Parent=LotjaGi1g1v0425900.1
LjG1.1_chr1	PGSB	CDS	92023786	92023865	.	-	0	ID=LotjaGi1g1v0425900.1.CDS.5;Parent=LotjaGi1g1v0425900.1
LjG1.1_chr1	PGSB	exon	92023997	92024092	.	-	.	ID=LotjaGi1g1v0425900.1.exon.6;Parent=LotjaGi1g1v0425900.1
LjG1.1_chr1	PGSB	CDS	92023997	92024092	.	-	0	ID=LotjaGi1g1v0425900.1.CDS.6;Parent=LotjaGi1g1v0425900.1
LjG1.1_chr1	PGSB	exon	92024202	92024285	.	-	.	ID=LotjaGi1g1v0425900.1.exon.7;Parent=LotjaGi1g1v0425900.1
LjG1.1_chr1	PGSB	CDS	92024202	92024285	.	-	0	ID=LotjaGi1g1v0425900.1.CDS.7;Parent=LotjaGi1g1v0425900.1
LjG1.1_chr1	PGSB	exon	92024420	92024500	.	-	.	ID=LotjaGi1g1v0425900.1.exon.8;Parent=LotjaGi1g1v0425900.1
LjG1.1_chr1	PGSB	CDS	92024420	92024500	.	-	0	ID=LotjaGi1g1v0425900.1.CDS.8;Parent=LotjaGi1g1v0425900.1
LjG1.1_chr1	PGSB	exon	92024772	92024855	.	-	.	ID=LotjaGi1g1v0425900.1.exon.9;Parent=LotjaGi1g1v0425900.1
LjG1.1_chr1	PGSB	CDS	92024772	92024855	.	-	0	ID=LotjaGi1g1v0425900.1.CDS.9;Parent=LotjaGi1g1v0425900.1
LjG1.1_chr1	PGSB	exon	92025650	92025747	.	-	.	ID=LotjaGi1g1v0425900.1.exon.10;Parent=LotjaGi1g1v0425900.1
LjG1.1_chr1	PGSB	CDS	92025650	92025747	.	-	2	ID=LotjaGi1g1v0425900.1.CDS.10;Parent=LotjaGi1g1v0425900.1
LjG1.1_chr1	PGSB	exon	92028946	92029040	.	-	.	ID=LotjaGi1g1v0425900.1.exon.11;Parent=LotjaGi1g1v0425900.1
LjG1.1_chr1	PGSB	CDS	92028946	92029040	.	-	1	ID=LotjaGi1g1v0425900.1.CDS.11;Parent=LotjaGi1g1v0425900.1
LjG1.1_chr1	PGSB	exon	92029144	92029217	.	-	.	ID=LotjaGi1g1v0425900.1.exon.12;Parent=LotjaGi1g1v0425900.1
LjG1.1_chr1	PGSB	CDS	92029144	92029217	.	-	0	ID=LotjaGi1g1v0425900.1.CDS.12;Parent=LotjaGi1g1v0425900.1
LjG1.1_chr1	PGSB	exon	92029845	92030110	.	-	.	ID=LotjaGi1g1v0425900.1.exon.13;Parent=LotjaGi1g1v0425900.1
LjG1.1_chr1	PGSB	CDS	92029845	92030110	.	-	2	ID=LotjaGi1g1v0425900.1.CDS.13;Parent=LotjaGi1g1v0425900.1
LjG1.1_chr1	PGSB	CDS	92030212	92030347	.	-	0	ID=LotjaGi1g1v0425900.1.CDS.14;Parent=LotjaGi1g1v0425900.1
LjG1.1_chr1	PGSB	exon	92030212	92030406	.	-	.	ID=LotjaGi1g1v0425900.1.exon.14;Parent=LotjaGi1g1v0425900.1
LjG1.1_chr1	PGSB	five_prime_UTR	92030348	92030406	.	-	.	ID=LotjaGi1g1v0425900.1.five_prime_UTR.2;Parent=LotjaGi1g1v0425900.1
LjG1.1_chr1	PGSB	exon	92030756	92030992	.	-	.	ID=LotjaGi1g1v0425900.1.exon.15;Parent=LotjaGi1g1v0425900.1
LjG1.1_chr1	PGSB	five_prime_UTR	92030756	92030992	.	-	.	ID=LotjaGi1g1v0425900.1.five_prime_UTR.3;Parent=LotjaGi1g1v0425900.1
LjG1.1_chr1	PGSB	mRNA	92022280	92030347	.	-	.	ID=LotjaGi1g1v0425900.2;Parent=LotjaGi1g1v0425900
LjG1.1_chr1	PGSB	exon	92022280	92022495	.	-	.	ID=LotjaGi1g1v0425900.2.exon.1;Parent=LotjaGi1g1v0425900.2
LjG1.1_chr1	PGSB	three_prime_UTR	92022280	92022495	.	-	.	ID=LotjaGi1g1v0425900.2.three_prime_UTR.1;Parent=LotjaGi1g1v0425900.2
LjG1.1_chr1	PGSB	exon	92022679	92022701	.	-	.	ID=LotjaGi1g1v0425900.2.exon.2;Parent=LotjaGi1g1v0425900.2
LjG1.1_chr1	PGSB	three_prime_UTR	92022679	92022701	.	-	.	ID=LotjaGi1g1v0425900.2.three_prime_UTR.2;Parent=LotjaGi1g1v0425900.2
LjG1.1_chr1	PGSB	three_prime_UTR	92022943	92022953	.	-	.	ID=LotjaGi1g1v0425900.2.three_prime_UTR.3;Parent=LotjaGi1g1v0425900.2
LjG1.1_chr1	PGSB	exon	92022943	92022965	.	-	.	ID=LotjaGi1g1v0425900.2.exon.3;Parent=LotjaGi1g1v0425900.2
LjG1.1_chr1	PGSB	CDS	92022954	92022965	.	-	0	ID=LotjaGi1g1v0425900.2.CDS.1;Parent=LotjaGi1g1v0425900.2
LjG1.1_chr1	PGSB	exon	92023154	92023236	.	-	.	ID=LotjaGi1g1v0425900.2.exon.4;Parent=LotjaGi1g1v0425900.2
LjG1.1_chr1	PGSB	CDS	92023154	92023236	.	-	2	ID=LotjaGi1g1v0425900.2.CDS.2;Parent=LotjaGi1g1v0425900.2
LjG1.1_chr1	PGSB	exon	92023401	92023489	.	-	.	ID=LotjaGi1g1v0425900.2.exon.5;Parent=LotjaGi1g1v0425900.2
LjG1.1_chr1	PGSB	CDS	92023401	92023489	.	-	1	ID=LotjaGi1g1v0425900.2.CDS.3;Parent=LotjaGi1g1v0425900.2
LjG1.1_chr1	PGSB	exon	92023786	92023865	.	-	.	ID=LotjaGi1g1v0425900.2.exon.6;Parent=LotjaGi1g1v0425900.2
LjG1.1_chr1	PGSB	CDS	92023786	92023865	.	-	0	ID=LotjaGi1g1v0425900.2.CDS.4;Parent=LotjaGi1g1v0425900.2
LjG1.1_chr1	PGSB	exon	92023997	92024092	.	-	.	ID=LotjaGi1g1v0425900.2.exon.7;Parent=LotjaGi1g1v0425900.2
LjG1.1_chr1	PGSB	CDS	92023997	92024092	.	-	0	ID=LotjaGi1g1v0425900.2.CDS.5;Parent=LotjaGi1g1v0425900.2
LjG1.1_chr1	PGSB	exon	92024202	92024285	.	-	.	ID=LotjaGi1g1v0425900.2.exon.8;Parent=LotjaGi1g1v0425900.2
LjG1.1_chr1	PGSB	CDS	92024202	92024285	.	-	0	ID=LotjaGi1g1v0425900.2.CDS.6;Parent=LotjaGi1g1v0425900.2
LjG1.1_chr1	PGSB	exon	92024420	92024500	.	-	.	ID=LotjaGi1g1v0425900.2.exon.9;Parent=LotjaGi1g1v0425900.2
LjG1.1_chr1	PGSB	CDS	92024420	92024500	.	-	0	ID=LotjaGi1g1v0425900.2.CDS.7;Parent=LotjaGi1g1v0425900.2
LjG1.1_chr1	PGSB	exon	92024772	92024855	.	-	.	ID=LotjaGi1g1v0425900.2.exon.10;Parent=LotjaGi1g1v0425900.2
LjG1.1_chr1	PGSB	CDS	92024772	92024855	.	-	0	ID=LotjaGi1g1v0425900.2.CDS.8;Parent=LotjaGi1g1v0425900.2
LjG1.1_chr1	PGSB	exon	92025650	92025747	.	-	.	ID=LotjaGi1g1v0425900.2.exon.11;Parent=LotjaGi1g1v0425900.2
LjG1.1_chr1	PGSB	CDS	92025650	92025747	.	-	2	ID=LotjaGi1g1v0425900.2.CDS.9;Parent=LotjaGi1g1v0425900.2
LjG1.1_chr1	PGSB	exon	92028946	92029040	.	-	.	ID=LotjaGi1g1v0425900.2.exon.12;Parent=LotjaGi1g1v0425900.2
LjG1.1_chr1	PGSB	CDS	92028946	92029040	.	-	1	ID=LotjaGi1g1v0425900.2.CDS.10;Parent=LotjaGi1g1v0425900.2
LjG1.1_chr1	PGSB	exon	92029144	92029217	.	-	.	ID=LotjaGi1g1v0425900.2.exon.13;Parent=LotjaGi1g1v0425900.2
LjG1.1_chr1	PGSB	CDS	92029144	92029217	.	-	0	ID=LotjaGi1g1v0425900.2.CDS.11;Parent=LotjaGi1g1v0425900.2
LjG1.1_chr1	PGSB	exon	92029845	92030110	.	-	.	ID=LotjaGi1g1v0425900.2.exon.14;Parent=LotjaGi1g1v0425900.2
LjG1.1_chr1	PGSB	CDS	92029845	92030110	.	-	2	ID=LotjaGi1g1v0425900.2.CDS.12;Parent=LotjaGi1g1v0425900.2
LjG1.1_chr1	PGSB	exon	92030212	92030347	.	-	.	ID=LotjaGi1g1v0425900.2.exon.15;Parent=LotjaGi1g1v0425900.2
LjG1.1_chr1	PGSB	CDS	92030212	92030347	.	-	0	ID=LotjaGi1g1v0425900.2.CDS.13;Parent=LotjaGi1g1v0425900.2
###
LjG1.1_chr1	PGSB	gene	92032441	92038681	.	+	.	ID=LotjaGi1g1v0426000
LjG1.1_chr1	PGSB	mRNA	92032441	92038681	.	+	.	ID=LotjaGi1g1v0426000.1;Parent=LotjaGi1g1v0426000
LjG1.1_chr1	PGSB	five_prime_UTR	92032441	92032863	.	+	.	ID=LotjaGi1g1v0426000.1.five_prime_UTR.1;Parent=LotjaGi1g1v0426000.1
LjG1.1_chr1	PGSB	exon	92032441	92032967	.	+	.	ID=LotjaGi1g1v0426000.1.exon.1;Parent=LotjaGi1g1v0426000.1
LjG1.1_chr1	PGSB	CDS	92032864	92032967	.	+	0	ID=LotjaGi1g1v0426000.1.CDS.1;Parent=LotjaGi1g1v0426000.1
LjG1.1_chr1	PGSB	exon	92033169	92033231	.	+	.	ID=LotjaGi1g1v0426000.1.exon.2;Parent=LotjaGi1g1v0426000.1
LjG1.1_chr1	PGSB	CDS	92033169	92033231	.	+	1	ID=LotjaGi1g1v0426000.1.CDS.2;Parent=LotjaGi1g1v0426000.1
LjG1.1_chr1	PGSB	exon	92033330	92033401	.	+	.	ID=LotjaGi1g1v0426000.1.exon.3;Parent=LotjaGi1g1v0426000.1
LjG1.1_chr1	PGSB	CDS	92033330	92033401	.	+	1	ID=LotjaGi1g1v0426000.1.CDS.3;Parent=LotjaGi1g1v0426000.1
LjG1.1_chr1	PGSB	exon	92033492	92033548	.	+	.	ID=LotjaGi1g1v0426000.1.exon.4;Parent=LotjaGi1g1v0426000.1
LjG1.1_chr1	PGSB	CDS	92033492	92033548	.	+	1	ID=LotjaGi1g1v0426000.1.CDS.4;Parent=LotjaGi1g1v0426000.1
LjG1.1_chr1	PGSB	exon	92033718	92033920	.	+	.	ID=LotjaGi1g1v0426000.1.exon.5;Parent=LotjaGi1g1v0426000.1
LjG1.1_chr1	PGSB	CDS	92033718	92033920	.	+	1	ID=LotjaGi1g1v0426000.1.CDS.5;Parent=LotjaGi1g1v0426000.1
LjG1.1_chr1	PGSB	exon	92034650	92034708	.	+	.	ID=LotjaGi1g1v0426000.1.exon.6;Parent=LotjaGi1g1v0426000.1
LjG1.1_chr1	PGSB	CDS	92034650	92034708	.	+	2	ID=LotjaGi1g1v0426000.1.CDS.6;Parent=LotjaGi1g1v0426000.1
LjG1.1_chr1	PGSB	exon	92034804	92034897	.	+	.	ID=LotjaGi1g1v0426000.1.exon.7;Parent=LotjaGi1g1v0426000.1
LjG1.1_chr1	PGSB	CDS	92034804	92034897	.	+	0	ID=LotjaGi1g1v0426000.1.CDS.7;Parent=LotjaGi1g1v0426000.1
LjG1.1_chr1	PGSB	exon	92035906	92035972	.	+	.	ID=LotjaGi1g1v0426000.1.exon.8;Parent=LotjaGi1g1v0426000.1
LjG1.1_chr1	PGSB	CDS	92035906	92035972	.	+	2	ID=LotjaGi1g1v0426000.1.CDS.8;Parent=LotjaGi1g1v0426000.1
LjG1.1_chr1	PGSB	exon	92036555	92036637	.	+	.	ID=LotjaGi1g1v0426000.1.exon.9;Parent=LotjaGi1g1v0426000.1
LjG1.1_chr1	PGSB	CDS	92036555	92036637	.	+	1	ID=LotjaGi1g1v0426000.1.CDS.9;Parent=LotjaGi1g1v0426000.1
LjG1.1_chr1	PGSB	exon	92036715	92036806	.	+	.	ID=LotjaGi1g1v0426000.1.exon.10;Parent=LotjaGi1g1v0426000.1
LjG1.1_chr1	PGSB	CDS	92036715	92036806	.	+	2	ID=LotjaGi1g1v0426000.1.CDS.10;Parent=LotjaGi1g1v0426000.1
LjG1.1_chr1	PGSB	exon	92037627	92037733	.	+	.	ID=LotjaGi1g1v0426000.1.exon.11;Parent=LotjaGi1g1v0426000.1
LjG1.1_chr1	PGSB	CDS	92037627	92037733	.	+	0	ID=LotjaGi1g1v0426000.1.CDS.11;Parent=LotjaGi1g1v0426000.1
LjG1.1_chr1	PGSB	exon	92038187	92038250	.	+	.	ID=LotjaGi1g1v0426000.1.exon.12;Parent=LotjaGi1g1v0426000.1
LjG1.1_chr1	PGSB	CDS	92038187	92038250	.	+	1	ID=LotjaGi1g1v0426000.1.CDS.12;Parent=LotjaGi1g1v0426000.1
LjG1.1_chr1	PGSB	CDS	92038383	92038481	.	+	0	ID=LotjaGi1g1v0426000.1.CDS.13;Parent=LotjaGi1g1v0426000.1
LjG1.1_chr1	PGSB	exon	92038383	92038681	.	+	.	ID=LotjaGi1g1v0426000.1.exon.13;Parent=LotjaGi1g1v0426000.1
LjG1.1_chr1	PGSB	three_prime_UTR	92038482	92038681	.	+	.	ID=LotjaGi1g1v0426000.1.three_prime_UTR.2;Parent=LotjaGi1g1v0426000.1
###
###
###
LjG1.1_chr1	PGSB	gene	92062182	92067146	.	+	.	ID=LotjaGi1g1v0426300
LjG1.1_chr1	PGSB	mRNA	92062182	92067146	.	+	.	ID=LotjaGi1g1v0426300.1;Parent=LotjaGi1g1v0426300
LjG1.1_chr1	PGSB	exon	92062182	92062413	.	+	.	ID=LotjaGi1g1v0426300.1.exon.1;Parent=LotjaGi1g1v0426300.1
LjG1.1_chr1	PGSB	five_prime_UTR	92062182	92062413	.	+	.	ID=LotjaGi1g1v0426300.1.five_prime_UTR.1;Parent=LotjaGi1g1v0426300.1
LjG1.1_chr1	PGSB	exon	92064788	92064840	.	+	.	ID=LotjaGi1g1v0426300.1.exon.2;Parent=LotjaGi1g1v0426300.1
LjG1.1_chr1	PGSB	five_prime_UTR	92064788	92064840	.	+	.	ID=LotjaGi1g1v0426300.1.five_prime_UTR.2;Parent=LotjaGi1g1v0426300.1
LjG1.1_chr1	PGSB	five_prime_UTR	92065004	92065100	.	+	.	ID=LotjaGi1g1v0426300.1.five_prime_UTR.3;Parent=LotjaGi1g1v0426300.1
LjG1.1_chr1	PGSB	exon	92065004	92065169	.	+	.	ID=LotjaGi1g1v0426300.1.exon.3;Parent=LotjaGi1g1v0426300.1
LjG1.1_chr1	PGSB	CDS	92065101	92065169	.	+	0	ID=LotjaGi1g1v0426300.1.CDS.1;Parent=LotjaGi1g1v0426300.1
LjG1.1_chr1	PGSB	CDS	92065481	92066425	.	+	0	ID=LotjaGi1g1v0426300.1.CDS.2;Parent=LotjaGi1g1v0426300.1
LjG1.1_chr1	PGSB	exon	92065481	92067146	.	+	.	ID=LotjaGi1g1v0426300.1.exon.4;Parent=LotjaGi1g1v0426300.1
LjG1.1_chr1	PGSB	three_prime_UTR	92066426	92067146	.	+	.	ID=LotjaGi1g1v0426300.1.three_prime_UTR.4;Parent=LotjaGi1g1v0426300.1
LjG1.1_chr1	PGSB	mRNA	92065345	92066425	.	+	.	ID=LotjaGi1g1v0426300.2;Parent=LotjaGi1g1v0426300
LjG1.1_chr1	PGSB	exon	92065345	92065372	.	+	.	ID=LotjaGi1g1v0426300.2.exon.1;Parent=LotjaGi1g1v0426300.2
LjG1.1_chr1	PGSB	five_prime_UTR	92065345	92065372	.	+	.	ID=LotjaGi1g1v0426300.2.five_prime_UTR.1;Parent=LotjaGi1g1v0426300.2
LjG1.1_chr1	PGSB	five_prime_UTR	92065440	92065504	.	+	.	ID=LotjaGi1g1v0426300.2.five_prime_UTR.2;Parent=LotjaGi1g1v0426300.2
LjG1.1_chr1	PGSB	exon	92065440	92066425	.	+	.	ID=LotjaGi1g1v0426300.2.exon.2;Parent=LotjaGi1g1v0426300.2
LjG1.1_chr1	PGSB	CDS	92065505	92066425	.	+	0	ID=LotjaGi1g1v0426300.2.CDS.1;Parent=LotjaGi1g1v0426300.2
###
###
LjG1.1_chr1	PGSB	gene	92080216	92087163	.	+	.	ID=LotjaGi1g1v0426500
LjG1.1_chr1	PGSB	mRNA	92080216	92087163	.	+	.	ID=LotjaGi1g1v0426500.1;Parent=LotjaGi1g1v0426500
LjG1.1_chr1	PGSB	five_prime_UTR	92080216	92080532	.	+	.	ID=LotjaGi1g1v0426500.1.five_prime_UTR.1;Parent=LotjaGi1g1v0426500.1
LjG1.1_chr1	PGSB	exon	92080216	92080737	.	+	.	ID=LotjaGi1g1v0426500.1.exon.1;Parent=LotjaGi1g1v0426500.1
LjG1.1_chr1	PGSB	CDS	92080533	92080737	.	+	0	ID=LotjaGi1g1v0426500.1.CDS.1;Parent=LotjaGi1g1v0426500.1
LjG1.1_chr1	PGSB	exon	92080812	92080873	.	+	.	ID=LotjaGi1g1v0426500.1.exon.2;Parent=LotjaGi1g1v0426500.1
LjG1.1_chr1	PGSB	CDS	92080812	92080873	.	+	2	ID=LotjaGi1g1v0426500.1.CDS.2;Parent=LotjaGi1g1v0426500.1
LjG1.1_chr1	PGSB	exon	92080956	92081023	.	+	.	ID=LotjaGi1g1v0426500.1.exon.3;Parent=LotjaGi1g1v0426500.1
LjG1.1_chr1	PGSB	CDS	92080956	92081023	.	+	0	ID=LotjaGi1g1v0426500.1.CDS.3;Parent=LotjaGi1g1v0426500.1
LjG1.1_chr1	PGSB	exon	92081323	92081444	.	+	.	ID=LotjaGi1g1v0426500.1.exon.4;Parent=LotjaGi1g1v0426500.1
LjG1.1_chr1	PGSB	CDS	92081323	92081444	.	+	1	ID=LotjaGi1g1v0426500.1.CDS.4;Parent=LotjaGi1g1v0426500.1
LjG1.1_chr1	PGSB	exon	92082588	92082693	.	+	.	ID=LotjaGi1g1v0426500.1.exon.5;Parent=LotjaGi1g1v0426500.1
LjG1.1_chr1	PGSB	CDS	92082588	92082693	.	+	2	ID=LotjaGi1g1v0426500.1.CDS.5;Parent=LotjaGi1g1v0426500.1
LjG1.1_chr1	PGSB	exon	92082812	92082863	.	+	.	ID=LotjaGi1g1v0426500.1.exon.6;Parent=LotjaGi1g1v0426500.1
LjG1.1_chr1	PGSB	CDS	92082812	92082863	.	+	1	ID=LotjaGi1g1v0426500.1.CDS.6;Parent=LotjaGi1g1v0426500.1
LjG1.1_chr1	PGSB	exon	92083297	92083414	.	+	.	ID=LotjaGi1g1v0426500.1.exon.7;Parent=LotjaGi1g1v0426500.1
LjG1.1_chr1	PGSB	CDS	92083297	92083414	.	+	0	ID=LotjaGi1g1v0426500.1.CDS.7;Parent=LotjaGi1g1v0426500.1
LjG1.1_chr1	PGSB	exon	92083505	92083535	.	+	.	ID=LotjaGi1g1v0426500.1.exon.8;Parent=LotjaGi1g1v0426500.1
LjG1.1_chr1	PGSB	CDS	92083505	92083535	.	+	2	ID=LotjaGi1g1v0426500.1.CDS.8;Parent=LotjaGi1g1v0426500.1
LjG1.1_chr1	PGSB	exon	92083618	92083641	.	+	.	ID=LotjaGi1g1v0426500.1.exon.9;Parent=LotjaGi1g1v0426500.1
LjG1.1_chr1	PGSB	CDS	92083618	92083641	.	+	1	ID=LotjaGi1g1v0426500.1.CDS.9;Parent=LotjaGi1g1v0426500.1
LjG1.1_chr1	PGSB	exon	92083791	92083915	.	+	.	ID=LotjaGi1g1v0426500.1.exon.10;Parent=LotjaGi1g1v0426500.1
LjG1.1_chr1	PGSB	CDS	92083791	92083915	.	+	1	ID=LotjaGi1g1v0426500.1.CDS.10;Parent=LotjaGi1g1v0426500.1
LjG1.1_chr1	PGSB	exon	92084355	92084436	.	+	.	ID=LotjaGi1g1v0426500.1.exon.11;Parent=LotjaGi1g1v0426500.1
LjG1.1_chr1	PGSB	CDS	92084355	92084436	.	+	2	ID=LotjaGi1g1v0426500.1.CDS.11;Parent=LotjaGi1g1v0426500.1
LjG1.1_chr1	PGSB	exon	92084552	92084674	.	+	.	ID=LotjaGi1g1v0426500.1.exon.12;Parent=LotjaGi1g1v0426500.1
LjG1.1_chr1	PGSB	CDS	92084552	92084674	.	+	1	ID=LotjaGi1g1v0426500.1.CDS.12;Parent=LotjaGi1g1v0426500.1
LjG1.1_chr1	PGSB	exon	92084760	92084813	.	+	.	ID=LotjaGi1g1v0426500.1.exon.13;Parent=LotjaGi1g1v0426500.1
LjG1.1_chr1	PGSB	CDS	92084760	92084813	.	+	1	ID=LotjaGi1g1v0426500.1.CDS.13;Parent=LotjaGi1g1v0426500.1
LjG1.1_chr1	PGSB	exon	92085091	92085160	.	+	.	ID=LotjaGi1g1v0426500.1.exon.14;Parent=LotjaGi1g1v0426500.1
LjG1.1_chr1	PGSB	CDS	92085091	92085160	.	+	1	ID=LotjaGi1g1v0426500.1.CDS.14;Parent=LotjaGi1g1v0426500.1
LjG1.1_chr1	PGSB	exon	92085654	92085687	.	+	.	ID=LotjaGi1g1v0426500.1.exon.15;Parent=LotjaGi1g1v0426500.1
LjG1.1_chr1	PGSB	CDS	92085654	92085687	.	+	0	ID=LotjaGi1g1v0426500.1.CDS.15;Parent=LotjaGi1g1v0426500.1
LjG1.1_chr1	PGSB	CDS	92086437	92086786	.	+	2	ID=LotjaGi1g1v0426500.1.CDS.16;Parent=LotjaGi1g1v0426500.1
LjG1.1_chr1	PGSB	exon	92086437	92087163	.	+	.	ID=LotjaGi1g1v0426500.1.exon.16;Parent=LotjaGi1g1v0426500.1
LjG1.1_chr1	PGSB	three_prime_UTR	92086787	92087163	.	+	.	ID=LotjaGi1g1v0426500.1.three_prime_UTR.2;Parent=LotjaGi1g1v0426500.1
###
LjG1.1_chr1	PGSB	gene	92105024	92105369	.	+	.	ID=LotjaGi1g1v0426600
LjG1.1_chr1	PGSB	mRNA	92105024	92105369	.	+	.	ID=LotjaGi1g1v0426600.1;Parent=LotjaGi1g1v0426600
LjG1.1_chr1	PGSB	CDS	92105024	92105347	.	+	0	ID=LotjaGi1g1v0426600.1.CDS.1;Parent=LotjaGi1g1v0426600.1
LjG1.1_chr1	PGSB	exon	92105024	92105369	.	+	.	ID=LotjaGi1g1v0426600.1.exon.1;Parent=LotjaGi1g1v0426600.1
LjG1.1_chr1	PGSB	three_prime_UTR	92105348	92105369	.	+	.	ID=LotjaGi1g1v0426600.1.three_prime_UTR.1;Parent=LotjaGi1g1v0426600.1
###
###
###
LjG1.1_chr1	PGSB	gene	92119485	92125327	.	+	.	ID=LotjaGi1g1v0426900
LjG1.1_chr1	PGSB	mRNA	92119485	92125327	.	+	.	ID=LotjaGi1g1v0426900.1;Parent=LotjaGi1g1v0426900
LjG1.1_chr1	PGSB	five_prime_UTR	92119485	92119834	.	+	.	ID=LotjaGi1g1v0426900.1.five_prime_UTR.1;Parent=LotjaGi1g1v0426900.1
LjG1.1_chr1	PGSB	exon	92119485	92119888	.	+	.	ID=LotjaGi1g1v0426900.1.exon.1;Parent=LotjaGi1g1v0426900.1
LjG1.1_chr1	PGSB	CDS	92119835	92119888	.	+	0	ID=LotjaGi1g1v0426900.1.CDS.1;Parent=LotjaGi1g1v0426900.1
LjG1.1_chr1	PGSB	exon	92123201	92123410	.	+	.	ID=LotjaGi1g1v0426900.1.exon.2;Parent=LotjaGi1g1v0426900.1
LjG1.1_chr1	PGSB	CDS	92123201	92123410	.	+	0	ID=LotjaGi1g1v0426900.1.CDS.2;Parent=LotjaGi1g1v0426900.1
LjG1.1_chr1	PGSB	exon	92123570	92123694	.	+	.	ID=LotjaGi1g1v0426900.1.exon.3;Parent=LotjaGi1g1v0426900.1
LjG1.1_chr1	PGSB	CDS	92123570	92123694	.	+	0	ID=LotjaGi1g1v0426900.1.CDS.3;Parent=LotjaGi1g1v0426900.1
LjG1.1_chr1	PGSB	CDS	92123776	92124643	.	+	1	ID=LotjaGi1g1v0426900.1.CDS.4;Parent=LotjaGi1g1v0426900.1
LjG1.1_chr1	PGSB	exon	92123776	92125327	.	+	.	ID=LotjaGi1g1v0426900.1.exon.4;Parent=LotjaGi1g1v0426900.1
LjG1.1_chr1	PGSB	three_prime_UTR	92124644	92125327	.	+	.	ID=LotjaGi1g1v0426900.1.three_prime_UTR.2;Parent=LotjaGi1g1v0426900.1
###
LjG1.1_chr1	PGSB	gene	92126161	92128280	.	+	.	ID=LotjaGi1g1v0427000
LjG1.1_chr1	PGSB	mRNA	92126161	92128280	.	+	.	ID=LotjaGi1g1v0427000.1;Parent=LotjaGi1g1v0427000
LjG1.1_chr1	PGSB	five_prime_UTR	92126161	92126379	.	+	.	ID=LotjaGi1g1v0427000.1.five_prime_UTR.1;Parent=LotjaGi1g1v0427000.1
LjG1.1_chr1	PGSB	exon	92126161	92126736	.	+	.	ID=LotjaGi1g1v0427000.1.exon.1;Parent=LotjaGi1g1v0427000.1
LjG1.1_chr1	PGSB	CDS	92126380	92126736	.	+	0	ID=LotjaGi1g1v0427000.1.CDS.1;Parent=LotjaGi1g1v0427000.1
LjG1.1_chr1	PGSB	CDS	92127896	92127925	.	+	0	ID=LotjaGi1g1v0427000.1.CDS.2;Parent=LotjaGi1g1v0427000.1
LjG1.1_chr1	PGSB	exon	92127896	92128280	.	+	.	ID=LotjaGi1g1v0427000.1.exon.2;Parent=LotjaGi1g1v0427000.1
LjG1.1_chr1	PGSB	three_prime_UTR	92127926	92128280	.	+	.	ID=LotjaGi1g1v0427000.1.three_prime_UTR.2;Parent=LotjaGi1g1v0427000.1
###
LjG1.1_chr1	PGSB	gene	92128376	92130444	.	-	.	ID=LotjaGi1g1v0427100
LjG1.1_chr1	PGSB	mRNA	92128376	92130444	.	-	.	ID=LotjaGi1g1v0427100.1;Parent=LotjaGi1g1v0427100
LjG1.1_chr1	PGSB	three_prime_UTR	92128376	92128789	.	-	.	ID=LotjaGi1g1v0427100.1.three_prime_UTR.1;Parent=LotjaGi1g1v0427100.1
LjG1.1_chr1	PGSB	exon	92128376	92129125	.	-	.	ID=LotjaGi1g1v0427100.1.exon.1;Parent=LotjaGi1g1v0427100.1
LjG1.1_chr1	PGSB	CDS	92128790	92129125	.	-	0	ID=LotjaGi1g1v0427100.1.CDS.1;Parent=LotjaGi1g1v0427100.1
LjG1.1_chr1	PGSB	exon	92129234	92129379	.	-	.	ID=LotjaGi1g1v0427100.1.exon.2;Parent=LotjaGi1g1v0427100.1
LjG1.1_chr1	PGSB	CDS	92129234	92129379	.	-	2	ID=LotjaGi1g1v0427100.1.CDS.2;Parent=LotjaGi1g1v0427100.1
LjG1.1_chr1	PGSB	exon	92129478	92129693	.	-	.	ID=LotjaGi1g1v0427100.1.exon.3;Parent=LotjaGi1g1v0427100.1
LjG1.1_chr1	PGSB	CDS	92129478	92129693	.	-	2	ID=LotjaGi1g1v0427100.1.CDS.3;Parent=LotjaGi1g1v0427100.1
LjG1.1_chr1	PGSB	CDS	92130028	92130268	.	-	0	ID=LotjaGi1g1v0427100.1.CDS.4;Parent=LotjaGi1g1v0427100.1
LjG1.1_chr1	PGSB	exon	92130028	92130444	.	-	.	ID=LotjaGi1g1v0427100.1.exon.4;Parent=LotjaGi1g1v0427100.1
LjG1.1_chr1	PGSB	five_prime_UTR	92130269	92130444	.	-	.	ID=LotjaGi1g1v0427100.1.five_prime_UTR.2;Parent=LotjaGi1g1v0427100.1
LjG1.1_chr1	PGSB	mRNA	92128376	92130444	.	-	.	ID=LotjaGi1g1v0427100.2;Parent=LotjaGi1g1v0427100
LjG1.1_chr1	PGSB	exon	92128376	92128745	.	-	.	ID=LotjaGi1g1v0427100.2.exon.1;Parent=LotjaGi1g1v0427100.2
LjG1.1_chr1	PGSB	three_prime_UTR	92128376	92128745	.	-	.	ID=LotjaGi1g1v0427100.2.three_prime_UTR.1;Parent=LotjaGi1g1v0427100.2
LjG1.1_chr1	PGSB	three_prime_UTR	92128852	92129036	.	-	.	ID=LotjaGi1g1v0427100.2.three_prime_UTR.2;Parent=LotjaGi1g1v0427100.2
LjG1.1_chr1	PGSB	exon	92128852	92129125	.	-	.	ID=LotjaGi1g1v0427100.2.exon.2;Parent=LotjaGi1g1v0427100.2
LjG1.1_chr1	PGSB	CDS	92129037	92129125	.	-	2	ID=LotjaGi1g1v0427100.2.CDS.1;Parent=LotjaGi1g1v0427100.2
LjG1.1_chr1	PGSB	exon	92129478	92129693	.	-	.	ID=LotjaGi1g1v0427100.2.exon.3;Parent=LotjaGi1g1v0427100.2
LjG1.1_chr1	PGSB	CDS	92129478	92129693	.	-	2	ID=LotjaGi1g1v0427100.2.CDS.2;Parent=LotjaGi1g1v0427100.2
LjG1.1_chr1	PGSB	CDS	92130028	92130268	.	-	0	ID=LotjaGi1g1v0427100.2.CDS.3;Parent=LotjaGi1g1v0427100.2
LjG1.1_chr1	PGSB	exon	92130028	92130444	.	-	.	ID=LotjaGi1g1v0427100.2.exon.4;Parent=LotjaGi1g1v0427100.2
LjG1.1_chr1	PGSB	five_prime_UTR	92130269	92130444	.	-	.	ID=LotjaGi1g1v0427100.2.five_prime_UTR.3;Parent=LotjaGi1g1v0427100.2
###
LjG1.1_chr1	PGSB	gene	92131857	92133717	.	+	.	ID=LotjaGi1g1v0427200
LjG1.1_chr1	PGSB	mRNA	92131857	92133717	.	+	.	ID=LotjaGi1g1v0427200.1;Parent=LotjaGi1g1v0427200
LjG1.1_chr1	PGSB	five_prime_UTR	92131857	92132062	.	+	.	ID=LotjaGi1g1v0427200.1.five_prime_UTR.1;Parent=LotjaGi1g1v0427200.1
LjG1.1_chr1	PGSB	exon	92131857	92133717	.	+	.	ID=LotjaGi1g1v0427200.1.exon.1;Parent=LotjaGi1g1v0427200.1
LjG1.1_chr1	PGSB	CDS	92132063	92133337	.	+	0	ID=LotjaGi1g1v0427200.1.CDS.1;Parent=LotjaGi1g1v0427200.1
LjG1.1_chr1	PGSB	three_prime_UTR	92133338	92133717	.	+	.	ID=LotjaGi1g1v0427200.1.three_prime_UTR.2;Parent=LotjaGi1g1v0427200.1
###
LjG1.1_chr1	PGSB	gene	92133944	92139465	.	-	.	ID=LotjaGi1g1v0427300
LjG1.1_chr1	PGSB	mRNA	92133944	92139465	.	-	.	ID=LotjaGi1g1v0427300.1;Parent=LotjaGi1g1v0427300
LjG1.1_chr1	PGSB	three_prime_UTR	92133944	92136496	.	-	.	ID=LotjaGi1g1v0427300.1.three_prime_UTR.1;Parent=LotjaGi1g1v0427300.1
LjG1.1_chr1	PGSB	exon	92133944	92139465	.	-	.	ID=LotjaGi1g1v0427300.1.exon.1;Parent=LotjaGi1g1v0427300.1
LjG1.1_chr1	PGSB	CDS	92136497	92139115	.	-	0	ID=LotjaGi1g1v0427300.1.CDS.1;Parent=LotjaGi1g1v0427300.1
LjG1.1_chr1	PGSB	five_prime_UTR	92139116	92139465	.	-	.	ID=LotjaGi1g1v0427300.1.five_prime_UTR.2;Parent=LotjaGi1g1v0427300.1
LjG1.1_chr1	PGSB	mRNA	92134148	92139247	.	-	.	ID=LotjaGi1g1v0427300.2;Parent=LotjaGi1g1v0427300
LjG1.1_chr1	PGSB	exon	92134148	92134715	.	-	.	ID=LotjaGi1g1v0427300.2.exon.1;Parent=LotjaGi1g1v0427300.2
LjG1.1_chr1	PGSB	three_prime_UTR	92134148	92134715	.	-	.	ID=LotjaGi1g1v0427300.2.three_prime_UTR.1;Parent=LotjaGi1g1v0427300.2
LjG1.1_chr1	PGSB	three_prime_UTR	92134880	92136496	.	-	.	ID=LotjaGi1g1v0427300.2.three_prime_UTR.2;Parent=LotjaGi1g1v0427300.2
LjG1.1_chr1	PGSB	exon	92134880	92139247	.	-	.	ID=LotjaGi1g1v0427300.2.exon.2;Parent=LotjaGi1g1v0427300.2
LjG1.1_chr1	PGSB	CDS	92136497	92139115	.	-	0	ID=LotjaGi1g1v0427300.2.CDS.1;Parent=LotjaGi1g1v0427300.2
LjG1.1_chr1	PGSB	five_prime_UTR	92139116	92139247	.	-	.	ID=LotjaGi1g1v0427300.2.five_prime_UTR.3;Parent=LotjaGi1g1v0427300.2
LjG1.1_chr1	PGSB	mRNA	92134173	92139377	.	-	.	ID=LotjaGi1g1v0427300.3;Parent=LotjaGi1g1v0427300
LjG1.1_chr1	PGSB	exon	92134173	92135269	.	-	.	ID=LotjaGi1g1v0427300.3.exon.1;Parent=LotjaGi1g1v0427300.3
LjG1.1_chr1	PGSB	three_prime_UTR	92134173	92135269	.	-	.	ID=LotjaGi1g1v0427300.3.three_prime_UTR.1;Parent=LotjaGi1g1v0427300.3
LjG1.1_chr1	PGSB	three_prime_UTR	92136458	92136496	.	-	.	ID=LotjaGi1g1v0427300.3.three_prime_UTR.2;Parent=LotjaGi1g1v0427300.3
LjG1.1_chr1	PGSB	exon	92136458	92139134	.	-	.	ID=LotjaGi1g1v0427300.3.exon.2;Parent=LotjaGi1g1v0427300.3
LjG1.1_chr1	PGSB	CDS	92136497	92139115	.	-	0	ID=LotjaGi1g1v0427300.3.CDS.1;Parent=LotjaGi1g1v0427300.3
LjG1.1_chr1	PGSB	five_prime_UTR	92139116	92139134	.	-	.	ID=LotjaGi1g1v0427300.3.five_prime_UTR.3;Parent=LotjaGi1g1v0427300.3
LjG1.1_chr1	PGSB	exon	92139210	92139377	.	-	.	ID=LotjaGi1g1v0427300.3.exon.3;Parent=LotjaGi1g1v0427300.3
LjG1.1_chr1	PGSB	five_prime_UTR	92139210	92139377	.	-	.	ID=LotjaGi1g1v0427300.3.five_prime_UTR.4;Parent=LotjaGi1g1v0427300.3
###
LjG1.1_chr1	PGSB	gene	92140339	92146349	.	-	.	ID=LotjaGi1g1v0427400
LjG1.1_chr1	PGSB	mRNA	92140339	92146349	.	-	.	ID=LotjaGi1g1v0427400.1;Parent=LotjaGi1g1v0427400
LjG1.1_chr1	PGSB	three_prime_UTR	92140339	92140572	.	-	.	ID=LotjaGi1g1v0427400.1.three_prime_UTR.1;Parent=LotjaGi1g1v0427400.1
LjG1.1_chr1	PGSB	exon	92140339	92140705	.	-	.	ID=LotjaGi1g1v0427400.1.exon.1;Parent=LotjaGi1g1v0427400.1
LjG1.1_chr1	PGSB	CDS	92140573	92140705	.	-	1	ID=LotjaGi1g1v0427400.1.CDS.1;Parent=LotjaGi1g1v0427400.1
LjG1.1_chr1	PGSB	exon	92140964	92141154	.	-	.	ID=LotjaGi1g1v0427400.1.exon.2;Parent=LotjaGi1g1v0427400.1
LjG1.1_chr1	PGSB	CDS	92140964	92141154	.	-	0	ID=LotjaGi1g1v0427400.1.CDS.2;Parent=LotjaGi1g1v0427400.1
LjG1.1_chr1	PGSB	exon	92141421	92142439	.	-	.	ID=LotjaGi1g1v0427400.1.exon.3;Parent=LotjaGi1g1v0427400.1
LjG1.1_chr1	PGSB	CDS	92141421	92142439	.	-	2	ID=LotjaGi1g1v0427400.1.CDS.3;Parent=LotjaGi1g1v0427400.1
LjG1.1_chr1	PGSB	exon	92142510	92142645	.	-	.	ID=LotjaGi1g1v0427400.1.exon.4;Parent=LotjaGi1g1v0427400.1
LjG1.1_chr1	PGSB	CDS	92142510	92142645	.	-	0	ID=LotjaGi1g1v0427400.1.CDS.4;Parent=LotjaGi1g1v0427400.1
LjG1.1_chr1	PGSB	exon	92142811	92142886	.	-	.	ID=LotjaGi1g1v0427400.1.exon.5;Parent=LotjaGi1g1v0427400.1
LjG1.1_chr1	PGSB	CDS	92142811	92142886	.	-	1	ID=LotjaGi1g1v0427400.1.CDS.5;Parent=LotjaGi1g1v0427400.1
LjG1.1_chr1	PGSB	exon	92143067	92143189	.	-	.	ID=LotjaGi1g1v0427400.1.exon.6;Parent=LotjaGi1g1v0427400.1
LjG1.1_chr1	PGSB	CDS	92143067	92143189	.	-	1	ID=LotjaGi1g1v0427400.1.CDS.6;Parent=LotjaGi1g1v0427400.1
LjG1.1_chr1	PGSB	exon	92143303	92143467	.	-	.	ID=LotjaGi1g1v0427400.1.exon.7;Parent=LotjaGi1g1v0427400.1
LjG1.1_chr1	PGSB	CDS	92143303	92143467	.	-	1	ID=LotjaGi1g1v0427400.1.CDS.7;Parent=LotjaGi1g1v0427400.1
LjG1.1_chr1	PGSB	exon	92144332	92144422	.	-	.	ID=LotjaGi1g1v0427400.1.exon.8;Parent=LotjaGi1g1v0427400.1
LjG1.1_chr1	PGSB	CDS	92144332	92144422	.	-	2	ID=LotjaGi1g1v0427400.1.CDS.8;Parent=LotjaGi1g1v0427400.1
LjG1.1_chr1	PGSB	exon	92144578	92144662	.	-	.	ID=LotjaGi1g1v0427400.1.exon.9;Parent=LotjaGi1g1v0427400.1
LjG1.1_chr1	PGSB	CDS	92144578	92144662	.	-	0	ID=LotjaGi1g1v0427400.1.CDS.9;Parent=LotjaGi1g1v0427400.1
LjG1.1_chr1	PGSB	exon	92144760	92144912	.	-	.	ID=LotjaGi1g1v0427400.1.exon.10;Parent=LotjaGi1g1v0427400.1
LjG1.1_chr1	PGSB	CDS	92144760	92144912	.	-	0	ID=LotjaGi1g1v0427400.1.CDS.10;Parent=LotjaGi1g1v0427400.1
LjG1.1_chr1	PGSB	exon	92145000	92145056	.	-	.	ID=LotjaGi1g1v0427400.1.exon.11;Parent=LotjaGi1g1v0427400.1
LjG1.1_chr1	PGSB	CDS	92145000	92145056	.	-	0	ID=LotjaGi1g1v0427400.1.CDS.11;Parent=LotjaGi1g1v0427400.1
LjG1.1_chr1	PGSB	exon	92145142	92145240	.	-	.	ID=LotjaGi1g1v0427400.1.exon.12;Parent=LotjaGi1g1v0427400.1
LjG1.1_chr1	PGSB	CDS	92145142	92145240	.	-	0	ID=LotjaGi1g1v0427400.1.CDS.12;Parent=LotjaGi1g1v0427400.1
LjG1.1_chr1	PGSB	exon	92145497	92145615	.	-	.	ID=LotjaGi1g1v0427400.1.exon.13;Parent=LotjaGi1g1v0427400.1
LjG1.1_chr1	PGSB	CDS	92145497	92145615	.	-	2	ID=LotjaGi1g1v0427400.1.CDS.13;Parent=LotjaGi1g1v0427400.1
LjG1.1_chr1	PGSB	CDS	92145751	92145856	.	-	0	ID=LotjaGi1g1v0427400.1.CDS.14;Parent=LotjaGi1g1v0427400.1
LjG1.1_chr1	PGSB	exon	92145751	92146130	.	-	.	ID=LotjaGi1g1v0427400.1.exon.14;Parent=LotjaGi1g1v0427400.1
LjG1.1_chr1	PGSB	five_prime_UTR	92145857	92146130	.	-	.	ID=LotjaGi1g1v0427400.1.five_prime_UTR.2;Parent=LotjaGi1g1v0427400.1
LjG1.1_chr1	PGSB	exon	92146243	92146349	.	-	.	ID=LotjaGi1g1v0427400.1.exon.15;Parent=LotjaGi1g1v0427400.1
LjG1.1_chr1	PGSB	five_prime_UTR	92146243	92146349	.	-	.	ID=LotjaGi1g1v0427400.1.five_prime_UTR.3;Parent=LotjaGi1g1v0427400.1
LjG1.1_chr1	PGSB	mRNA	92140371	92142887	.	-	.	ID=LotjaGi1g1v0427400.2;Parent=LotjaGi1g1v0427400
LjG1.1_chr1	PGSB	three_prime_UTR	92140371	92140572	.	-	.	ID=LotjaGi1g1v0427400.2.three_prime_UTR.1;Parent=LotjaGi1g1v0427400.2
LjG1.1_chr1	PGSB	exon	92140371	92140705	.	-	.	ID=LotjaGi1g1v0427400.2.exon.1;Parent=LotjaGi1g1v0427400.2
LjG1.1_chr1	PGSB	CDS	92140573	92140705	.	-	1	ID=LotjaGi1g1v0427400.2.CDS.1;Parent=LotjaGi1g1v0427400.2
LjG1.1_chr1	PGSB	exon	92140964	92141154	.	-	.	ID=LotjaGi1g1v0427400.2.exon.2;Parent=LotjaGi1g1v0427400.2
LjG1.1_chr1	PGSB	CDS	92140964	92141154	.	-	0	ID=LotjaGi1g1v0427400.2.CDS.2;Parent=LotjaGi1g1v0427400.2
LjG1.1_chr1	PGSB	exon	92141421	92142433	.	-	.	ID=LotjaGi1g1v0427400.2.exon.3;Parent=LotjaGi1g1v0427400.2
LjG1.1_chr1	PGSB	CDS	92141421	92142433	.	-	2	ID=LotjaGi1g1v0427400.2.CDS.3;Parent=LotjaGi1g1v0427400.2
LjG1.1_chr1	PGSB	exon	92142510	92142645	.	-	.	ID=LotjaGi1g1v0427400.2.exon.4;Parent=LotjaGi1g1v0427400.2
LjG1.1_chr1	PGSB	CDS	92142510	92142645	.	-	0	ID=LotjaGi1g1v0427400.2.CDS.4;Parent=LotjaGi1g1v0427400.2
LjG1.1_chr1	PGSB	CDS	92142811	92142882	.	-	0	ID=LotjaGi1g1v0427400.2.CDS.5;Parent=LotjaGi1g1v0427400.2
LjG1.1_chr1	PGSB	exon	92142811	92142887	.	-	.	ID=LotjaGi1g1v0427400.2.exon.5;Parent=LotjaGi1g1v0427400.2
LjG1.1_chr1	PGSB	five_prime_UTR	92142883	92142887	.	-	.	ID=LotjaGi1g1v0427400.2.five_prime_UTR.2;Parent=LotjaGi1g1v0427400.2
###
LjG1.1_chr1	PGSB	gene	92159943	92165695	.	+	.	ID=LotjaGi1g1v0427500
LjG1.1_chr1	PGSB	mRNA	92159943	92165675	.	+	.	ID=LotjaGi1g1v0427500.1;Parent=LotjaGi1g1v0427500
LjG1.1_chr1	PGSB	exon	92159943	92160798	.	+	.	ID=LotjaGi1g1v0427500.1.exon.1;Parent=LotjaGi1g1v0427500.1
LjG1.1_chr1	PGSB	five_prime_UTR	92159943	92160798	.	+	.	ID=LotjaGi1g1v0427500.1.five_prime_UTR.1;Parent=LotjaGi1g1v0427500.1
LjG1.1_chr1	PGSB	five_prime_UTR	92160911	92160949	.	+	.	ID=LotjaGi1g1v0427500.1.five_prime_UTR.2;Parent=LotjaGi1g1v0427500.1
LjG1.1_chr1	PGSB	exon	92160911	92161045	.	+	.	ID=LotjaGi1g1v0427500.1.exon.2;Parent=LotjaGi1g1v0427500.1
LjG1.1_chr1	PGSB	CDS	92160950	92161045	.	+	0	ID=LotjaGi1g1v0427500.1.CDS.1;Parent=LotjaGi1g1v0427500.1
LjG1.1_chr1	PGSB	exon	92161417	92161636	.	+	.	ID=LotjaGi1g1v0427500.1.exon.3;Parent=LotjaGi1g1v0427500.1
LjG1.1_chr1	PGSB	CDS	92161417	92161636	.	+	0	ID=LotjaGi1g1v0427500.1.CDS.2;Parent=LotjaGi1g1v0427500.1
LjG1.1_chr1	PGSB	exon	92161886	92164262	.	+	.	ID=LotjaGi1g1v0427500.1.exon.4;Parent=LotjaGi1g1v0427500.1
LjG1.1_chr1	PGSB	CDS	92161886	92164262	.	+	2	ID=LotjaGi1g1v0427500.1.CDS.3;Parent=LotjaGi1g1v0427500.1
LjG1.1_chr1	PGSB	exon	92164475	92164517	.	+	.	ID=LotjaGi1g1v0427500.1.exon.5;Parent=LotjaGi1g1v0427500.1
LjG1.1_chr1	PGSB	CDS	92164475	92164517	.	+	1	ID=LotjaGi1g1v0427500.1.CDS.4;Parent=LotjaGi1g1v0427500.1
LjG1.1_chr1	PGSB	CDS	92164758	92165216	.	+	0	ID=LotjaGi1g1v0427500.1.CDS.5;Parent=LotjaGi1g1v0427500.1
LjG1.1_chr1	PGSB	exon	92164758	92165675	.	+	.	ID=LotjaGi1g1v0427500.1.exon.6;Parent=LotjaGi1g1v0427500.1
LjG1.1_chr1	PGSB	three_prime_UTR	92165217	92165675	.	+	.	ID=LotjaGi1g1v0427500.1.three_prime_UTR.3;Parent=LotjaGi1g1v0427500.1
LjG1.1_chr1	PGSB	mRNA	92159958	92165695	.	+	.	ID=LotjaGi1g1v0427500.2;Parent=LotjaGi1g1v0427500
LjG1.1_chr1	PGSB	exon	92159958	92160099	.	+	.	ID=LotjaGi1g1v0427500.2.exon.1;Parent=LotjaGi1g1v0427500.2
LjG1.1_chr1	PGSB	five_prime_UTR	92159958	92160099	.	+	.	ID=LotjaGi1g1v0427500.2.five_prime_UTR.1;Parent=LotjaGi1g1v0427500.2
LjG1.1_chr1	PGSB	five_prime_UTR	92160911	92160949	.	+	.	ID=LotjaGi1g1v0427500.2.five_prime_UTR.2;Parent=LotjaGi1g1v0427500.2
LjG1.1_chr1	PGSB	exon	92160911	92161045	.	+	.	ID=LotjaGi1g1v0427500.2.exon.2;Parent=LotjaGi1g1v0427500.2
LjG1.1_chr1	PGSB	CDS	92160950	92161045	.	+	0	ID=LotjaGi1g1v0427500.2.CDS.1;Parent=LotjaGi1g1v0427500.2
LjG1.1_chr1	PGSB	exon	92161417	92161636	.	+	.	ID=LotjaGi1g1v0427500.2.exon.3;Parent=LotjaGi1g1v0427500.2
LjG1.1_chr1	PGSB	CDS	92161417	92161636	.	+	0	ID=LotjaGi1g1v0427500.2.CDS.2;Parent=LotjaGi1g1v0427500.2
LjG1.1_chr1	PGSB	exon	92161886	92164262	.	+	.	ID=LotjaGi1g1v0427500.2.exon.4;Parent=LotjaGi1g1v0427500.2
LjG1.1_chr1	PGSB	CDS	92161886	92164262	.	+	2	ID=LotjaGi1g1v0427500.2.CDS.3;Parent=LotjaGi1g1v0427500.2
LjG1.1_chr1	PGSB	exon	92164475	92164517	.	+	.	ID=LotjaGi1g1v0427500.2.exon.5;Parent=LotjaGi1g1v0427500.2
LjG1.1_chr1	PGSB	CDS	92164475	92164517	.	+	1	ID=LotjaGi1g1v0427500.2.CDS.4;Parent=LotjaGi1g1v0427500.2
LjG1.1_chr1	PGSB	CDS	92164758	92165216	.	+	0	ID=LotjaGi1g1v0427500.2.CDS.5;Parent=LotjaGi1g1v0427500.2
LjG1.1_chr1	PGSB	exon	92164758	92165695	.	+	.	ID=LotjaGi1g1v0427500.2.exon.6;Parent=LotjaGi1g1v0427500.2
LjG1.1_chr1	PGSB	three_prime_UTR	92165217	92165695	.	+	.	ID=LotjaGi1g1v0427500.2.three_prime_UTR.3;Parent=LotjaGi1g1v0427500.2
###
LjG1.1_chr1	PGSB	gene	92185605	92185901	.	-	.	ID=LotjaGi1g1v0427600
LjG1.1_chr1	PGSB	mRNA	92185605	92185901	.	-	.	ID=LotjaGi1g1v0427600.1;Parent=LotjaGi1g1v0427600
LjG1.1_chr1	PGSB	exon	92185605	92185901	.	-	.	ID=LotjaGi1g1v0427600.1.exon.1;Parent=LotjaGi1g1v0427600.1
LjG1.1_chr1	PGSB	CDS	92185605	92185901	.	-	0	ID=LotjaGi1g1v0427600.1.CDS.1;Parent=LotjaGi1g1v0427600.1
###
LjG1.1_chr1	PGSB	gene	92210296	92213076	.	+	.	ID=LotjaGi1g1v0427700
LjG1.1_chr1	PGSB	mRNA	92210296	92213076	.	+	.	ID=LotjaGi1g1v0427700.1;Parent=LotjaGi1g1v0427700
LjG1.1_chr1	PGSB	exon	92210296	92210550	.	+	.	ID=LotjaGi1g1v0427700.1.exon.1;Parent=LotjaGi1g1v0427700.1
LjG1.1_chr1	PGSB	five_prime_UTR	92210296	92210550	.	+	.	ID=LotjaGi1g1v0427700.1.five_prime_UTR.1;Parent=LotjaGi1g1v0427700.1
LjG1.1_chr1	PGSB	exon	92210636	92210861	.	+	.	ID=LotjaGi1g1v0427700.1.exon.2;Parent=LotjaGi1g1v0427700.1
LjG1.1_chr1	PGSB	five_prime_UTR	92210636	92210861	.	+	.	ID=LotjaGi1g1v0427700.1.five_prime_UTR.2;Parent=LotjaGi1g1v0427700.1
LjG1.1_chr1	PGSB	five_prime_UTR	92210955	92211673	.	+	.	ID=LotjaGi1g1v0427700.1.five_prime_UTR.3;Parent=LotjaGi1g1v0427700.1
LjG1.1_chr1	PGSB	exon	92210955	92212024	.	+	.	ID=LotjaGi1g1v0427700.1.exon.3;Parent=LotjaGi1g1v0427700.1
LjG1.1_chr1	PGSB	CDS	92211674	92212024	.	+	0	ID=LotjaGi1g1v0427700.1.CDS.1;Parent=LotjaGi1g1v0427700.1
LjG1.1_chr1	PGSB	CDS	92212120	92212827	.	+	0	ID=LotjaGi1g1v0427700.1.CDS.2;Parent=LotjaGi1g1v0427700.1
LjG1.1_chr1	PGSB	exon	92212120	92213076	.	+	.	ID=LotjaGi1g1v0427700.1.exon.4;Parent=LotjaGi1g1v0427700.1
LjG1.1_chr1	PGSB	three_prime_UTR	92212828	92213076	.	+	.	ID=LotjaGi1g1v0427700.1.three_prime_UTR.4;Parent=LotjaGi1g1v0427700.1
###
###
LjG1.1_chr1	PGSB	gene	92230655	92233730	.	+	.	ID=LotjaGi1g1v0427900
LjG1.1_chr1	PGSB	mRNA	92230655	92233730	.	+	.	ID=LotjaGi1g1v0427900.1;Parent=LotjaGi1g1v0427900
LjG1.1_chr1	PGSB	five_prime_UTR	92230655	92231580	.	+	.	ID=LotjaGi1g1v0427900.1.five_prime_UTR.1;Parent=LotjaGi1g1v0427900.1
LjG1.1_chr1	PGSB	exon	92230655	92231630	.	+	.	ID=LotjaGi1g1v0427900.1.exon.1;Parent=LotjaGi1g1v0427900.1
LjG1.1_chr1	PGSB	CDS	92231581	92231630	.	+	0	ID=LotjaGi1g1v0427900.1.CDS.1;Parent=LotjaGi1g1v0427900.1
LjG1.1_chr1	PGSB	exon	92231895	92231925	.	+	.	ID=LotjaGi1g1v0427900.1.exon.2;Parent=LotjaGi1g1v0427900.1
LjG1.1_chr1	PGSB	CDS	92231895	92231925	.	+	1	ID=LotjaGi1g1v0427900.1.CDS.2;Parent=LotjaGi1g1v0427900.1
LjG1.1_chr1	PGSB	exon	92232012	92232111	.	+	.	ID=LotjaGi1g1v0427900.1.exon.3;Parent=LotjaGi1g1v0427900.1
LjG1.1_chr1	PGSB	CDS	92232012	92232111	.	+	0	ID=LotjaGi1g1v0427900.1.CDS.3;Parent=LotjaGi1g1v0427900.1
LjG1.1_chr1	PGSB	exon	92232254	92232324	.	+	.	ID=LotjaGi1g1v0427900.1.exon.4;Parent=LotjaGi1g1v0427900.1
LjG1.1_chr1	PGSB	CDS	92232254	92232324	.	+	2	ID=LotjaGi1g1v0427900.1.CDS.4;Parent=LotjaGi1g1v0427900.1
LjG1.1_chr1	PGSB	exon	92232641	92232784	.	+	.	ID=LotjaGi1g1v0427900.1.exon.5;Parent=LotjaGi1g1v0427900.1
LjG1.1_chr1	PGSB	CDS	92232641	92232784	.	+	0	ID=LotjaGi1g1v0427900.1.CDS.5;Parent=LotjaGi1g1v0427900.1
LjG1.1_chr1	PGSB	CDS	92233127	92233222	.	+	0	ID=LotjaGi1g1v0427900.1.CDS.6;Parent=LotjaGi1g1v0427900.1
LjG1.1_chr1	PGSB	exon	92233127	92233730	.	+	.	ID=LotjaGi1g1v0427900.1.exon.6;Parent=LotjaGi1g1v0427900.1
LjG1.1_chr1	PGSB	three_prime_UTR	92233223	92233730	.	+	.	ID=LotjaGi1g1v0427900.1.three_prime_UTR.2;Parent=LotjaGi1g1v0427900.1
LjG1.1_chr1	PGSB	mRNA	92230781	92233609	.	+	.	ID=LotjaGi1g1v0427900.2;Parent=LotjaGi1g1v0427900
LjG1.1_chr1	PGSB	five_prime_UTR	92230781	92230977	.	+	.	ID=LotjaGi1g1v0427900.2.five_prime_UTR.1;Parent=LotjaGi1g1v0427900.2
LjG1.1_chr1	PGSB	exon	92230781	92231100	.	+	.	ID=LotjaGi1g1v0427900.2.exon.1;Parent=LotjaGi1g1v0427900.2
LjG1.1_chr1	PGSB	CDS	92230978	92231100	.	+	0	ID=LotjaGi1g1v0427900.2.CDS.1;Parent=LotjaGi1g1v0427900.2
LjG1.1_chr1	PGSB	exon	92231533	92231630	.	+	.	ID=LotjaGi1g1v0427900.2.exon.2;Parent=LotjaGi1g1v0427900.2
LjG1.1_chr1	PGSB	CDS	92231533	92231630	.	+	0	ID=LotjaGi1g1v0427900.2.CDS.2;Parent=LotjaGi1g1v0427900.2
LjG1.1_chr1	PGSB	exon	92231895	92231925	.	+	.	ID=LotjaGi1g1v0427900.2.exon.3;Parent=LotjaGi1g1v0427900.2
LjG1.1_chr1	PGSB	CDS	92231895	92231925	.	+	1	ID=LotjaGi1g1v0427900.2.CDS.3;Parent=LotjaGi1g1v0427900.2
LjG1.1_chr1	PGSB	exon	92232012	92232111	.	+	.	ID=LotjaGi1g1v0427900.2.exon.4;Parent=LotjaGi1g1v0427900.2
LjG1.1_chr1	PGSB	CDS	92232012	92232111	.	+	0	ID=LotjaGi1g1v0427900.2.CDS.4;Parent=LotjaGi1g1v0427900.2
LjG1.1_chr1	PGSB	exon	92232254	92232324	.	+	.	ID=LotjaGi1g1v0427900.2.exon.5;Parent=LotjaGi1g1v0427900.2
LjG1.1_chr1	PGSB	CDS	92232254	92232324	.	+	2	ID=LotjaGi1g1v0427900.2.CDS.5;Parent=LotjaGi1g1v0427900.2
LjG1.1_chr1	PGSB	exon	92232641	92232784	.	+	.	ID=LotjaGi1g1v0427900.2.exon.6;Parent=LotjaGi1g1v0427900.2
LjG1.1_chr1	PGSB	CDS	92232641	92232784	.	+	0	ID=LotjaGi1g1v0427900.2.CDS.6;Parent=LotjaGi1g1v0427900.2
LjG1.1_chr1	PGSB	CDS	92233127	92233222	.	+	0	ID=LotjaGi1g1v0427900.2.CDS.7;Parent=LotjaGi1g1v0427900.2
LjG1.1_chr1	PGSB	exon	92233127	92233609	.	+	.	ID=LotjaGi1g1v0427900.2.exon.7;Parent=LotjaGi1g1v0427900.2
LjG1.1_chr1	PGSB	three_prime_UTR	92233223	92233609	.	+	.	ID=LotjaGi1g1v0427900.2.three_prime_UTR.2;Parent=LotjaGi1g1v0427900.2
LjG1.1_chr1	PGSB	mRNA	92230978	92233004	.	+	.	ID=LotjaGi1g1v0427900.3;Parent=LotjaGi1g1v0427900
LjG1.1_chr1	PGSB	exon	92230978	92231100	.	+	.	ID=LotjaGi1g1v0427900.3.exon.1;Parent=LotjaGi1g1v0427900.3
LjG1.1_chr1	PGSB	CDS	92230978	92231100	.	+	0	ID=LotjaGi1g1v0427900.3.CDS.1;Parent=LotjaGi1g1v0427900.3
LjG1.1_chr1	PGSB	exon	92231533	92231630	.	+	.	ID=LotjaGi1g1v0427900.3.exon.2;Parent=LotjaGi1g1v0427900.3
LjG1.1_chr1	PGSB	CDS	92231533	92231630	.	+	0	ID=LotjaGi1g1v0427900.3.CDS.2;Parent=LotjaGi1g1v0427900.3
LjG1.1_chr1	PGSB	exon	92231895	92231925	.	+	.	ID=LotjaGi1g1v0427900.3.exon.3;Parent=LotjaGi1g1v0427900.3
LjG1.1_chr1	PGSB	CDS	92231895	92231925	.	+	1	ID=LotjaGi1g1v0427900.3.CDS.3;Parent=LotjaGi1g1v0427900.3
LjG1.1_chr1	PGSB	exon	92232012	92232111	.	+	.	ID=LotjaGi1g1v0427900.3.exon.4;Parent=LotjaGi1g1v0427900.3
LjG1.1_chr1	PGSB	CDS	92232012	92232111	.	+	0	ID=LotjaGi1g1v0427900.3.CDS.4;Parent=LotjaGi1g1v0427900.3
LjG1.1_chr1	PGSB	exon	92232254	92232324	.	+	.	ID=LotjaGi1g1v0427900.3.exon.5;Parent=LotjaGi1g1v0427900.3
LjG1.1_chr1	PGSB	CDS	92232254	92232324	.	+	2	ID=LotjaGi1g1v0427900.3.CDS.5;Parent=LotjaGi1g1v0427900.3
LjG1.1_chr1	PGSB	exon	92232641	92232784	.	+	.	ID=LotjaGi1g1v0427900.3.exon.6;Parent=LotjaGi1g1v0427900.3
LjG1.1_chr1	PGSB	CDS	92232641	92232784	.	+	0	ID=LotjaGi1g1v0427900.3.CDS.6;Parent=LotjaGi1g1v0427900.3
LjG1.1_chr1	PGSB	CDS	92232911	92232997	.	+	0	ID=LotjaGi1g1v0427900.3.CDS.7;Parent=LotjaGi1g1v0427900.3
LjG1.1_chr1	PGSB	exon	92232911	92233004	.	+	.	ID=LotjaGi1g1v0427900.3.exon.7;Parent=LotjaGi1g1v0427900.3
LjG1.1_chr1	PGSB	three_prime_UTR	92232998	92233004	.	+	.	ID=LotjaGi1g1v0427900.3.three_prime_UTR.1;Parent=LotjaGi1g1v0427900.3
LjG1.1_chr1	PGSB	mRNA	92230978	92233004	.	+	.	ID=LotjaGi1g1v0427900.4;Parent=LotjaGi1g1v0427900
LjG1.1_chr1	PGSB	exon	92230978	92231100	.	+	.	ID=LotjaGi1g1v0427900.4.exon.1;Parent=LotjaGi1g1v0427900.4
LjG1.1_chr1	PGSB	CDS	92230978	92231100	.	+	0	ID=LotjaGi1g1v0427900.4.CDS.1;Parent=LotjaGi1g1v0427900.4
LjG1.1_chr1	PGSB	exon	92231533	92231630	.	+	.	ID=LotjaGi1g1v0427900.4.exon.2;Parent=LotjaGi1g1v0427900.4
LjG1.1_chr1	PGSB	CDS	92231533	92231630	.	+	0	ID=LotjaGi1g1v0427900.4.CDS.2;Parent=LotjaGi1g1v0427900.4
LjG1.1_chr1	PGSB	exon	92231895	92231925	.	+	.	ID=LotjaGi1g1v0427900.4.exon.3;Parent=LotjaGi1g1v0427900.4
LjG1.1_chr1	PGSB	CDS	92231895	92231925	.	+	1	ID=LotjaGi1g1v0427900.4.CDS.3;Parent=LotjaGi1g1v0427900.4
LjG1.1_chr1	PGSB	exon	92232012	92232111	.	+	.	ID=LotjaGi1g1v0427900.4.exon.4;Parent=LotjaGi1g1v0427900.4
LjG1.1_chr1	PGSB	CDS	92232012	92232111	.	+	0	ID=LotjaGi1g1v0427900.4.CDS.4;Parent=LotjaGi1g1v0427900.4
LjG1.1_chr1	PGSB	exon	92232254	92232324	.	+	.	ID=LotjaGi1g1v0427900.4.exon.5;Parent=LotjaGi1g1v0427900.4
LjG1.1_chr1	PGSB	CDS	92232254	92232324	.	+	2	ID=LotjaGi1g1v0427900.4.CDS.5;Parent=LotjaGi1g1v0427900.4
LjG1.1_chr1	PGSB	CDS	92232405	92232416	.	+	0	ID=LotjaGi1g1v0427900.4.CDS.6;Parent=LotjaGi1g1v0427900.4
LjG1.1_chr1	PGSB	exon	92232405	92232421	.	+	.	ID=LotjaGi1g1v0427900.4.exon.6;Parent=LotjaGi1g1v0427900.4
LjG1.1_chr1	PGSB	three_prime_UTR	92232417	92232421	.	+	.	ID=LotjaGi1g1v0427900.4.three_prime_UTR.1;Parent=LotjaGi1g1v0427900.4
LjG1.1_chr1	PGSB	exon	92232641	92232784	.	+	.	ID=LotjaGi1g1v0427900.4.exon.7;Parent=LotjaGi1g1v0427900.4
LjG1.1_chr1	PGSB	three_prime_UTR	92232641	92232784	.	+	.	ID=LotjaGi1g1v0427900.4.three_prime_UTR.2;Parent=LotjaGi1g1v0427900.4
LjG1.1_chr1	PGSB	exon	92232911	92233004	.	+	.	ID=LotjaGi1g1v0427900.4.exon.8;Parent=LotjaGi1g1v0427900.4
LjG1.1_chr1	PGSB	three_prime_UTR	92232911	92233004	.	+	.	ID=LotjaGi1g1v0427900.4.three_prime_UTR.3;Parent=LotjaGi1g1v0427900.4
###
LjG1.1_chr1	PGSB	gene	92260648	92265665	.	-	.	ID=LotjaGi1g1v0428000
LjG1.1_chr1	PGSB	mRNA	92260648	92265665	.	-	.	ID=LotjaGi1g1v0428000.1;Parent=LotjaGi1g1v0428000
LjG1.1_chr1	PGSB	three_prime_UTR	92260648	92261386	.	-	.	ID=LotjaGi1g1v0428000.1.three_prime_UTR.1;Parent=LotjaGi1g1v0428000.1
LjG1.1_chr1	PGSB	exon	92260648	92261719	.	-	.	ID=LotjaGi1g1v0428000.1.exon.1;Parent=LotjaGi1g1v0428000.1
LjG1.1_chr1	PGSB	CDS	92261387	92261719	.	-	0	ID=LotjaGi1g1v0428000.1.CDS.1;Parent=LotjaGi1g1v0428000.1
LjG1.1_chr1	PGSB	exon	92261807	92261973	.	-	.	ID=LotjaGi1g1v0428000.1.exon.2;Parent=LotjaGi1g1v0428000.1
LjG1.1_chr1	PGSB	CDS	92261807	92261973	.	-	2	ID=LotjaGi1g1v0428000.1.CDS.2;Parent=LotjaGi1g1v0428000.1
LjG1.1_chr1	PGSB	exon	92262159	92262303	.	-	.	ID=LotjaGi1g1v0428000.1.exon.3;Parent=LotjaGi1g1v0428000.1
LjG1.1_chr1	PGSB	CDS	92262159	92262303	.	-	0	ID=LotjaGi1g1v0428000.1.CDS.3;Parent=LotjaGi1g1v0428000.1
LjG1.1_chr1	PGSB	exon	92263028	92263465	.	-	.	ID=LotjaGi1g1v0428000.1.exon.4;Parent=LotjaGi1g1v0428000.1
LjG1.1_chr1	PGSB	CDS	92263028	92263465	.	-	0	ID=LotjaGi1g1v0428000.1.CDS.4;Parent=LotjaGi1g1v0428000.1
LjG1.1_chr1	PGSB	exon	92264167	92264450	.	-	.	ID=LotjaGi1g1v0428000.1.exon.5;Parent=LotjaGi1g1v0428000.1
LjG1.1_chr1	PGSB	CDS	92264167	92264450	.	-	2	ID=LotjaGi1g1v0428000.1.CDS.5;Parent=LotjaGi1g1v0428000.1
LjG1.1_chr1	PGSB	CDS	92264842	92265058	.	-	0	ID=LotjaGi1g1v0428000.1.CDS.6;Parent=LotjaGi1g1v0428000.1
LjG1.1_chr1	PGSB	exon	92264842	92265665	.	-	.	ID=LotjaGi1g1v0428000.1.exon.6;Parent=LotjaGi1g1v0428000.1
LjG1.1_chr1	PGSB	five_prime_UTR	92265059	92265665	.	-	.	ID=LotjaGi1g1v0428000.1.five_prime_UTR.2;Parent=LotjaGi1g1v0428000.1
LjG1.1_chr1	PGSB	mRNA	92261119	92265058	.	-	.	ID=LotjaGi1g1v0428000.2;Parent=LotjaGi1g1v0428000
LjG1.1_chr1	PGSB	exon	92261119	92261226	.	-	.	ID=LotjaGi1g1v0428000.2.exon.1;Parent=LotjaGi1g1v0428000.2
LjG1.1_chr1	PGSB	three_prime_UTR	92261119	92261226	.	-	.	ID=LotjaGi1g1v0428000.2.three_prime_UTR.1;Parent=LotjaGi1g1v0428000.2
LjG1.1_chr1	PGSB	three_prime_UTR	92261384	92261386	.	-	.	ID=LotjaGi1g1v0428000.2.three_prime_UTR.2;Parent=LotjaGi1g1v0428000.2
LjG1.1_chr1	PGSB	exon	92261384	92261719	.	-	.	ID=LotjaGi1g1v0428000.2.exon.2;Parent=LotjaGi1g1v0428000.2
LjG1.1_chr1	PGSB	CDS	92261387	92261719	.	-	0	ID=LotjaGi1g1v0428000.2.CDS.1;Parent=LotjaGi1g1v0428000.2
LjG1.1_chr1	PGSB	exon	92261807	92261973	.	-	.	ID=LotjaGi1g1v0428000.2.exon.3;Parent=LotjaGi1g1v0428000.2
LjG1.1_chr1	PGSB	CDS	92261807	92261973	.	-	2	ID=LotjaGi1g1v0428000.2.CDS.2;Parent=LotjaGi1g1v0428000.2
LjG1.1_chr1	PGSB	exon	92262159	92262303	.	-	.	ID=LotjaGi1g1v0428000.2.exon.4;Parent=LotjaGi1g1v0428000.2
LjG1.1_chr1	PGSB	CDS	92262159	92262303	.	-	0	ID=LotjaGi1g1v0428000.2.CDS.3;Parent=LotjaGi1g1v0428000.2
LjG1.1_chr1	PGSB	exon	92263028	92263465	.	-	.	ID=LotjaGi1g1v0428000.2.exon.5;Parent=LotjaGi1g1v0428000.2
LjG1.1_chr1	PGSB	CDS	92263028	92263465	.	-	0	ID=LotjaGi1g1v0428000.2.CDS.4;Parent=LotjaGi1g1v0428000.2
LjG1.1_chr1	PGSB	exon	92264167	92264450	.	-	.	ID=LotjaGi1g1v0428000.2.exon.6;Parent=LotjaGi1g1v0428000.2
LjG1.1_chr1	PGSB	CDS	92264167	92264450	.	-	2	ID=LotjaGi1g1v0428000.2.CDS.5;Parent=LotjaGi1g1v0428000.2
LjG1.1_chr1	PGSB	exon	92264842	92265058	.	-	.	ID=LotjaGi1g1v0428000.2.exon.7;Parent=LotjaGi1g1v0428000.2
LjG1.1_chr1	PGSB	CDS	92264842	92265058	.	-	0	ID=LotjaGi1g1v0428000.2.CDS.6;Parent=LotjaGi1g1v0428000.2
LjG1.1_chr1	PGSB	mRNA	92261142	92265058	.	-	.	ID=LotjaGi1g1v0428000.3;Parent=LotjaGi1g1v0428000
LjG1.1_chr1	PGSB	exon	92261142	92261226	.	-	.	ID=LotjaGi1g1v0428000.3.exon.1;Parent=LotjaGi1g1v0428000.3
LjG1.1_chr1	PGSB	three_prime_UTR	92261142	92261226	.	-	.	ID=LotjaGi1g1v0428000.3.three_prime_UTR.1;Parent=LotjaGi1g1v0428000.3
LjG1.1_chr1	PGSB	three_prime_UTR	92261360	92261386	.	-	.	ID=LotjaGi1g1v0428000.3.three_prime_UTR.2;Parent=LotjaGi1g1v0428000.3
LjG1.1_chr1	PGSB	exon	92261360	92261719	.	-	.	ID=LotjaGi1g1v0428000.3.exon.2;Parent=LotjaGi1g1v0428000.3
LjG1.1_chr1	PGSB	CDS	92261387	92261719	.	-	0	ID=LotjaGi1g1v0428000.3.CDS.1;Parent=LotjaGi1g1v0428000.3
LjG1.1_chr1	PGSB	exon	92261807	92261973	.	-	.	ID=LotjaGi1g1v0428000.3.exon.3;Parent=LotjaGi1g1v0428000.3
LjG1.1_chr1	PGSB	CDS	92261807	92261973	.	-	2	ID=LotjaGi1g1v0428000.3.CDS.2;Parent=LotjaGi1g1v0428000.3
LjG1.1_chr1	PGSB	exon	92262159	92262303	.	-	.	ID=LotjaGi1g1v0428000.3.exon.4;Parent=LotjaGi1g1v0428000.3
LjG1.1_chr1	PGSB	CDS	92262159	92262303	.	-	0	ID=LotjaGi1g1v0428000.3.CDS.3;Parent=LotjaGi1g1v0428000.3
LjG1.1_chr1	PGSB	exon	92263028	92263465	.	-	.	ID=LotjaGi1g1v0428000.3.exon.5;Parent=LotjaGi1g1v0428000.3
LjG1.1_chr1	PGSB	CDS	92263028	92263465	.	-	0	ID=LotjaGi1g1v0428000.3.CDS.4;Parent=LotjaGi1g1v0428000.3
LjG1.1_chr1	PGSB	exon	92264167	92264450	.	-	.	ID=LotjaGi1g1v0428000.3.exon.6;Parent=LotjaGi1g1v0428000.3
LjG1.1_chr1	PGSB	CDS	92264167	92264450	.	-	2	ID=LotjaGi1g1v0428000.3.CDS.5;Parent=LotjaGi1g1v0428000.3
LjG1.1_chr1	PGSB	exon	92264842	92265058	.	-	.	ID=LotjaGi1g1v0428000.3.exon.7;Parent=LotjaGi1g1v0428000.3
LjG1.1_chr1	PGSB	CDS	92264842	92265058	.	-	0	ID=LotjaGi1g1v0428000.3.CDS.6;Parent=LotjaGi1g1v0428000.3
###
LjG1.1_chr1	PGSB	gene	92268000	92270651	.	+	.	ID=LotjaGi1g1v0428100
LjG1.1_chr1	PGSB	mRNA	92268000	92270651	.	+	.	ID=LotjaGi1g1v0428100.1;Parent=LotjaGi1g1v0428100
LjG1.1_chr1	PGSB	exon	92268000	92268106	.	+	.	ID=LotjaGi1g1v0428100.1.exon.1;Parent=LotjaGi1g1v0428100.1
LjG1.1_chr1	PGSB	five_prime_UTR	92268000	92268106	.	+	.	ID=LotjaGi1g1v0428100.1.five_prime_UTR.1;Parent=LotjaGi1g1v0428100.1
LjG1.1_chr1	PGSB	five_prime_UTR	92268489	92268491	.	+	.	ID=LotjaGi1g1v0428100.1.five_prime_UTR.2;Parent=LotjaGi1g1v0428100.1
LjG1.1_chr1	PGSB	exon	92268489	92268821	.	+	.	ID=LotjaGi1g1v0428100.1.exon.2;Parent=LotjaGi1g1v0428100.1
LjG1.1_chr1	PGSB	CDS	92268492	92268821	.	+	0	ID=LotjaGi1g1v0428100.1.CDS.1;Parent=LotjaGi1g1v0428100.1
LjG1.1_chr1	PGSB	CDS	92268909	92269466	.	+	0	ID=LotjaGi1g1v0428100.1.CDS.2;Parent=LotjaGi1g1v0428100.1
LjG1.1_chr1	PGSB	exon	92268909	92270651	.	+	.	ID=LotjaGi1g1v0428100.1.exon.3;Parent=LotjaGi1g1v0428100.1
LjG1.1_chr1	PGSB	three_prime_UTR	92269467	92270651	.	+	.	ID=LotjaGi1g1v0428100.1.three_prime_UTR.3;Parent=LotjaGi1g1v0428100.1
###
LjG1.1_chr1	PGSB	gene	92279528	92285298	.	-	.	ID=LotjaGi1g1v0428200
LjG1.1_chr1	PGSB	mRNA	92279528	92285298	.	-	.	ID=LotjaGi1g1v0428200.1;Parent=LotjaGi1g1v0428200
LjG1.1_chr1	PGSB	three_prime_UTR	92279528	92280342	.	-	.	ID=LotjaGi1g1v0428200.1.three_prime_UTR.1;Parent=LotjaGi1g1v0428200.1
LjG1.1_chr1	PGSB	exon	92279528	92280530	.	-	.	ID=LotjaGi1g1v0428200.1.exon.1;Parent=LotjaGi1g1v0428200.1
LjG1.1_chr1	PGSB	CDS	92280343	92280530	.	-	2	ID=LotjaGi1g1v0428200.1.CDS.1;Parent=LotjaGi1g1v0428200.1
LjG1.1_chr1	PGSB	exon	92283054	92283145	.	-	.	ID=LotjaGi1g1v0428200.1.exon.2;Parent=LotjaGi1g1v0428200.1
LjG1.1_chr1	PGSB	CDS	92283054	92283145	.	-	1	ID=LotjaGi1g1v0428200.1.CDS.2;Parent=LotjaGi1g1v0428200.1
LjG1.1_chr1	PGSB	exon	92283318	92283357	.	-	.	ID=LotjaGi1g1v0428200.1.exon.3;Parent=LotjaGi1g1v0428200.1
LjG1.1_chr1	PGSB	CDS	92283318	92283357	.	-	2	ID=LotjaGi1g1v0428200.1.CDS.3;Parent=LotjaGi1g1v0428200.1
LjG1.1_chr1	PGSB	CDS	92283555	92284050	.	-	0	ID=LotjaGi1g1v0428200.1.CDS.4;Parent=LotjaGi1g1v0428200.1
LjG1.1_chr1	PGSB	exon	92283555	92285298	.	-	.	ID=LotjaGi1g1v0428200.1.exon.4;Parent=LotjaGi1g1v0428200.1
LjG1.1_chr1	PGSB	five_prime_UTR	92284051	92285298	.	-	.	ID=LotjaGi1g1v0428200.1.five_prime_UTR.2;Parent=LotjaGi1g1v0428200.1
LjG1.1_chr1	PGSB	mRNA	92280331	92284050	.	-	.	ID=LotjaGi1g1v0428200.2;Parent=LotjaGi1g1v0428200
LjG1.1_chr1	PGSB	three_prime_UTR	92280331	92280342	.	-	.	ID=LotjaGi1g1v0428200.2.three_prime_UTR.1;Parent=LotjaGi1g1v0428200.2
LjG1.1_chr1	PGSB	exon	92280331	92280530	.	-	.	ID=LotjaGi1g1v0428200.2.exon.1;Parent=LotjaGi1g1v0428200.2
LjG1.1_chr1	PGSB	CDS	92280343	92280530	.	-	2	ID=LotjaGi1g1v0428200.2.CDS.1;Parent=LotjaGi1g1v0428200.2
LjG1.1_chr1	PGSB	exon	92281489	92281504	.	-	.	ID=LotjaGi1g1v0428200.2.exon.2;Parent=LotjaGi1g1v0428200.2
LjG1.1_chr1	PGSB	CDS	92281489	92281504	.	-	0	ID=LotjaGi1g1v0428200.2.CDS.2;Parent=LotjaGi1g1v0428200.2
LjG1.1_chr1	PGSB	exon	92283070	92283145	.	-	.	ID=LotjaGi1g1v0428200.2.exon.3;Parent=LotjaGi1g1v0428200.2
LjG1.1_chr1	PGSB	CDS	92283070	92283145	.	-	1	ID=LotjaGi1g1v0428200.2.CDS.3;Parent=LotjaGi1g1v0428200.2
LjG1.1_chr1	PGSB	exon	92283318	92283357	.	-	.	ID=LotjaGi1g1v0428200.2.exon.4;Parent=LotjaGi1g1v0428200.2
LjG1.1_chr1	PGSB	CDS	92283318	92283357	.	-	2	ID=LotjaGi1g1v0428200.2.CDS.4;Parent=LotjaGi1g1v0428200.2
LjG1.1_chr1	PGSB	exon	92283555	92284050	.	-	.	ID=LotjaGi1g1v0428200.2.exon.5;Parent=LotjaGi1g1v0428200.2
LjG1.1_chr1	PGSB	CDS	92283555	92284050	.	-	0	ID=LotjaGi1g1v0428200.2.CDS.5;Parent=LotjaGi1g1v0428200.2
###
###
###
###
###
LjG1.1_chr1	PGSB	gene	92370291	92375112	.	-	.	ID=LotjaGi1g1v0428700
LjG1.1_chr1	PGSB	mRNA	92370291	92375112	.	-	.	ID=LotjaGi1g1v0428700.1;Parent=LotjaGi1g1v0428700
LjG1.1_chr1	PGSB	three_prime_UTR	92370291	92370871	.	-	.	ID=LotjaGi1g1v0428700.1.three_prime_UTR.1;Parent=LotjaGi1g1v0428700.1
LjG1.1_chr1	PGSB	exon	92370291	92370949	.	-	.	ID=LotjaGi1g1v0428700.1.exon.1;Parent=LotjaGi1g1v0428700.1
LjG1.1_chr1	PGSB	CDS	92370872	92370949	.	-	0	ID=LotjaGi1g1v0428700.1.CDS.1;Parent=LotjaGi1g1v0428700.1
LjG1.1_chr1	PGSB	exon	92371057	92371228	.	-	.	ID=LotjaGi1g1v0428700.1.exon.2;Parent=LotjaGi1g1v0428700.1
LjG1.1_chr1	PGSB	CDS	92371057	92371228	.	-	1	ID=LotjaGi1g1v0428700.1.CDS.2;Parent=LotjaGi1g1v0428700.1
LjG1.1_chr1	PGSB	exon	92371341	92371417	.	-	.	ID=LotjaGi1g1v0428700.1.exon.3;Parent=LotjaGi1g1v0428700.1
LjG1.1_chr1	PGSB	CDS	92371341	92371417	.	-	0	ID=LotjaGi1g1v0428700.1.CDS.3;Parent=LotjaGi1g1v0428700.1
LjG1.1_chr1	PGSB	exon	92371812	92371877	.	-	.	ID=LotjaGi1g1v0428700.1.exon.4;Parent=LotjaGi1g1v0428700.1
LjG1.1_chr1	PGSB	CDS	92371812	92371877	.	-	0	ID=LotjaGi1g1v0428700.1.CDS.4;Parent=LotjaGi1g1v0428700.1
LjG1.1_chr1	PGSB	exon	92371955	92372003	.	-	.	ID=LotjaGi1g1v0428700.1.exon.5;Parent=LotjaGi1g1v0428700.1
LjG1.1_chr1	PGSB	CDS	92371955	92372003	.	-	1	ID=LotjaGi1g1v0428700.1.CDS.5;Parent=LotjaGi1g1v0428700.1
LjG1.1_chr1	PGSB	exon	92372088	92372138	.	-	.	ID=LotjaGi1g1v0428700.1.exon.6;Parent=LotjaGi1g1v0428700.1
LjG1.1_chr1	PGSB	CDS	92372088	92372138	.	-	1	ID=LotjaGi1g1v0428700.1.CDS.6;Parent=LotjaGi1g1v0428700.1
LjG1.1_chr1	PGSB	exon	92372217	92372269	.	-	.	ID=LotjaGi1g1v0428700.1.exon.7;Parent=LotjaGi1g1v0428700.1
LjG1.1_chr1	PGSB	CDS	92372217	92372269	.	-	0	ID=LotjaGi1g1v0428700.1.CDS.7;Parent=LotjaGi1g1v0428700.1
LjG1.1_chr1	PGSB	exon	92373147	92373201	.	-	.	ID=LotjaGi1g1v0428700.1.exon.8;Parent=LotjaGi1g1v0428700.1
LjG1.1_chr1	PGSB	CDS	92373147	92373201	.	-	1	ID=LotjaGi1g1v0428700.1.CDS.8;Parent=LotjaGi1g1v0428700.1
LjG1.1_chr1	PGSB	exon	92373287	92373375	.	-	.	ID=LotjaGi1g1v0428700.1.exon.9;Parent=LotjaGi1g1v0428700.1
LjG1.1_chr1	PGSB	CDS	92373287	92373375	.	-	0	ID=LotjaGi1g1v0428700.1.CDS.9;Parent=LotjaGi1g1v0428700.1
LjG1.1_chr1	PGSB	exon	92373544	92373629	.	-	.	ID=LotjaGi1g1v0428700.1.exon.10;Parent=LotjaGi1g1v0428700.1
LjG1.1_chr1	PGSB	CDS	92373544	92373629	.	-	2	ID=LotjaGi1g1v0428700.1.CDS.10;Parent=LotjaGi1g1v0428700.1
LjG1.1_chr1	PGSB	exon	92373774	92373824	.	-	.	ID=LotjaGi1g1v0428700.1.exon.11;Parent=LotjaGi1g1v0428700.1
LjG1.1_chr1	PGSB	CDS	92373774	92373824	.	-	2	ID=LotjaGi1g1v0428700.1.CDS.11;Parent=LotjaGi1g1v0428700.1
LjG1.1_chr1	PGSB	exon	92373933	92374113	.	-	.	ID=LotjaGi1g1v0428700.1.exon.12;Parent=LotjaGi1g1v0428700.1
LjG1.1_chr1	PGSB	CDS	92373933	92374113	.	-	0	ID=LotjaGi1g1v0428700.1.CDS.12;Parent=LotjaGi1g1v0428700.1
LjG1.1_chr1	PGSB	CDS	92374795	92374884	.	-	0	ID=LotjaGi1g1v0428700.1.CDS.13;Parent=LotjaGi1g1v0428700.1
LjG1.1_chr1	PGSB	exon	92374795	92375112	.	-	.	ID=LotjaGi1g1v0428700.1.exon.13;Parent=LotjaGi1g1v0428700.1
LjG1.1_chr1	PGSB	five_prime_UTR	92374885	92375112	.	-	.	ID=LotjaGi1g1v0428700.1.five_prime_UTR.2;Parent=LotjaGi1g1v0428700.1
###
LjG1.1_chr1	PGSB	gene	92379085	92381924	.	-	.	ID=LotjaGi1g1v0428800
LjG1.1_chr1	PGSB	mRNA	92379085	92381924	.	-	.	ID=LotjaGi1g1v0428800.1;Parent=LotjaGi1g1v0428800
LjG1.1_chr1	PGSB	three_prime_UTR	92379085	92379389	.	-	.	ID=LotjaGi1g1v0428800.1.three_prime_UTR.1;Parent=LotjaGi1g1v0428800.1
LjG1.1_chr1	PGSB	exon	92379085	92379875	.	-	.	ID=LotjaGi1g1v0428800.1.exon.1;Parent=LotjaGi1g1v0428800.1
LjG1.1_chr1	PGSB	CDS	92379390	92379875	.	-	0	ID=LotjaGi1g1v0428800.1.CDS.1;Parent=LotjaGi1g1v0428800.1
LjG1.1_chr1	PGSB	CDS	92381531	92381677	.	-	0	ID=LotjaGi1g1v0428800.1.CDS.2;Parent=LotjaGi1g1v0428800.1
LjG1.1_chr1	PGSB	exon	92381531	92381924	.	-	.	ID=LotjaGi1g1v0428800.1.exon.2;Parent=LotjaGi1g1v0428800.1
LjG1.1_chr1	PGSB	five_prime_UTR	92381678	92381924	.	-	.	ID=LotjaGi1g1v0428800.1.five_prime_UTR.2;Parent=LotjaGi1g1v0428800.1
LjG1.1_chr1	PGSB	mRNA	92379390	92381677	.	-	.	ID=LotjaGi1g1v0428800.2;Parent=LotjaGi1g1v0428800
LjG1.1_chr1	PGSB	exon	92379390	92379869	.	-	.	ID=LotjaGi1g1v0428800.2.exon.1;Parent=LotjaGi1g1v0428800.2
LjG1.1_chr1	PGSB	CDS	92379390	92379869	.	-	0	ID=LotjaGi1g1v0428800.2.CDS.1;Parent=LotjaGi1g1v0428800.2
LjG1.1_chr1	PGSB	exon	92381531	92381677	.	-	.	ID=LotjaGi1g1v0428800.2.exon.2;Parent=LotjaGi1g1v0428800.2
LjG1.1_chr1	PGSB	CDS	92381531	92381677	.	-	0	ID=LotjaGi1g1v0428800.2.CDS.2;Parent=LotjaGi1g1v0428800.2
###
LjG1.1_chr1	PGSB	gene	92382845	92387175	.	-	.	ID=LotjaGi1g1v0428900
LjG1.1_chr1	PGSB	mRNA	92382845	92387175	.	-	.	ID=LotjaGi1g1v0428900.1;Parent=LotjaGi1g1v0428900
LjG1.1_chr1	PGSB	three_prime_UTR	92382845	92383229	.	-	.	ID=LotjaGi1g1v0428900.1.three_prime_UTR.1;Parent=LotjaGi1g1v0428900.1
LjG1.1_chr1	PGSB	exon	92382845	92383619	.	-	.	ID=LotjaGi1g1v0428900.1.exon.1;Parent=LotjaGi1g1v0428900.1
LjG1.1_chr1	PGSB	CDS	92383230	92383619	.	-	0	ID=LotjaGi1g1v0428900.1.CDS.1;Parent=LotjaGi1g1v0428900.1
LjG1.1_chr1	PGSB	exon	92384122	92384340	.	-	.	ID=LotjaGi1g1v0428900.1.exon.2;Parent=LotjaGi1g1v0428900.1
LjG1.1_chr1	PGSB	CDS	92384122	92384340	.	-	0	ID=LotjaGi1g1v0428900.1.CDS.2;Parent=LotjaGi1g1v0428900.1
LjG1.1_chr1	PGSB	exon	92384426	92384758	.	-	.	ID=LotjaGi1g1v0428900.1.exon.3;Parent=LotjaGi1g1v0428900.1
LjG1.1_chr1	PGSB	CDS	92384426	92384758	.	-	0	ID=LotjaGi1g1v0428900.1.CDS.3;Parent=LotjaGi1g1v0428900.1
LjG1.1_chr1	PGSB	exon	92384875	92384965	.	-	.	ID=LotjaGi1g1v0428900.1.exon.4;Parent=LotjaGi1g1v0428900.1
LjG1.1_chr1	PGSB	CDS	92384875	92384965	.	-	1	ID=LotjaGi1g1v0428900.1.CDS.4;Parent=LotjaGi1g1v0428900.1
LjG1.1_chr1	PGSB	exon	92385052	92385118	.	-	.	ID=LotjaGi1g1v0428900.1.exon.5;Parent=LotjaGi1g1v0428900.1
LjG1.1_chr1	PGSB	CDS	92385052	92385118	.	-	2	ID=LotjaGi1g1v0428900.1.CDS.5;Parent=LotjaGi1g1v0428900.1
LjG1.1_chr1	PGSB	exon	92385231	92385288	.	-	.	ID=LotjaGi1g1v0428900.1.exon.6;Parent=LotjaGi1g1v0428900.1
LjG1.1_chr1	PGSB	CDS	92385231	92385288	.	-	0	ID=LotjaGi1g1v0428900.1.CDS.6;Parent=LotjaGi1g1v0428900.1
LjG1.1_chr1	PGSB	exon	92385385	92385439	.	-	.	ID=LotjaGi1g1v0428900.1.exon.7;Parent=LotjaGi1g1v0428900.1
LjG1.1_chr1	PGSB	CDS	92385385	92385439	.	-	1	ID=LotjaGi1g1v0428900.1.CDS.7;Parent=LotjaGi1g1v0428900.1
LjG1.1_chr1	PGSB	exon	92385537	92385744	.	-	.	ID=LotjaGi1g1v0428900.1.exon.8;Parent=LotjaGi1g1v0428900.1
LjG1.1_chr1	PGSB	CDS	92385537	92385744	.	-	2	ID=LotjaGi1g1v0428900.1.CDS.8;Parent=LotjaGi1g1v0428900.1
LjG1.1_chr1	PGSB	exon	92385848	92386055	.	-	.	ID=LotjaGi1g1v0428900.1.exon.9;Parent=LotjaGi1g1v0428900.1
LjG1.1_chr1	PGSB	CDS	92385848	92386055	.	-	0	ID=LotjaGi1g1v0428900.1.CDS.9;Parent=LotjaGi1g1v0428900.1
LjG1.1_chr1	PGSB	exon	92386168	92386277	.	-	.	ID=LotjaGi1g1v0428900.1.exon.10;Parent=LotjaGi1g1v0428900.1
LjG1.1_chr1	PGSB	CDS	92386168	92386277	.	-	2	ID=LotjaGi1g1v0428900.1.CDS.10;Parent=LotjaGi1g1v0428900.1
LjG1.1_chr1	PGSB	exon	92386399	92386620	.	-	.	ID=LotjaGi1g1v0428900.1.exon.11;Parent=LotjaGi1g1v0428900.1
LjG1.1_chr1	PGSB	CDS	92386399	92386620	.	-	2	ID=LotjaGi1g1v0428900.1.CDS.11;Parent=LotjaGi1g1v0428900.1
LjG1.1_chr1	PGSB	CDS	92386712	92386811	.	-	0	ID=LotjaGi1g1v0428900.1.CDS.12;Parent=LotjaGi1g1v0428900.1
LjG1.1_chr1	PGSB	exon	92386712	92387175	.	-	.	ID=LotjaGi1g1v0428900.1.exon.12;Parent=LotjaGi1g1v0428900.1
LjG1.1_chr1	PGSB	five_prime_UTR	92386812	92387175	.	-	.	ID=LotjaGi1g1v0428900.1.five_prime_UTR.2;Parent=LotjaGi1g1v0428900.1
###
LjG1.1_chr1	PGSB	gene	92394186	92395322	.	-	.	ID=LotjaGi1g1v0429000
LjG1.1_chr1	PGSB	mRNA	92394186	92395322	.	-	.	ID=LotjaGi1g1v0429000.1;Parent=LotjaGi1g1v0429000
LjG1.1_chr1	PGSB	three_prime_UTR	92394186	92394506	.	-	.	ID=LotjaGi1g1v0429000.1.three_prime_UTR.1;Parent=LotjaGi1g1v0429000.1
LjG1.1_chr1	PGSB	exon	92394186	92394688	.	-	.	ID=LotjaGi1g1v0429000.1.exon.1;Parent=LotjaGi1g1v0429000.1
LjG1.1_chr1	PGSB	CDS	92394507	92394688	.	-	2	ID=LotjaGi1g1v0429000.1.CDS.1;Parent=LotjaGi1g1v0429000.1
LjG1.1_chr1	PGSB	exon	92394842	92394884	.	-	.	ID=LotjaGi1g1v0429000.1.exon.2;Parent=LotjaGi1g1v0429000.1
LjG1.1_chr1	PGSB	CDS	92394842	92394884	.	-	0	ID=LotjaGi1g1v0429000.1.CDS.2;Parent=LotjaGi1g1v0429000.1
LjG1.1_chr1	PGSB	CDS	92395102	92395179	.	-	0	ID=LotjaGi1g1v0429000.1.CDS.3;Parent=LotjaGi1g1v0429000.1
LjG1.1_chr1	PGSB	exon	92395102	92395322	.	-	.	ID=LotjaGi1g1v0429000.1.exon.3;Parent=LotjaGi1g1v0429000.1
LjG1.1_chr1	PGSB	five_prime_UTR	92395180	92395322	.	-	.	ID=LotjaGi1g1v0429000.1.five_prime_UTR.2;Parent=LotjaGi1g1v0429000.1
LjG1.1_chr1	PGSB	mRNA	92394186	92395322	.	-	.	ID=LotjaGi1g1v0429000.2;Parent=LotjaGi1g1v0429000
LjG1.1_chr1	PGSB	three_prime_UTR	92394186	92394506	.	-	.	ID=LotjaGi1g1v0429000.2.three_prime_UTR.1;Parent=LotjaGi1g1v0429000.2
LjG1.1_chr1	PGSB	exon	92394186	92394688	.	-	.	ID=LotjaGi1g1v0429000.2.exon.1;Parent=LotjaGi1g1v0429000.2
LjG1.1_chr1	PGSB	CDS	92394507	92394688	.	-	2	ID=LotjaGi1g1v0429000.2.CDS.1;Parent=LotjaGi1g1v0429000.2
LjG1.1_chr1	PGSB	exon	92394842	92394893	.	-	.	ID=LotjaGi1g1v0429000.2.exon.2;Parent=LotjaGi1g1v0429000.2
LjG1.1_chr1	PGSB	CDS	92394842	92394893	.	-	0	ID=LotjaGi1g1v0429000.2.CDS.2;Parent=LotjaGi1g1v0429000.2
LjG1.1_chr1	PGSB	CDS	92395102	92395179	.	-	0	ID=LotjaGi1g1v0429000.2.CDS.3;Parent=LotjaGi1g1v0429000.2
LjG1.1_chr1	PGSB	exon	92395102	92395322	.	-	.	ID=LotjaGi1g1v0429000.2.exon.3;Parent=LotjaGi1g1v0429000.2
LjG1.1_chr1	PGSB	five_prime_UTR	92395180	92395322	.	-	.	ID=LotjaGi1g1v0429000.2.five_prime_UTR.2;Parent=LotjaGi1g1v0429000.2
###
LjG1.1_chr1	PGSB	gene	92396332	92401067	.	-	.	ID=LotjaGi1g1v0429100
LjG1.1_chr1	PGSB	mRNA	92396332	92401067	.	-	.	ID=LotjaGi1g1v0429100.1;Parent=LotjaGi1g1v0429100
LjG1.1_chr1	PGSB	three_prime_UTR	92396332	92397441	.	-	.	ID=LotjaGi1g1v0429100.1.three_prime_UTR.1;Parent=LotjaGi1g1v0429100.1
LjG1.1_chr1	PGSB	exon	92396332	92397490	.	-	.	ID=LotjaGi1g1v0429100.1.exon.1;Parent=LotjaGi1g1v0429100.1
LjG1.1_chr1	PGSB	CDS	92397442	92397490	.	-	1	ID=LotjaGi1g1v0429100.1.CDS.1;Parent=LotjaGi1g1v0429100.1
LjG1.1_chr1	PGSB	exon	92397608	92397732	.	-	.	ID=LotjaGi1g1v0429100.1.exon.2;Parent=LotjaGi1g1v0429100.1
LjG1.1_chr1	PGSB	CDS	92397608	92397732	.	-	0	ID=LotjaGi1g1v0429100.1.CDS.2;Parent=LotjaGi1g1v0429100.1
LjG1.1_chr1	PGSB	exon	92398349	92398429	.	-	.	ID=LotjaGi1g1v0429100.1.exon.3;Parent=LotjaGi1g1v0429100.1
LjG1.1_chr1	PGSB	CDS	92398349	92398429	.	-	0	ID=LotjaGi1g1v0429100.1.CDS.3;Parent=LotjaGi1g1v0429100.1
LjG1.1_chr1	PGSB	exon	92398566	92398706	.	-	.	ID=LotjaGi1g1v0429100.1.exon.4;Parent=LotjaGi1g1v0429100.1
LjG1.1_chr1	PGSB	CDS	92398566	92398706	.	-	0	ID=LotjaGi1g1v0429100.1.CDS.4;Parent=LotjaGi1g1v0429100.1
LjG1.1_chr1	PGSB	exon	92399500	92399699	.	-	.	ID=LotjaGi1g1v0429100.1.exon.5;Parent=LotjaGi1g1v0429100.1
LjG1.1_chr1	PGSB	CDS	92399500	92399699	.	-	2	ID=LotjaGi1g1v0429100.1.CDS.5;Parent=LotjaGi1g1v0429100.1
LjG1.1_chr1	PGSB	CDS	92400596	92400818	.	-	0	ID=LotjaGi1g1v0429100.1.CDS.6;Parent=LotjaGi1g1v0429100.1
LjG1.1_chr1	PGSB	exon	92400596	92401067	.	-	.	ID=LotjaGi1g1v0429100.1.exon.6;Parent=LotjaGi1g1v0429100.1
LjG1.1_chr1	PGSB	five_prime_UTR	92400819	92401067	.	-	.	ID=LotjaGi1g1v0429100.1.five_prime_UTR.2;Parent=LotjaGi1g1v0429100.1
LjG1.1_chr1	PGSB	mRNA	92397442	92400818	.	-	.	ID=LotjaGi1g1v0429100.2;Parent=LotjaGi1g1v0429100
LjG1.1_chr1	PGSB	exon	92397442	92397490	.	-	.	ID=LotjaGi1g1v0429100.2.exon.1;Parent=LotjaGi1g1v0429100.2
LjG1.1_chr1	PGSB	CDS	92397442	92397490	.	-	1	ID=LotjaGi1g1v0429100.2.CDS.1;Parent=LotjaGi1g1v0429100.2
LjG1.1_chr1	PGSB	exon	92397608	92397732	.	-	.	ID=LotjaGi1g1v0429100.2.exon.2;Parent=LotjaGi1g1v0429100.2
LjG1.1_chr1	PGSB	CDS	92397608	92397732	.	-	0	ID=LotjaGi1g1v0429100.2.CDS.2;Parent=LotjaGi1g1v0429100.2
LjG1.1_chr1	PGSB	exon	92398566	92398706	.	-	.	ID=LotjaGi1g1v0429100.2.exon.3;Parent=LotjaGi1g1v0429100.2
LjG1.1_chr1	PGSB	CDS	92398566	92398706	.	-	0	ID=LotjaGi1g1v0429100.2.CDS.3;Parent=LotjaGi1g1v0429100.2
LjG1.1_chr1	PGSB	exon	92399500	92399699	.	-	.	ID=LotjaGi1g1v0429100.2.exon.4;Parent=LotjaGi1g1v0429100.2
LjG1.1_chr1	PGSB	CDS	92399500	92399699	.	-	2	ID=LotjaGi1g1v0429100.2.CDS.4;Parent=LotjaGi1g1v0429100.2
LjG1.1_chr1	PGSB	exon	92400596	92400818	.	-	.	ID=LotjaGi1g1v0429100.2.exon.5;Parent=LotjaGi1g1v0429100.2
LjG1.1_chr1	PGSB	CDS	92400596	92400818	.	-	0	ID=LotjaGi1g1v0429100.2.CDS.5;Parent=LotjaGi1g1v0429100.2
LjG1.1_chr1	PGSB	mRNA	92397442	92400819	.	-	.	ID=LotjaGi1g1v0429100.3;Parent=LotjaGi1g1v0429100
LjG1.1_chr1	PGSB	exon	92397442	92397490	.	-	.	ID=LotjaGi1g1v0429100.3.exon.1;Parent=LotjaGi1g1v0429100.3
LjG1.1_chr1	PGSB	CDS	92397442	92397490	.	-	1	ID=LotjaGi1g1v0429100.3.CDS.1;Parent=LotjaGi1g1v0429100.3
LjG1.1_chr1	PGSB	exon	92397608	92397732	.	-	.	ID=LotjaGi1g1v0429100.3.exon.2;Parent=LotjaGi1g1v0429100.3
LjG1.1_chr1	PGSB	CDS	92397608	92397732	.	-	0	ID=LotjaGi1g1v0429100.3.CDS.2;Parent=LotjaGi1g1v0429100.3
LjG1.1_chr1	PGSB	exon	92398349	92398429	.	-	.	ID=LotjaGi1g1v0429100.3.exon.3;Parent=LotjaGi1g1v0429100.3
LjG1.1_chr1	PGSB	CDS	92398349	92398429	.	-	0	ID=LotjaGi1g1v0429100.3.CDS.3;Parent=LotjaGi1g1v0429100.3
LjG1.1_chr1	PGSB	exon	92398566	92398706	.	-	.	ID=LotjaGi1g1v0429100.3.exon.4;Parent=LotjaGi1g1v0429100.3
LjG1.1_chr1	PGSB	CDS	92398566	92398706	.	-	0	ID=LotjaGi1g1v0429100.3.CDS.4;Parent=LotjaGi1g1v0429100.3
LjG1.1_chr1	PGSB	exon	92399590	92399699	.	-	.	ID=LotjaGi1g1v0429100.3.exon.5;Parent=LotjaGi1g1v0429100.3
LjG1.1_chr1	PGSB	CDS	92399590	92399699	.	-	2	ID=LotjaGi1g1v0429100.3.CDS.5;Parent=LotjaGi1g1v0429100.3
LjG1.1_chr1	PGSB	CDS	92400596	92400818	.	-	0	ID=LotjaGi1g1v0429100.3.CDS.6;Parent=LotjaGi1g1v0429100.3
LjG1.1_chr1	PGSB	exon	92400596	92400819	.	-	.	ID=LotjaGi1g1v0429100.3.exon.6;Parent=LotjaGi1g1v0429100.3
LjG1.1_chr1	PGSB	five_prime_UTR	92400819	92400819	.	-	.	ID=LotjaGi1g1v0429100.3.five_prime_UTR.1;Parent=LotjaGi1g1v0429100.3
###
LjG1.1_chr1	PGSB	gene	92426308	92429428	.	+	.	ID=LotjaGi1g1v0429200
LjG1.1_chr1	PGSB	mRNA	92426308	92429428	.	+	.	ID=LotjaGi1g1v0429200.1;Parent=LotjaGi1g1v0429200
LjG1.1_chr1	PGSB	five_prime_UTR	92426308	92426476	.	+	.	ID=LotjaGi1g1v0429200.1.five_prime_UTR.1;Parent=LotjaGi1g1v0429200.1
LjG1.1_chr1	PGSB	exon	92426308	92426653	.	+	.	ID=LotjaGi1g1v0429200.1.exon.1;Parent=LotjaGi1g1v0429200.1
LjG1.1_chr1	PGSB	CDS	92426477	92426653	.	+	0	ID=LotjaGi1g1v0429200.1.CDS.1;Parent=LotjaGi1g1v0429200.1
LjG1.1_chr1	PGSB	exon	92426755	92426889	.	+	.	ID=LotjaGi1g1v0429200.1.exon.2;Parent=LotjaGi1g1v0429200.1
LjG1.1_chr1	PGSB	CDS	92426755	92426889	.	+	0	ID=LotjaGi1g1v0429200.1.CDS.2;Parent=LotjaGi1g1v0429200.1
LjG1.1_chr1	PGSB	exon	92426989	92427059	.	+	.	ID=LotjaGi1g1v0429200.1.exon.3;Parent=LotjaGi1g1v0429200.1
LjG1.1_chr1	PGSB	CDS	92426989	92427059	.	+	0	ID=LotjaGi1g1v0429200.1.CDS.3;Parent=LotjaGi1g1v0429200.1
LjG1.1_chr1	PGSB	CDS	92428782	92429094	.	+	1	ID=LotjaGi1g1v0429200.1.CDS.4;Parent=LotjaGi1g1v0429200.1
LjG1.1_chr1	PGSB	exon	92428782	92429428	.	+	.	ID=LotjaGi1g1v0429200.1.exon.4;Parent=LotjaGi1g1v0429200.1
LjG1.1_chr1	PGSB	three_prime_UTR	92429095	92429428	.	+	.	ID=LotjaGi1g1v0429200.1.three_prime_UTR.2;Parent=LotjaGi1g1v0429200.1
###
LjG1.1_chr1	PGSB	gene	92431261	92433421	.	+	.	ID=LotjaGi1g1v0429300
LjG1.1_chr1	PGSB	mRNA	92431261	92433421	.	+	.	ID=LotjaGi1g1v0429300.1;Parent=LotjaGi1g1v0429300
LjG1.1_chr1	PGSB	five_prime_UTR	92431261	92431479	.	+	.	ID=LotjaGi1g1v0429300.1.five_prime_UTR.1;Parent=LotjaGi1g1v0429300.1
LjG1.1_chr1	PGSB	exon	92431261	92431782	.	+	.	ID=LotjaGi1g1v0429300.1.exon.1;Parent=LotjaGi1g1v0429300.1
LjG1.1_chr1	PGSB	CDS	92431480	92431782	.	+	0	ID=LotjaGi1g1v0429300.1.CDS.1;Parent=LotjaGi1g1v0429300.1
LjG1.1_chr1	PGSB	exon	92431869	92431931	.	+	.	ID=LotjaGi1g1v0429300.1.exon.2;Parent=LotjaGi1g1v0429300.1
LjG1.1_chr1	PGSB	CDS	92431869	92431931	.	+	0	ID=LotjaGi1g1v0429300.1.CDS.2;Parent=LotjaGi1g1v0429300.1
LjG1.1_chr1	PGSB	exon	92432038	92432112	.	+	.	ID=LotjaGi1g1v0429300.1.exon.3;Parent=LotjaGi1g1v0429300.1
LjG1.1_chr1	PGSB	CDS	92432038	92432112	.	+	0	ID=LotjaGi1g1v0429300.1.CDS.3;Parent=LotjaGi1g1v0429300.1
LjG1.1_chr1	PGSB	CDS	92432290	92432652	.	+	0	ID=LotjaGi1g1v0429300.1.CDS.4;Parent=LotjaGi1g1v0429300.1
LjG1.1_chr1	PGSB	exon	92432290	92433421	.	+	.	ID=LotjaGi1g1v0429300.1.exon.4;Parent=LotjaGi1g1v0429300.1
LjG1.1_chr1	PGSB	three_prime_UTR	92432653	92433421	.	+	.	ID=LotjaGi1g1v0429300.1.three_prime_UTR.2;Parent=LotjaGi1g1v0429300.1
###
LjG1.1_chr1	PGSB	gene	92438283	92444538	.	+	.	ID=LotjaGi1g1v0429400
LjG1.1_chr1	PGSB	mRNA	92438283	92444538	.	+	.	ID=LotjaGi1g1v0429400.1;Parent=LotjaGi1g1v0429400
LjG1.1_chr1	PGSB	exon	92438283	92438655	.	+	.	ID=LotjaGi1g1v0429400.1.exon.1;Parent=LotjaGi1g1v0429400.1
LjG1.1_chr1	PGSB	five_prime_UTR	92438283	92438655	.	+	.	ID=LotjaGi1g1v0429400.1.five_prime_UTR.1;Parent=LotjaGi1g1v0429400.1
LjG1.1_chr1	PGSB	five_prime_UTR	92438755	92438804	.	+	.	ID=LotjaGi1g1v0429400.1.five_prime_UTR.2;Parent=LotjaGi1g1v0429400.1
LjG1.1_chr1	PGSB	exon	92438755	92439032	.	+	.	ID=LotjaGi1g1v0429400.1.exon.2;Parent=LotjaGi1g1v0429400.1
LjG1.1_chr1	PGSB	CDS	92438805	92439032	.	+	0	ID=LotjaGi1g1v0429400.1.CDS.1;Parent=LotjaGi1g1v0429400.1
LjG1.1_chr1	PGSB	exon	92439874	92440187	.	+	.	ID=LotjaGi1g1v0429400.1.exon.3;Parent=LotjaGi1g1v0429400.1
LjG1.1_chr1	PGSB	CDS	92439874	92440187	.	+	0	ID=LotjaGi1g1v0429400.1.CDS.2;Parent=LotjaGi1g1v0429400.1
LjG1.1_chr1	PGSB	exon	92440278	92440370	.	+	.	ID=LotjaGi1g1v0429400.1.exon.4;Parent=LotjaGi1g1v0429400.1
LjG1.1_chr1	PGSB	CDS	92440278	92440370	.	+	1	ID=LotjaGi1g1v0429400.1.CDS.3;Parent=LotjaGi1g1v0429400.1
LjG1.1_chr1	PGSB	exon	92440499	92440589	.	+	.	ID=LotjaGi1g1v0429400.1.exon.5;Parent=LotjaGi1g1v0429400.1
LjG1.1_chr1	PGSB	CDS	92440499	92440589	.	+	1	ID=LotjaGi1g1v0429400.1.CDS.4;Parent=LotjaGi1g1v0429400.1
LjG1.1_chr1	PGSB	exon	92440900	92440993	.	+	.	ID=LotjaGi1g1v0429400.1.exon.6;Parent=LotjaGi1g1v0429400.1
LjG1.1_chr1	PGSB	CDS	92440900	92440993	.	+	0	ID=LotjaGi1g1v0429400.1.CDS.5;Parent=LotjaGi1g1v0429400.1
LjG1.1_chr1	PGSB	exon	92441301	92441398	.	+	.	ID=LotjaGi1g1v0429400.1.exon.7;Parent=LotjaGi1g1v0429400.1
LjG1.1_chr1	PGSB	CDS	92441301	92441398	.	+	2	ID=LotjaGi1g1v0429400.1.CDS.6;Parent=LotjaGi1g1v0429400.1
LjG1.1_chr1	PGSB	exon	92441583	92441652	.	+	.	ID=LotjaGi1g1v0429400.1.exon.8;Parent=LotjaGi1g1v0429400.1
LjG1.1_chr1	PGSB	CDS	92441583	92441652	.	+	0	ID=LotjaGi1g1v0429400.1.CDS.7;Parent=LotjaGi1g1v0429400.1
LjG1.1_chr1	PGSB	exon	92442212	92442309	.	+	.	ID=LotjaGi1g1v0429400.1.exon.9;Parent=LotjaGi1g1v0429400.1
LjG1.1_chr1	PGSB	CDS	92442212	92442309	.	+	2	ID=LotjaGi1g1v0429400.1.CDS.8;Parent=LotjaGi1g1v0429400.1
LjG1.1_chr1	PGSB	exon	92442398	92442514	.	+	.	ID=LotjaGi1g1v0429400.1.exon.10;Parent=LotjaGi1g1v0429400.1
LjG1.1_chr1	PGSB	CDS	92442398	92442514	.	+	0	ID=LotjaGi1g1v0429400.1.CDS.9;Parent=LotjaGi1g1v0429400.1
LjG1.1_chr1	PGSB	exon	92442668	92442744	.	+	.	ID=LotjaGi1g1v0429400.1.exon.11;Parent=LotjaGi1g1v0429400.1
LjG1.1_chr1	PGSB	CDS	92442668	92442744	.	+	0	ID=LotjaGi1g1v0429400.1.CDS.10;Parent=LotjaGi1g1v0429400.1
LjG1.1_chr1	PGSB	exon	92442901	92442945	.	+	.	ID=LotjaGi1g1v0429400.1.exon.12;Parent=LotjaGi1g1v0429400.1
LjG1.1_chr1	PGSB	CDS	92442901	92442945	.	+	1	ID=LotjaGi1g1v0429400.1.CDS.11;Parent=LotjaGi1g1v0429400.1
LjG1.1_chr1	PGSB	CDS	92443033	92443531	.	+	1	ID=LotjaGi1g1v0429400.1.CDS.12;Parent=LotjaGi1g1v0429400.1
LjG1.1_chr1	PGSB	exon	92443033	92444538	.	+	.	ID=LotjaGi1g1v0429400.1.exon.13;Parent=LotjaGi1g1v0429400.1
LjG1.1_chr1	PGSB	three_prime_UTR	92443532	92444538	.	+	.	ID=LotjaGi1g1v0429400.1.three_prime_UTR.3;Parent=LotjaGi1g1v0429400.1
###
###
LjG1.1_chr1	PGSB	gene	92458125	92464037	.	+	.	ID=LotjaGi1g1v0429600
LjG1.1_chr1	PGSB	mRNA	92458125	92464037	.	+	.	ID=LotjaGi1g1v0429600.1;Parent=LotjaGi1g1v0429600
LjG1.1_chr1	PGSB	five_prime_UTR	92458125	92458581	.	+	.	ID=LotjaGi1g1v0429600.1.five_prime_UTR.1;Parent=LotjaGi1g1v0429600.1
LjG1.1_chr1	PGSB	exon	92458125	92458642	.	+	.	ID=LotjaGi1g1v0429600.1.exon.1;Parent=LotjaGi1g1v0429600.1
LjG1.1_chr1	PGSB	CDS	92458582	92458642	.	+	0	ID=LotjaGi1g1v0429600.1.CDS.1;Parent=LotjaGi1g1v0429600.1
LjG1.1_chr1	PGSB	exon	92458736	92459438	.	+	.	ID=LotjaGi1g1v0429600.1.exon.2;Parent=LotjaGi1g1v0429600.1
LjG1.1_chr1	PGSB	CDS	92458736	92459438	.	+	2	ID=LotjaGi1g1v0429600.1.CDS.2;Parent=LotjaGi1g1v0429600.1
LjG1.1_chr1	PGSB	CDS	92461895	92462084	.	+	1	ID=LotjaGi1g1v0429600.1.CDS.3;Parent=LotjaGi1g1v0429600.1
LjG1.1_chr1	PGSB	exon	92461895	92464037	.	+	.	ID=LotjaGi1g1v0429600.1.exon.3;Parent=LotjaGi1g1v0429600.1
LjG1.1_chr1	PGSB	three_prime_UTR	92462085	92464037	.	+	.	ID=LotjaGi1g1v0429600.1.three_prime_UTR.2;Parent=LotjaGi1g1v0429600.1
###
###
LjG1.1_chr1	PGSB	gene	92481423	92485334	.	+	.	ID=LotjaGi1g1v0429800
LjG1.1_chr1	PGSB	mRNA	92481423	92485334	.	+	.	ID=LotjaGi1g1v0429800.1;Parent=LotjaGi1g1v0429800
LjG1.1_chr1	PGSB	five_prime_UTR	92481423	92481623	.	+	.	ID=LotjaGi1g1v0429800.1.five_prime_UTR.1;Parent=LotjaGi1g1v0429800.1
LjG1.1_chr1	PGSB	exon	92481423	92482403	.	+	.	ID=LotjaGi1g1v0429800.1.exon.1;Parent=LotjaGi1g1v0429800.1
LjG1.1_chr1	PGSB	CDS	92481624	92481968	.	+	0	ID=LotjaGi1g1v0429800.1.CDS.1;Parent=LotjaGi1g1v0429800.1
LjG1.1_chr1	PGSB	three_prime_UTR	92481969	92482403	.	+	.	ID=LotjaGi1g1v0429800.1.three_prime_UTR.2;Parent=LotjaGi1g1v0429800.1
LjG1.1_chr1	PGSB	exon	92482556	92485334	.	+	.	ID=LotjaGi1g1v0429800.1.exon.2;Parent=LotjaGi1g1v0429800.1
LjG1.1_chr1	PGSB	three_prime_UTR	92482556	92485334	.	+	.	ID=LotjaGi1g1v0429800.1.three_prime_UTR.3;Parent=LotjaGi1g1v0429800.1
LjG1.1_chr1	PGSB	mRNA	92481454	92483420	.	+	.	ID=LotjaGi1g1v0429800.2;Parent=LotjaGi1g1v0429800
LjG1.1_chr1	PGSB	five_prime_UTR	92481454	92481623	.	+	.	ID=LotjaGi1g1v0429800.2.five_prime_UTR.1;Parent=LotjaGi1g1v0429800.2
LjG1.1_chr1	PGSB	exon	92481454	92482393	.	+	.	ID=LotjaGi1g1v0429800.2.exon.1;Parent=LotjaGi1g1v0429800.2
LjG1.1_chr1	PGSB	CDS	92481624	92481968	.	+	0	ID=LotjaGi1g1v0429800.2.CDS.1;Parent=LotjaGi1g1v0429800.2
LjG1.1_chr1	PGSB	three_prime_UTR	92481969	92482393	.	+	.	ID=LotjaGi1g1v0429800.2.three_prime_UTR.2;Parent=LotjaGi1g1v0429800.2
LjG1.1_chr1	PGSB	exon	92482556	92483420	.	+	.	ID=LotjaGi1g1v0429800.2.exon.2;Parent=LotjaGi1g1v0429800.2
LjG1.1_chr1	PGSB	three_prime_UTR	92482556	92483420	.	+	.	ID=LotjaGi1g1v0429800.2.three_prime_UTR.3;Parent=LotjaGi1g1v0429800.2
LjG1.1_chr1	PGSB	mRNA	92481624	92481968	.	+	.	ID=LotjaGi1g1v0429800.3;Parent=LotjaGi1g1v0429800
LjG1.1_chr1	PGSB	exon	92481624	92481968	.	+	.	ID=LotjaGi1g1v0429800.3.exon.1;Parent=LotjaGi1g1v0429800.3
LjG1.1_chr1	PGSB	CDS	92481624	92481968	.	+	0	ID=LotjaGi1g1v0429800.3.CDS.1;Parent=LotjaGi1g1v0429800.3
###
LjG1.1_chr1	PGSB	gene	92481423	92494088	.	-	.	ID=LotjaGi1g1v0429900
LjG1.1_chr1	PGSB	mRNA	92481423	92494088	.	-	.	ID=LotjaGi1g1v0429900.1;Parent=LotjaGi1g1v0429900
LjG1.1_chr1	PGSB	three_prime_UTR	92481423	92483307	.	-	.	ID=LotjaGi1g1v0429900.1.three_prime_UTR.1;Parent=LotjaGi1g1v0429900.1
LjG1.1_chr1	PGSB	exon	92481423	92483418	.	-	.	ID=LotjaGi1g1v0429900.1.exon.1;Parent=LotjaGi1g1v0429900.1
LjG1.1_chr1	PGSB	CDS	92483308	92483418	.	-	0	ID=LotjaGi1g1v0429900.1.CDS.1;Parent=LotjaGi1g1v0429900.1
LjG1.1_chr1	PGSB	exon	92483697	92483775	.	-	.	ID=LotjaGi1g1v0429900.1.exon.2;Parent=LotjaGi1g1v0429900.1
LjG1.1_chr1	PGSB	CDS	92483697	92483775	.	-	1	ID=LotjaGi1g1v0429900.1.CDS.2;Parent=LotjaGi1g1v0429900.1
LjG1.1_chr1	PGSB	exon	92483887	92483948	.	-	.	ID=LotjaGi1g1v0429900.1.exon.3;Parent=LotjaGi1g1v0429900.1
LjG1.1_chr1	PGSB	CDS	92483887	92483948	.	-	0	ID=LotjaGi1g1v0429900.1.CDS.3;Parent=LotjaGi1g1v0429900.1
LjG1.1_chr1	PGSB	exon	92484446	92484521	.	-	.	ID=LotjaGi1g1v0429900.1.exon.4;Parent=LotjaGi1g1v0429900.1
LjG1.1_chr1	PGSB	CDS	92484446	92484521	.	-	1	ID=LotjaGi1g1v0429900.1.CDS.4;Parent=LotjaGi1g1v0429900.1
LjG1.1_chr1	PGSB	exon	92484605	92484711	.	-	.	ID=LotjaGi1g1v0429900.1.exon.5;Parent=LotjaGi1g1v0429900.1
LjG1.1_chr1	PGSB	CDS	92484605	92484711	.	-	0	ID=LotjaGi1g1v0429900.1.CDS.5;Parent=LotjaGi1g1v0429900.1
LjG1.1_chr1	PGSB	exon	92485255	92485330	.	-	.	ID=LotjaGi1g1v0429900.1.exon.6;Parent=LotjaGi1g1v0429900.1
LjG1.1_chr1	PGSB	CDS	92485255	92485330	.	-	1	ID=LotjaGi1g1v0429900.1.CDS.6;Parent=LotjaGi1g1v0429900.1
LjG1.1_chr1	PGSB	exon	92485432	92485544	.	-	.	ID=LotjaGi1g1v0429900.1.exon.7;Parent=LotjaGi1g1v0429900.1
LjG1.1_chr1	PGSB	CDS	92485432	92485544	.	-	0	ID=LotjaGi1g1v0429900.1.CDS.7;Parent=LotjaGi1g1v0429900.1
LjG1.1_chr1	PGSB	exon	92485856	92485931	.	-	.	ID=LotjaGi1g1v0429900.1.exon.8;Parent=LotjaGi1g1v0429900.1
LjG1.1_chr1	PGSB	CDS	92485856	92485931	.	-	1	ID=LotjaGi1g1v0429900.1.CDS.8;Parent=LotjaGi1g1v0429900.1
LjG1.1_chr1	PGSB	exon	92486013	92486119	.	-	.	ID=LotjaGi1g1v0429900.1.exon.9;Parent=LotjaGi1g1v0429900.1
LjG1.1_chr1	PGSB	CDS	92486013	92486119	.	-	0	ID=LotjaGi1g1v0429900.1.CDS.9;Parent=LotjaGi1g1v0429900.1
LjG1.1_chr1	PGSB	exon	92486696	92486771	.	-	.	ID=LotjaGi1g1v0429900.1.exon.10;Parent=LotjaGi1g1v0429900.1
LjG1.1_chr1	PGSB	CDS	92486696	92486771	.	-	1	ID=LotjaGi1g1v0429900.1.CDS.10;Parent=LotjaGi1g1v0429900.1
LjG1.1_chr1	PGSB	exon	92486873	92486985	.	-	.	ID=LotjaGi1g1v0429900.1.exon.11;Parent=LotjaGi1g1v0429900.1
LjG1.1_chr1	PGSB	CDS	92486873	92486985	.	-	0	ID=LotjaGi1g1v0429900.1.CDS.11;Parent=LotjaGi1g1v0429900.1
LjG1.1_chr1	PGSB	exon	92487535	92487723	.	-	.	ID=LotjaGi1g1v0429900.1.exon.12;Parent=LotjaGi1g1v0429900.1
LjG1.1_chr1	PGSB	CDS	92487535	92487723	.	-	0	ID=LotjaGi1g1v0429900.1.CDS.12;Parent=LotjaGi1g1v0429900.1
LjG1.1_chr1	PGSB	exon	92487865	92488016	.	-	.	ID=LotjaGi1g1v0429900.1.exon.13;Parent=LotjaGi1g1v0429900.1
LjG1.1_chr1	PGSB	CDS	92487865	92488016	.	-	2	ID=LotjaGi1g1v0429900.1.CDS.13;Parent=LotjaGi1g1v0429900.1
LjG1.1_chr1	PGSB	exon	92488254	92488296	.	-	.	ID=LotjaGi1g1v0429900.1.exon.14;Parent=LotjaGi1g1v0429900.1
LjG1.1_chr1	PGSB	CDS	92488254	92488296	.	-	0	ID=LotjaGi1g1v0429900.1.CDS.14;Parent=LotjaGi1g1v0429900.1
LjG1.1_chr1	PGSB	exon	92489539	92489671	.	-	.	ID=LotjaGi1g1v0429900.1.exon.15;Parent=LotjaGi1g1v0429900.1
LjG1.1_chr1	PGSB	CDS	92489539	92489671	.	-	1	ID=LotjaGi1g1v0429900.1.CDS.15;Parent=LotjaGi1g1v0429900.1
LjG1.1_chr1	PGSB	exon	92489761	92489843	.	-	.	ID=LotjaGi1g1v0429900.1.exon.16;Parent=LotjaGi1g1v0429900.1
LjG1.1_chr1	PGSB	CDS	92489761	92489843	.	-	0	ID=LotjaGi1g1v0429900.1.CDS.16;Parent=LotjaGi1g1v0429900.1
LjG1.1_chr1	PGSB	exon	92490012	92490062	.	-	.	ID=LotjaGi1g1v0429900.1.exon.17;Parent=LotjaGi1g1v0429900.1
LjG1.1_chr1	PGSB	CDS	92490012	92490062	.	-	0	ID=LotjaGi1g1v0429900.1.CDS.17;Parent=LotjaGi1g1v0429900.1
LjG1.1_chr1	PGSB	exon	92490252	92490314	.	-	.	ID=LotjaGi1g1v0429900.1.exon.18;Parent=LotjaGi1g1v0429900.1
LjG1.1_chr1	PGSB	CDS	92490252	92490314	.	-	0	ID=LotjaGi1g1v0429900.1.CDS.18;Parent=LotjaGi1g1v0429900.1
LjG1.1_chr1	PGSB	exon	92490457	92490522	.	-	.	ID=LotjaGi1g1v0429900.1.exon.19;Parent=LotjaGi1g1v0429900.1
LjG1.1_chr1	PGSB	CDS	92490457	92490522	.	-	0	ID=LotjaGi1g1v0429900.1.CDS.19;Parent=LotjaGi1g1v0429900.1
LjG1.1_chr1	PGSB	exon	92491437	92491572	.	-	.	ID=LotjaGi1g1v0429900.1.exon.20;Parent=LotjaGi1g1v0429900.1
LjG1.1_chr1	PGSB	CDS	92491437	92491572	.	-	1	ID=LotjaGi1g1v0429900.1.CDS.20;Parent=LotjaGi1g1v0429900.1
LjG1.1_chr1	PGSB	exon	92492019	92492113	.	-	.	ID=LotjaGi1g1v0429900.1.exon.21;Parent=LotjaGi1g1v0429900.1
LjG1.1_chr1	PGSB	CDS	92492019	92492113	.	-	0	ID=LotjaGi1g1v0429900.1.CDS.21;Parent=LotjaGi1g1v0429900.1
LjG1.1_chr1	PGSB	exon	92492207	92492330	.	-	.	ID=LotjaGi1g1v0429900.1.exon.22;Parent=LotjaGi1g1v0429900.1
LjG1.1_chr1	PGSB	CDS	92492207	92492330	.	-	1	ID=LotjaGi1g1v0429900.1.CDS.22;Parent=LotjaGi1g1v0429900.1
LjG1.1_chr1	PGSB	exon	92493099	92493298	.	-	.	ID=LotjaGi1g1v0429900.1.exon.23;Parent=LotjaGi1g1v0429900.1
LjG1.1_chr1	PGSB	CDS	92493099	92493298	.	-	0	ID=LotjaGi1g1v0429900.1.CDS.23;Parent=LotjaGi1g1v0429900.1
LjG1.1_chr1	PGSB	CDS	92493379	92493810	.	-	0	ID=LotjaGi1g1v0429900.1.CDS.24;Parent=LotjaGi1g1v0429900.1
LjG1.1_chr1	PGSB	exon	92493379	92494088	.	-	.	ID=LotjaGi1g1v0429900.1.exon.24;Parent=LotjaGi1g1v0429900.1
LjG1.1_chr1	PGSB	five_prime_UTR	92493811	92494088	.	-	.	ID=LotjaGi1g1v0429900.1.five_prime_UTR.2;Parent=LotjaGi1g1v0429900.1
LjG1.1_chr1	PGSB	mRNA	92483006	92493825	.	-	.	ID=LotjaGi1g1v0429900.2;Parent=LotjaGi1g1v0429900
LjG1.1_chr1	PGSB	three_prime_UTR	92483006	92483307	.	-	.	ID=LotjaGi1g1v0429900.2.three_prime_UTR.1;Parent=LotjaGi1g1v0429900.2
LjG1.1_chr1	PGSB	exon	92483006	92483418	.	-	.	ID=LotjaGi1g1v0429900.2.exon.1;Parent=LotjaGi1g1v0429900.2
LjG1.1_chr1	PGSB	CDS	92483308	92483418	.	-	0	ID=LotjaGi1g1v0429900.2.CDS.1;Parent=LotjaGi1g1v0429900.2
LjG1.1_chr1	PGSB	exon	92483697	92483775	.	-	.	ID=LotjaGi1g1v0429900.2.exon.2;Parent=LotjaGi1g1v0429900.2
LjG1.1_chr1	PGSB	CDS	92483697	92483775	.	-	1	ID=LotjaGi1g1v0429900.2.CDS.2;Parent=LotjaGi1g1v0429900.2
LjG1.1_chr1	PGSB	exon	92483887	92483948	.	-	.	ID=LotjaGi1g1v0429900.2.exon.3;Parent=LotjaGi1g1v0429900.2
LjG1.1_chr1	PGSB	CDS	92483887	92483948	.	-	0	ID=LotjaGi1g1v0429900.2.CDS.3;Parent=LotjaGi1g1v0429900.2
LjG1.1_chr1	PGSB	exon	92484446	92484521	.	-	.	ID=LotjaGi1g1v0429900.2.exon.4;Parent=LotjaGi1g1v0429900.2
LjG1.1_chr1	PGSB	CDS	92484446	92484521	.	-	1	ID=LotjaGi1g1v0429900.2.CDS.4;Parent=LotjaGi1g1v0429900.2
LjG1.1_chr1	PGSB	exon	92484605	92484711	.	-	.	ID=LotjaGi1g1v0429900.2.exon.5;Parent=LotjaGi1g1v0429900.2
LjG1.1_chr1	PGSB	CDS	92484605	92484711	.	-	0	ID=LotjaGi1g1v0429900.2.CDS.5;Parent=LotjaGi1g1v0429900.2
LjG1.1_chr1	PGSB	exon	92486696	92486771	.	-	.	ID=LotjaGi1g1v0429900.2.exon.6;Parent=LotjaGi1g1v0429900.2
LjG1.1_chr1	PGSB	CDS	92486696	92486771	.	-	1	ID=LotjaGi1g1v0429900.2.CDS.6;Parent=LotjaGi1g1v0429900.2
LjG1.1_chr1	PGSB	exon	92486873	92486985	.	-	.	ID=LotjaGi1g1v0429900.2.exon.7;Parent=LotjaGi1g1v0429900.2
LjG1.1_chr1	PGSB	CDS	92486873	92486985	.	-	0	ID=LotjaGi1g1v0429900.2.CDS.7;Parent=LotjaGi1g1v0429900.2
LjG1.1_chr1	PGSB	exon	92487535	92487723	.	-	.	ID=LotjaGi1g1v0429900.2.exon.8;Parent=LotjaGi1g1v0429900.2
LjG1.1_chr1	PGSB	CDS	92487535	92487723	.	-	0	ID=LotjaGi1g1v0429900.2.CDS.8;Parent=LotjaGi1g1v0429900.2
LjG1.1_chr1	PGSB	exon	92487865	92488016	.	-	.	ID=LotjaGi1g1v0429900.2.exon.9;Parent=LotjaGi1g1v0429900.2
LjG1.1_chr1	PGSB	CDS	92487865	92488016	.	-	2	ID=LotjaGi1g1v0429900.2.CDS.9;Parent=LotjaGi1g1v0429900.2
LjG1.1_chr1	PGSB	exon	92488254	92488296	.	-	.	ID=LotjaGi1g1v0429900.2.exon.10;Parent=LotjaGi1g1v0429900.2
LjG1.1_chr1	PGSB	CDS	92488254	92488296	.	-	0	ID=LotjaGi1g1v0429900.2.CDS.10;Parent=LotjaGi1g1v0429900.2
LjG1.1_chr1	PGSB	exon	92489539	92489671	.	-	.	ID=LotjaGi1g1v0429900.2.exon.11;Parent=LotjaGi1g1v0429900.2
LjG1.1_chr1	PGSB	CDS	92489539	92489671	.	-	1	ID=LotjaGi1g1v0429900.2.CDS.11;Parent=LotjaGi1g1v0429900.2
LjG1.1_chr1	PGSB	exon	92489761	92489843	.	-	.	ID=LotjaGi1g1v0429900.2.exon.12;Parent=LotjaGi1g1v0429900.2
LjG1.1_chr1	PGSB	CDS	92489761	92489843	.	-	0	ID=LotjaGi1g1v0429900.2.CDS.12;Parent=LotjaGi1g1v0429900.2
LjG1.1_chr1	PGSB	exon	92490012	92490062	.	-	.	ID=LotjaGi1g1v0429900.2.exon.13;Parent=LotjaGi1g1v0429900.2
LjG1.1_chr1	PGSB	CDS	92490012	92490062	.	-	0	ID=LotjaGi1g1v0429900.2.CDS.13;Parent=LotjaGi1g1v0429900.2
LjG1.1_chr1	PGSB	exon	92490252	92490314	.	-	.	ID=LotjaGi1g1v0429900.2.exon.14;Parent=LotjaGi1g1v0429900.2
LjG1.1_chr1	PGSB	CDS	92490252	92490314	.	-	0	ID=LotjaGi1g1v0429900.2.CDS.14;Parent=LotjaGi1g1v0429900.2
LjG1.1_chr1	PGSB	exon	92490457	92490522	.	-	.	ID=LotjaGi1g1v0429900.2.exon.15;Parent=LotjaGi1g1v0429900.2
LjG1.1_chr1	PGSB	CDS	92490457	92490522	.	-	0	ID=LotjaGi1g1v0429900.2.CDS.15;Parent=LotjaGi1g1v0429900.2
LjG1.1_chr1	PGSB	exon	92491437	92491572	.	-	.	ID=LotjaGi1g1v0429900.2.exon.16;Parent=LotjaGi1g1v0429900.2
LjG1.1_chr1	PGSB	CDS	92491437	92491572	.	-	1	ID=LotjaGi1g1v0429900.2.CDS.16;Parent=LotjaGi1g1v0429900.2
LjG1.1_chr1	PGSB	exon	92492019	92492113	.	-	.	ID=LotjaGi1g1v0429900.2.exon.17;Parent=LotjaGi1g1v0429900.2
LjG1.1_chr1	PGSB	CDS	92492019	92492113	.	-	0	ID=LotjaGi1g1v0429900.2.CDS.17;Parent=LotjaGi1g1v0429900.2
LjG1.1_chr1	PGSB	exon	92492207	92492330	.	-	.	ID=LotjaGi1g1v0429900.2.exon.18;Parent=LotjaGi1g1v0429900.2
LjG1.1_chr1	PGSB	CDS	92492207	92492330	.	-	1	ID=LotjaGi1g1v0429900.2.CDS.18;Parent=LotjaGi1g1v0429900.2
LjG1.1_chr1	PGSB	exon	92493099	92493298	.	-	.	ID=LotjaGi1g1v0429900.2.exon.19;Parent=LotjaGi1g1v0429900.2
LjG1.1_chr1	PGSB	CDS	92493099	92493298	.	-	0	ID=LotjaGi1g1v0429900.2.CDS.19;Parent=LotjaGi1g1v0429900.2
LjG1.1_chr1	PGSB	CDS	92493379	92493810	.	-	0	ID=LotjaGi1g1v0429900.2.CDS.20;Parent=LotjaGi1g1v0429900.2
LjG1.1_chr1	PGSB	exon	92493379	92493825	.	-	.	ID=LotjaGi1g1v0429900.2.exon.20;Parent=LotjaGi1g1v0429900.2
LjG1.1_chr1	PGSB	five_prime_UTR	92493811	92493825	.	-	.	ID=LotjaGi1g1v0429900.2.five_prime_UTR.2;Parent=LotjaGi1g1v0429900.2
###
LjG1.1_chr1	PGSB	gene	92504626	92506891	.	+	.	ID=LotjaGi1g1v0430000
LjG1.1_chr1	PGSB	mRNA	92504626	92506891	.	+	.	ID=LotjaGi1g1v0430000.1;Parent=LotjaGi1g1v0430000
LjG1.1_chr1	PGSB	five_prime_UTR	92504626	92505506	.	+	.	ID=LotjaGi1g1v0430000.1.five_prime_UTR.1;Parent=LotjaGi1g1v0430000.1
LjG1.1_chr1	PGSB	exon	92504626	92506891	.	+	.	ID=LotjaGi1g1v0430000.1.exon.1;Parent=LotjaGi1g1v0430000.1
LjG1.1_chr1	PGSB	CDS	92505507	92506253	.	+	0	ID=LotjaGi1g1v0430000.1.CDS.1;Parent=LotjaGi1g1v0430000.1
LjG1.1_chr1	PGSB	three_prime_UTR	92506254	92506891	.	+	.	ID=LotjaGi1g1v0430000.1.three_prime_UTR.2;Parent=LotjaGi1g1v0430000.1
###
LjG1.1_chr1	PGSB	gene	92508438	92512037	.	+	.	ID=LotjaGi1g1v0430100
LjG1.1_chr1	PGSB	mRNA	92508438	92512037	.	+	.	ID=LotjaGi1g1v0430100.1;Parent=LotjaGi1g1v0430100
LjG1.1_chr1	PGSB	five_prime_UTR	92508438	92508873	.	+	.	ID=LotjaGi1g1v0430100.1.five_prime_UTR.1;Parent=LotjaGi1g1v0430100.1
LjG1.1_chr1	PGSB	exon	92508438	92508972	.	+	.	ID=LotjaGi1g1v0430100.1.exon.1;Parent=LotjaGi1g1v0430100.1
LjG1.1_chr1	PGSB	CDS	92508874	92508972	.	+	0	ID=LotjaGi1g1v0430100.1.CDS.1;Parent=LotjaGi1g1v0430100.1
LjG1.1_chr1	PGSB	exon	92509873	92509960	.	+	.	ID=LotjaGi1g1v0430100.1.exon.2;Parent=LotjaGi1g1v0430100.1
LjG1.1_chr1	PGSB	CDS	92509873	92509960	.	+	0	ID=LotjaGi1g1v0430100.1.CDS.2;Parent=LotjaGi1g1v0430100.1
LjG1.1_chr1	PGSB	exon	92510054	92510163	.	+	.	ID=LotjaGi1g1v0430100.1.exon.3;Parent=LotjaGi1g1v0430100.1
LjG1.1_chr1	PGSB	CDS	92510054	92510163	.	+	2	ID=LotjaGi1g1v0430100.1.CDS.3;Parent=LotjaGi1g1v0430100.1
LjG1.1_chr1	PGSB	exon	92510279	92510342	.	+	.	ID=LotjaGi1g1v0430100.1.exon.4;Parent=LotjaGi1g1v0430100.1
LjG1.1_chr1	PGSB	CDS	92510279	92510342	.	+	0	ID=LotjaGi1g1v0430100.1.CDS.4;Parent=LotjaGi1g1v0430100.1
LjG1.1_chr1	PGSB	exon	92510936	92511000	.	+	.	ID=LotjaGi1g1v0430100.1.exon.5;Parent=LotjaGi1g1v0430100.1
LjG1.1_chr1	PGSB	CDS	92510936	92511000	.	+	2	ID=LotjaGi1g1v0430100.1.CDS.5;Parent=LotjaGi1g1v0430100.1
LjG1.1_chr1	PGSB	exon	92511124	92511189	.	+	.	ID=LotjaGi1g1v0430100.1.exon.6;Parent=LotjaGi1g1v0430100.1
LjG1.1_chr1	PGSB	CDS	92511124	92511189	.	+	0	ID=LotjaGi1g1v0430100.1.CDS.6;Parent=LotjaGi1g1v0430100.1
LjG1.1_chr1	PGSB	CDS	92511277	92511378	.	+	0	ID=LotjaGi1g1v0430100.1.CDS.7;Parent=LotjaGi1g1v0430100.1
LjG1.1_chr1	PGSB	exon	92511277	92512037	.	+	.	ID=LotjaGi1g1v0430100.1.exon.7;Parent=LotjaGi1g1v0430100.1
LjG1.1_chr1	PGSB	three_prime_UTR	92511379	92512037	.	+	.	ID=LotjaGi1g1v0430100.1.three_prime_UTR.2;Parent=LotjaGi1g1v0430100.1
LjG1.1_chr1	PGSB	mRNA	92508874	92510485	.	+	.	ID=LotjaGi1g1v0430100.2;Parent=LotjaGi1g1v0430100
LjG1.1_chr1	PGSB	exon	92508874	92508972	.	+	.	ID=LotjaGi1g1v0430100.2.exon.1;Parent=LotjaGi1g1v0430100.2
LjG1.1_chr1	PGSB	CDS	92508874	92508972	.	+	0	ID=LotjaGi1g1v0430100.2.CDS.1;Parent=LotjaGi1g1v0430100.2
LjG1.1_chr1	PGSB	exon	92509873	92509960	.	+	.	ID=LotjaGi1g1v0430100.2.exon.2;Parent=LotjaGi1g1v0430100.2
LjG1.1_chr1	PGSB	CDS	92509873	92509960	.	+	0	ID=LotjaGi1g1v0430100.2.CDS.2;Parent=LotjaGi1g1v0430100.2
LjG1.1_chr1	PGSB	exon	92510054	92510163	.	+	.	ID=LotjaGi1g1v0430100.2.exon.3;Parent=LotjaGi1g1v0430100.2
LjG1.1_chr1	PGSB	CDS	92510054	92510163	.	+	2	ID=LotjaGi1g1v0430100.2.CDS.3;Parent=LotjaGi1g1v0430100.2
LjG1.1_chr1	PGSB	CDS	92510279	92510389	.	+	0	ID=LotjaGi1g1v0430100.2.CDS.4;Parent=LotjaGi1g1v0430100.2
LjG1.1_chr1	PGSB	exon	92510279	92510395	.	+	.	ID=LotjaGi1g1v0430100.2.exon.4;Parent=LotjaGi1g1v0430100.2
LjG1.1_chr1	PGSB	three_prime_UTR	92510390	92510395	.	+	.	ID=LotjaGi1g1v0430100.2.three_prime_UTR.1;Parent=LotjaGi1g1v0430100.2
LjG1.1_chr1	PGSB	exon	92510451	92510485	.	+	.	ID=LotjaGi1g1v0430100.2.exon.5;Parent=LotjaGi1g1v0430100.2
LjG1.1_chr1	PGSB	three_prime_UTR	92510451	92510485	.	+	.	ID=LotjaGi1g1v0430100.2.three_prime_UTR.2;Parent=LotjaGi1g1v0430100.2
LjG1.1_chr1	PGSB	mRNA	92508874	92510637	.	+	.	ID=LotjaGi1g1v0430100.3;Parent=LotjaGi1g1v0430100
LjG1.1_chr1	PGSB	exon	92508874	92508972	.	+	.	ID=LotjaGi1g1v0430100.3.exon.1;Parent=LotjaGi1g1v0430100.3
LjG1.1_chr1	PGSB	CDS	92508874	92508972	.	+	0	ID=LotjaGi1g1v0430100.3.CDS.1;Parent=LotjaGi1g1v0430100.3
LjG1.1_chr1	PGSB	exon	92509873	92509960	.	+	.	ID=LotjaGi1g1v0430100.3.exon.2;Parent=LotjaGi1g1v0430100.3
LjG1.1_chr1	PGSB	CDS	92509873	92509960	.	+	0	ID=LotjaGi1g1v0430100.3.CDS.2;Parent=LotjaGi1g1v0430100.3
LjG1.1_chr1	PGSB	exon	92510054	92510163	.	+	.	ID=LotjaGi1g1v0430100.3.exon.3;Parent=LotjaGi1g1v0430100.3
LjG1.1_chr1	PGSB	CDS	92510054	92510163	.	+	2	ID=LotjaGi1g1v0430100.3.CDS.3;Parent=LotjaGi1g1v0430100.3
LjG1.1_chr1	PGSB	exon	92510279	92510342	.	+	.	ID=LotjaGi1g1v0430100.3.exon.4;Parent=LotjaGi1g1v0430100.3
LjG1.1_chr1	PGSB	CDS	92510279	92510342	.	+	0	ID=LotjaGi1g1v0430100.3.CDS.4;Parent=LotjaGi1g1v0430100.3
LjG1.1_chr1	PGSB	CDS	92510561	92510586	.	+	2	ID=LotjaGi1g1v0430100.3.CDS.5;Parent=LotjaGi1g1v0430100.3
LjG1.1_chr1	PGSB	exon	92510561	92510637	.	+	.	ID=LotjaGi1g1v0430100.3.exon.5;Parent=LotjaGi1g1v0430100.3
LjG1.1_chr1	PGSB	three_prime_UTR	92510587	92510637	.	+	.	ID=LotjaGi1g1v0430100.3.three_prime_UTR.1;Parent=LotjaGi1g1v0430100.3
LjG1.1_chr1	PGSB	mRNA	92508874	92511378	.	+	.	ID=LotjaGi1g1v0430100.4;Parent=LotjaGi1g1v0430100
LjG1.1_chr1	PGSB	exon	92508874	92508972	.	+	.	ID=LotjaGi1g1v0430100.4.exon.1;Parent=LotjaGi1g1v0430100.4
LjG1.1_chr1	PGSB	CDS	92508874	92508972	.	+	0	ID=LotjaGi1g1v0430100.4.CDS.1;Parent=LotjaGi1g1v0430100.4
LjG1.1_chr1	PGSB	exon	92509873	92509960	.	+	.	ID=LotjaGi1g1v0430100.4.exon.2;Parent=LotjaGi1g1v0430100.4
LjG1.1_chr1	PGSB	CDS	92509873	92509960	.	+	0	ID=LotjaGi1g1v0430100.4.CDS.2;Parent=LotjaGi1g1v0430100.4
LjG1.1_chr1	PGSB	exon	92510054	92510163	.	+	.	ID=LotjaGi1g1v0430100.4.exon.3;Parent=LotjaGi1g1v0430100.4
LjG1.1_chr1	PGSB	CDS	92510054	92510163	.	+	2	ID=LotjaGi1g1v0430100.4.CDS.3;Parent=LotjaGi1g1v0430100.4
LjG1.1_chr1	PGSB	exon	92510279	92510342	.	+	.	ID=LotjaGi1g1v0430100.4.exon.4;Parent=LotjaGi1g1v0430100.4
LjG1.1_chr1	PGSB	CDS	92510279	92510342	.	+	0	ID=LotjaGi1g1v0430100.4.CDS.4;Parent=LotjaGi1g1v0430100.4
LjG1.1_chr1	PGSB	exon	92510936	92511000	.	+	.	ID=LotjaGi1g1v0430100.4.exon.5;Parent=LotjaGi1g1v0430100.4
LjG1.1_chr1	PGSB	CDS	92510936	92511000	.	+	2	ID=LotjaGi1g1v0430100.4.CDS.5;Parent=LotjaGi1g1v0430100.4
LjG1.1_chr1	PGSB	CDS	92511051	92511062	.	+	0	ID=LotjaGi1g1v0430100.4.CDS.6;Parent=LotjaGi1g1v0430100.4
LjG1.1_chr1	PGSB	exon	92511051	92511189	.	+	.	ID=LotjaGi1g1v0430100.4.exon.6;Parent=LotjaGi1g1v0430100.4
LjG1.1_chr1	PGSB	three_prime_UTR	92511063	92511189	.	+	.	ID=LotjaGi1g1v0430100.4.three_prime_UTR.1;Parent=LotjaGi1g1v0430100.4
LjG1.1_chr1	PGSB	exon	92511277	92511378	.	+	.	ID=LotjaGi1g1v0430100.4.exon.7;Parent=LotjaGi1g1v0430100.4
LjG1.1_chr1	PGSB	three_prime_UTR	92511277	92511378	.	+	.	ID=LotjaGi1g1v0430100.4.three_prime_UTR.2;Parent=LotjaGi1g1v0430100.4
LjG1.1_chr1	PGSB	mRNA	92508874	92511382	.	+	.	ID=LotjaGi1g1v0430100.5;Parent=LotjaGi1g1v0430100
LjG1.1_chr1	PGSB	exon	92508874	92508972	.	+	.	ID=LotjaGi1g1v0430100.5.exon.1;Parent=LotjaGi1g1v0430100.5
LjG1.1_chr1	PGSB	CDS	92508874	92508972	.	+	0	ID=LotjaGi1g1v0430100.5.CDS.1;Parent=LotjaGi1g1v0430100.5
LjG1.1_chr1	PGSB	exon	92509873	92509960	.	+	.	ID=LotjaGi1g1v0430100.5.exon.2;Parent=LotjaGi1g1v0430100.5
LjG1.1_chr1	PGSB	CDS	92509873	92509960	.	+	0	ID=LotjaGi1g1v0430100.5.CDS.2;Parent=LotjaGi1g1v0430100.5
LjG1.1_chr1	PGSB	exon	92510054	92510163	.	+	.	ID=LotjaGi1g1v0430100.5.exon.3;Parent=LotjaGi1g1v0430100.5
LjG1.1_chr1	PGSB	CDS	92510054	92510163	.	+	2	ID=LotjaGi1g1v0430100.5.CDS.3;Parent=LotjaGi1g1v0430100.5
LjG1.1_chr1	PGSB	exon	92510279	92510342	.	+	.	ID=LotjaGi1g1v0430100.5.exon.4;Parent=LotjaGi1g1v0430100.5
LjG1.1_chr1	PGSB	CDS	92510279	92510342	.	+	0	ID=LotjaGi1g1v0430100.5.CDS.4;Parent=LotjaGi1g1v0430100.5
LjG1.1_chr1	PGSB	exon	92510936	92511000	.	+	.	ID=LotjaGi1g1v0430100.5.exon.5;Parent=LotjaGi1g1v0430100.5
LjG1.1_chr1	PGSB	CDS	92510936	92511000	.	+	2	ID=LotjaGi1g1v0430100.5.CDS.5;Parent=LotjaGi1g1v0430100.5
LjG1.1_chr1	PGSB	exon	92511124	92511189	.	+	.	ID=LotjaGi1g1v0430100.5.exon.6;Parent=LotjaGi1g1v0430100.5
LjG1.1_chr1	PGSB	CDS	92511124	92511189	.	+	0	ID=LotjaGi1g1v0430100.5.CDS.6;Parent=LotjaGi1g1v0430100.5
LjG1.1_chr1	PGSB	CDS	92511252	92511296	.	+	0	ID=LotjaGi1g1v0430100.5.CDS.7;Parent=LotjaGi1g1v0430100.5
LjG1.1_chr1	PGSB	exon	92511252	92511382	.	+	.	ID=LotjaGi1g1v0430100.5.exon.7;Parent=LotjaGi1g1v0430100.5
LjG1.1_chr1	PGSB	three_prime_UTR	92511297	92511382	.	+	.	ID=LotjaGi1g1v0430100.5.three_prime_UTR.1;Parent=LotjaGi1g1v0430100.5
###
LjG1.1_chr1	PGSB	gene	92513237	92515667	.	+	.	ID=LotjaGi1g1v0430200
LjG1.1_chr1	PGSB	mRNA	92513237	92515667	.	+	.	ID=LotjaGi1g1v0430200.1;Parent=LotjaGi1g1v0430200
LjG1.1_chr1	PGSB	five_prime_UTR	92513237	92513465	.	+	.	ID=LotjaGi1g1v0430200.1.five_prime_UTR.1;Parent=LotjaGi1g1v0430200.1
LjG1.1_chr1	PGSB	exon	92513237	92513564	.	+	.	ID=LotjaGi1g1v0430200.1.exon.1;Parent=LotjaGi1g1v0430200.1
LjG1.1_chr1	PGSB	CDS	92513466	92513564	.	+	0	ID=LotjaGi1g1v0430200.1.CDS.1;Parent=LotjaGi1g1v0430200.1
LjG1.1_chr1	PGSB	exon	92513706	92513793	.	+	.	ID=LotjaGi1g1v0430200.1.exon.2;Parent=LotjaGi1g1v0430200.1
LjG1.1_chr1	PGSB	CDS	92513706	92513793	.	+	0	ID=LotjaGi1g1v0430200.1.CDS.2;Parent=LotjaGi1g1v0430200.1
LjG1.1_chr1	PGSB	exon	92513873	92513982	.	+	.	ID=LotjaGi1g1v0430200.1.exon.3;Parent=LotjaGi1g1v0430200.1
LjG1.1_chr1	PGSB	CDS	92513873	92513982	.	+	2	ID=LotjaGi1g1v0430200.1.CDS.3;Parent=LotjaGi1g1v0430200.1
LjG1.1_chr1	PGSB	exon	92514104	92514167	.	+	.	ID=LotjaGi1g1v0430200.1.exon.4;Parent=LotjaGi1g1v0430200.1
LjG1.1_chr1	PGSB	CDS	92514104	92514167	.	+	0	ID=LotjaGi1g1v0430200.1.CDS.4;Parent=LotjaGi1g1v0430200.1
LjG1.1_chr1	PGSB	exon	92514764	92514828	.	+	.	ID=LotjaGi1g1v0430200.1.exon.5;Parent=LotjaGi1g1v0430200.1
LjG1.1_chr1	PGSB	CDS	92514764	92514828	.	+	2	ID=LotjaGi1g1v0430200.1.CDS.5;Parent=LotjaGi1g1v0430200.1
LjG1.1_chr1	PGSB	exon	92514952	92515017	.	+	.	ID=LotjaGi1g1v0430200.1.exon.6;Parent=LotjaGi1g1v0430200.1
LjG1.1_chr1	PGSB	CDS	92514952	92515017	.	+	0	ID=LotjaGi1g1v0430200.1.CDS.6;Parent=LotjaGi1g1v0430200.1
LjG1.1_chr1	PGSB	CDS	92515108	92515209	.	+	0	ID=LotjaGi1g1v0430200.1.CDS.7;Parent=LotjaGi1g1v0430200.1
LjG1.1_chr1	PGSB	exon	92515108	92515667	.	+	.	ID=LotjaGi1g1v0430200.1.exon.7;Parent=LotjaGi1g1v0430200.1
LjG1.1_chr1	PGSB	three_prime_UTR	92515210	92515667	.	+	.	ID=LotjaGi1g1v0430200.1.three_prime_UTR.2;Parent=LotjaGi1g1v0430200.1
###
LjG1.1_chr1	PGSB	gene	92530807	92534033	.	+	.	ID=LotjaGi1g1v0430300
LjG1.1_chr1	PGSB	mRNA	92530807	92534033	.	+	.	ID=LotjaGi1g1v0430300.1;Parent=LotjaGi1g1v0430300
LjG1.1_chr1	PGSB	five_prime_UTR	92530807	92530909	.	+	.	ID=LotjaGi1g1v0430300.1.five_prime_UTR.1;Parent=LotjaGi1g1v0430300.1
LjG1.1_chr1	PGSB	exon	92530807	92531234	.	+	.	ID=LotjaGi1g1v0430300.1.exon.1;Parent=LotjaGi1g1v0430300.1
LjG1.1_chr1	PGSB	CDS	92530910	92531234	.	+	0	ID=LotjaGi1g1v0430300.1.CDS.1;Parent=LotjaGi1g1v0430300.1
LjG1.1_chr1	PGSB	exon	92531415	92531549	.	+	.	ID=LotjaGi1g1v0430300.1.exon.2;Parent=LotjaGi1g1v0430300.1
LjG1.1_chr1	PGSB	CDS	92531415	92531549	.	+	2	ID=LotjaGi1g1v0430300.1.CDS.2;Parent=LotjaGi1g1v0430300.1
LjG1.1_chr1	PGSB	exon	92531637	92531712	.	+	.	ID=LotjaGi1g1v0430300.1.exon.3;Parent=LotjaGi1g1v0430300.1
LjG1.1_chr1	PGSB	CDS	92531637	92531712	.	+	2	ID=LotjaGi1g1v0430300.1.CDS.3;Parent=LotjaGi1g1v0430300.1
LjG1.1_chr1	PGSB	exon	92531958	92532052	.	+	.	ID=LotjaGi1g1v0430300.1.exon.4;Parent=LotjaGi1g1v0430300.1
LjG1.1_chr1	PGSB	CDS	92531958	92532052	.	+	1	ID=LotjaGi1g1v0430300.1.CDS.4;Parent=LotjaGi1g1v0430300.1
LjG1.1_chr1	PGSB	exon	92533036	92533203	.	+	.	ID=LotjaGi1g1v0430300.1.exon.5;Parent=LotjaGi1g1v0430300.1
LjG1.1_chr1	PGSB	CDS	92533036	92533203	.	+	2	ID=LotjaGi1g1v0430300.1.CDS.5;Parent=LotjaGi1g1v0430300.1
LjG1.1_chr1	PGSB	CDS	92533302	92533468	.	+	2	ID=LotjaGi1g1v0430300.1.CDS.6;Parent=LotjaGi1g1v0430300.1
LjG1.1_chr1	PGSB	exon	92533302	92534033	.	+	.	ID=LotjaGi1g1v0430300.1.exon.6;Parent=LotjaGi1g1v0430300.1
LjG1.1_chr1	PGSB	three_prime_UTR	92533469	92534033	.	+	.	ID=LotjaGi1g1v0430300.1.three_prime_UTR.2;Parent=LotjaGi1g1v0430300.1
###
LjG1.1_chr1	PGSB	gene	92535891	92542169	.	+	.	ID=LotjaGi1g1v0430400
LjG1.1_chr1	PGSB	mRNA	92535891	92542169	.	+	.	ID=LotjaGi1g1v0430400.1;Parent=LotjaGi1g1v0430400
LjG1.1_chr1	PGSB	five_prime_UTR	92535891	92536177	.	+	.	ID=LotjaGi1g1v0430400.1.five_prime_UTR.1;Parent=LotjaGi1g1v0430400.1
LjG1.1_chr1	PGSB	exon	92535891	92537002	.	+	.	ID=LotjaGi1g1v0430400.1.exon.1;Parent=LotjaGi1g1v0430400.1
LjG1.1_chr1	PGSB	CDS	92536178	92537002	.	+	0	ID=LotjaGi1g1v0430400.1.CDS.1;Parent=LotjaGi1g1v0430400.1
LjG1.1_chr1	PGSB	exon	92537569	92537655	.	+	.	ID=LotjaGi1g1v0430400.1.exon.2;Parent=LotjaGi1g1v0430400.1
LjG1.1_chr1	PGSB	CDS	92537569	92537655	.	+	0	ID=LotjaGi1g1v0430400.1.CDS.2;Parent=LotjaGi1g1v0430400.1
LjG1.1_chr1	PGSB	exon	92537758	92537889	.	+	.	ID=LotjaGi1g1v0430400.1.exon.3;Parent=LotjaGi1g1v0430400.1
LjG1.1_chr1	PGSB	CDS	92537758	92537889	.	+	0	ID=LotjaGi1g1v0430400.1.CDS.3;Parent=LotjaGi1g1v0430400.1
LjG1.1_chr1	PGSB	exon	92538924	92539055	.	+	.	ID=LotjaGi1g1v0430400.1.exon.4;Parent=LotjaGi1g1v0430400.1
LjG1.1_chr1	PGSB	CDS	92538924	92539055	.	+	0	ID=LotjaGi1g1v0430400.1.CDS.4;Parent=LotjaGi1g1v0430400.1
LjG1.1_chr1	PGSB	exon	92539407	92539472	.	+	.	ID=LotjaGi1g1v0430400.1.exon.5;Parent=LotjaGi1g1v0430400.1
LjG1.1_chr1	PGSB	CDS	92539407	92539472	.	+	0	ID=LotjaGi1g1v0430400.1.CDS.5;Parent=LotjaGi1g1v0430400.1
LjG1.1_chr1	PGSB	exon	92539619	92539729	.	+	.	ID=LotjaGi1g1v0430400.1.exon.6;Parent=LotjaGi1g1v0430400.1
LjG1.1_chr1	PGSB	CDS	92539619	92539729	.	+	0	ID=LotjaGi1g1v0430400.1.CDS.6;Parent=LotjaGi1g1v0430400.1
LjG1.1_chr1	PGSB	exon	92540159	92540248	.	+	.	ID=LotjaGi1g1v0430400.1.exon.7;Parent=LotjaGi1g1v0430400.1
LjG1.1_chr1	PGSB	CDS	92540159	92540248	.	+	0	ID=LotjaGi1g1v0430400.1.CDS.7;Parent=LotjaGi1g1v0430400.1
LjG1.1_chr1	PGSB	exon	92540433	92540463	.	+	.	ID=LotjaGi1g1v0430400.1.exon.8;Parent=LotjaGi1g1v0430400.1
LjG1.1_chr1	PGSB	CDS	92540433	92540463	.	+	0	ID=LotjaGi1g1v0430400.1.CDS.8;Parent=LotjaGi1g1v0430400.1
LjG1.1_chr1	PGSB	exon	92540649	92540719	.	+	.	ID=LotjaGi1g1v0430400.1.exon.9;Parent=LotjaGi1g1v0430400.1
LjG1.1_chr1	PGSB	CDS	92540649	92540719	.	+	2	ID=LotjaGi1g1v0430400.1.CDS.9;Parent=LotjaGi1g1v0430400.1
LjG1.1_chr1	PGSB	CDS	92540807	92540884	.	+	0	ID=LotjaGi1g1v0430400.1.CDS.10;Parent=LotjaGi1g1v0430400.1
LjG1.1_chr1	PGSB	exon	92540807	92542169	.	+	.	ID=LotjaGi1g1v0430400.1.exon.10;Parent=LotjaGi1g1v0430400.1
LjG1.1_chr1	PGSB	three_prime_UTR	92540885	92542169	.	+	.	ID=LotjaGi1g1v0430400.1.three_prime_UTR.2;Parent=LotjaGi1g1v0430400.1
###
LjG1.1_chr1	PGSB	gene	92545018	92548013	.	+	.	ID=LotjaGi1g1v0430500
LjG1.1_chr1	PGSB	mRNA	92545018	92548013	.	+	.	ID=LotjaGi1g1v0430500.1;Parent=LotjaGi1g1v0430500
LjG1.1_chr1	PGSB	five_prime_UTR	92545018	92545101	.	+	.	ID=LotjaGi1g1v0430500.1.five_prime_UTR.1;Parent=LotjaGi1g1v0430500.1
LjG1.1_chr1	PGSB	exon	92545018	92545366	.	+	.	ID=LotjaGi1g1v0430500.1.exon.1;Parent=LotjaGi1g1v0430500.1
LjG1.1_chr1	PGSB	CDS	92545102	92545366	.	+	0	ID=LotjaGi1g1v0430500.1.CDS.1;Parent=LotjaGi1g1v0430500.1
LjG1.1_chr1	PGSB	exon	92546023	92546153	.	+	.	ID=LotjaGi1g1v0430500.1.exon.2;Parent=LotjaGi1g1v0430500.1
LjG1.1_chr1	PGSB	CDS	92546023	92546153	.	+	2	ID=LotjaGi1g1v0430500.1.CDS.2;Parent=LotjaGi1g1v0430500.1
LjG1.1_chr1	PGSB	exon	92546267	92546500	.	+	.	ID=LotjaGi1g1v0430500.1.exon.3;Parent=LotjaGi1g1v0430500.1
LjG1.1_chr1	PGSB	CDS	92546267	92546500	.	+	0	ID=LotjaGi1g1v0430500.1.CDS.3;Parent=LotjaGi1g1v0430500.1
LjG1.1_chr1	PGSB	exon	92546942	92547197	.	+	.	ID=LotjaGi1g1v0430500.1.exon.4;Parent=LotjaGi1g1v0430500.1
LjG1.1_chr1	PGSB	CDS	92546942	92547197	.	+	0	ID=LotjaGi1g1v0430500.1.CDS.4;Parent=LotjaGi1g1v0430500.1
LjG1.1_chr1	PGSB	CDS	92547680	92547870	.	+	2	ID=LotjaGi1g1v0430500.1.CDS.5;Parent=LotjaGi1g1v0430500.1
LjG1.1_chr1	PGSB	exon	92547680	92548013	.	+	.	ID=LotjaGi1g1v0430500.1.exon.5;Parent=LotjaGi1g1v0430500.1
LjG1.1_chr1	PGSB	three_prime_UTR	92547871	92548013	.	+	.	ID=LotjaGi1g1v0430500.1.three_prime_UTR.2;Parent=LotjaGi1g1v0430500.1
###
LjG1.1_chr1	PGSB	gene	92549928	92583885	.	-	.	ID=LotjaGi1g1v0430600
LjG1.1_chr1	PGSB	mRNA	92549928	92583885	.	-	.	ID=LotjaGi1g1v0430600.1;Parent=LotjaGi1g1v0430600
LjG1.1_chr1	PGSB	exon	92549928	92549951	.	-	.	ID=LotjaGi1g1v0430600.1.exon.1;Parent=LotjaGi1g1v0430600.1
LjG1.1_chr1	PGSB	three_prime_UTR	92549928	92549951	.	-	.	ID=LotjaGi1g1v0430600.1.three_prime_UTR.1;Parent=LotjaGi1g1v0430600.1
LjG1.1_chr1	PGSB	three_prime_UTR	92574022	92574248	.	-	.	ID=LotjaGi1g1v0430600.1.three_prime_UTR.2;Parent=LotjaGi1g1v0430600.1
LjG1.1_chr1	PGSB	exon	92574022	92574811	.	-	.	ID=LotjaGi1g1v0430600.1.exon.2;Parent=LotjaGi1g1v0430600.1
LjG1.1_chr1	PGSB	CDS	92574249	92574811	.	-	2	ID=LotjaGi1g1v0430600.1.CDS.1;Parent=LotjaGi1g1v0430600.1
LjG1.1_chr1	PGSB	exon	92575283	92575493	.	-	.	ID=LotjaGi1g1v0430600.1.exon.3;Parent=LotjaGi1g1v0430600.1
LjG1.1_chr1	PGSB	CDS	92575283	92575493	.	-	0	ID=LotjaGi1g1v0430600.1.CDS.2;Parent=LotjaGi1g1v0430600.1
LjG1.1_chr1	PGSB	exon	92575589	92575703	.	-	.	ID=LotjaGi1g1v0430600.1.exon.4;Parent=LotjaGi1g1v0430600.1
LjG1.1_chr1	PGSB	CDS	92575589	92575703	.	-	1	ID=LotjaGi1g1v0430600.1.CDS.3;Parent=LotjaGi1g1v0430600.1
LjG1.1_chr1	PGSB	exon	92575842	92576084	.	-	.	ID=LotjaGi1g1v0430600.1.exon.5;Parent=LotjaGi1g1v0430600.1
LjG1.1_chr1	PGSB	CDS	92575842	92576084	.	-	1	ID=LotjaGi1g1v0430600.1.CDS.4;Parent=LotjaGi1g1v0430600.1
LjG1.1_chr1	PGSB	exon	92576461	92576561	.	-	.	ID=LotjaGi1g1v0430600.1.exon.6;Parent=LotjaGi1g1v0430600.1
LjG1.1_chr1	PGSB	CDS	92576461	92576561	.	-	0	ID=LotjaGi1g1v0430600.1.CDS.5;Parent=LotjaGi1g1v0430600.1
LjG1.1_chr1	PGSB	exon	92576655	92577171	.	-	.	ID=LotjaGi1g1v0430600.1.exon.7;Parent=LotjaGi1g1v0430600.1
LjG1.1_chr1	PGSB	CDS	92576655	92577171	.	-	1	ID=LotjaGi1g1v0430600.1.CDS.6;Parent=LotjaGi1g1v0430600.1
LjG1.1_chr1	PGSB	exon	92582767	92582878	.	-	.	ID=LotjaGi1g1v0430600.1.exon.8;Parent=LotjaGi1g1v0430600.1
LjG1.1_chr1	PGSB	CDS	92582767	92582878	.	-	2	ID=LotjaGi1g1v0430600.1.CDS.7;Parent=LotjaGi1g1v0430600.1
LjG1.1_chr1	PGSB	exon	92582978	92583231	.	-	.	ID=LotjaGi1g1v0430600.1.exon.9;Parent=LotjaGi1g1v0430600.1
LjG1.1_chr1	PGSB	CDS	92582978	92583231	.	-	1	ID=LotjaGi1g1v0430600.1.CDS.8;Parent=LotjaGi1g1v0430600.1
LjG1.1_chr1	PGSB	CDS	92583391	92583590	.	-	0	ID=LotjaGi1g1v0430600.1.CDS.9;Parent=LotjaGi1g1v0430600.1
LjG1.1_chr1	PGSB	exon	92583391	92583885	.	-	.	ID=LotjaGi1g1v0430600.1.exon.10;Parent=LotjaGi1g1v0430600.1
LjG1.1_chr1	PGSB	five_prime_UTR	92583591	92583885	.	-	.	ID=LotjaGi1g1v0430600.1.five_prime_UTR.3;Parent=LotjaGi1g1v0430600.1
###
LjG1.1_chr1	PGSB	gene	92555224	92560203	.	+	.	ID=LotjaGi1g1v0430700
LjG1.1_chr1	PGSB	mRNA	92555224	92560203	.	+	.	ID=LotjaGi1g1v0430700.1;Parent=LotjaGi1g1v0430700
LjG1.1_chr1	PGSB	five_prime_UTR	92555224	92555303	.	+	.	ID=LotjaGi1g1v0430700.1.five_prime_UTR.1;Parent=LotjaGi1g1v0430700.1
LjG1.1_chr1	PGSB	exon	92555224	92555586	.	+	.	ID=LotjaGi1g1v0430700.1.exon.1;Parent=LotjaGi1g1v0430700.1
LjG1.1_chr1	PGSB	CDS	92555304	92555586	.	+	0	ID=LotjaGi1g1v0430700.1.CDS.1;Parent=LotjaGi1g1v0430700.1
LjG1.1_chr1	PGSB	exon	92558749	92558879	.	+	.	ID=LotjaGi1g1v0430700.1.exon.2;Parent=LotjaGi1g1v0430700.1
LjG1.1_chr1	PGSB	CDS	92558749	92558879	.	+	2	ID=LotjaGi1g1v0430700.1.CDS.2;Parent=LotjaGi1g1v0430700.1
LjG1.1_chr1	PGSB	exon	92559028	92559261	.	+	.	ID=LotjaGi1g1v0430700.1.exon.3;Parent=LotjaGi1g1v0430700.1
LjG1.1_chr1	PGSB	CDS	92559028	92559261	.	+	0	ID=LotjaGi1g1v0430700.1.CDS.3;Parent=LotjaGi1g1v0430700.1
LjG1.1_chr1	PGSB	exon	92559467	92559722	.	+	.	ID=LotjaGi1g1v0430700.1.exon.4;Parent=LotjaGi1g1v0430700.1
LjG1.1_chr1	PGSB	CDS	92559467	92559722	.	+	0	ID=LotjaGi1g1v0430700.1.CDS.4;Parent=LotjaGi1g1v0430700.1
LjG1.1_chr1	PGSB	CDS	92559839	92560029	.	+	2	ID=LotjaGi1g1v0430700.1.CDS.5;Parent=LotjaGi1g1v0430700.1
LjG1.1_chr1	PGSB	exon	92559839	92560203	.	+	.	ID=LotjaGi1g1v0430700.1.exon.5;Parent=LotjaGi1g1v0430700.1
LjG1.1_chr1	PGSB	three_prime_UTR	92560030	92560203	.	+	.	ID=LotjaGi1g1v0430700.1.three_prime_UTR.2;Parent=LotjaGi1g1v0430700.1
###
###
###
###
LjG1.1_chr1	PGSB	gene	92605863	92608616	.	-	.	ID=LotjaGi1g1v0431100
LjG1.1_chr1	PGSB	mRNA	92605863	92608616	.	-	.	ID=LotjaGi1g1v0431100.1;Parent=LotjaGi1g1v0431100
LjG1.1_chr1	PGSB	three_prime_UTR	92605863	92607310	.	-	.	ID=LotjaGi1g1v0431100.1.three_prime_UTR.1;Parent=LotjaGi1g1v0431100.1
LjG1.1_chr1	PGSB	exon	92605863	92607385	.	-	.	ID=LotjaGi1g1v0431100.1.exon.1;Parent=LotjaGi1g1v0431100.1
LjG1.1_chr1	PGSB	CDS	92607311	92607385	.	-	0	ID=LotjaGi1g1v0431100.1.CDS.1;Parent=LotjaGi1g1v0431100.1
LjG1.1_chr1	PGSB	exon	92607695	92607772	.	-	.	ID=LotjaGi1g1v0431100.1.exon.2;Parent=LotjaGi1g1v0431100.1
LjG1.1_chr1	PGSB	CDS	92607695	92607772	.	-	0	ID=LotjaGi1g1v0431100.1.CDS.2;Parent=LotjaGi1g1v0431100.1
LjG1.1_chr1	PGSB	CDS	92607865	92608218	.	-	0	ID=LotjaGi1g1v0431100.1.CDS.3;Parent=LotjaGi1g1v0431100.1
LjG1.1_chr1	PGSB	exon	92607865	92608616	.	-	.	ID=LotjaGi1g1v0431100.1.exon.3;Parent=LotjaGi1g1v0431100.1
LjG1.1_chr1	PGSB	five_prime_UTR	92608219	92608616	.	-	.	ID=LotjaGi1g1v0431100.1.five_prime_UTR.2;Parent=LotjaGi1g1v0431100.1
###
LjG1.1_chr1	PGSB	gene	92616619	92621188	.	-	.	ID=LotjaGi1g1v0431200
LjG1.1_chr1	PGSB	mRNA	92616619	92621188	.	-	.	ID=LotjaGi1g1v0431200.1;Parent=LotjaGi1g1v0431200
LjG1.1_chr1	PGSB	three_prime_UTR	92616619	92618276	.	-	.	ID=LotjaGi1g1v0431200.1.three_prime_UTR.1;Parent=LotjaGi1g1v0431200.1
LjG1.1_chr1	PGSB	exon	92616619	92618525	.	-	.	ID=LotjaGi1g1v0431200.1.exon.1;Parent=LotjaGi1g1v0431200.1
LjG1.1_chr1	PGSB	CDS	92618277	92618525	.	-	0	ID=LotjaGi1g1v0431200.1.CDS.1;Parent=LotjaGi1g1v0431200.1
LjG1.1_chr1	PGSB	exon	92618642	92618713	.	-	.	ID=LotjaGi1g1v0431200.1.exon.2;Parent=LotjaGi1g1v0431200.1
LjG1.1_chr1	PGSB	CDS	92618642	92618713	.	-	0	ID=LotjaGi1g1v0431200.1.CDS.2;Parent=LotjaGi1g1v0431200.1
LjG1.1_chr1	PGSB	exon	92619236	92619326	.	-	.	ID=LotjaGi1g1v0431200.1.exon.3;Parent=LotjaGi1g1v0431200.1
LjG1.1_chr1	PGSB	CDS	92619236	92619326	.	-	1	ID=LotjaGi1g1v0431200.1.CDS.3;Parent=LotjaGi1g1v0431200.1
LjG1.1_chr1	PGSB	exon	92619410	92619554	.	-	.	ID=LotjaGi1g1v0431200.1.exon.4;Parent=LotjaGi1g1v0431200.1
LjG1.1_chr1	PGSB	CDS	92619410	92619554	.	-	2	ID=LotjaGi1g1v0431200.1.CDS.4;Parent=LotjaGi1g1v0431200.1
LjG1.1_chr1	PGSB	exon	92619632	92620220	.	-	.	ID=LotjaGi1g1v0431200.1.exon.5;Parent=LotjaGi1g1v0431200.1
LjG1.1_chr1	PGSB	CDS	92619632	92620220	.	-	0	ID=LotjaGi1g1v0431200.1.CDS.5;Parent=LotjaGi1g1v0431200.1
LjG1.1_chr1	PGSB	CDS	92620490	92620867	.	-	0	ID=LotjaGi1g1v0431200.1.CDS.6;Parent=LotjaGi1g1v0431200.1
LjG1.1_chr1	PGSB	exon	92620490	92621188	.	-	.	ID=LotjaGi1g1v0431200.1.exon.6;Parent=LotjaGi1g1v0431200.1
LjG1.1_chr1	PGSB	five_prime_UTR	92620868	92621188	.	-	.	ID=LotjaGi1g1v0431200.1.five_prime_UTR.2;Parent=LotjaGi1g1v0431200.1
###
LjG1.1_chr1	PGSB	gene	92628514	92632677	.	-	.	ID=LotjaGi1g1v0431300
LjG1.1_chr1	PGSB	mRNA	92628514	92632677	.	-	.	ID=LotjaGi1g1v0431300.1;Parent=LotjaGi1g1v0431300
LjG1.1_chr1	PGSB	three_prime_UTR	92628514	92630539	.	-	.	ID=LotjaGi1g1v0431300.1.three_prime_UTR.1;Parent=LotjaGi1g1v0431300.1
LjG1.1_chr1	PGSB	exon	92628514	92630653	.	-	.	ID=LotjaGi1g1v0431300.1.exon.1;Parent=LotjaGi1g1v0431300.1
LjG1.1_chr1	PGSB	CDS	92630540	92630653	.	-	0	ID=LotjaGi1g1v0431300.1.CDS.1;Parent=LotjaGi1g1v0431300.1
LjG1.1_chr1	PGSB	exon	92631036	92631108	.	-	.	ID=LotjaGi1g1v0431300.1.exon.2;Parent=LotjaGi1g1v0431300.1
LjG1.1_chr1	PGSB	CDS	92631036	92631108	.	-	1	ID=LotjaGi1g1v0431300.1.CDS.2;Parent=LotjaGi1g1v0431300.1
LjG1.1_chr1	PGSB	exon	92631258	92631328	.	-	.	ID=LotjaGi1g1v0431300.1.exon.3;Parent=LotjaGi1g1v0431300.1
LjG1.1_chr1	PGSB	CDS	92631258	92631328	.	-	0	ID=LotjaGi1g1v0431300.1.CDS.3;Parent=LotjaGi1g1v0431300.1
LjG1.1_chr1	PGSB	exon	92631849	92631975	.	-	.	ID=LotjaGi1g1v0431300.1.exon.4;Parent=LotjaGi1g1v0431300.1
LjG1.1_chr1	PGSB	CDS	92631849	92631975	.	-	1	ID=LotjaGi1g1v0431300.1.CDS.4;Parent=LotjaGi1g1v0431300.1
LjG1.1_chr1	PGSB	exon	92632185	92632233	.	-	.	ID=LotjaGi1g1v0431300.1.exon.5;Parent=LotjaGi1g1v0431300.1
LjG1.1_chr1	PGSB	CDS	92632185	92632233	.	-	2	ID=LotjaGi1g1v0431300.1.CDS.5;Parent=LotjaGi1g1v0431300.1
LjG1.1_chr1	PGSB	CDS	92632374	92632566	.	-	0	ID=LotjaGi1g1v0431300.1.CDS.6;Parent=LotjaGi1g1v0431300.1
LjG1.1_chr1	PGSB	exon	92632374	92632677	.	-	.	ID=LotjaGi1g1v0431300.1.exon.6;Parent=LotjaGi1g1v0431300.1
LjG1.1_chr1	PGSB	five_prime_UTR	92632567	92632677	.	-	.	ID=LotjaGi1g1v0431300.1.five_prime_UTR.2;Parent=LotjaGi1g1v0431300.1
###
LjG1.1_chr1	PGSB	gene	92636379	92640580	.	-	.	ID=LotjaGi1g1v0431400
LjG1.1_chr1	PGSB	mRNA	92636379	92640580	.	-	.	ID=LotjaGi1g1v0431400.1;Parent=LotjaGi1g1v0431400
LjG1.1_chr1	PGSB	three_prime_UTR	92636379	92636960	.	-	.	ID=LotjaGi1g1v0431400.1.three_prime_UTR.1;Parent=LotjaGi1g1v0431400.1
LjG1.1_chr1	PGSB	exon	92636379	92637473	.	-	.	ID=LotjaGi1g1v0431400.1.exon.1;Parent=LotjaGi1g1v0431400.1
LjG1.1_chr1	PGSB	CDS	92636961	92637473	.	-	0	ID=LotjaGi1g1v0431400.1.CDS.1;Parent=LotjaGi1g1v0431400.1
LjG1.1_chr1	PGSB	exon	92638406	92638645	.	-	.	ID=LotjaGi1g1v0431400.1.exon.2;Parent=LotjaGi1g1v0431400.1
LjG1.1_chr1	PGSB	CDS	92638406	92638645	.	-	0	ID=LotjaGi1g1v0431400.1.CDS.2;Parent=LotjaGi1g1v0431400.1
LjG1.1_chr1	PGSB	exon	92638829	92638939	.	-	.	ID=LotjaGi1g1v0431400.1.exon.3;Parent=LotjaGi1g1v0431400.1
LjG1.1_chr1	PGSB	CDS	92638829	92638939	.	-	0	ID=LotjaGi1g1v0431400.1.CDS.3;Parent=LotjaGi1g1v0431400.1
LjG1.1_chr1	PGSB	exon	92639022	92639076	.	-	.	ID=LotjaGi1g1v0431400.1.exon.4;Parent=LotjaGi1g1v0431400.1
LjG1.1_chr1	PGSB	CDS	92639022	92639076	.	-	1	ID=LotjaGi1g1v0431400.1.CDS.4;Parent=LotjaGi1g1v0431400.1
LjG1.1_chr1	PGSB	exon	92639181	92639317	.	-	.	ID=LotjaGi1g1v0431400.1.exon.5;Parent=LotjaGi1g1v0431400.1
LjG1.1_chr1	PGSB	CDS	92639181	92639317	.	-	0	ID=LotjaGi1g1v0431400.1.CDS.5;Parent=LotjaGi1g1v0431400.1
LjG1.1_chr1	PGSB	exon	92639404	92639559	.	-	.	ID=LotjaGi1g1v0431400.1.exon.6;Parent=LotjaGi1g1v0431400.1
LjG1.1_chr1	PGSB	CDS	92639404	92639559	.	-	0	ID=LotjaGi1g1v0431400.1.CDS.6;Parent=LotjaGi1g1v0431400.1
LjG1.1_chr1	PGSB	exon	92640028	92640218	.	-	.	ID=LotjaGi1g1v0431400.1.exon.7;Parent=LotjaGi1g1v0431400.1
LjG1.1_chr1	PGSB	CDS	92640028	92640218	.	-	2	ID=LotjaGi1g1v0431400.1.CDS.7;Parent=LotjaGi1g1v0431400.1
LjG1.1_chr1	PGSB	CDS	92640331	92640409	.	-	0	ID=LotjaGi1g1v0431400.1.CDS.8;Parent=LotjaGi1g1v0431400.1
LjG1.1_chr1	PGSB	exon	92640331	92640580	.	-	.	ID=LotjaGi1g1v0431400.1.exon.8;Parent=LotjaGi1g1v0431400.1
LjG1.1_chr1	PGSB	five_prime_UTR	92640410	92640580	.	-	.	ID=LotjaGi1g1v0431400.1.five_prime_UTR.2;Parent=LotjaGi1g1v0431400.1
LjG1.1_chr1	PGSB	mRNA	92636961	92639526	.	-	.	ID=LotjaGi1g1v0431400.2;Parent=LotjaGi1g1v0431400
LjG1.1_chr1	PGSB	exon	92636961	92637473	.	-	.	ID=LotjaGi1g1v0431400.2.exon.1;Parent=LotjaGi1g1v0431400.2
LjG1.1_chr1	PGSB	CDS	92636961	92637473	.	-	0	ID=LotjaGi1g1v0431400.2.CDS.1;Parent=LotjaGi1g1v0431400.2
LjG1.1_chr1	PGSB	CDS	92638406	92638456	.	-	0	ID=LotjaGi1g1v0431400.2.CDS.2;Parent=LotjaGi1g1v0431400.2
LjG1.1_chr1	PGSB	exon	92638406	92638645	.	-	.	ID=LotjaGi1g1v0431400.2.exon.2;Parent=LotjaGi1g1v0431400.2
LjG1.1_chr1	PGSB	exon	92638829	92638939	.	-	.	ID=LotjaGi1g1v0431400.2.exon.3;Parent=LotjaGi1g1v0431400.2
LjG1.1_chr1	PGSB	exon	92639022	92639076	.	-	.	ID=LotjaGi1g1v0431400.2.exon.4;Parent=LotjaGi1g1v0431400.2
LjG1.1_chr1	PGSB	exon	92639181	92639317	.	-	.	ID=LotjaGi1g1v0431400.2.exon.5;Parent=LotjaGi1g1v0431400.2
LjG1.1_chr1	PGSB	exon	92639404	92639526	.	-	.	ID=LotjaGi1g1v0431400.2.exon.6;Parent=LotjaGi1g1v0431400.2
LjG1.1_chr1	PGSB	mRNA	92636961	92640409	.	-	.	ID=LotjaGi1g1v0431400.3;Parent=LotjaGi1g1v0431400
LjG1.1_chr1	PGSB	three_prime_UTR	92636961	92637498	.	-	.	ID=LotjaGi1g1v0431400.3.three_prime_UTR.1;Parent=LotjaGi1g1v0431400.3
LjG1.1_chr1	PGSB	exon	92636961	92637501	.	-	.	ID=LotjaGi1g1v0431400.3.exon.1;Parent=LotjaGi1g1v0431400.3
LjG1.1_chr1	PGSB	CDS	92637499	92637501	.	-	0	ID=LotjaGi1g1v0431400.3.CDS.1;Parent=LotjaGi1g1v0431400.3
LjG1.1_chr1	PGSB	exon	92637632	92637676	.	-	.	ID=LotjaGi1g1v0431400.3.exon.2;Parent=LotjaGi1g1v0431400.3
LjG1.1_chr1	PGSB	CDS	92637632	92637676	.	-	0	ID=LotjaGi1g1v0431400.3.CDS.2;Parent=LotjaGi1g1v0431400.3
LjG1.1_chr1	PGSB	exon	92638406	92638645	.	-	.	ID=LotjaGi1g1v0431400.3.exon.3;Parent=LotjaGi1g1v0431400.3
LjG1.1_chr1	PGSB	CDS	92638406	92638645	.	-	0	ID=LotjaGi1g1v0431400.3.CDS.3;Parent=LotjaGi1g1v0431400.3
LjG1.1_chr1	PGSB	exon	92638829	92638939	.	-	.	ID=LotjaGi1g1v0431400.3.exon.4;Parent=LotjaGi1g1v0431400.3
LjG1.1_chr1	PGSB	CDS	92638829	92638939	.	-	0	ID=LotjaGi1g1v0431400.3.CDS.4;Parent=LotjaGi1g1v0431400.3
LjG1.1_chr1	PGSB	exon	92639022	92639076	.	-	.	ID=LotjaGi1g1v0431400.3.exon.5;Parent=LotjaGi1g1v0431400.3
LjG1.1_chr1	PGSB	CDS	92639022	92639076	.	-	1	ID=LotjaGi1g1v0431400.3.CDS.5;Parent=LotjaGi1g1v0431400.3
LjG1.1_chr1	PGSB	exon	92639181	92639317	.	-	.	ID=LotjaGi1g1v0431400.3.exon.6;Parent=LotjaGi1g1v0431400.3
LjG1.1_chr1	PGSB	CDS	92639181	92639317	.	-	0	ID=LotjaGi1g1v0431400.3.CDS.6;Parent=LotjaGi1g1v0431400.3
LjG1.1_chr1	PGSB	exon	92639404	92639559	.	-	.	ID=LotjaGi1g1v0431400.3.exon.7;Parent=LotjaGi1g1v0431400.3
LjG1.1_chr1	PGSB	CDS	92639404	92639559	.	-	0	ID=LotjaGi1g1v0431400.3.CDS.7;Parent=LotjaGi1g1v0431400.3
LjG1.1_chr1	PGSB	exon	92640028	92640218	.	-	.	ID=LotjaGi1g1v0431400.3.exon.8;Parent=LotjaGi1g1v0431400.3
LjG1.1_chr1	PGSB	CDS	92640028	92640218	.	-	2	ID=LotjaGi1g1v0431400.3.CDS.8;Parent=LotjaGi1g1v0431400.3
LjG1.1_chr1	PGSB	exon	92640331	92640409	.	-	.	ID=LotjaGi1g1v0431400.3.exon.9;Parent=LotjaGi1g1v0431400.3
LjG1.1_chr1	PGSB	CDS	92640331	92640409	.	-	0	ID=LotjaGi1g1v0431400.3.CDS.9;Parent=LotjaGi1g1v0431400.3
LjG1.1_chr1	PGSB	mRNA	92638190	92640409	.	-	.	ID=LotjaGi1g1v0431400.4;Parent=LotjaGi1g1v0431400
LjG1.1_chr1	PGSB	exon	92638190	92638243	.	-	.	ID=LotjaGi1g1v0431400.4.exon.1;Parent=LotjaGi1g1v0431400.4
LjG1.1_chr1	PGSB	CDS	92638190	92638243	.	-	0	ID=LotjaGi1g1v0431400.4.CDS.1;Parent=LotjaGi1g1v0431400.4
LjG1.1_chr1	PGSB	exon	92638406	92638645	.	-	.	ID=LotjaGi1g1v0431400.4.exon.2;Parent=LotjaGi1g1v0431400.4
LjG1.1_chr1	PGSB	CDS	92638406	92638645	.	-	0	ID=LotjaGi1g1v0431400.4.CDS.2;Parent=LotjaGi1g1v0431400.4
LjG1.1_chr1	PGSB	exon	92638829	92638939	.	-	.	ID=LotjaGi1g1v0431400.4.exon.3;Parent=LotjaGi1g1v0431400.4
LjG1.1_chr1	PGSB	CDS	92638829	92638939	.	-	0	ID=LotjaGi1g1v0431400.4.CDS.3;Parent=LotjaGi1g1v0431400.4
LjG1.1_chr1	PGSB	exon	92639022	92639076	.	-	.	ID=LotjaGi1g1v0431400.4.exon.4;Parent=LotjaGi1g1v0431400.4
LjG1.1_chr1	PGSB	CDS	92639022	92639076	.	-	1	ID=LotjaGi1g1v0431400.4.CDS.4;Parent=LotjaGi1g1v0431400.4
LjG1.1_chr1	PGSB	exon	92639181	92639317	.	-	.	ID=LotjaGi1g1v0431400.4.exon.5;Parent=LotjaGi1g1v0431400.4
LjG1.1_chr1	PGSB	CDS	92639181	92639317	.	-	0	ID=LotjaGi1g1v0431400.4.CDS.5;Parent=LotjaGi1g1v0431400.4
LjG1.1_chr1	PGSB	exon	92639404	92639559	.	-	.	ID=LotjaGi1g1v0431400.4.exon.6;Parent=LotjaGi1g1v0431400.4
LjG1.1_chr1	PGSB	CDS	92639404	92639559	.	-	0	ID=LotjaGi1g1v0431400.4.CDS.6;Parent=LotjaGi1g1v0431400.4
LjG1.1_chr1	PGSB	exon	92640028	92640218	.	-	.	ID=LotjaGi1g1v0431400.4.exon.7;Parent=LotjaGi1g1v0431400.4
LjG1.1_chr1	PGSB	CDS	92640028	92640218	.	-	2	ID=LotjaGi1g1v0431400.4.CDS.7;Parent=LotjaGi1g1v0431400.4
LjG1.1_chr1	PGSB	exon	92640331	92640409	.	-	.	ID=LotjaGi1g1v0431400.4.exon.8;Parent=LotjaGi1g1v0431400.4
LjG1.1_chr1	PGSB	CDS	92640331	92640409	.	-	0	ID=LotjaGi1g1v0431400.4.CDS.8;Parent=LotjaGi1g1v0431400.4
###
LjG1.1_chr1	PGSB	gene	92641471	92644853	.	-	.	ID=LotjaGi1g1v0431500
LjG1.1_chr1	PGSB	mRNA	92641471	92644853	.	-	.	ID=LotjaGi1g1v0431500.1;Parent=LotjaGi1g1v0431500
LjG1.1_chr1	PGSB	three_prime_UTR	92641471	92642051	.	-	.	ID=LotjaGi1g1v0431500.1.three_prime_UTR.1;Parent=LotjaGi1g1v0431500.1
LjG1.1_chr1	PGSB	exon	92641471	92642222	.	-	.	ID=LotjaGi1g1v0431500.1.exon.1;Parent=LotjaGi1g1v0431500.1
LjG1.1_chr1	PGSB	CDS	92642052	92642222	.	-	0	ID=LotjaGi1g1v0431500.1.CDS.1;Parent=LotjaGi1g1v0431500.1
LjG1.1_chr1	PGSB	exon	92642425	92642586	.	-	.	ID=LotjaGi1g1v0431500.1.exon.2;Parent=LotjaGi1g1v0431500.1
LjG1.1_chr1	PGSB	CDS	92642425	92642586	.	-	0	ID=LotjaGi1g1v0431500.1.CDS.2;Parent=LotjaGi1g1v0431500.1
LjG1.1_chr1	PGSB	exon	92643426	92643528	.	-	.	ID=LotjaGi1g1v0431500.1.exon.3;Parent=LotjaGi1g1v0431500.1
LjG1.1_chr1	PGSB	CDS	92643426	92643528	.	-	1	ID=LotjaGi1g1v0431500.1.CDS.3;Parent=LotjaGi1g1v0431500.1
LjG1.1_chr1	PGSB	CDS	92644316	92644599	.	-	0	ID=LotjaGi1g1v0431500.1.CDS.4;Parent=LotjaGi1g1v0431500.1
LjG1.1_chr1	PGSB	exon	92644316	92644853	.	-	.	ID=LotjaGi1g1v0431500.1.exon.4;Parent=LotjaGi1g1v0431500.1
LjG1.1_chr1	PGSB	five_prime_UTR	92644600	92644853	.	-	.	ID=LotjaGi1g1v0431500.1.five_prime_UTR.2;Parent=LotjaGi1g1v0431500.1
LjG1.1_chr1	PGSB	mRNA	92641578	92644726	.	-	.	ID=LotjaGi1g1v0431500.2;Parent=LotjaGi1g1v0431500
LjG1.1_chr1	PGSB	exon	92641578	92641924	.	-	.	ID=LotjaGi1g1v0431500.2.exon.1;Parent=LotjaGi1g1v0431500.2
LjG1.1_chr1	PGSB	three_prime_UTR	92641578	92641924	.	-	.	ID=LotjaGi1g1v0431500.2.three_prime_UTR.1;Parent=LotjaGi1g1v0431500.2
LjG1.1_chr1	PGSB	three_prime_UTR	92641973	92642051	.	-	.	ID=LotjaGi1g1v0431500.2.three_prime_UTR.2;Parent=LotjaGi1g1v0431500.2
LjG1.1_chr1	PGSB	exon	92641973	92642222	.	-	.	ID=LotjaGi1g1v0431500.2.exon.2;Parent=LotjaGi1g1v0431500.2
LjG1.1_chr1	PGSB	CDS	92642052	92642222	.	-	0	ID=LotjaGi1g1v0431500.2.CDS.1;Parent=LotjaGi1g1v0431500.2
LjG1.1_chr1	PGSB	exon	92642425	92642586	.	-	.	ID=LotjaGi1g1v0431500.2.exon.3;Parent=LotjaGi1g1v0431500.2
LjG1.1_chr1	PGSB	CDS	92642425	92642586	.	-	0	ID=LotjaGi1g1v0431500.2.CDS.2;Parent=LotjaGi1g1v0431500.2
LjG1.1_chr1	PGSB	exon	92643426	92643528	.	-	.	ID=LotjaGi1g1v0431500.2.exon.4;Parent=LotjaGi1g1v0431500.2
LjG1.1_chr1	PGSB	CDS	92643426	92643528	.	-	1	ID=LotjaGi1g1v0431500.2.CDS.3;Parent=LotjaGi1g1v0431500.2
LjG1.1_chr1	PGSB	CDS	92644316	92644599	.	-	0	ID=LotjaGi1g1v0431500.2.CDS.4;Parent=LotjaGi1g1v0431500.2
LjG1.1_chr1	PGSB	exon	92644316	92644726	.	-	.	ID=LotjaGi1g1v0431500.2.exon.5;Parent=LotjaGi1g1v0431500.2
LjG1.1_chr1	PGSB	five_prime_UTR	92644600	92644726	.	-	.	ID=LotjaGi1g1v0431500.2.five_prime_UTR.3;Parent=LotjaGi1g1v0431500.2
###
LjG1.1_chr1	PGSB	gene	92646459	92650965	.	-	.	ID=LotjaGi1g1v0431600
LjG1.1_chr1	PGSB	mRNA	92646459	92650965	.	-	.	ID=LotjaGi1g1v0431600.1;Parent=LotjaGi1g1v0431600
LjG1.1_chr1	PGSB	three_prime_UTR	92646459	92646968	.	-	.	ID=LotjaGi1g1v0431600.1.three_prime_UTR.1;Parent=LotjaGi1g1v0431600.1
LjG1.1_chr1	PGSB	exon	92646459	92647511	.	-	.	ID=LotjaGi1g1v0431600.1.exon.1;Parent=LotjaGi1g1v0431600.1
LjG1.1_chr1	PGSB	CDS	92646969	92647511	.	-	0	ID=LotjaGi1g1v0431600.1.CDS.1;Parent=LotjaGi1g1v0431600.1
LjG1.1_chr1	PGSB	CDS	92647605	92647730	.	-	0	ID=LotjaGi1g1v0431600.1.CDS.2;Parent=LotjaGi1g1v0431600.1
LjG1.1_chr1	PGSB	exon	92647605	92647963	.	-	.	ID=LotjaGi1g1v0431600.1.exon.2;Parent=LotjaGi1g1v0431600.1
LjG1.1_chr1	PGSB	five_prime_UTR	92647731	92647963	.	-	.	ID=LotjaGi1g1v0431600.1.five_prime_UTR.2;Parent=LotjaGi1g1v0431600.1
LjG1.1_chr1	PGSB	exon	92650742	92650965	.	-	.	ID=LotjaGi1g1v0431600.1.exon.3;Parent=LotjaGi1g1v0431600.1
LjG1.1_chr1	PGSB	five_prime_UTR	92650742	92650965	.	-	.	ID=LotjaGi1g1v0431600.1.five_prime_UTR.3;Parent=LotjaGi1g1v0431600.1
###
LjG1.1_chr1	PGSB	gene	92663620	92670107	.	+	.	ID=LotjaGi1g1v0431700
LjG1.1_chr1	PGSB	mRNA	92663620	92670107	.	+	.	ID=LotjaGi1g1v0431700.1;Parent=LotjaGi1g1v0431700
LjG1.1_chr1	PGSB	five_prime_UTR	92663620	92663957	.	+	.	ID=LotjaGi1g1v0431700.1.five_prime_UTR.1;Parent=LotjaGi1g1v0431700.1
LjG1.1_chr1	PGSB	exon	92663620	92664101	.	+	.	ID=LotjaGi1g1v0431700.1.exon.1;Parent=LotjaGi1g1v0431700.1
LjG1.1_chr1	PGSB	CDS	92663958	92664101	.	+	0	ID=LotjaGi1g1v0431700.1.CDS.1;Parent=LotjaGi1g1v0431700.1
LjG1.1_chr1	PGSB	exon	92667557	92668060	.	+	.	ID=LotjaGi1g1v0431700.1.exon.2;Parent=LotjaGi1g1v0431700.1
LjG1.1_chr1	PGSB	CDS	92667557	92668060	.	+	0	ID=LotjaGi1g1v0431700.1.CDS.2;Parent=LotjaGi1g1v0431700.1
LjG1.1_chr1	PGSB	CDS	92669041	92669691	.	+	0	ID=LotjaGi1g1v0431700.1.CDS.3;Parent=LotjaGi1g1v0431700.1
LjG1.1_chr1	PGSB	exon	92669041	92670107	.	+	.	ID=LotjaGi1g1v0431700.1.exon.3;Parent=LotjaGi1g1v0431700.1
LjG1.1_chr1	PGSB	three_prime_UTR	92669692	92670107	.	+	.	ID=LotjaGi1g1v0431700.1.three_prime_UTR.2;Parent=LotjaGi1g1v0431700.1
LjG1.1_chr1	PGSB	mRNA	92663768	92669953	.	+	.	ID=LotjaGi1g1v0431700.2;Parent=LotjaGi1g1v0431700
LjG1.1_chr1	PGSB	exon	92663768	92663814	.	+	.	ID=LotjaGi1g1v0431700.2.exon.1;Parent=LotjaGi1g1v0431700.2
LjG1.1_chr1	PGSB	five_prime_UTR	92663768	92663814	.	+	.	ID=LotjaGi1g1v0431700.2.five_prime_UTR.1;Parent=LotjaGi1g1v0431700.2
LjG1.1_chr1	PGSB	five_prime_UTR	92663923	92663957	.	+	.	ID=LotjaGi1g1v0431700.2.five_prime_UTR.2;Parent=LotjaGi1g1v0431700.2
LjG1.1_chr1	PGSB	exon	92663923	92664101	.	+	.	ID=LotjaGi1g1v0431700.2.exon.2;Parent=LotjaGi1g1v0431700.2
LjG1.1_chr1	PGSB	CDS	92663958	92664101	.	+	0	ID=LotjaGi1g1v0431700.2.CDS.1;Parent=LotjaGi1g1v0431700.2
LjG1.1_chr1	PGSB	exon	92667557	92668060	.	+	.	ID=LotjaGi1g1v0431700.2.exon.3;Parent=LotjaGi1g1v0431700.2
LjG1.1_chr1	PGSB	CDS	92667557	92668060	.	+	0	ID=LotjaGi1g1v0431700.2.CDS.2;Parent=LotjaGi1g1v0431700.2
LjG1.1_chr1	PGSB	CDS	92669041	92669691	.	+	0	ID=LotjaGi1g1v0431700.2.CDS.3;Parent=LotjaGi1g1v0431700.2
LjG1.1_chr1	PGSB	exon	92669041	92669953	.	+	.	ID=LotjaGi1g1v0431700.2.exon.4;Parent=LotjaGi1g1v0431700.2
LjG1.1_chr1	PGSB	three_prime_UTR	92669692	92669953	.	+	.	ID=LotjaGi1g1v0431700.2.three_prime_UTR.3;Parent=LotjaGi1g1v0431700.2
###
LjG1.1_chr1	PGSB	gene	92670158	92680513	.	+	.	ID=LotjaGi1g1v0431800
LjG1.1_chr1	PGSB	mRNA	92670158	92680513	.	+	.	ID=LotjaGi1g1v0431800.1;Parent=LotjaGi1g1v0431800
LjG1.1_chr1	PGSB	five_prime_UTR	92670158	92670899	.	+	.	ID=LotjaGi1g1v0431800.1.five_prime_UTR.1;Parent=LotjaGi1g1v0431800.1
LjG1.1_chr1	PGSB	exon	92670158	92671253	.	+	.	ID=LotjaGi1g1v0431800.1.exon.1;Parent=LotjaGi1g1v0431800.1
LjG1.1_chr1	PGSB	CDS	92670900	92671253	.	+	0	ID=LotjaGi1g1v0431800.1.CDS.1;Parent=LotjaGi1g1v0431800.1
LjG1.1_chr1	PGSB	exon	92672424	92672567	.	+	.	ID=LotjaGi1g1v0431800.1.exon.2;Parent=LotjaGi1g1v0431800.1
LjG1.1_chr1	PGSB	CDS	92672424	92672567	.	+	0	ID=LotjaGi1g1v0431800.1.CDS.2;Parent=LotjaGi1g1v0431800.1
LjG1.1_chr1	PGSB	exon	92673145	92673384	.	+	.	ID=LotjaGi1g1v0431800.1.exon.3;Parent=LotjaGi1g1v0431800.1
LjG1.1_chr1	PGSB	CDS	92673145	92673384	.	+	0	ID=LotjaGi1g1v0431800.1.CDS.3;Parent=LotjaGi1g1v0431800.1
LjG1.1_chr1	PGSB	exon	92673512	92673714	.	+	.	ID=LotjaGi1g1v0431800.1.exon.4;Parent=LotjaGi1g1v0431800.1
LjG1.1_chr1	PGSB	CDS	92673512	92673714	.	+	0	ID=LotjaGi1g1v0431800.1.CDS.4;Parent=LotjaGi1g1v0431800.1
LjG1.1_chr1	PGSB	exon	92674203	92674281	.	+	.	ID=LotjaGi1g1v0431800.1.exon.5;Parent=LotjaGi1g1v0431800.1
LjG1.1_chr1	PGSB	CDS	92674203	92674281	.	+	1	ID=LotjaGi1g1v0431800.1.CDS.5;Parent=LotjaGi1g1v0431800.1
LjG1.1_chr1	PGSB	exon	92674560	92674735	.	+	.	ID=LotjaGi1g1v0431800.1.exon.6;Parent=LotjaGi1g1v0431800.1
LjG1.1_chr1	PGSB	CDS	92674560	92674735	.	+	0	ID=LotjaGi1g1v0431800.1.CDS.6;Parent=LotjaGi1g1v0431800.1
LjG1.1_chr1	PGSB	CDS	92674848	92674980	.	+	1	ID=LotjaGi1g1v0431800.1.CDS.7;Parent=LotjaGi1g1v0431800.1
LjG1.1_chr1	PGSB	exon	92674848	92675028	.	+	.	ID=LotjaGi1g1v0431800.1.exon.7;Parent=LotjaGi1g1v0431800.1
LjG1.1_chr1	PGSB	three_prime_UTR	92674981	92675028	.	+	.	ID=LotjaGi1g1v0431800.1.three_prime_UTR.2;Parent=LotjaGi1g1v0431800.1
LjG1.1_chr1	PGSB	exon	92677119	92680513	.	+	.	ID=LotjaGi1g1v0431800.1.exon.8;Parent=LotjaGi1g1v0431800.1
LjG1.1_chr1	PGSB	three_prime_UTR	92677119	92680513	.	+	.	ID=LotjaGi1g1v0431800.1.three_prime_UTR.3;Parent=LotjaGi1g1v0431800.1
LjG1.1_chr1	PGSB	mRNA	92670634	92679381	.	+	.	ID=LotjaGi1g1v0431800.2;Parent=LotjaGi1g1v0431800
LjG1.1_chr1	PGSB	five_prime_UTR	92670634	92670899	.	+	.	ID=LotjaGi1g1v0431800.2.five_prime_UTR.1;Parent=LotjaGi1g1v0431800.2
LjG1.1_chr1	PGSB	exon	92670634	92671253	.	+	.	ID=LotjaGi1g1v0431800.2.exon.1;Parent=LotjaGi1g1v0431800.2
LjG1.1_chr1	PGSB	CDS	92670900	92671253	.	+	0	ID=LotjaGi1g1v0431800.2.CDS.1;Parent=LotjaGi1g1v0431800.2
LjG1.1_chr1	PGSB	exon	92672424	92672567	.	+	.	ID=LotjaGi1g1v0431800.2.exon.2;Parent=LotjaGi1g1v0431800.2
LjG1.1_chr1	PGSB	CDS	92672424	92672567	.	+	0	ID=LotjaGi1g1v0431800.2.CDS.2;Parent=LotjaGi1g1v0431800.2
LjG1.1_chr1	PGSB	exon	92673145	92673384	.	+	.	ID=LotjaGi1g1v0431800.2.exon.3;Parent=LotjaGi1g1v0431800.2
LjG1.1_chr1	PGSB	CDS	92673145	92673384	.	+	0	ID=LotjaGi1g1v0431800.2.CDS.3;Parent=LotjaGi1g1v0431800.2
LjG1.1_chr1	PGSB	exon	92673512	92673714	.	+	.	ID=LotjaGi1g1v0431800.2.exon.4;Parent=LotjaGi1g1v0431800.2
LjG1.1_chr1	PGSB	CDS	92673512	92673714	.	+	0	ID=LotjaGi1g1v0431800.2.CDS.4;Parent=LotjaGi1g1v0431800.2
LjG1.1_chr1	PGSB	exon	92674203	92674281	.	+	.	ID=LotjaGi1g1v0431800.2.exon.5;Parent=LotjaGi1g1v0431800.2
LjG1.1_chr1	PGSB	CDS	92674203	92674281	.	+	1	ID=LotjaGi1g1v0431800.2.CDS.5;Parent=LotjaGi1g1v0431800.2
LjG1.1_chr1	PGSB	exon	92674560	92674735	.	+	.	ID=LotjaGi1g1v0431800.2.exon.6;Parent=LotjaGi1g1v0431800.2
LjG1.1_chr1	PGSB	CDS	92674560	92674735	.	+	0	ID=LotjaGi1g1v0431800.2.CDS.6;Parent=LotjaGi1g1v0431800.2
LjG1.1_chr1	PGSB	CDS	92674848	92674980	.	+	1	ID=LotjaGi1g1v0431800.2.CDS.7;Parent=LotjaGi1g1v0431800.2
LjG1.1_chr1	PGSB	exon	92674848	92675028	.	+	.	ID=LotjaGi1g1v0431800.2.exon.7;Parent=LotjaGi1g1v0431800.2
LjG1.1_chr1	PGSB	three_prime_UTR	92674981	92675028	.	+	.	ID=LotjaGi1g1v0431800.2.three_prime_UTR.2;Parent=LotjaGi1g1v0431800.2
LjG1.1_chr1	PGSB	exon	92677129	92679381	.	+	.	ID=LotjaGi1g1v0431800.2.exon.8;Parent=LotjaGi1g1v0431800.2
LjG1.1_chr1	PGSB	three_prime_UTR	92677129	92679381	.	+	.	ID=LotjaGi1g1v0431800.2.three_prime_UTR.3;Parent=LotjaGi1g1v0431800.2
###
LjG1.1_chr1	PGSB	gene	92670158	92684146	.	-	.	ID=LotjaGi1g1v0431900
LjG1.1_chr1	PGSB	mRNA	92670158	92684146	.	-	.	ID=LotjaGi1g1v0431900.1;Parent=LotjaGi1g1v0431900
LjG1.1_chr1	PGSB	exon	92670158	92679367	.	-	.	ID=LotjaGi1g1v0431900.1.exon.1;Parent=LotjaGi1g1v0431900.1
LjG1.1_chr1	PGSB	three_prime_UTR	92670158	92679367	.	-	.	ID=LotjaGi1g1v0431900.1.three_prime_UTR.1;Parent=LotjaGi1g1v0431900.1
LjG1.1_chr1	PGSB	three_prime_UTR	92679904	92679918	.	-	.	ID=LotjaGi1g1v0431900.1.three_prime_UTR.2;Parent=LotjaGi1g1v0431900.1
LjG1.1_chr1	PGSB	exon	92679904	92679992	.	-	.	ID=LotjaGi1g1v0431900.1.exon.2;Parent=LotjaGi1g1v0431900.1
LjG1.1_chr1	PGSB	CDS	92679919	92679992	.	-	2	ID=LotjaGi1g1v0431900.1.CDS.1;Parent=LotjaGi1g1v0431900.1
LjG1.1_chr1	PGSB	exon	92680326	92680513	.	-	.	ID=LotjaGi1g1v0431900.1.exon.3;Parent=LotjaGi1g1v0431900.1
LjG1.1_chr1	PGSB	CDS	92680326	92680513	.	-	1	ID=LotjaGi1g1v0431900.1.CDS.2;Parent=LotjaGi1g1v0431900.1
LjG1.1_chr1	PGSB	exon	92680616	92680745	.	-	.	ID=LotjaGi1g1v0431900.1.exon.4;Parent=LotjaGi1g1v0431900.1
LjG1.1_chr1	PGSB	CDS	92680616	92680745	.	-	2	ID=LotjaGi1g1v0431900.1.CDS.3;Parent=LotjaGi1g1v0431900.1
LjG1.1_chr1	PGSB	exon	92682435	92682532	.	-	.	ID=LotjaGi1g1v0431900.1.exon.5;Parent=LotjaGi1g1v0431900.1
LjG1.1_chr1	PGSB	CDS	92682435	92682532	.	-	1	ID=LotjaGi1g1v0431900.1.CDS.4;Parent=LotjaGi1g1v0431900.1
LjG1.1_chr1	PGSB	exon	92682638	92682735	.	-	.	ID=LotjaGi1g1v0431900.1.exon.6;Parent=LotjaGi1g1v0431900.1
LjG1.1_chr1	PGSB	CDS	92682638	92682735	.	-	0	ID=LotjaGi1g1v0431900.1.CDS.5;Parent=LotjaGi1g1v0431900.1
LjG1.1_chr1	PGSB	exon	92683273	92683348	.	-	.	ID=LotjaGi1g1v0431900.1.exon.7;Parent=LotjaGi1g1v0431900.1
LjG1.1_chr1	PGSB	CDS	92683273	92683348	.	-	1	ID=LotjaGi1g1v0431900.1.CDS.6;Parent=LotjaGi1g1v0431900.1
LjG1.1_chr1	PGSB	CDS	92683481	92683677	.	-	0	ID=LotjaGi1g1v0431900.1.CDS.7;Parent=LotjaGi1g1v0431900.1
LjG1.1_chr1	PGSB	exon	92683481	92684146	.	-	.	ID=LotjaGi1g1v0431900.1.exon.8;Parent=LotjaGi1g1v0431900.1
LjG1.1_chr1	PGSB	five_prime_UTR	92683678	92684146	.	-	.	ID=LotjaGi1g1v0431900.1.five_prime_UTR.3;Parent=LotjaGi1g1v0431900.1
LjG1.1_chr1	PGSB	mRNA	92679919	92683677	.	-	.	ID=LotjaGi1g1v0431900.2;Parent=LotjaGi1g1v0431900
LjG1.1_chr1	PGSB	exon	92679919	92679992	.	-	.	ID=LotjaGi1g1v0431900.2.exon.1;Parent=LotjaGi1g1v0431900.2
LjG1.1_chr1	PGSB	CDS	92679919	92679992	.	-	2	ID=LotjaGi1g1v0431900.2.CDS.1;Parent=LotjaGi1g1v0431900.2
LjG1.1_chr1	PGSB	exon	92680326	92680513	.	-	.	ID=LotjaGi1g1v0431900.2.exon.2;Parent=LotjaGi1g1v0431900.2
LjG1.1_chr1	PGSB	CDS	92680326	92680513	.	-	1	ID=LotjaGi1g1v0431900.2.CDS.2;Parent=LotjaGi1g1v0431900.2
LjG1.1_chr1	PGSB	exon	92680616	92680743	.	-	.	ID=LotjaGi1g1v0431900.2.exon.3;Parent=LotjaGi1g1v0431900.2
LjG1.1_chr1	PGSB	CDS	92680616	92680743	.	-	0	ID=LotjaGi1g1v0431900.2.CDS.3;Parent=LotjaGi1g1v0431900.2
LjG1.1_chr1	PGSB	exon	92681028	92681033	.	-	.	ID=LotjaGi1g1v0431900.2.exon.4;Parent=LotjaGi1g1v0431900.2
LjG1.1_chr1	PGSB	CDS	92681028	92681033	.	-	0	ID=LotjaGi1g1v0431900.2.CDS.4;Parent=LotjaGi1g1v0431900.2
LjG1.1_chr1	PGSB	exon	92682439	92682532	.	-	.	ID=LotjaGi1g1v0431900.2.exon.5;Parent=LotjaGi1g1v0431900.2
LjG1.1_chr1	PGSB	CDS	92682439	92682532	.	-	1	ID=LotjaGi1g1v0431900.2.CDS.5;Parent=LotjaGi1g1v0431900.2
LjG1.1_chr1	PGSB	exon	92682638	92682735	.	-	.	ID=LotjaGi1g1v0431900.2.exon.6;Parent=LotjaGi1g1v0431900.2
LjG1.1_chr1	PGSB	CDS	92682638	92682735	.	-	0	ID=LotjaGi1g1v0431900.2.CDS.6;Parent=LotjaGi1g1v0431900.2
LjG1.1_chr1	PGSB	exon	92683273	92683348	.	-	.	ID=LotjaGi1g1v0431900.2.exon.7;Parent=LotjaGi1g1v0431900.2
LjG1.1_chr1	PGSB	CDS	92683273	92683348	.	-	1	ID=LotjaGi1g1v0431900.2.CDS.7;Parent=LotjaGi1g1v0431900.2
LjG1.1_chr1	PGSB	exon	92683481	92683677	.	-	.	ID=LotjaGi1g1v0431900.2.exon.8;Parent=LotjaGi1g1v0431900.2
LjG1.1_chr1	PGSB	CDS	92683481	92683677	.	-	0	ID=LotjaGi1g1v0431900.2.CDS.8;Parent=LotjaGi1g1v0431900.2
LjG1.1_chr1	PGSB	mRNA	92679919	92683677	.	-	.	ID=LotjaGi1g1v0431900.3;Parent=LotjaGi1g1v0431900
LjG1.1_chr1	PGSB	exon	92679919	92679992	.	-	.	ID=LotjaGi1g1v0431900.3.exon.1;Parent=LotjaGi1g1v0431900.3
LjG1.1_chr1	PGSB	CDS	92679919	92679992	.	-	2	ID=LotjaGi1g1v0431900.3.CDS.1;Parent=LotjaGi1g1v0431900.3
LjG1.1_chr1	PGSB	exon	92680326	92680513	.	-	.	ID=LotjaGi1g1v0431900.3.exon.2;Parent=LotjaGi1g1v0431900.3
LjG1.1_chr1	PGSB	CDS	92680326	92680513	.	-	1	ID=LotjaGi1g1v0431900.3.CDS.2;Parent=LotjaGi1g1v0431900.3
LjG1.1_chr1	PGSB	exon	92680616	92680743	.	-	.	ID=LotjaGi1g1v0431900.3.exon.3;Parent=LotjaGi1g1v0431900.3
LjG1.1_chr1	PGSB	CDS	92680616	92680743	.	-	0	ID=LotjaGi1g1v0431900.3.CDS.3;Parent=LotjaGi1g1v0431900.3
LjG1.1_chr1	PGSB	exon	92681181	92681182	.	-	.	ID=LotjaGi1g1v0431900.3.exon.4;Parent=LotjaGi1g1v0431900.3
LjG1.1_chr1	PGSB	CDS	92681181	92681182	.	-	2	ID=LotjaGi1g1v0431900.3.CDS.4;Parent=LotjaGi1g1v0431900.3
LjG1.1_chr1	PGSB	exon	92682056	92682059	.	-	.	ID=LotjaGi1g1v0431900.3.exon.5;Parent=LotjaGi1g1v0431900.3
LjG1.1_chr1	PGSB	CDS	92682056	92682059	.	-	0	ID=LotjaGi1g1v0431900.3.CDS.5;Parent=LotjaGi1g1v0431900.3
LjG1.1_chr1	PGSB	exon	92682439	92682532	.	-	.	ID=LotjaGi1g1v0431900.3.exon.6;Parent=LotjaGi1g1v0431900.3
LjG1.1_chr1	PGSB	CDS	92682439	92682532	.	-	1	ID=LotjaGi1g1v0431900.3.CDS.6;Parent=LotjaGi1g1v0431900.3
LjG1.1_chr1	PGSB	exon	92682638	92682735	.	-	.	ID=LotjaGi1g1v0431900.3.exon.7;Parent=LotjaGi1g1v0431900.3
LjG1.1_chr1	PGSB	CDS	92682638	92682735	.	-	0	ID=LotjaGi1g1v0431900.3.CDS.7;Parent=LotjaGi1g1v0431900.3
LjG1.1_chr1	PGSB	exon	92683273	92683357	.	-	.	ID=LotjaGi1g1v0431900.3.exon.8;Parent=LotjaGi1g1v0431900.3
LjG1.1_chr1	PGSB	CDS	92683273	92683357	.	-	1	ID=LotjaGi1g1v0431900.3.CDS.8;Parent=LotjaGi1g1v0431900.3
LjG1.1_chr1	PGSB	exon	92683481	92683677	.	-	.	ID=LotjaGi1g1v0431900.3.exon.9;Parent=LotjaGi1g1v0431900.3
LjG1.1_chr1	PGSB	CDS	92683481	92683677	.	-	0	ID=LotjaGi1g1v0431900.3.CDS.9;Parent=LotjaGi1g1v0431900.3
###
LjG1.1_chr1	PGSB	gene	92684878	92686972	.	+	.	ID=LotjaGi1g1v0432000
LjG1.1_chr1	PGSB	mRNA	92684878	92686972	.	+	.	ID=LotjaGi1g1v0432000.1;Parent=LotjaGi1g1v0432000
LjG1.1_chr1	PGSB	five_prime_UTR	92684878	92685137	.	+	.	ID=LotjaGi1g1v0432000.1.five_prime_UTR.1;Parent=LotjaGi1g1v0432000.1
LjG1.1_chr1	PGSB	exon	92684878	92686972	.	+	.	ID=LotjaGi1g1v0432000.1.exon.1;Parent=LotjaGi1g1v0432000.1
LjG1.1_chr1	PGSB	CDS	92685138	92686667	.	+	0	ID=LotjaGi1g1v0432000.1.CDS.1;Parent=LotjaGi1g1v0432000.1
LjG1.1_chr1	PGSB	three_prime_UTR	92686668	92686972	.	+	.	ID=LotjaGi1g1v0432000.1.three_prime_UTR.2;Parent=LotjaGi1g1v0432000.1
###
###
###
LjG1.1_chr1	PGSB	gene	92717017	92720316	.	-	.	ID=LotjaGi1g1v0432300
LjG1.1_chr1	PGSB	mRNA	92717017	92720316	.	-	.	ID=LotjaGi1g1v0432300.1;Parent=LotjaGi1g1v0432300
LjG1.1_chr1	PGSB	three_prime_UTR	92717017	92718936	.	-	.	ID=LotjaGi1g1v0432300.1.three_prime_UTR.1;Parent=LotjaGi1g1v0432300.1
LjG1.1_chr1	PGSB	exon	92717017	92720316	.	-	.	ID=LotjaGi1g1v0432300.1.exon.1;Parent=LotjaGi1g1v0432300.1
LjG1.1_chr1	PGSB	CDS	92718937	92720025	.	-	0	ID=LotjaGi1g1v0432300.1.CDS.1;Parent=LotjaGi1g1v0432300.1
LjG1.1_chr1	PGSB	five_prime_UTR	92720026	92720316	.	-	.	ID=LotjaGi1g1v0432300.1.five_prime_UTR.2;Parent=LotjaGi1g1v0432300.1
###
LjG1.1_chr1	PGSB	gene	92729984	92739885	.	+	.	ID=LotjaGi1g1v0432400
LjG1.1_chr1	PGSB	mRNA	92729984	92739885	.	+	.	ID=LotjaGi1g1v0432400.1;Parent=LotjaGi1g1v0432400
LjG1.1_chr1	PGSB	exon	92729984	92730526	.	+	.	ID=LotjaGi1g1v0432400.1.exon.1;Parent=LotjaGi1g1v0432400.1
LjG1.1_chr1	PGSB	five_prime_UTR	92729984	92730526	.	+	.	ID=LotjaGi1g1v0432400.1.five_prime_UTR.1;Parent=LotjaGi1g1v0432400.1
LjG1.1_chr1	PGSB	exon	92732677	92732788	.	+	.	ID=LotjaGi1g1v0432400.1.exon.2;Parent=LotjaGi1g1v0432400.1
LjG1.1_chr1	PGSB	five_prime_UTR	92732677	92732788	.	+	.	ID=LotjaGi1g1v0432400.1.five_prime_UTR.2;Parent=LotjaGi1g1v0432400.1
LjG1.1_chr1	PGSB	exon	92732893	92733005	.	+	.	ID=LotjaGi1g1v0432400.1.exon.3;Parent=LotjaGi1g1v0432400.1
LjG1.1_chr1	PGSB	five_prime_UTR	92732893	92733005	.	+	.	ID=LotjaGi1g1v0432400.1.five_prime_UTR.3;Parent=LotjaGi1g1v0432400.1
LjG1.1_chr1	PGSB	five_prime_UTR	92733969	92734226	.	+	.	ID=LotjaGi1g1v0432400.1.five_prime_UTR.4;Parent=LotjaGi1g1v0432400.1
LjG1.1_chr1	PGSB	exon	92733969	92734396	.	+	.	ID=LotjaGi1g1v0432400.1.exon.4;Parent=LotjaGi1g1v0432400.1
LjG1.1_chr1	PGSB	CDS	92734227	92734396	.	+	0	ID=LotjaGi1g1v0432400.1.CDS.1;Parent=LotjaGi1g1v0432400.1
LjG1.1_chr1	PGSB	exon	92734664	92734739	.	+	.	ID=LotjaGi1g1v0432400.1.exon.5;Parent=LotjaGi1g1v0432400.1
LjG1.1_chr1	PGSB	CDS	92734664	92734739	.	+	1	ID=LotjaGi1g1v0432400.1.CDS.2;Parent=LotjaGi1g1v0432400.1
LjG1.1_chr1	PGSB	exon	92735293	92735379	.	+	.	ID=LotjaGi1g1v0432400.1.exon.6;Parent=LotjaGi1g1v0432400.1
LjG1.1_chr1	PGSB	CDS	92735293	92735379	.	+	0	ID=LotjaGi1g1v0432400.1.CDS.3;Parent=LotjaGi1g1v0432400.1
LjG1.1_chr1	PGSB	exon	92735740	92735820	.	+	.	ID=LotjaGi1g1v0432400.1.exon.7;Parent=LotjaGi1g1v0432400.1
LjG1.1_chr1	PGSB	CDS	92735740	92735820	.	+	0	ID=LotjaGi1g1v0432400.1.CDS.4;Parent=LotjaGi1g1v0432400.1
LjG1.1_chr1	PGSB	exon	92735902	92735934	.	+	.	ID=LotjaGi1g1v0432400.1.exon.8;Parent=LotjaGi1g1v0432400.1
LjG1.1_chr1	PGSB	CDS	92735902	92735934	.	+	0	ID=LotjaGi1g1v0432400.1.CDS.5;Parent=LotjaGi1g1v0432400.1
LjG1.1_chr1	PGSB	exon	92736074	92736127	.	+	.	ID=LotjaGi1g1v0432400.1.exon.9;Parent=LotjaGi1g1v0432400.1
LjG1.1_chr1	PGSB	CDS	92736074	92736127	.	+	0	ID=LotjaGi1g1v0432400.1.CDS.6;Parent=LotjaGi1g1v0432400.1
LjG1.1_chr1	PGSB	exon	92736256	92736297	.	+	.	ID=LotjaGi1g1v0432400.1.exon.10;Parent=LotjaGi1g1v0432400.1
LjG1.1_chr1	PGSB	CDS	92736256	92736297	.	+	0	ID=LotjaGi1g1v0432400.1.CDS.7;Parent=LotjaGi1g1v0432400.1
LjG1.1_chr1	PGSB	exon	92738196	92738274	.	+	.	ID=LotjaGi1g1v0432400.1.exon.11;Parent=LotjaGi1g1v0432400.1
LjG1.1_chr1	PGSB	CDS	92738196	92738274	.	+	0	ID=LotjaGi1g1v0432400.1.CDS.8;Parent=LotjaGi1g1v0432400.1
LjG1.1_chr1	PGSB	exon	92738355	92738425	.	+	.	ID=LotjaGi1g1v0432400.1.exon.12;Parent=LotjaGi1g1v0432400.1
LjG1.1_chr1	PGSB	CDS	92738355	92738425	.	+	2	ID=LotjaGi1g1v0432400.1.CDS.9;Parent=LotjaGi1g1v0432400.1
LjG1.1_chr1	PGSB	CDS	92739386	92739442	.	+	0	ID=LotjaGi1g1v0432400.1.CDS.10;Parent=LotjaGi1g1v0432400.1
LjG1.1_chr1	PGSB	exon	92739386	92739885	.	+	.	ID=LotjaGi1g1v0432400.1.exon.13;Parent=LotjaGi1g1v0432400.1
LjG1.1_chr1	PGSB	three_prime_UTR	92739443	92739885	.	+	.	ID=LotjaGi1g1v0432400.1.three_prime_UTR.5;Parent=LotjaGi1g1v0432400.1
LjG1.1_chr1	PGSB	mRNA	92729984	92739885	.	+	.	ID=LotjaGi1g1v0432400.2;Parent=LotjaGi1g1v0432400
LjG1.1_chr1	PGSB	five_prime_UTR	92729984	92730346	.	+	.	ID=LotjaGi1g1v0432400.2.five_prime_UTR.1;Parent=LotjaGi1g1v0432400.2
LjG1.1_chr1	PGSB	exon	92729984	92730526	.	+	.	ID=LotjaGi1g1v0432400.2.exon.1;Parent=LotjaGi1g1v0432400.2
LjG1.1_chr1	PGSB	CDS	92730347	92730526	.	+	0	ID=LotjaGi1g1v0432400.2.CDS.1;Parent=LotjaGi1g1v0432400.2
LjG1.1_chr1	PGSB	exon	92732677	92732788	.	+	.	ID=LotjaGi1g1v0432400.2.exon.2;Parent=LotjaGi1g1v0432400.2
LjG1.1_chr1	PGSB	CDS	92732677	92732788	.	+	0	ID=LotjaGi1g1v0432400.2.CDS.2;Parent=LotjaGi1g1v0432400.2
LjG1.1_chr1	PGSB	exon	92732893	92733005	.	+	.	ID=LotjaGi1g1v0432400.2.exon.3;Parent=LotjaGi1g1v0432400.2
LjG1.1_chr1	PGSB	CDS	92732893	92733005	.	+	2	ID=LotjaGi1g1v0432400.2.CDS.3;Parent=LotjaGi1g1v0432400.2
LjG1.1_chr1	PGSB	exon	92733969	92734091	.	+	.	ID=LotjaGi1g1v0432400.2.exon.4;Parent=LotjaGi1g1v0432400.2
LjG1.1_chr1	PGSB	CDS	92733969	92734091	.	+	0	ID=LotjaGi1g1v0432400.2.CDS.4;Parent=LotjaGi1g1v0432400.2
LjG1.1_chr1	PGSB	exon	92734191	92734396	.	+	.	ID=LotjaGi1g1v0432400.2.exon.5;Parent=LotjaGi1g1v0432400.2
LjG1.1_chr1	PGSB	CDS	92734191	92734396	.	+	0	ID=LotjaGi1g1v0432400.2.CDS.5;Parent=LotjaGi1g1v0432400.2
LjG1.1_chr1	PGSB	exon	92734664	92734739	.	+	.	ID=LotjaGi1g1v0432400.2.exon.6;Parent=LotjaGi1g1v0432400.2
LjG1.1_chr1	PGSB	CDS	92734664	92734739	.	+	1	ID=LotjaGi1g1v0432400.2.CDS.6;Parent=LotjaGi1g1v0432400.2
LjG1.1_chr1	PGSB	exon	92735293	92735379	.	+	.	ID=LotjaGi1g1v0432400.2.exon.7;Parent=LotjaGi1g1v0432400.2
LjG1.1_chr1	PGSB	CDS	92735293	92735379	.	+	0	ID=LotjaGi1g1v0432400.2.CDS.7;Parent=LotjaGi1g1v0432400.2
LjG1.1_chr1	PGSB	exon	92735740	92735820	.	+	.	ID=LotjaGi1g1v0432400.2.exon.8;Parent=LotjaGi1g1v0432400.2
LjG1.1_chr1	PGSB	CDS	92735740	92735820	.	+	0	ID=LotjaGi1g1v0432400.2.CDS.8;Parent=LotjaGi1g1v0432400.2
LjG1.1_chr1	PGSB	exon	92735902	92735934	.	+	.	ID=LotjaGi1g1v0432400.2.exon.9;Parent=LotjaGi1g1v0432400.2
LjG1.1_chr1	PGSB	CDS	92735902	92735934	.	+	0	ID=LotjaGi1g1v0432400.2.CDS.9;Parent=LotjaGi1g1v0432400.2
LjG1.1_chr1	PGSB	exon	92736074	92736127	.	+	.	ID=LotjaGi1g1v0432400.2.exon.10;Parent=LotjaGi1g1v0432400.2
LjG1.1_chr1	PGSB	CDS	92736074	92736127	.	+	0	ID=LotjaGi1g1v0432400.2.CDS.10;Parent=LotjaGi1g1v0432400.2
LjG1.1_chr1	PGSB	exon	92736256	92736297	.	+	.	ID=LotjaGi1g1v0432400.2.exon.11;Parent=LotjaGi1g1v0432400.2
LjG1.1_chr1	PGSB	CDS	92736256	92736297	.	+	0	ID=LotjaGi1g1v0432400.2.CDS.11;Parent=LotjaGi1g1v0432400.2
LjG1.1_chr1	PGSB	exon	92738196	92738274	.	+	.	ID=LotjaGi1g1v0432400.2.exon.12;Parent=LotjaGi1g1v0432400.2
LjG1.1_chr1	PGSB	CDS	92738196	92738274	.	+	0	ID=LotjaGi1g1v0432400.2.CDS.12;Parent=LotjaGi1g1v0432400.2
LjG1.1_chr1	PGSB	exon	92738355	92738425	.	+	.	ID=LotjaGi1g1v0432400.2.exon.13;Parent=LotjaGi1g1v0432400.2
LjG1.1_chr1	PGSB	CDS	92738355	92738425	.	+	2	ID=LotjaGi1g1v0432400.2.CDS.13;Parent=LotjaGi1g1v0432400.2
LjG1.1_chr1	PGSB	CDS	92739386	92739442	.	+	0	ID=LotjaGi1g1v0432400.2.CDS.14;Parent=LotjaGi1g1v0432400.2
LjG1.1_chr1	PGSB	exon	92739386	92739885	.	+	.	ID=LotjaGi1g1v0432400.2.exon.14;Parent=LotjaGi1g1v0432400.2
LjG1.1_chr1	PGSB	three_prime_UTR	92739443	92739885	.	+	.	ID=LotjaGi1g1v0432400.2.three_prime_UTR.2;Parent=LotjaGi1g1v0432400.2
###
LjG1.1_chr1	PGSB	gene	92740621	92748506	.	+	.	ID=LotjaGi1g1v0432500
LjG1.1_chr1	PGSB	mRNA	92740621	92748506	.	+	.	ID=LotjaGi1g1v0432500.1;Parent=LotjaGi1g1v0432500
LjG1.1_chr1	PGSB	five_prime_UTR	92740621	92741082	.	+	.	ID=LotjaGi1g1v0432500.1.five_prime_UTR.1;Parent=LotjaGi1g1v0432500.1
LjG1.1_chr1	PGSB	exon	92740621	92742003	.	+	.	ID=LotjaGi1g1v0432500.1.exon.1;Parent=LotjaGi1g1v0432500.1
LjG1.1_chr1	PGSB	CDS	92741083	92742003	.	+	0	ID=LotjaGi1g1v0432500.1.CDS.1;Parent=LotjaGi1g1v0432500.1
LjG1.1_chr1	PGSB	exon	92742430	92742546	.	+	.	ID=LotjaGi1g1v0432500.1.exon.2;Parent=LotjaGi1g1v0432500.1
LjG1.1_chr1	PGSB	CDS	92742430	92742546	.	+	0	ID=LotjaGi1g1v0432500.1.CDS.2;Parent=LotjaGi1g1v0432500.1
LjG1.1_chr1	PGSB	exon	92743209	92743403	.	+	.	ID=LotjaGi1g1v0432500.1.exon.3;Parent=LotjaGi1g1v0432500.1
LjG1.1_chr1	PGSB	CDS	92743209	92743403	.	+	0	ID=LotjaGi1g1v0432500.1.CDS.3;Parent=LotjaGi1g1v0432500.1
LjG1.1_chr1	PGSB	exon	92743830	92744111	.	+	.	ID=LotjaGi1g1v0432500.1.exon.4;Parent=LotjaGi1g1v0432500.1
LjG1.1_chr1	PGSB	CDS	92743830	92744111	.	+	0	ID=LotjaGi1g1v0432500.1.CDS.4;Parent=LotjaGi1g1v0432500.1
LjG1.1_chr1	PGSB	exon	92744204	92744272	.	+	.	ID=LotjaGi1g1v0432500.1.exon.5;Parent=LotjaGi1g1v0432500.1
LjG1.1_chr1	PGSB	CDS	92744204	92744272	.	+	0	ID=LotjaGi1g1v0432500.1.CDS.5;Parent=LotjaGi1g1v0432500.1
LjG1.1_chr1	PGSB	exon	92744593	92744740	.	+	.	ID=LotjaGi1g1v0432500.1.exon.6;Parent=LotjaGi1g1v0432500.1
LjG1.1_chr1	PGSB	CDS	92744593	92744740	.	+	0	ID=LotjaGi1g1v0432500.1.CDS.6;Parent=LotjaGi1g1v0432500.1
LjG1.1_chr1	PGSB	exon	92745156	92745304	.	+	.	ID=LotjaGi1g1v0432500.1.exon.7;Parent=LotjaGi1g1v0432500.1
LjG1.1_chr1	PGSB	CDS	92745156	92745304	.	+	2	ID=LotjaGi1g1v0432500.1.CDS.7;Parent=LotjaGi1g1v0432500.1
LjG1.1_chr1	PGSB	exon	92745415	92745585	.	+	.	ID=LotjaGi1g1v0432500.1.exon.8;Parent=LotjaGi1g1v0432500.1
LjG1.1_chr1	PGSB	CDS	92745415	92745585	.	+	0	ID=LotjaGi1g1v0432500.1.CDS.8;Parent=LotjaGi1g1v0432500.1
LjG1.1_chr1	PGSB	exon	92745979	92746179	.	+	.	ID=LotjaGi1g1v0432500.1.exon.9;Parent=LotjaGi1g1v0432500.1
LjG1.1_chr1	PGSB	CDS	92745979	92746179	.	+	0	ID=LotjaGi1g1v0432500.1.CDS.9;Parent=LotjaGi1g1v0432500.1
LjG1.1_chr1	PGSB	CDS	92746442	92746735	.	+	0	ID=LotjaGi1g1v0432500.1.CDS.10;Parent=LotjaGi1g1v0432500.1
LjG1.1_chr1	PGSB	exon	92746442	92748506	.	+	.	ID=LotjaGi1g1v0432500.1.exon.10;Parent=LotjaGi1g1v0432500.1
LjG1.1_chr1	PGSB	three_prime_UTR	92746736	92748506	.	+	.	ID=LotjaGi1g1v0432500.1.three_prime_UTR.2;Parent=LotjaGi1g1v0432500.1
LjG1.1_chr1	PGSB	mRNA	92741080	92746735	.	+	.	ID=LotjaGi1g1v0432500.2;Parent=LotjaGi1g1v0432500
LjG1.1_chr1	PGSB	five_prime_UTR	92741080	92741082	.	+	.	ID=LotjaGi1g1v0432500.2.five_prime_UTR.1;Parent=LotjaGi1g1v0432500.2
LjG1.1_chr1	PGSB	exon	92741080	92742003	.	+	.	ID=LotjaGi1g1v0432500.2.exon.1;Parent=LotjaGi1g1v0432500.2
LjG1.1_chr1	PGSB	CDS	92741083	92742003	.	+	0	ID=LotjaGi1g1v0432500.2.CDS.1;Parent=LotjaGi1g1v0432500.2
LjG1.1_chr1	PGSB	exon	92742430	92742588	.	+	.	ID=LotjaGi1g1v0432500.2.exon.2;Parent=LotjaGi1g1v0432500.2
LjG1.1_chr1	PGSB	CDS	92742430	92742588	.	+	0	ID=LotjaGi1g1v0432500.2.CDS.2;Parent=LotjaGi1g1v0432500.2
LjG1.1_chr1	PGSB	exon	92743209	92743403	.	+	.	ID=LotjaGi1g1v0432500.2.exon.3;Parent=LotjaGi1g1v0432500.2
LjG1.1_chr1	PGSB	CDS	92743209	92743403	.	+	0	ID=LotjaGi1g1v0432500.2.CDS.3;Parent=LotjaGi1g1v0432500.2
LjG1.1_chr1	PGSB	exon	92743830	92744111	.	+	.	ID=LotjaGi1g1v0432500.2.exon.4;Parent=LotjaGi1g1v0432500.2
LjG1.1_chr1	PGSB	CDS	92743830	92744111	.	+	0	ID=LotjaGi1g1v0432500.2.CDS.4;Parent=LotjaGi1g1v0432500.2
LjG1.1_chr1	PGSB	exon	92744204	92744272	.	+	.	ID=LotjaGi1g1v0432500.2.exon.5;Parent=LotjaGi1g1v0432500.2
LjG1.1_chr1	PGSB	CDS	92744204	92744272	.	+	0	ID=LotjaGi1g1v0432500.2.CDS.5;Parent=LotjaGi1g1v0432500.2
LjG1.1_chr1	PGSB	exon	92744593	92744740	.	+	.	ID=LotjaGi1g1v0432500.2.exon.6;Parent=LotjaGi1g1v0432500.2
LjG1.1_chr1	PGSB	CDS	92744593	92744740	.	+	0	ID=LotjaGi1g1v0432500.2.CDS.6;Parent=LotjaGi1g1v0432500.2
LjG1.1_chr1	PGSB	exon	92745156	92745304	.	+	.	ID=LotjaGi1g1v0432500.2.exon.7;Parent=LotjaGi1g1v0432500.2
LjG1.1_chr1	PGSB	CDS	92745156	92745304	.	+	2	ID=LotjaGi1g1v0432500.2.CDS.7;Parent=LotjaGi1g1v0432500.2
LjG1.1_chr1	PGSB	exon	92745415	92745585	.	+	.	ID=LotjaGi1g1v0432500.2.exon.8;Parent=LotjaGi1g1v0432500.2
LjG1.1_chr1	PGSB	CDS	92745415	92745585	.	+	0	ID=LotjaGi1g1v0432500.2.CDS.8;Parent=LotjaGi1g1v0432500.2
LjG1.1_chr1	PGSB	exon	92745979	92746179	.	+	.	ID=LotjaGi1g1v0432500.2.exon.9;Parent=LotjaGi1g1v0432500.2
LjG1.1_chr1	PGSB	CDS	92745979	92746179	.	+	0	ID=LotjaGi1g1v0432500.2.CDS.9;Parent=LotjaGi1g1v0432500.2
LjG1.1_chr1	PGSB	exon	92746442	92746735	.	+	.	ID=LotjaGi1g1v0432500.2.exon.10;Parent=LotjaGi1g1v0432500.2
LjG1.1_chr1	PGSB	CDS	92746442	92746735	.	+	0	ID=LotjaGi1g1v0432500.2.CDS.10;Parent=LotjaGi1g1v0432500.2
###
LjG1.1_chr1	PGSB	gene	92747670	92748173	.	-	.	ID=LotjaGi1g1v0432600
LjG1.1_chr1	PGSB	mRNA	92747670	92748173	.	-	.	ID=LotjaGi1g1v0432600.1;Parent=LotjaGi1g1v0432600
LjG1.1_chr1	PGSB	exon	92747670	92748173	.	-	.	ID=LotjaGi1g1v0432600.1.exon.1;Parent=LotjaGi1g1v0432600.1
LjG1.1_chr1	PGSB	CDS	92747670	92748173	.	-	0	ID=LotjaGi1g1v0432600.1.CDS.1;Parent=LotjaGi1g1v0432600.1
###
LjG1.1_chr1	PGSB	gene	92749818	92758162	.	+	.	ID=LotjaGi1g1v0432700
LjG1.1_chr1	PGSB	mRNA	92749818	92758162	.	+	.	ID=LotjaGi1g1v0432700.1;Parent=LotjaGi1g1v0432700
LjG1.1_chr1	PGSB	five_prime_UTR	92749818	92750000	.	+	.	ID=LotjaGi1g1v0432700.1.five_prime_UTR.1;Parent=LotjaGi1g1v0432700.1
LjG1.1_chr1	PGSB	exon	92749818	92752615	.	+	.	ID=LotjaGi1g1v0432700.1.exon.1;Parent=LotjaGi1g1v0432700.1
LjG1.1_chr1	PGSB	CDS	92750001	92750501	.	+	0	ID=LotjaGi1g1v0432700.1.CDS.1;Parent=LotjaGi1g1v0432700.1
LjG1.1_chr1	PGSB	three_prime_UTR	92750502	92752615	.	+	.	ID=LotjaGi1g1v0432700.1.three_prime_UTR.2;Parent=LotjaGi1g1v0432700.1
LjG1.1_chr1	PGSB	exon	92753768	92753846	.	+	.	ID=LotjaGi1g1v0432700.1.exon.2;Parent=LotjaGi1g1v0432700.1
LjG1.1_chr1	PGSB	three_prime_UTR	92753768	92753846	.	+	.	ID=LotjaGi1g1v0432700.1.three_prime_UTR.3;Parent=LotjaGi1g1v0432700.1
LjG1.1_chr1	PGSB	exon	92754278	92754421	.	+	.	ID=LotjaGi1g1v0432700.1.exon.3;Parent=LotjaGi1g1v0432700.1
LjG1.1_chr1	PGSB	three_prime_UTR	92754278	92754421	.	+	.	ID=LotjaGi1g1v0432700.1.three_prime_UTR.4;Parent=LotjaGi1g1v0432700.1
LjG1.1_chr1	PGSB	exon	92756580	92756616	.	+	.	ID=LotjaGi1g1v0432700.1.exon.4;Parent=LotjaGi1g1v0432700.1
LjG1.1_chr1	PGSB	three_prime_UTR	92756580	92756616	.	+	.	ID=LotjaGi1g1v0432700.1.three_prime_UTR.5;Parent=LotjaGi1g1v0432700.1
LjG1.1_chr1	PGSB	exon	92757379	92758162	.	+	.	ID=LotjaGi1g1v0432700.1.exon.5;Parent=LotjaGi1g1v0432700.1
LjG1.1_chr1	PGSB	three_prime_UTR	92757379	92758162	.	+	.	ID=LotjaGi1g1v0432700.1.three_prime_UTR.6;Parent=LotjaGi1g1v0432700.1
###
LjG1.1_chr1	PGSB	gene	92770435	92782431	.	+	.	ID=LotjaGi1g1v0432800
LjG1.1_chr1	PGSB	mRNA	92770435	92782431	.	+	.	ID=LotjaGi1g1v0432800.1;Parent=LotjaGi1g1v0432800
LjG1.1_chr1	PGSB	five_prime_UTR	92770435	92771816	.	+	.	ID=LotjaGi1g1v0432800.1.five_prime_UTR.1;Parent=LotjaGi1g1v0432800.1
LjG1.1_chr1	PGSB	exon	92770435	92772521	.	+	.	ID=LotjaGi1g1v0432800.1.exon.1;Parent=LotjaGi1g1v0432800.1
LjG1.1_chr1	PGSB	CDS	92771817	92772521	.	+	0	ID=LotjaGi1g1v0432800.1.CDS.1;Parent=LotjaGi1g1v0432800.1
LjG1.1_chr1	PGSB	CDS	92774115	92774897	.	+	0	ID=LotjaGi1g1v0432800.1.CDS.2;Parent=LotjaGi1g1v0432800.1
LjG1.1_chr1	PGSB	exon	92774115	92782431	.	+	.	ID=LotjaGi1g1v0432800.1.exon.2;Parent=LotjaGi1g1v0432800.1
LjG1.1_chr1	PGSB	three_prime_UTR	92774898	92782431	.	+	.	ID=LotjaGi1g1v0432800.1.three_prime_UTR.2;Parent=LotjaGi1g1v0432800.1
###
LjG1.1_chr1	PGSB	gene	92770435	92783391	.	-	.	ID=LotjaGi1g1v0432900
LjG1.1_chr1	PGSB	mRNA	92770435	92783391	.	-	.	ID=LotjaGi1g1v0432900.1;Parent=LotjaGi1g1v0432900
LjG1.1_chr1	PGSB	exon	92770435	92775710	.	-	.	ID=LotjaGi1g1v0432900.1.exon.1;Parent=LotjaGi1g1v0432900.1
LjG1.1_chr1	PGSB	three_prime_UTR	92770435	92775710	.	-	.	ID=LotjaGi1g1v0432900.1.three_prime_UTR.1;Parent=LotjaGi1g1v0432900.1
LjG1.1_chr1	PGSB	exon	92775812	92775946	.	-	.	ID=LotjaGi1g1v0432900.1.exon.2;Parent=LotjaGi1g1v0432900.1
LjG1.1_chr1	PGSB	three_prime_UTR	92775812	92775946	.	-	.	ID=LotjaGi1g1v0432900.1.three_prime_UTR.2;Parent=LotjaGi1g1v0432900.1
LjG1.1_chr1	PGSB	exon	92776724	92776777	.	-	.	ID=LotjaGi1g1v0432900.1.exon.3;Parent=LotjaGi1g1v0432900.1
LjG1.1_chr1	PGSB	three_prime_UTR	92776724	92776777	.	-	.	ID=LotjaGi1g1v0432900.1.three_prime_UTR.3;Parent=LotjaGi1g1v0432900.1
LjG1.1_chr1	PGSB	exon	92777285	92777365	.	-	.	ID=LotjaGi1g1v0432900.1.exon.4;Parent=LotjaGi1g1v0432900.1
LjG1.1_chr1	PGSB	three_prime_UTR	92777285	92777365	.	-	.	ID=LotjaGi1g1v0432900.1.three_prime_UTR.4;Parent=LotjaGi1g1v0432900.1
LjG1.1_chr1	PGSB	three_prime_UTR	92778085	92778135	.	-	.	ID=LotjaGi1g1v0432900.1.three_prime_UTR.5;Parent=LotjaGi1g1v0432900.1
LjG1.1_chr1	PGSB	exon	92778085	92778159	.	-	.	ID=LotjaGi1g1v0432900.1.exon.5;Parent=LotjaGi1g1v0432900.1
LjG1.1_chr1	PGSB	CDS	92778136	92778159	.	-	0	ID=LotjaGi1g1v0432900.1.CDS.1;Parent=LotjaGi1g1v0432900.1
LjG1.1_chr1	PGSB	exon	92778232	92778327	.	-	.	ID=LotjaGi1g1v0432900.1.exon.6;Parent=LotjaGi1g1v0432900.1
LjG1.1_chr1	PGSB	CDS	92778232	92778327	.	-	0	ID=LotjaGi1g1v0432900.1.CDS.2;Parent=LotjaGi1g1v0432900.1
LjG1.1_chr1	PGSB	exon	92778582	92778757	.	-	.	ID=LotjaGi1g1v0432900.1.exon.7;Parent=LotjaGi1g1v0432900.1
LjG1.1_chr1	PGSB	CDS	92778582	92778757	.	-	2	ID=LotjaGi1g1v0432900.1.CDS.3;Parent=LotjaGi1g1v0432900.1
LjG1.1_chr1	PGSB	exon	92778858	92778931	.	-	.	ID=LotjaGi1g1v0432900.1.exon.8;Parent=LotjaGi1g1v0432900.1
LjG1.1_chr1	PGSB	CDS	92778858	92778931	.	-	1	ID=LotjaGi1g1v0432900.1.CDS.4;Parent=LotjaGi1g1v0432900.1
LjG1.1_chr1	PGSB	exon	92779016	92779123	.	-	.	ID=LotjaGi1g1v0432900.1.exon.9;Parent=LotjaGi1g1v0432900.1
LjG1.1_chr1	PGSB	CDS	92779016	92779123	.	-	1	ID=LotjaGi1g1v0432900.1.CDS.5;Parent=LotjaGi1g1v0432900.1
LjG1.1_chr1	PGSB	exon	92779196	92779371	.	-	.	ID=LotjaGi1g1v0432900.1.exon.10;Parent=LotjaGi1g1v0432900.1
LjG1.1_chr1	PGSB	CDS	92779196	92779371	.	-	0	ID=LotjaGi1g1v0432900.1.CDS.6;Parent=LotjaGi1g1v0432900.1
LjG1.1_chr1	PGSB	exon	92779921	92779962	.	-	.	ID=LotjaGi1g1v0432900.1.exon.11;Parent=LotjaGi1g1v0432900.1
LjG1.1_chr1	PGSB	CDS	92779921	92779962	.	-	0	ID=LotjaGi1g1v0432900.1.CDS.7;Parent=LotjaGi1g1v0432900.1
LjG1.1_chr1	PGSB	exon	92780237	92780347	.	-	.	ID=LotjaGi1g1v0432900.1.exon.12;Parent=LotjaGi1g1v0432900.1
LjG1.1_chr1	PGSB	CDS	92780237	92780347	.	-	0	ID=LotjaGi1g1v0432900.1.CDS.8;Parent=LotjaGi1g1v0432900.1
LjG1.1_chr1	PGSB	exon	92780693	92780747	.	-	.	ID=LotjaGi1g1v0432900.1.exon.13;Parent=LotjaGi1g1v0432900.1
LjG1.1_chr1	PGSB	CDS	92780693	92780747	.	-	1	ID=LotjaGi1g1v0432900.1.CDS.9;Parent=LotjaGi1g1v0432900.1
LjG1.1_chr1	PGSB	exon	92781558	92781674	.	-	.	ID=LotjaGi1g1v0432900.1.exon.14;Parent=LotjaGi1g1v0432900.1
LjG1.1_chr1	PGSB	CDS	92781558	92781674	.	-	1	ID=LotjaGi1g1v0432900.1.CDS.10;Parent=LotjaGi1g1v0432900.1
LjG1.1_chr1	PGSB	exon	92781821	92781918	.	-	.	ID=LotjaGi1g1v0432900.1.exon.15;Parent=LotjaGi1g1v0432900.1
LjG1.1_chr1	PGSB	CDS	92781821	92781918	.	-	0	ID=LotjaGi1g1v0432900.1.CDS.11;Parent=LotjaGi1g1v0432900.1
LjG1.1_chr1	PGSB	exon	92782287	92782407	.	-	.	ID=LotjaGi1g1v0432900.1.exon.16;Parent=LotjaGi1g1v0432900.1
LjG1.1_chr1	PGSB	CDS	92782287	92782407	.	-	1	ID=LotjaGi1g1v0432900.1.CDS.12;Parent=LotjaGi1g1v0432900.1
LjG1.1_chr1	PGSB	CDS	92782772	92782959	.	-	0	ID=LotjaGi1g1v0432900.1.CDS.13;Parent=LotjaGi1g1v0432900.1
LjG1.1_chr1	PGSB	exon	92782772	92783391	.	-	.	ID=LotjaGi1g1v0432900.1.exon.17;Parent=LotjaGi1g1v0432900.1
LjG1.1_chr1	PGSB	five_prime_UTR	92782960	92783391	.	-	.	ID=LotjaGi1g1v0432900.1.five_prime_UTR.6;Parent=LotjaGi1g1v0432900.1
LjG1.1_chr1	PGSB	mRNA	92770435	92783391	.	-	.	ID=LotjaGi1g1v0432900.2;Parent=LotjaGi1g1v0432900
LjG1.1_chr1	PGSB	three_prime_UTR	92770435	92775796	.	-	.	ID=LotjaGi1g1v0432900.2.three_prime_UTR.1;Parent=LotjaGi1g1v0432900.2
LjG1.1_chr1	PGSB	exon	92770435	92775946	.	-	.	ID=LotjaGi1g1v0432900.2.exon.1;Parent=LotjaGi1g1v0432900.2
LjG1.1_chr1	PGSB	CDS	92775797	92775946	.	-	0	ID=LotjaGi1g1v0432900.2.CDS.1;Parent=LotjaGi1g1v0432900.2
LjG1.1_chr1	PGSB	exon	92776724	92776777	.	-	.	ID=LotjaGi1g1v0432900.2.exon.2;Parent=LotjaGi1g1v0432900.2
LjG1.1_chr1	PGSB	CDS	92776724	92776777	.	-	0	ID=LotjaGi1g1v0432900.2.CDS.2;Parent=LotjaGi1g1v0432900.2
LjG1.1_chr1	PGSB	exon	92777285	92777365	.	-	.	ID=LotjaGi1g1v0432900.2.exon.3;Parent=LotjaGi1g1v0432900.2
LjG1.1_chr1	PGSB	CDS	92777285	92777365	.	-	0	ID=LotjaGi1g1v0432900.2.CDS.3;Parent=LotjaGi1g1v0432900.2
LjG1.1_chr1	PGSB	exon	92778232	92778327	.	-	.	ID=LotjaGi1g1v0432900.2.exon.4;Parent=LotjaGi1g1v0432900.2
LjG1.1_chr1	PGSB	CDS	92778232	92778327	.	-	0	ID=LotjaGi1g1v0432900.2.CDS.4;Parent=LotjaGi1g1v0432900.2
LjG1.1_chr1	PGSB	exon	92778582	92778757	.	-	.	ID=LotjaGi1g1v0432900.2.exon.5;Parent=LotjaGi1g1v0432900.2
LjG1.1_chr1	PGSB	CDS	92778582	92778757	.	-	2	ID=LotjaGi1g1v0432900.2.CDS.5;Parent=LotjaGi1g1v0432900.2
LjG1.1_chr1	PGSB	exon	92778858	92778931	.	-	.	ID=LotjaGi1g1v0432900.2.exon.6;Parent=LotjaGi1g1v0432900.2
LjG1.1_chr1	PGSB	CDS	92778858	92778931	.	-	1	ID=LotjaGi1g1v0432900.2.CDS.6;Parent=LotjaGi1g1v0432900.2
LjG1.1_chr1	PGSB	exon	92779016	92779123	.	-	.	ID=LotjaGi1g1v0432900.2.exon.7;Parent=LotjaGi1g1v0432900.2
LjG1.1_chr1	PGSB	CDS	92779016	92779123	.	-	1	ID=LotjaGi1g1v0432900.2.CDS.7;Parent=LotjaGi1g1v0432900.2
LjG1.1_chr1	PGSB	exon	92779196	92779371	.	-	.	ID=LotjaGi1g1v0432900.2.exon.8;Parent=LotjaGi1g1v0432900.2
LjG1.1_chr1	PGSB	CDS	92779196	92779371	.	-	0	ID=LotjaGi1g1v0432900.2.CDS.8;Parent=LotjaGi1g1v0432900.2
LjG1.1_chr1	PGSB	exon	92779921	92779962	.	-	.	ID=LotjaGi1g1v0432900.2.exon.9;Parent=LotjaGi1g1v0432900.2
LjG1.1_chr1	PGSB	CDS	92779921	92779962	.	-	0	ID=LotjaGi1g1v0432900.2.CDS.9;Parent=LotjaGi1g1v0432900.2
LjG1.1_chr1	PGSB	exon	92780237	92780347	.	-	.	ID=LotjaGi1g1v0432900.2.exon.10;Parent=LotjaGi1g1v0432900.2
LjG1.1_chr1	PGSB	CDS	92780237	92780347	.	-	0	ID=LotjaGi1g1v0432900.2.CDS.10;Parent=LotjaGi1g1v0432900.2
LjG1.1_chr1	PGSB	exon	92780693	92780747	.	-	.	ID=LotjaGi1g1v0432900.2.exon.11;Parent=LotjaGi1g1v0432900.2
LjG1.1_chr1	PGSB	CDS	92780693	92780747	.	-	1	ID=LotjaGi1g1v0432900.2.CDS.11;Parent=LotjaGi1g1v0432900.2
LjG1.1_chr1	PGSB	CDS	92781558	92781637	.	-	0	ID=LotjaGi1g1v0432900.2.CDS.12;Parent=LotjaGi1g1v0432900.2
LjG1.1_chr1	PGSB	exon	92781558	92781727	.	-	.	ID=LotjaGi1g1v0432900.2.exon.12;Parent=LotjaGi1g1v0432900.2
LjG1.1_chr1	PGSB	five_prime_UTR	92781638	92781727	.	-	.	ID=LotjaGi1g1v0432900.2.five_prime_UTR.2;Parent=LotjaGi1g1v0432900.2
LjG1.1_chr1	PGSB	exon	92781821	92781918	.	-	.	ID=LotjaGi1g1v0432900.2.exon.13;Parent=LotjaGi1g1v0432900.2
LjG1.1_chr1	PGSB	five_prime_UTR	92781821	92781918	.	-	.	ID=LotjaGi1g1v0432900.2.five_prime_UTR.3;Parent=LotjaGi1g1v0432900.2
LjG1.1_chr1	PGSB	exon	92782287	92782407	.	-	.	ID=LotjaGi1g1v0432900.2.exon.14;Parent=LotjaGi1g1v0432900.2
LjG1.1_chr1	PGSB	five_prime_UTR	92782287	92782407	.	-	.	ID=LotjaGi1g1v0432900.2.five_prime_UTR.4;Parent=LotjaGi1g1v0432900.2
LjG1.1_chr1	PGSB	exon	92782772	92783391	.	-	.	ID=LotjaGi1g1v0432900.2.exon.15;Parent=LotjaGi1g1v0432900.2
LjG1.1_chr1	PGSB	five_prime_UTR	92782772	92783391	.	-	.	ID=LotjaGi1g1v0432900.2.five_prime_UTR.5;Parent=LotjaGi1g1v0432900.2
LjG1.1_chr1	PGSB	mRNA	92775391	92782483	.	-	.	ID=LotjaGi1g1v0432900.3;Parent=LotjaGi1g1v0432900
LjG1.1_chr1	PGSB	exon	92775391	92775946	.	-	.	ID=LotjaGi1g1v0432900.3.exon.1;Parent=LotjaGi1g1v0432900.3
LjG1.1_chr1	PGSB	three_prime_UTR	92775391	92775946	.	-	.	ID=LotjaGi1g1v0432900.3.three_prime_UTR.1;Parent=LotjaGi1g1v0432900.3
LjG1.1_chr1	PGSB	exon	92776724	92776777	.	-	.	ID=LotjaGi1g1v0432900.3.exon.2;Parent=LotjaGi1g1v0432900.3
LjG1.1_chr1	PGSB	three_prime_UTR	92776724	92776777	.	-	.	ID=LotjaGi1g1v0432900.3.three_prime_UTR.2;Parent=LotjaGi1g1v0432900.3
LjG1.1_chr1	PGSB	exon	92777285	92777365	.	-	.	ID=LotjaGi1g1v0432900.3.exon.3;Parent=LotjaGi1g1v0432900.3
LjG1.1_chr1	PGSB	three_prime_UTR	92777285	92777365	.	-	.	ID=LotjaGi1g1v0432900.3.three_prime_UTR.3;Parent=LotjaGi1g1v0432900.3
LjG1.1_chr1	PGSB	three_prime_UTR	92778085	92778213	.	-	.	ID=LotjaGi1g1v0432900.3.three_prime_UTR.4;Parent=LotjaGi1g1v0432900.3
LjG1.1_chr1	PGSB	exon	92778085	92778327	.	-	.	ID=LotjaGi1g1v0432900.3.exon.4;Parent=LotjaGi1g1v0432900.3
LjG1.1_chr1	PGSB	CDS	92778214	92778327	.	-	0	ID=LotjaGi1g1v0432900.3.CDS.1;Parent=LotjaGi1g1v0432900.3
LjG1.1_chr1	PGSB	exon	92778582	92778757	.	-	.	ID=LotjaGi1g1v0432900.3.exon.5;Parent=LotjaGi1g1v0432900.3
LjG1.1_chr1	PGSB	CDS	92778582	92778757	.	-	2	ID=LotjaGi1g1v0432900.3.CDS.2;Parent=LotjaGi1g1v0432900.3
LjG1.1_chr1	PGSB	exon	92778858	92778931	.	-	.	ID=LotjaGi1g1v0432900.3.exon.6;Parent=LotjaGi1g1v0432900.3
LjG1.1_chr1	PGSB	CDS	92778858	92778931	.	-	1	ID=LotjaGi1g1v0432900.3.CDS.3;Parent=LotjaGi1g1v0432900.3
LjG1.1_chr1	PGSB	exon	92779016	92779123	.	-	.	ID=LotjaGi1g1v0432900.3.exon.7;Parent=LotjaGi1g1v0432900.3
LjG1.1_chr1	PGSB	CDS	92779016	92779123	.	-	1	ID=LotjaGi1g1v0432900.3.CDS.4;Parent=LotjaGi1g1v0432900.3
LjG1.1_chr1	PGSB	exon	92779196	92779371	.	-	.	ID=LotjaGi1g1v0432900.3.exon.8;Parent=LotjaGi1g1v0432900.3
LjG1.1_chr1	PGSB	CDS	92779196	92779371	.	-	0	ID=LotjaGi1g1v0432900.3.CDS.5;Parent=LotjaGi1g1v0432900.3
LjG1.1_chr1	PGSB	exon	92779921	92779962	.	-	.	ID=LotjaGi1g1v0432900.3.exon.9;Parent=LotjaGi1g1v0432900.3
LjG1.1_chr1	PGSB	CDS	92779921	92779962	.	-	0	ID=LotjaGi1g1v0432900.3.CDS.6;Parent=LotjaGi1g1v0432900.3
LjG1.1_chr1	PGSB	exon	92780237	92780347	.	-	.	ID=LotjaGi1g1v0432900.3.exon.10;Parent=LotjaGi1g1v0432900.3
LjG1.1_chr1	PGSB	CDS	92780237	92780347	.	-	0	ID=LotjaGi1g1v0432900.3.CDS.7;Parent=LotjaGi1g1v0432900.3
LjG1.1_chr1	PGSB	exon	92780693	92780747	.	-	.	ID=LotjaGi1g1v0432900.3.exon.11;Parent=LotjaGi1g1v0432900.3
LjG1.1_chr1	PGSB	CDS	92780693	92780747	.	-	1	ID=LotjaGi1g1v0432900.3.CDS.8;Parent=LotjaGi1g1v0432900.3
LjG1.1_chr1	PGSB	CDS	92781558	92781637	.	-	0	ID=LotjaGi1g1v0432900.3.CDS.9;Parent=LotjaGi1g1v0432900.3
LjG1.1_chr1	PGSB	exon	92781558	92781727	.	-	.	ID=LotjaGi1g1v0432900.3.exon.12;Parent=LotjaGi1g1v0432900.3
LjG1.1_chr1	PGSB	five_prime_UTR	92781638	92781727	.	-	.	ID=LotjaGi1g1v0432900.3.five_prime_UTR.5;Parent=LotjaGi1g1v0432900.3
LjG1.1_chr1	PGSB	exon	92781821	92781918	.	-	.	ID=LotjaGi1g1v0432900.3.exon.13;Parent=LotjaGi1g1v0432900.3
LjG1.1_chr1	PGSB	five_prime_UTR	92781821	92781918	.	-	.	ID=LotjaGi1g1v0432900.3.five_prime_UTR.6;Parent=LotjaGi1g1v0432900.3
LjG1.1_chr1	PGSB	exon	92782287	92782483	.	-	.	ID=LotjaGi1g1v0432900.3.exon.14;Parent=LotjaGi1g1v0432900.3
LjG1.1_chr1	PGSB	five_prime_UTR	92782287	92782483	.	-	.	ID=LotjaGi1g1v0432900.3.five_prime_UTR.7;Parent=LotjaGi1g1v0432900.3
LjG1.1_chr1	PGSB	mRNA	92775391	92783360	.	-	.	ID=LotjaGi1g1v0432900.4;Parent=LotjaGi1g1v0432900
LjG1.1_chr1	PGSB	three_prime_UTR	92775391	92775704	.	-	.	ID=LotjaGi1g1v0432900.4.three_prime_UTR.1;Parent=LotjaGi1g1v0432900.4
LjG1.1_chr1	PGSB	exon	92775391	92775710	.	-	.	ID=LotjaGi1g1v0432900.4.exon.1;Parent=LotjaGi1g1v0432900.4
LjG1.1_chr1	PGSB	CDS	92775705	92775710	.	-	0	ID=LotjaGi1g1v0432900.4.CDS.1;Parent=LotjaGi1g1v0432900.4
LjG1.1_chr1	PGSB	exon	92775812	92775946	.	-	.	ID=LotjaGi1g1v0432900.4.exon.2;Parent=LotjaGi1g1v0432900.4
LjG1.1_chr1	PGSB	CDS	92775812	92775946	.	-	0	ID=LotjaGi1g1v0432900.4.CDS.2;Parent=LotjaGi1g1v0432900.4
LjG1.1_chr1	PGSB	exon	92776724	92776777	.	-	.	ID=LotjaGi1g1v0432900.4.exon.3;Parent=LotjaGi1g1v0432900.4
LjG1.1_chr1	PGSB	CDS	92776724	92776777	.	-	0	ID=LotjaGi1g1v0432900.4.CDS.3;Parent=LotjaGi1g1v0432900.4
LjG1.1_chr1	PGSB	exon	92777285	92777365	.	-	.	ID=LotjaGi1g1v0432900.4.exon.4;Parent=LotjaGi1g1v0432900.4
LjG1.1_chr1	PGSB	CDS	92777285	92777365	.	-	0	ID=LotjaGi1g1v0432900.4.CDS.4;Parent=LotjaGi1g1v0432900.4
LjG1.1_chr1	PGSB	exon	92778232	92778327	.	-	.	ID=LotjaGi1g1v0432900.4.exon.5;Parent=LotjaGi1g1v0432900.4
LjG1.1_chr1	PGSB	CDS	92778232	92778327	.	-	0	ID=LotjaGi1g1v0432900.4.CDS.5;Parent=LotjaGi1g1v0432900.4
LjG1.1_chr1	PGSB	exon	92778582	92778757	.	-	.	ID=LotjaGi1g1v0432900.4.exon.6;Parent=LotjaGi1g1v0432900.4
LjG1.1_chr1	PGSB	CDS	92778582	92778757	.	-	2	ID=LotjaGi1g1v0432900.4.CDS.6;Parent=LotjaGi1g1v0432900.4
LjG1.1_chr1	PGSB	exon	92778858	92778931	.	-	.	ID=LotjaGi1g1v0432900.4.exon.7;Parent=LotjaGi1g1v0432900.4
LjG1.1_chr1	PGSB	CDS	92778858	92778931	.	-	1	ID=LotjaGi1g1v0432900.4.CDS.7;Parent=LotjaGi1g1v0432900.4
LjG1.1_chr1	PGSB	exon	92779016	92779123	.	-	.	ID=LotjaGi1g1v0432900.4.exon.8;Parent=LotjaGi1g1v0432900.4
LjG1.1_chr1	PGSB	CDS	92779016	92779123	.	-	1	ID=LotjaGi1g1v0432900.4.CDS.8;Parent=LotjaGi1g1v0432900.4
LjG1.1_chr1	PGSB	exon	92779196	92779371	.	-	.	ID=LotjaGi1g1v0432900.4.exon.9;Parent=LotjaGi1g1v0432900.4
LjG1.1_chr1	PGSB	CDS	92779196	92779371	.	-	0	ID=LotjaGi1g1v0432900.4.CDS.9;Parent=LotjaGi1g1v0432900.4
LjG1.1_chr1	PGSB	exon	92779921	92779962	.	-	.	ID=LotjaGi1g1v0432900.4.exon.10;Parent=LotjaGi1g1v0432900.4
LjG1.1_chr1	PGSB	CDS	92779921	92779962	.	-	0	ID=LotjaGi1g1v0432900.4.CDS.10;Parent=LotjaGi1g1v0432900.4
LjG1.1_chr1	PGSB	exon	92780237	92780347	.	-	.	ID=LotjaGi1g1v0432900.4.exon.11;Parent=LotjaGi1g1v0432900.4
LjG1.1_chr1	PGSB	CDS	92780237	92780347	.	-	0	ID=LotjaGi1g1v0432900.4.CDS.11;Parent=LotjaGi1g1v0432900.4
LjG1.1_chr1	PGSB	exon	92780693	92780747	.	-	.	ID=LotjaGi1g1v0432900.4.exon.12;Parent=LotjaGi1g1v0432900.4
LjG1.1_chr1	PGSB	CDS	92780693	92780747	.	-	1	ID=LotjaGi1g1v0432900.4.CDS.12;Parent=LotjaGi1g1v0432900.4
LjG1.1_chr1	PGSB	exon	92781558	92781674	.	-	.	ID=LotjaGi1g1v0432900.4.exon.13;Parent=LotjaGi1g1v0432900.4
LjG1.1_chr1	PGSB	CDS	92781558	92781674	.	-	1	ID=LotjaGi1g1v0432900.4.CDS.13;Parent=LotjaGi1g1v0432900.4
LjG1.1_chr1	PGSB	exon	92781821	92781918	.	-	.	ID=LotjaGi1g1v0432900.4.exon.14;Parent=LotjaGi1g1v0432900.4
LjG1.1_chr1	PGSB	CDS	92781821	92781918	.	-	0	ID=LotjaGi1g1v0432900.4.CDS.14;Parent=LotjaGi1g1v0432900.4
LjG1.1_chr1	PGSB	exon	92782287	92782407	.	-	.	ID=LotjaGi1g1v0432900.4.exon.15;Parent=LotjaGi1g1v0432900.4
LjG1.1_chr1	PGSB	CDS	92782287	92782407	.	-	1	ID=LotjaGi1g1v0432900.4.CDS.15;Parent=LotjaGi1g1v0432900.4
LjG1.1_chr1	PGSB	CDS	92782772	92782959	.	-	0	ID=LotjaGi1g1v0432900.4.CDS.16;Parent=LotjaGi1g1v0432900.4
LjG1.1_chr1	PGSB	exon	92782772	92783360	.	-	.	ID=LotjaGi1g1v0432900.4.exon.16;Parent=LotjaGi1g1v0432900.4
LjG1.1_chr1	PGSB	five_prime_UTR	92782960	92783360	.	-	.	ID=LotjaGi1g1v0432900.4.five_prime_UTR.2;Parent=LotjaGi1g1v0432900.4
###
###
###
###
###
###
###
###
LjG1.1_chr1	PGSB	gene	92842595	92854110	.	+	.	ID=LotjaGi1g1v0433700
LjG1.1_chr1	PGSB	mRNA	92842595	92854110	.	+	.	ID=LotjaGi1g1v0433700.1;Parent=LotjaGi1g1v0433700
LjG1.1_chr1	PGSB	five_prime_UTR	92842595	92843350	.	+	.	ID=LotjaGi1g1v0433700.1.five_prime_UTR.1;Parent=LotjaGi1g1v0433700.1
LjG1.1_chr1	PGSB	exon	92842595	92843460	.	+	.	ID=LotjaGi1g1v0433700.1.exon.1;Parent=LotjaGi1g1v0433700.1
LjG1.1_chr1	PGSB	CDS	92843351	92843460	.	+	0	ID=LotjaGi1g1v0433700.1.CDS.1;Parent=LotjaGi1g1v0433700.1
LjG1.1_chr1	PGSB	exon	92843565	92843784	.	+	.	ID=LotjaGi1g1v0433700.1.exon.2;Parent=LotjaGi1g1v0433700.1
LjG1.1_chr1	PGSB	CDS	92843565	92843784	.	+	1	ID=LotjaGi1g1v0433700.1.CDS.2;Parent=LotjaGi1g1v0433700.1
LjG1.1_chr1	PGSB	exon	92843975	92844175	.	+	.	ID=LotjaGi1g1v0433700.1.exon.3;Parent=LotjaGi1g1v0433700.1
LjG1.1_chr1	PGSB	CDS	92843975	92844175	.	+	0	ID=LotjaGi1g1v0433700.1.CDS.3;Parent=LotjaGi1g1v0433700.1
LjG1.1_chr1	PGSB	exon	92844268	92844338	.	+	.	ID=LotjaGi1g1v0433700.1.exon.4;Parent=LotjaGi1g1v0433700.1
LjG1.1_chr1	PGSB	CDS	92844268	92844338	.	+	0	ID=LotjaGi1g1v0433700.1.CDS.4;Parent=LotjaGi1g1v0433700.1
LjG1.1_chr1	PGSB	exon	92844711	92844873	.	+	.	ID=LotjaGi1g1v0433700.1.exon.5;Parent=LotjaGi1g1v0433700.1
LjG1.1_chr1	PGSB	CDS	92844711	92844873	.	+	1	ID=LotjaGi1g1v0433700.1.CDS.5;Parent=LotjaGi1g1v0433700.1
LjG1.1_chr1	PGSB	exon	92845623	92846216	.	+	.	ID=LotjaGi1g1v0433700.1.exon.6;Parent=LotjaGi1g1v0433700.1
LjG1.1_chr1	PGSB	CDS	92845623	92846216	.	+	0	ID=LotjaGi1g1v0433700.1.CDS.6;Parent=LotjaGi1g1v0433700.1
LjG1.1_chr1	PGSB	exon	92846382	92846762	.	+	.	ID=LotjaGi1g1v0433700.1.exon.7;Parent=LotjaGi1g1v0433700.1
LjG1.1_chr1	PGSB	CDS	92846382	92846762	.	+	0	ID=LotjaGi1g1v0433700.1.CDS.7;Parent=LotjaGi1g1v0433700.1
LjG1.1_chr1	PGSB	exon	92846862	92846937	.	+	.	ID=LotjaGi1g1v0433700.1.exon.8;Parent=LotjaGi1g1v0433700.1
LjG1.1_chr1	PGSB	CDS	92846862	92846937	.	+	0	ID=LotjaGi1g1v0433700.1.CDS.8;Parent=LotjaGi1g1v0433700.1
LjG1.1_chr1	PGSB	exon	92847009	92847072	.	+	.	ID=LotjaGi1g1v0433700.1.exon.9;Parent=LotjaGi1g1v0433700.1
LjG1.1_chr1	PGSB	CDS	92847009	92847072	.	+	2	ID=LotjaGi1g1v0433700.1.CDS.9;Parent=LotjaGi1g1v0433700.1
LjG1.1_chr1	PGSB	exon	92847970	92848105	.	+	.	ID=LotjaGi1g1v0433700.1.exon.10;Parent=LotjaGi1g1v0433700.1
LjG1.1_chr1	PGSB	CDS	92847970	92848105	.	+	1	ID=LotjaGi1g1v0433700.1.CDS.10;Parent=LotjaGi1g1v0433700.1
LjG1.1_chr1	PGSB	exon	92848452	92848565	.	+	.	ID=LotjaGi1g1v0433700.1.exon.11;Parent=LotjaGi1g1v0433700.1
LjG1.1_chr1	PGSB	CDS	92848452	92848565	.	+	0	ID=LotjaGi1g1v0433700.1.CDS.11;Parent=LotjaGi1g1v0433700.1
LjG1.1_chr1	PGSB	CDS	92848639	92848704	.	+	0	ID=LotjaGi1g1v0433700.1.CDS.12;Parent=LotjaGi1g1v0433700.1
LjG1.1_chr1	PGSB	exon	92848639	92854110	.	+	.	ID=LotjaGi1g1v0433700.1.exon.12;Parent=LotjaGi1g1v0433700.1
LjG1.1_chr1	PGSB	three_prime_UTR	92848705	92854110	.	+	.	ID=LotjaGi1g1v0433700.1.three_prime_UTR.2;Parent=LotjaGi1g1v0433700.1
LjG1.1_chr1	PGSB	mRNA	92842660	92849200	.	+	.	ID=LotjaGi1g1v0433700.2;Parent=LotjaGi1g1v0433700
LjG1.1_chr1	PGSB	five_prime_UTR	92842660	92842764	.	+	.	ID=LotjaGi1g1v0433700.2.five_prime_UTR.1;Parent=LotjaGi1g1v0433700.2
LjG1.1_chr1	PGSB	exon	92842660	92843060	.	+	.	ID=LotjaGi1g1v0433700.2.exon.1;Parent=LotjaGi1g1v0433700.2
LjG1.1_chr1	PGSB	CDS	92842765	92843060	.	+	0	ID=LotjaGi1g1v0433700.2.CDS.1;Parent=LotjaGi1g1v0433700.2
LjG1.1_chr1	PGSB	exon	92843347	92843460	.	+	.	ID=LotjaGi1g1v0433700.2.exon.2;Parent=LotjaGi1g1v0433700.2
LjG1.1_chr1	PGSB	CDS	92843347	92843460	.	+	1	ID=LotjaGi1g1v0433700.2.CDS.2;Parent=LotjaGi1g1v0433700.2
LjG1.1_chr1	PGSB	exon	92843565	92843784	.	+	.	ID=LotjaGi1g1v0433700.2.exon.3;Parent=LotjaGi1g1v0433700.2
LjG1.1_chr1	PGSB	CDS	92843565	92843784	.	+	1	ID=LotjaGi1g1v0433700.2.CDS.3;Parent=LotjaGi1g1v0433700.2
LjG1.1_chr1	PGSB	exon	92843975	92844175	.	+	.	ID=LotjaGi1g1v0433700.2.exon.4;Parent=LotjaGi1g1v0433700.2
LjG1.1_chr1	PGSB	CDS	92843975	92844175	.	+	0	ID=LotjaGi1g1v0433700.2.CDS.4;Parent=LotjaGi1g1v0433700.2
LjG1.1_chr1	PGSB	exon	92844268	92844338	.	+	.	ID=LotjaGi1g1v0433700.2.exon.5;Parent=LotjaGi1g1v0433700.2
LjG1.1_chr1	PGSB	CDS	92844268	92844338	.	+	0	ID=LotjaGi1g1v0433700.2.CDS.5;Parent=LotjaGi1g1v0433700.2
LjG1.1_chr1	PGSB	exon	92844711	92844873	.	+	.	ID=LotjaGi1g1v0433700.2.exon.6;Parent=LotjaGi1g1v0433700.2
LjG1.1_chr1	PGSB	CDS	92844711	92844873	.	+	1	ID=LotjaGi1g1v0433700.2.CDS.6;Parent=LotjaGi1g1v0433700.2
LjG1.1_chr1	PGSB	exon	92845623	92846216	.	+	.	ID=LotjaGi1g1v0433700.2.exon.7;Parent=LotjaGi1g1v0433700.2
LjG1.1_chr1	PGSB	CDS	92845623	92846216	.	+	0	ID=LotjaGi1g1v0433700.2.CDS.7;Parent=LotjaGi1g1v0433700.2
LjG1.1_chr1	PGSB	exon	92846382	92846762	.	+	.	ID=LotjaGi1g1v0433700.2.exon.8;Parent=LotjaGi1g1v0433700.2
LjG1.1_chr1	PGSB	CDS	92846382	92846762	.	+	0	ID=LotjaGi1g1v0433700.2.CDS.8;Parent=LotjaGi1g1v0433700.2
LjG1.1_chr1	PGSB	exon	92846862	92846937	.	+	.	ID=LotjaGi1g1v0433700.2.exon.9;Parent=LotjaGi1g1v0433700.2
LjG1.1_chr1	PGSB	CDS	92846862	92846937	.	+	0	ID=LotjaGi1g1v0433700.2.CDS.9;Parent=LotjaGi1g1v0433700.2
LjG1.1_chr1	PGSB	exon	92847009	92847072	.	+	.	ID=LotjaGi1g1v0433700.2.exon.10;Parent=LotjaGi1g1v0433700.2
LjG1.1_chr1	PGSB	CDS	92847009	92847072	.	+	2	ID=LotjaGi1g1v0433700.2.CDS.10;Parent=LotjaGi1g1v0433700.2
LjG1.1_chr1	PGSB	exon	92847970	92848105	.	+	.	ID=LotjaGi1g1v0433700.2.exon.11;Parent=LotjaGi1g1v0433700.2
LjG1.1_chr1	PGSB	CDS	92847970	92848105	.	+	1	ID=LotjaGi1g1v0433700.2.CDS.11;Parent=LotjaGi1g1v0433700.2
LjG1.1_chr1	PGSB	exon	92848452	92848565	.	+	.	ID=LotjaGi1g1v0433700.2.exon.12;Parent=LotjaGi1g1v0433700.2
LjG1.1_chr1	PGSB	CDS	92848452	92848565	.	+	0	ID=LotjaGi1g1v0433700.2.CDS.12;Parent=LotjaGi1g1v0433700.2
LjG1.1_chr1	PGSB	CDS	92848639	92848704	.	+	0	ID=LotjaGi1g1v0433700.2.CDS.13;Parent=LotjaGi1g1v0433700.2
LjG1.1_chr1	PGSB	exon	92848639	92849200	.	+	.	ID=LotjaGi1g1v0433700.2.exon.13;Parent=LotjaGi1g1v0433700.2
LjG1.1_chr1	PGSB	three_prime_UTR	92848705	92849200	.	+	.	ID=LotjaGi1g1v0433700.2.three_prime_UTR.2;Parent=LotjaGi1g1v0433700.2
LjG1.1_chr1	PGSB	mRNA	92842660	92849200	.	+	.	ID=LotjaGi1g1v0433700.3;Parent=LotjaGi1g1v0433700
LjG1.1_chr1	PGSB	five_prime_UTR	92842660	92842764	.	+	.	ID=LotjaGi1g1v0433700.3.five_prime_UTR.1;Parent=LotjaGi1g1v0433700.3
LjG1.1_chr1	PGSB	exon	92842660	92843060	.	+	.	ID=LotjaGi1g1v0433700.3.exon.1;Parent=LotjaGi1g1v0433700.3
LjG1.1_chr1	PGSB	CDS	92842765	92843060	.	+	0	ID=LotjaGi1g1v0433700.3.CDS.1;Parent=LotjaGi1g1v0433700.3
LjG1.1_chr1	PGSB	exon	92843344	92843460	.	+	.	ID=LotjaGi1g1v0433700.3.exon.2;Parent=LotjaGi1g1v0433700.3
LjG1.1_chr1	PGSB	CDS	92843344	92843460	.	+	1	ID=LotjaGi1g1v0433700.3.CDS.2;Parent=LotjaGi1g1v0433700.3
LjG1.1_chr1	PGSB	exon	92843565	92843784	.	+	.	ID=LotjaGi1g1v0433700.3.exon.3;Parent=LotjaGi1g1v0433700.3
LjG1.1_chr1	PGSB	CDS	92843565	92843784	.	+	1	ID=LotjaGi1g1v0433700.3.CDS.3;Parent=LotjaGi1g1v0433700.3
LjG1.1_chr1	PGSB	exon	92843975	92844175	.	+	.	ID=LotjaGi1g1v0433700.3.exon.4;Parent=LotjaGi1g1v0433700.3
LjG1.1_chr1	PGSB	CDS	92843975	92844175	.	+	0	ID=LotjaGi1g1v0433700.3.CDS.4;Parent=LotjaGi1g1v0433700.3
LjG1.1_chr1	PGSB	exon	92844268	92844338	.	+	.	ID=LotjaGi1g1v0433700.3.exon.5;Parent=LotjaGi1g1v0433700.3
LjG1.1_chr1	PGSB	CDS	92844268	92844338	.	+	0	ID=LotjaGi1g1v0433700.3.CDS.5;Parent=LotjaGi1g1v0433700.3
LjG1.1_chr1	PGSB	exon	92844711	92844873	.	+	.	ID=LotjaGi1g1v0433700.3.exon.6;Parent=LotjaGi1g1v0433700.3
LjG1.1_chr1	PGSB	CDS	92844711	92844873	.	+	1	ID=LotjaGi1g1v0433700.3.CDS.6;Parent=LotjaGi1g1v0433700.3
LjG1.1_chr1	PGSB	exon	92845623	92846216	.	+	.	ID=LotjaGi1g1v0433700.3.exon.7;Parent=LotjaGi1g1v0433700.3
LjG1.1_chr1	PGSB	CDS	92845623	92846216	.	+	0	ID=LotjaGi1g1v0433700.3.CDS.7;Parent=LotjaGi1g1v0433700.3
LjG1.1_chr1	PGSB	exon	92846382	92846762	.	+	.	ID=LotjaGi1g1v0433700.3.exon.8;Parent=LotjaGi1g1v0433700.3
LjG1.1_chr1	PGSB	CDS	92846382	92846762	.	+	0	ID=LotjaGi1g1v0433700.3.CDS.8;Parent=LotjaGi1g1v0433700.3
LjG1.1_chr1	PGSB	exon	92846862	92846937	.	+	.	ID=LotjaGi1g1v0433700.3.exon.9;Parent=LotjaGi1g1v0433700.3
LjG1.1_chr1	PGSB	CDS	92846862	92846937	.	+	0	ID=LotjaGi1g1v0433700.3.CDS.9;Parent=LotjaGi1g1v0433700.3
LjG1.1_chr1	PGSB	exon	92847009	92847072	.	+	.	ID=LotjaGi1g1v0433700.3.exon.10;Parent=LotjaGi1g1v0433700.3
LjG1.1_chr1	PGSB	CDS	92847009	92847072	.	+	2	ID=LotjaGi1g1v0433700.3.CDS.10;Parent=LotjaGi1g1v0433700.3
LjG1.1_chr1	PGSB	exon	92847970	92848105	.	+	.	ID=LotjaGi1g1v0433700.3.exon.11;Parent=LotjaGi1g1v0433700.3
LjG1.1_chr1	PGSB	CDS	92847970	92848105	.	+	1	ID=LotjaGi1g1v0433700.3.CDS.11;Parent=LotjaGi1g1v0433700.3
LjG1.1_chr1	PGSB	exon	92848452	92848565	.	+	.	ID=LotjaGi1g1v0433700.3.exon.12;Parent=LotjaGi1g1v0433700.3
LjG1.1_chr1	PGSB	CDS	92848452	92848565	.	+	0	ID=LotjaGi1g1v0433700.3.CDS.12;Parent=LotjaGi1g1v0433700.3
LjG1.1_chr1	PGSB	CDS	92848639	92848704	.	+	0	ID=LotjaGi1g1v0433700.3.CDS.13;Parent=LotjaGi1g1v0433700.3
LjG1.1_chr1	PGSB	exon	92848639	92849200	.	+	.	ID=LotjaGi1g1v0433700.3.exon.13;Parent=LotjaGi1g1v0433700.3
LjG1.1_chr1	PGSB	three_prime_UTR	92848705	92849200	.	+	.	ID=LotjaGi1g1v0433700.3.three_prime_UTR.2;Parent=LotjaGi1g1v0433700.3
###
LjG1.1_chr1	PGSB	gene	92842595	92854110	.	-	.	ID=LotjaGi1g1v0433800
LjG1.1_chr1	PGSB	mRNA	92842595	92854110	.	-	.	ID=LotjaGi1g1v0433800.1;Parent=LotjaGi1g1v0433800
LjG1.1_chr1	PGSB	exon	92842595	92850280	.	-	.	ID=LotjaGi1g1v0433800.1.exon.1;Parent=LotjaGi1g1v0433800.1
LjG1.1_chr1	PGSB	three_prime_UTR	92842595	92850280	.	-	.	ID=LotjaGi1g1v0433800.1.three_prime_UTR.1;Parent=LotjaGi1g1v0433800.1
LjG1.1_chr1	PGSB	exon	92850391	92850564	.	-	.	ID=LotjaGi1g1v0433800.1.exon.2;Parent=LotjaGi1g1v0433800.1
LjG1.1_chr1	PGSB	three_prime_UTR	92850391	92850564	.	-	.	ID=LotjaGi1g1v0433800.1.three_prime_UTR.2;Parent=LotjaGi1g1v0433800.1
LjG1.1_chr1	PGSB	three_prime_UTR	92850870	92851788	.	-	.	ID=LotjaGi1g1v0433800.1.three_prime_UTR.3;Parent=LotjaGi1g1v0433800.1
LjG1.1_chr1	PGSB	exon	92850870	92851975	.	-	.	ID=LotjaGi1g1v0433800.1.exon.3;Parent=LotjaGi1g1v0433800.1
LjG1.1_chr1	PGSB	CDS	92851789	92851975	.	-	1	ID=LotjaGi1g1v0433800.1.CDS.1;Parent=LotjaGi1g1v0433800.1
LjG1.1_chr1	PGSB	exon	92852043	92852115	.	-	.	ID=LotjaGi1g1v0433800.1.exon.4;Parent=LotjaGi1g1v0433800.1
LjG1.1_chr1	PGSB	CDS	92852043	92852115	.	-	2	ID=LotjaGi1g1v0433800.1.CDS.2;Parent=LotjaGi1g1v0433800.1
LjG1.1_chr1	PGSB	exon	92852295	92852334	.	-	.	ID=LotjaGi1g1v0433800.1.exon.5;Parent=LotjaGi1g1v0433800.1
LjG1.1_chr1	PGSB	CDS	92852295	92852334	.	-	0	ID=LotjaGi1g1v0433800.1.CDS.3;Parent=LotjaGi1g1v0433800.1
LjG1.1_chr1	PGSB	exon	92852930	92853002	.	-	.	ID=LotjaGi1g1v0433800.1.exon.6;Parent=LotjaGi1g1v0433800.1
LjG1.1_chr1	PGSB	CDS	92852930	92853002	.	-	1	ID=LotjaGi1g1v0433800.1.CDS.4;Parent=LotjaGi1g1v0433800.1
LjG1.1_chr1	PGSB	exon	92853225	92853289	.	-	.	ID=LotjaGi1g1v0433800.1.exon.7;Parent=LotjaGi1g1v0433800.1
LjG1.1_chr1	PGSB	CDS	92853225	92853289	.	-	0	ID=LotjaGi1g1v0433800.1.CDS.5;Parent=LotjaGi1g1v0433800.1
LjG1.1_chr1	PGSB	exon	92853474	92853579	.	-	.	ID=LotjaGi1g1v0433800.1.exon.8;Parent=LotjaGi1g1v0433800.1
LjG1.1_chr1	PGSB	CDS	92853474	92853579	.	-	1	ID=LotjaGi1g1v0433800.1.CDS.6;Parent=LotjaGi1g1v0433800.1
LjG1.1_chr1	PGSB	exon	92853682	92853704	.	-	.	ID=LotjaGi1g1v0433800.1.exon.9;Parent=LotjaGi1g1v0433800.1
LjG1.1_chr1	PGSB	CDS	92853682	92853704	.	-	0	ID=LotjaGi1g1v0433800.1.CDS.7;Parent=LotjaGi1g1v0433800.1
LjG1.1_chr1	PGSB	CDS	92853842	92853898	.	-	0	ID=LotjaGi1g1v0433800.1.CDS.8;Parent=LotjaGi1g1v0433800.1
LjG1.1_chr1	PGSB	exon	92853842	92854110	.	-	.	ID=LotjaGi1g1v0433800.1.exon.10;Parent=LotjaGi1g1v0433800.1
LjG1.1_chr1	PGSB	five_prime_UTR	92853899	92854110	.	-	.	ID=LotjaGi1g1v0433800.1.five_prime_UTR.4;Parent=LotjaGi1g1v0433800.1
LjG1.1_chr1	PGSB	mRNA	92849636	92854081	.	-	.	ID=LotjaGi1g1v0433800.2;Parent=LotjaGi1g1v0433800
LjG1.1_chr1	PGSB	three_prime_UTR	92849636	92850192	.	-	.	ID=LotjaGi1g1v0433800.2.three_prime_UTR.1;Parent=LotjaGi1g1v0433800.2
LjG1.1_chr1	PGSB	exon	92849636	92850280	.	-	.	ID=LotjaGi1g1v0433800.2.exon.1;Parent=LotjaGi1g1v0433800.2
LjG1.1_chr1	PGSB	CDS	92850193	92850280	.	-	1	ID=LotjaGi1g1v0433800.2.CDS.1;Parent=LotjaGi1g1v0433800.2
LjG1.1_chr1	PGSB	exon	92850391	92850564	.	-	.	ID=LotjaGi1g1v0433800.2.exon.2;Parent=LotjaGi1g1v0433800.2
LjG1.1_chr1	PGSB	CDS	92850391	92850564	.	-	1	ID=LotjaGi1g1v0433800.2.CDS.2;Parent=LotjaGi1g1v0433800.2
LjG1.1_chr1	PGSB	exon	92850870	92850940	.	-	.	ID=LotjaGi1g1v0433800.2.exon.3;Parent=LotjaGi1g1v0433800.2
LjG1.1_chr1	PGSB	CDS	92850870	92850940	.	-	0	ID=LotjaGi1g1v0433800.2.CDS.3;Parent=LotjaGi1g1v0433800.2
LjG1.1_chr1	PGSB	exon	92851825	92851975	.	-	.	ID=LotjaGi1g1v0433800.2.exon.4;Parent=LotjaGi1g1v0433800.2
LjG1.1_chr1	PGSB	CDS	92851825	92851975	.	-	1	ID=LotjaGi1g1v0433800.2.CDS.4;Parent=LotjaGi1g1v0433800.2
LjG1.1_chr1	PGSB	exon	92852043	92852115	.	-	.	ID=LotjaGi1g1v0433800.2.exon.5;Parent=LotjaGi1g1v0433800.2
LjG1.1_chr1	PGSB	CDS	92852043	92852115	.	-	2	ID=LotjaGi1g1v0433800.2.CDS.5;Parent=LotjaGi1g1v0433800.2
LjG1.1_chr1	PGSB	exon	92852295	92852334	.	-	.	ID=LotjaGi1g1v0433800.2.exon.6;Parent=LotjaGi1g1v0433800.2
LjG1.1_chr1	PGSB	CDS	92852295	92852334	.	-	0	ID=LotjaGi1g1v0433800.2.CDS.6;Parent=LotjaGi1g1v0433800.2
LjG1.1_chr1	PGSB	exon	92852930	92853002	.	-	.	ID=LotjaGi1g1v0433800.2.exon.7;Parent=LotjaGi1g1v0433800.2
LjG1.1_chr1	PGSB	CDS	92852930	92853002	.	-	1	ID=LotjaGi1g1v0433800.2.CDS.7;Parent=LotjaGi1g1v0433800.2
LjG1.1_chr1	PGSB	exon	92853225	92853289	.	-	.	ID=LotjaGi1g1v0433800.2.exon.8;Parent=LotjaGi1g1v0433800.2
LjG1.1_chr1	PGSB	CDS	92853225	92853289	.	-	0	ID=LotjaGi1g1v0433800.2.CDS.8;Parent=LotjaGi1g1v0433800.2
LjG1.1_chr1	PGSB	exon	92853474	92853579	.	-	.	ID=LotjaGi1g1v0433800.2.exon.9;Parent=LotjaGi1g1v0433800.2
LjG1.1_chr1	PGSB	CDS	92853474	92853579	.	-	1	ID=LotjaGi1g1v0433800.2.CDS.9;Parent=LotjaGi1g1v0433800.2
LjG1.1_chr1	PGSB	exon	92853682	92853704	.	-	.	ID=LotjaGi1g1v0433800.2.exon.10;Parent=LotjaGi1g1v0433800.2
LjG1.1_chr1	PGSB	CDS	92853682	92853704	.	-	0	ID=LotjaGi1g1v0433800.2.CDS.10;Parent=LotjaGi1g1v0433800.2
LjG1.1_chr1	PGSB	CDS	92853842	92853898	.	-	0	ID=LotjaGi1g1v0433800.2.CDS.11;Parent=LotjaGi1g1v0433800.2
LjG1.1_chr1	PGSB	exon	92853842	92854081	.	-	.	ID=LotjaGi1g1v0433800.2.exon.11;Parent=LotjaGi1g1v0433800.2
LjG1.1_chr1	PGSB	five_prime_UTR	92853899	92854081	.	-	.	ID=LotjaGi1g1v0433800.2.five_prime_UTR.2;Parent=LotjaGi1g1v0433800.2
###
LjG1.1_chr1	PGSB	gene	92854936	92863036	.	-	.	ID=LotjaGi1g1v0433900
LjG1.1_chr1	PGSB	mRNA	92854936	92863036	.	-	.	ID=LotjaGi1g1v0433900.1;Parent=LotjaGi1g1v0433900
LjG1.1_chr1	PGSB	three_prime_UTR	92854936	92855464	.	-	.	ID=LotjaGi1g1v0433900.1.three_prime_UTR.1;Parent=LotjaGi1g1v0433900.1
LjG1.1_chr1	PGSB	exon	92854936	92855677	.	-	.	ID=LotjaGi1g1v0433900.1.exon.1;Parent=LotjaGi1g1v0433900.1
LjG1.1_chr1	PGSB	CDS	92855465	92855677	.	-	0	ID=LotjaGi1g1v0433900.1.CDS.1;Parent=LotjaGi1g1v0433900.1
LjG1.1_chr1	PGSB	exon	92855863	92855941	.	-	.	ID=LotjaGi1g1v0433900.1.exon.2;Parent=LotjaGi1g1v0433900.1
LjG1.1_chr1	PGSB	CDS	92855863	92855941	.	-	1	ID=LotjaGi1g1v0433900.1.CDS.2;Parent=LotjaGi1g1v0433900.1
LjG1.1_chr1	PGSB	exon	92856618	92856983	.	-	.	ID=LotjaGi1g1v0433900.1.exon.3;Parent=LotjaGi1g1v0433900.1
LjG1.1_chr1	PGSB	CDS	92856618	92856983	.	-	1	ID=LotjaGi1g1v0433900.1.CDS.3;Parent=LotjaGi1g1v0433900.1
LjG1.1_chr1	PGSB	exon	92857520	92857865	.	-	.	ID=LotjaGi1g1v0433900.1.exon.4;Parent=LotjaGi1g1v0433900.1
LjG1.1_chr1	PGSB	CDS	92857520	92857865	.	-	2	ID=LotjaGi1g1v0433900.1.CDS.4;Parent=LotjaGi1g1v0433900.1
LjG1.1_chr1	PGSB	exon	92857995	92858097	.	-	.	ID=LotjaGi1g1v0433900.1.exon.5;Parent=LotjaGi1g1v0433900.1
LjG1.1_chr1	PGSB	CDS	92857995	92858097	.	-	0	ID=LotjaGi1g1v0433900.1.CDS.5;Parent=LotjaGi1g1v0433900.1
LjG1.1_chr1	PGSB	exon	92861100	92861370	.	-	.	ID=LotjaGi1g1v0433900.1.exon.6;Parent=LotjaGi1g1v0433900.1
LjG1.1_chr1	PGSB	CDS	92861100	92861370	.	-	1	ID=LotjaGi1g1v0433900.1.CDS.6;Parent=LotjaGi1g1v0433900.1
LjG1.1_chr1	PGSB	exon	92862302	92862411	.	-	.	ID=LotjaGi1g1v0433900.1.exon.7;Parent=LotjaGi1g1v0433900.1
LjG1.1_chr1	PGSB	CDS	92862302	92862411	.	-	0	ID=LotjaGi1g1v0433900.1.CDS.7;Parent=LotjaGi1g1v0433900.1
LjG1.1_chr1	PGSB	CDS	92862555	92862701	.	-	0	ID=LotjaGi1g1v0433900.1.CDS.8;Parent=LotjaGi1g1v0433900.1
LjG1.1_chr1	PGSB	exon	92862555	92863036	.	-	.	ID=LotjaGi1g1v0433900.1.exon.8;Parent=LotjaGi1g1v0433900.1
LjG1.1_chr1	PGSB	five_prime_UTR	92862702	92863036	.	-	.	ID=LotjaGi1g1v0433900.1.five_prime_UTR.2;Parent=LotjaGi1g1v0433900.1
LjG1.1_chr1	PGSB	mRNA	92855465	92857791	.	-	.	ID=LotjaGi1g1v0433900.2;Parent=LotjaGi1g1v0433900
LjG1.1_chr1	PGSB	exon	92855465	92855677	.	-	.	ID=LotjaGi1g1v0433900.2.exon.1;Parent=LotjaGi1g1v0433900.2
LjG1.1_chr1	PGSB	CDS	92855465	92855677	.	-	0	ID=LotjaGi1g1v0433900.2.CDS.1;Parent=LotjaGi1g1v0433900.2
LjG1.1_chr1	PGSB	exon	92855863	92855941	.	-	.	ID=LotjaGi1g1v0433900.2.exon.2;Parent=LotjaGi1g1v0433900.2
LjG1.1_chr1	PGSB	CDS	92855863	92855941	.	-	1	ID=LotjaGi1g1v0433900.2.CDS.2;Parent=LotjaGi1g1v0433900.2
LjG1.1_chr1	PGSB	exon	92856618	92856983	.	-	.	ID=LotjaGi1g1v0433900.2.exon.3;Parent=LotjaGi1g1v0433900.2
LjG1.1_chr1	PGSB	CDS	92856618	92856983	.	-	1	ID=LotjaGi1g1v0433900.2.CDS.3;Parent=LotjaGi1g1v0433900.2
LjG1.1_chr1	PGSB	exon	92857520	92857791	.	-	.	ID=LotjaGi1g1v0433900.2.exon.4;Parent=LotjaGi1g1v0433900.2
LjG1.1_chr1	PGSB	CDS	92857520	92857791	.	-	0	ID=LotjaGi1g1v0433900.2.CDS.4;Parent=LotjaGi1g1v0433900.2
LjG1.1_chr1	PGSB	mRNA	92855465	92858109	.	-	.	ID=LotjaGi1g1v0433900.3;Parent=LotjaGi1g1v0433900
LjG1.1_chr1	PGSB	exon	92855465	92855677	.	-	.	ID=LotjaGi1g1v0433900.3.exon.1;Parent=LotjaGi1g1v0433900.3
LjG1.1_chr1	PGSB	CDS	92855465	92855677	.	-	0	ID=LotjaGi1g1v0433900.3.CDS.1;Parent=LotjaGi1g1v0433900.3
LjG1.1_chr1	PGSB	exon	92855863	92855941	.	-	.	ID=LotjaGi1g1v0433900.3.exon.2;Parent=LotjaGi1g1v0433900.3
LjG1.1_chr1	PGSB	CDS	92855863	92855941	.	-	1	ID=LotjaGi1g1v0433900.3.CDS.2;Parent=LotjaGi1g1v0433900.3
LjG1.1_chr1	PGSB	exon	92856618	92856983	.	-	.	ID=LotjaGi1g1v0433900.3.exon.3;Parent=LotjaGi1g1v0433900.3
LjG1.1_chr1	PGSB	CDS	92856618	92856983	.	-	1	ID=LotjaGi1g1v0433900.3.CDS.3;Parent=LotjaGi1g1v0433900.3
LjG1.1_chr1	PGSB	CDS	92857520	92857791	.	-	0	ID=LotjaGi1g1v0433900.3.CDS.4;Parent=LotjaGi1g1v0433900.3
LjG1.1_chr1	PGSB	exon	92857520	92857865	.	-	.	ID=LotjaGi1g1v0433900.3.exon.4;Parent=LotjaGi1g1v0433900.3
LjG1.1_chr1	PGSB	exon	92857995	92858109	.	-	.	ID=LotjaGi1g1v0433900.3.exon.5;Parent=LotjaGi1g1v0433900.3
###
LjG1.1_chr1	PGSB	gene	92863212	92866522	.	-	.	ID=LotjaGi1g1v0434000
LjG1.1_chr1	PGSB	mRNA	92863212	92866522	.	-	.	ID=LotjaGi1g1v0434000.1;Parent=LotjaGi1g1v0434000
LjG1.1_chr1	PGSB	exon	92863212	92864557	.	-	.	ID=LotjaGi1g1v0434000.1.exon.1;Parent=LotjaGi1g1v0434000.1
LjG1.1_chr1	PGSB	three_prime_UTR	92863212	92864557	.	-	.	ID=LotjaGi1g1v0434000.1.three_prime_UTR.1;Parent=LotjaGi1g1v0434000.1
LjG1.1_chr1	PGSB	three_prime_UTR	92866019	92866055	.	-	.	ID=LotjaGi1g1v0434000.1.three_prime_UTR.2;Parent=LotjaGi1g1v0434000.1
LjG1.1_chr1	PGSB	exon	92866019	92866522	.	-	.	ID=LotjaGi1g1v0434000.1.exon.2;Parent=LotjaGi1g1v0434000.1
LjG1.1_chr1	PGSB	CDS	92866056	92866397	.	-	0	ID=LotjaGi1g1v0434000.1.CDS.1;Parent=LotjaGi1g1v0434000.1
LjG1.1_chr1	PGSB	five_prime_UTR	92866398	92866522	.	-	.	ID=LotjaGi1g1v0434000.1.five_prime_UTR.3;Parent=LotjaGi1g1v0434000.1
###
LjG1.1_chr1	PGSB	gene	92867276	92871880	.	+	.	ID=LotjaGi1g1v0434100
LjG1.1_chr1	PGSB	mRNA	92867276	92871880	.	+	.	ID=LotjaGi1g1v0434100.1;Parent=LotjaGi1g1v0434100
LjG1.1_chr1	PGSB	five_prime_UTR	92867276	92867413	.	+	.	ID=LotjaGi1g1v0434100.1.five_prime_UTR.1;Parent=LotjaGi1g1v0434100.1
LjG1.1_chr1	PGSB	exon	92867276	92867529	.	+	.	ID=LotjaGi1g1v0434100.1.exon.1;Parent=LotjaGi1g1v0434100.1
LjG1.1_chr1	PGSB	CDS	92867414	92867529	.	+	0	ID=LotjaGi1g1v0434100.1.CDS.1;Parent=LotjaGi1g1v0434100.1
LjG1.1_chr1	PGSB	CDS	92869000	92869207	.	+	1	ID=LotjaGi1g1v0434100.1.CDS.2;Parent=LotjaGi1g1v0434100.1
LjG1.1_chr1	PGSB	exon	92869000	92871880	.	+	.	ID=LotjaGi1g1v0434100.1.exon.2;Parent=LotjaGi1g1v0434100.1
LjG1.1_chr1	PGSB	three_prime_UTR	92869208	92871880	.	+	.	ID=LotjaGi1g1v0434100.1.three_prime_UTR.2;Parent=LotjaGi1g1v0434100.1
LjG1.1_chr1	PGSB	mRNA	92867414	92870596	.	+	.	ID=LotjaGi1g1v0434100.2;Parent=LotjaGi1g1v0434100
LjG1.1_chr1	PGSB	exon	92867414	92867529	.	+	.	ID=LotjaGi1g1v0434100.2.exon.1;Parent=LotjaGi1g1v0434100.2
LjG1.1_chr1	PGSB	CDS	92867414	92867529	.	+	0	ID=LotjaGi1g1v0434100.2.CDS.1;Parent=LotjaGi1g1v0434100.2
LjG1.1_chr1	PGSB	exon	92869000	92869203	.	+	.	ID=LotjaGi1g1v0434100.2.exon.2;Parent=LotjaGi1g1v0434100.2
LjG1.1_chr1	PGSB	CDS	92869000	92869203	.	+	1	ID=LotjaGi1g1v0434100.2.CDS.2;Parent=LotjaGi1g1v0434100.2
LjG1.1_chr1	PGSB	exon	92870422	92870596	.	+	.	ID=LotjaGi1g1v0434100.2.exon.3;Parent=LotjaGi1g1v0434100.2
LjG1.1_chr1	PGSB	CDS	92870422	92870596	.	+	1	ID=LotjaGi1g1v0434100.2.CDS.3;Parent=LotjaGi1g1v0434100.2
###
LjG1.1_chr1	PGSB	gene	92867276	92873854	.	-	.	ID=LotjaGi1g1v0434200
LjG1.1_chr1	PGSB	mRNA	92867276	92873854	.	-	.	ID=LotjaGi1g1v0434200.1;Parent=LotjaGi1g1v0434200
LjG1.1_chr1	PGSB	three_prime_UTR	92867276	92870232	.	-	.	ID=LotjaGi1g1v0434200.1.three_prime_UTR.1;Parent=LotjaGi1g1v0434200.1
LjG1.1_chr1	PGSB	exon	92867276	92870718	.	-	.	ID=LotjaGi1g1v0434200.1.exon.1;Parent=LotjaGi1g1v0434200.1
LjG1.1_chr1	PGSB	CDS	92870233	92870718	.	-	0	ID=LotjaGi1g1v0434200.1.CDS.1;Parent=LotjaGi1g1v0434200.1
LjG1.1_chr1	PGSB	exon	92870882	92871013	.	-	.	ID=LotjaGi1g1v0434200.1.exon.2;Parent=LotjaGi1g1v0434200.1
LjG1.1_chr1	PGSB	CDS	92870882	92871013	.	-	0	ID=LotjaGi1g1v0434200.1.CDS.2;Parent=LotjaGi1g1v0434200.1
LjG1.1_chr1	PGSB	exon	92871236	92871642	.	-	.	ID=LotjaGi1g1v0434200.1.exon.3;Parent=LotjaGi1g1v0434200.1
LjG1.1_chr1	PGSB	CDS	92871236	92871642	.	-	2	ID=LotjaGi1g1v0434200.1.CDS.3;Parent=LotjaGi1g1v0434200.1
LjG1.1_chr1	PGSB	exon	92872741	92872874	.	-	.	ID=LotjaGi1g1v0434200.1.exon.4;Parent=LotjaGi1g1v0434200.1
LjG1.1_chr1	PGSB	CDS	92872741	92872874	.	-	1	ID=LotjaGi1g1v0434200.1.CDS.4;Parent=LotjaGi1g1v0434200.1
LjG1.1_chr1	PGSB	CDS	92873350	92873684	.	-	0	ID=LotjaGi1g1v0434200.1.CDS.5;Parent=LotjaGi1g1v0434200.1
LjG1.1_chr1	PGSB	exon	92873350	92873854	.	-	.	ID=LotjaGi1g1v0434200.1.exon.5;Parent=LotjaGi1g1v0434200.1
LjG1.1_chr1	PGSB	five_prime_UTR	92873685	92873854	.	-	.	ID=LotjaGi1g1v0434200.1.five_prime_UTR.2;Parent=LotjaGi1g1v0434200.1
###
LjG1.1_chr1	PGSB	gene	92874812	92886859	.	-	.	ID=LotjaGi1g1v0434300
LjG1.1_chr1	PGSB	mRNA	92874812	92886839	.	-	.	ID=LotjaGi1g1v0434300.1;Parent=LotjaGi1g1v0434300
LjG1.1_chr1	PGSB	exon	92874812	92875828	.	-	.	ID=LotjaGi1g1v0434300.1.exon.1;Parent=LotjaGi1g1v0434300.1
LjG1.1_chr1	PGSB	three_prime_UTR	92874812	92875828	.	-	.	ID=LotjaGi1g1v0434300.1.three_prime_UTR.1;Parent=LotjaGi1g1v0434300.1
LjG1.1_chr1	PGSB	exon	92876261	92876617	.	-	.	ID=LotjaGi1g1v0434300.1.exon.2;Parent=LotjaGi1g1v0434300.1
LjG1.1_chr1	PGSB	three_prime_UTR	92876261	92876617	.	-	.	ID=LotjaGi1g1v0434300.1.three_prime_UTR.2;Parent=LotjaGi1g1v0434300.1
LjG1.1_chr1	PGSB	exon	92876704	92877028	.	-	.	ID=LotjaGi1g1v0434300.1.exon.3;Parent=LotjaGi1g1v0434300.1
LjG1.1_chr1	PGSB	three_prime_UTR	92876704	92877028	.	-	.	ID=LotjaGi1g1v0434300.1.three_prime_UTR.3;Parent=LotjaGi1g1v0434300.1
LjG1.1_chr1	PGSB	exon	92877203	92877690	.	-	.	ID=LotjaGi1g1v0434300.1.exon.4;Parent=LotjaGi1g1v0434300.1
LjG1.1_chr1	PGSB	three_prime_UTR	92877203	92877690	.	-	.	ID=LotjaGi1g1v0434300.1.three_prime_UTR.4;Parent=LotjaGi1g1v0434300.1
LjG1.1_chr1	PGSB	exon	92877848	92878113	.	-	.	ID=LotjaGi1g1v0434300.1.exon.5;Parent=LotjaGi1g1v0434300.1
LjG1.1_chr1	PGSB	three_prime_UTR	92877848	92878113	.	-	.	ID=LotjaGi1g1v0434300.1.three_prime_UTR.5;Parent=LotjaGi1g1v0434300.1
LjG1.1_chr1	PGSB	three_prime_UTR	92878883	92880861	.	-	.	ID=LotjaGi1g1v0434300.1.three_prime_UTR.6;Parent=LotjaGi1g1v0434300.1
LjG1.1_chr1	PGSB	exon	92878883	92881025	.	-	.	ID=LotjaGi1g1v0434300.1.exon.6;Parent=LotjaGi1g1v0434300.1
LjG1.1_chr1	PGSB	CDS	92880862	92881025	.	-	2	ID=LotjaGi1g1v0434300.1.CDS.1;Parent=LotjaGi1g1v0434300.1
LjG1.1_chr1	PGSB	exon	92881500	92881799	.	-	.	ID=LotjaGi1g1v0434300.1.exon.7;Parent=LotjaGi1g1v0434300.1
LjG1.1_chr1	PGSB	CDS	92881500	92881799	.	-	2	ID=LotjaGi1g1v0434300.1.CDS.2;Parent=LotjaGi1g1v0434300.1
LjG1.1_chr1	PGSB	exon	92882213	92882346	.	-	.	ID=LotjaGi1g1v0434300.1.exon.8;Parent=LotjaGi1g1v0434300.1
LjG1.1_chr1	PGSB	CDS	92882213	92882346	.	-	1	ID=LotjaGi1g1v0434300.1.CDS.3;Parent=LotjaGi1g1v0434300.1
LjG1.1_chr1	PGSB	exon	92882485	92882570	.	-	.	ID=LotjaGi1g1v0434300.1.exon.9;Parent=LotjaGi1g1v0434300.1
LjG1.1_chr1	PGSB	CDS	92882485	92882570	.	-	0	ID=LotjaGi1g1v0434300.1.CDS.4;Parent=LotjaGi1g1v0434300.1
LjG1.1_chr1	PGSB	exon	92883241	92883416	.	-	.	ID=LotjaGi1g1v0434300.1.exon.10;Parent=LotjaGi1g1v0434300.1
LjG1.1_chr1	PGSB	CDS	92883241	92883416	.	-	2	ID=LotjaGi1g1v0434300.1.CDS.5;Parent=LotjaGi1g1v0434300.1
LjG1.1_chr1	PGSB	exon	92884064	92884509	.	-	.	ID=LotjaGi1g1v0434300.1.exon.11;Parent=LotjaGi1g1v0434300.1
LjG1.1_chr1	PGSB	CDS	92884064	92884509	.	-	1	ID=LotjaGi1g1v0434300.1.CDS.6;Parent=LotjaGi1g1v0434300.1
LjG1.1_chr1	PGSB	exon	92885170	92885252	.	-	.	ID=LotjaGi1g1v0434300.1.exon.12;Parent=LotjaGi1g1v0434300.1
LjG1.1_chr1	PGSB	CDS	92885170	92885252	.	-	0	ID=LotjaGi1g1v0434300.1.CDS.7;Parent=LotjaGi1g1v0434300.1
LjG1.1_chr1	PGSB	exon	92885434	92885550	.	-	.	ID=LotjaGi1g1v0434300.1.exon.13;Parent=LotjaGi1g1v0434300.1
LjG1.1_chr1	PGSB	CDS	92885434	92885550	.	-	0	ID=LotjaGi1g1v0434300.1.CDS.8;Parent=LotjaGi1g1v0434300.1
LjG1.1_chr1	PGSB	CDS	92885702	92886046	.	-	0	ID=LotjaGi1g1v0434300.1.CDS.9;Parent=LotjaGi1g1v0434300.1
LjG1.1_chr1	PGSB	exon	92885702	92886058	.	-	.	ID=LotjaGi1g1v0434300.1.exon.14;Parent=LotjaGi1g1v0434300.1
LjG1.1_chr1	PGSB	five_prime_UTR	92886047	92886058	.	-	.	ID=LotjaGi1g1v0434300.1.five_prime_UTR.7;Parent=LotjaGi1g1v0434300.1
LjG1.1_chr1	PGSB	exon	92886731	92886839	.	-	.	ID=LotjaGi1g1v0434300.1.exon.15;Parent=LotjaGi1g1v0434300.1
LjG1.1_chr1	PGSB	five_prime_UTR	92886731	92886839	.	-	.	ID=LotjaGi1g1v0434300.1.five_prime_UTR.8;Parent=LotjaGi1g1v0434300.1
LjG1.1_chr1	PGSB	mRNA	92874812	92886859	.	-	.	ID=LotjaGi1g1v0434300.2;Parent=LotjaGi1g1v0434300
LjG1.1_chr1	PGSB	exon	92874812	92875828	.	-	.	ID=LotjaGi1g1v0434300.2.exon.1;Parent=LotjaGi1g1v0434300.2
LjG1.1_chr1	PGSB	three_prime_UTR	92874812	92875828	.	-	.	ID=LotjaGi1g1v0434300.2.three_prime_UTR.1;Parent=LotjaGi1g1v0434300.2
LjG1.1_chr1	PGSB	exon	92876261	92876617	.	-	.	ID=LotjaGi1g1v0434300.2.exon.2;Parent=LotjaGi1g1v0434300.2
LjG1.1_chr1	PGSB	three_prime_UTR	92876261	92876617	.	-	.	ID=LotjaGi1g1v0434300.2.three_prime_UTR.2;Parent=LotjaGi1g1v0434300.2
LjG1.1_chr1	PGSB	exon	92876704	92877028	.	-	.	ID=LotjaGi1g1v0434300.2.exon.3;Parent=LotjaGi1g1v0434300.2
LjG1.1_chr1	PGSB	three_prime_UTR	92876704	92877028	.	-	.	ID=LotjaGi1g1v0434300.2.three_prime_UTR.3;Parent=LotjaGi1g1v0434300.2
LjG1.1_chr1	PGSB	exon	92877203	92877690	.	-	.	ID=LotjaGi1g1v0434300.2.exon.4;Parent=LotjaGi1g1v0434300.2
LjG1.1_chr1	PGSB	three_prime_UTR	92877203	92877690	.	-	.	ID=LotjaGi1g1v0434300.2.three_prime_UTR.4;Parent=LotjaGi1g1v0434300.2
LjG1.1_chr1	PGSB	exon	92877848	92878113	.	-	.	ID=LotjaGi1g1v0434300.2.exon.5;Parent=LotjaGi1g1v0434300.2
LjG1.1_chr1	PGSB	three_prime_UTR	92877848	92878113	.	-	.	ID=LotjaGi1g1v0434300.2.three_prime_UTR.5;Parent=LotjaGi1g1v0434300.2
LjG1.1_chr1	PGSB	three_prime_UTR	92878883	92880861	.	-	.	ID=LotjaGi1g1v0434300.2.three_prime_UTR.6;Parent=LotjaGi1g1v0434300.2
LjG1.1_chr1	PGSB	exon	92878883	92881025	.	-	.	ID=LotjaGi1g1v0434300.2.exon.6;Parent=LotjaGi1g1v0434300.2
LjG1.1_chr1	PGSB	CDS	92880862	92881025	.	-	2	ID=LotjaGi1g1v0434300.2.CDS.1;Parent=LotjaGi1g1v0434300.2
LjG1.1_chr1	PGSB	exon	92881500	92881799	.	-	.	ID=LotjaGi1g1v0434300.2.exon.7;Parent=LotjaGi1g1v0434300.2
LjG1.1_chr1	PGSB	CDS	92881500	92881799	.	-	2	ID=LotjaGi1g1v0434300.2.CDS.2;Parent=LotjaGi1g1v0434300.2
LjG1.1_chr1	PGSB	exon	92882213	92882346	.	-	.	ID=LotjaGi1g1v0434300.2.exon.8;Parent=LotjaGi1g1v0434300.2
LjG1.1_chr1	PGSB	CDS	92882213	92882346	.	-	1	ID=LotjaGi1g1v0434300.2.CDS.3;Parent=LotjaGi1g1v0434300.2
LjG1.1_chr1	PGSB	exon	92882485	92882570	.	-	.	ID=LotjaGi1g1v0434300.2.exon.9;Parent=LotjaGi1g1v0434300.2
LjG1.1_chr1	PGSB	CDS	92882485	92882570	.	-	0	ID=LotjaGi1g1v0434300.2.CDS.4;Parent=LotjaGi1g1v0434300.2
LjG1.1_chr1	PGSB	exon	92883241	92883416	.	-	.	ID=LotjaGi1g1v0434300.2.exon.10;Parent=LotjaGi1g1v0434300.2
LjG1.1_chr1	PGSB	CDS	92883241	92883416	.	-	2	ID=LotjaGi1g1v0434300.2.CDS.5;Parent=LotjaGi1g1v0434300.2
LjG1.1_chr1	PGSB	exon	92884064	92884417	.	-	.	ID=LotjaGi1g1v0434300.2.exon.11;Parent=LotjaGi1g1v0434300.2
LjG1.1_chr1	PGSB	CDS	92884064	92884417	.	-	2	ID=LotjaGi1g1v0434300.2.CDS.6;Parent=LotjaGi1g1v0434300.2
LjG1.1_chr1	PGSB	CDS	92885170	92885200	.	-	0	ID=LotjaGi1g1v0434300.2.CDS.7;Parent=LotjaGi1g1v0434300.2
LjG1.1_chr1	PGSB	exon	92885170	92885252	.	-	.	ID=LotjaGi1g1v0434300.2.exon.12;Parent=LotjaGi1g1v0434300.2
LjG1.1_chr1	PGSB	five_prime_UTR	92885201	92885252	.	-	.	ID=LotjaGi1g1v0434300.2.five_prime_UTR.7;Parent=LotjaGi1g1v0434300.2
LjG1.1_chr1	PGSB	exon	92885434	92885550	.	-	.	ID=LotjaGi1g1v0434300.2.exon.13;Parent=LotjaGi1g1v0434300.2
LjG1.1_chr1	PGSB	five_prime_UTR	92885434	92885550	.	-	.	ID=LotjaGi1g1v0434300.2.five_prime_UTR.8;Parent=LotjaGi1g1v0434300.2
LjG1.1_chr1	PGSB	exon	92885702	92886058	.	-	.	ID=LotjaGi1g1v0434300.2.exon.14;Parent=LotjaGi1g1v0434300.2
LjG1.1_chr1	PGSB	five_prime_UTR	92885702	92886058	.	-	.	ID=LotjaGi1g1v0434300.2.five_prime_UTR.9;Parent=LotjaGi1g1v0434300.2
LjG1.1_chr1	PGSB	exon	92886731	92886859	.	-	.	ID=LotjaGi1g1v0434300.2.exon.15;Parent=LotjaGi1g1v0434300.2
LjG1.1_chr1	PGSB	five_prime_UTR	92886731	92886859	.	-	.	ID=LotjaGi1g1v0434300.2.five_prime_UTR.10;Parent=LotjaGi1g1v0434300.2
LjG1.1_chr1	PGSB	mRNA	92875198	92879940	.	-	.	ID=LotjaGi1g1v0434300.3;Parent=LotjaGi1g1v0434300
LjG1.1_chr1	PGSB	three_prime_UTR	92875198	92875400	.	-	.	ID=LotjaGi1g1v0434300.3.three_prime_UTR.1;Parent=LotjaGi1g1v0434300.3
LjG1.1_chr1	PGSB	exon	92875198	92875828	.	-	.	ID=LotjaGi1g1v0434300.3.exon.1;Parent=LotjaGi1g1v0434300.3
LjG1.1_chr1	PGSB	CDS	92875401	92875828	.	-	2	ID=LotjaGi1g1v0434300.3.CDS.1;Parent=LotjaGi1g1v0434300.3
LjG1.1_chr1	PGSB	exon	92876261	92876617	.	-	.	ID=LotjaGi1g1v0434300.3.exon.2;Parent=LotjaGi1g1v0434300.3
LjG1.1_chr1	PGSB	CDS	92876261	92876617	.	-	2	ID=LotjaGi1g1v0434300.3.CDS.2;Parent=LotjaGi1g1v0434300.3
LjG1.1_chr1	PGSB	exon	92876704	92877028	.	-	.	ID=LotjaGi1g1v0434300.3.exon.3;Parent=LotjaGi1g1v0434300.3
LjG1.1_chr1	PGSB	CDS	92876704	92877028	.	-	0	ID=LotjaGi1g1v0434300.3.CDS.3;Parent=LotjaGi1g1v0434300.3
LjG1.1_chr1	PGSB	exon	92877203	92877360	.	-	.	ID=LotjaGi1g1v0434300.3.exon.4;Parent=LotjaGi1g1v0434300.3
LjG1.1_chr1	PGSB	CDS	92877203	92877360	.	-	2	ID=LotjaGi1g1v0434300.3.CDS.4;Parent=LotjaGi1g1v0434300.3
LjG1.1_chr1	PGSB	exon	92877467	92877690	.	-	.	ID=LotjaGi1g1v0434300.3.exon.5;Parent=LotjaGi1g1v0434300.3
LjG1.1_chr1	PGSB	CDS	92877467	92877690	.	-	1	ID=LotjaGi1g1v0434300.3.CDS.5;Parent=LotjaGi1g1v0434300.3
LjG1.1_chr1	PGSB	exon	92877848	92878113	.	-	.	ID=LotjaGi1g1v0434300.3.exon.6;Parent=LotjaGi1g1v0434300.3
LjG1.1_chr1	PGSB	CDS	92877848	92878113	.	-	0	ID=LotjaGi1g1v0434300.3.CDS.6;Parent=LotjaGi1g1v0434300.3
LjG1.1_chr1	PGSB	CDS	92878883	92878960	.	-	0	ID=LotjaGi1g1v0434300.3.CDS.7;Parent=LotjaGi1g1v0434300.3
LjG1.1_chr1	PGSB	exon	92878883	92879940	.	-	.	ID=LotjaGi1g1v0434300.3.exon.7;Parent=LotjaGi1g1v0434300.3
LjG1.1_chr1	PGSB	five_prime_UTR	92878961	92879940	.	-	.	ID=LotjaGi1g1v0434300.3.five_prime_UTR.2;Parent=LotjaGi1g1v0434300.3
###
LjG1.1_chr1	PGSB	gene	92887979	92894584	.	+	.	ID=LotjaGi1g1v0434400
LjG1.1_chr1	PGSB	mRNA	92887979	92894584	.	+	.	ID=LotjaGi1g1v0434400.1;Parent=LotjaGi1g1v0434400
LjG1.1_chr1	PGSB	five_prime_UTR	92887979	92888249	.	+	.	ID=LotjaGi1g1v0434400.1.five_prime_UTR.1;Parent=LotjaGi1g1v0434400.1
LjG1.1_chr1	PGSB	exon	92887979	92889569	.	+	.	ID=LotjaGi1g1v0434400.1.exon.1;Parent=LotjaGi1g1v0434400.1
LjG1.1_chr1	PGSB	CDS	92888250	92889569	.	+	0	ID=LotjaGi1g1v0434400.1.CDS.1;Parent=LotjaGi1g1v0434400.1
LjG1.1_chr1	PGSB	exon	92890288	92890534	.	+	.	ID=LotjaGi1g1v0434400.1.exon.2;Parent=LotjaGi1g1v0434400.1
LjG1.1_chr1	PGSB	CDS	92890288	92890534	.	+	0	ID=LotjaGi1g1v0434400.1.CDS.2;Parent=LotjaGi1g1v0434400.1
LjG1.1_chr1	PGSB	exon	92890632	92890815	.	+	.	ID=LotjaGi1g1v0434400.1.exon.3;Parent=LotjaGi1g1v0434400.1
LjG1.1_chr1	PGSB	CDS	92890632	92890815	.	+	2	ID=LotjaGi1g1v0434400.1.CDS.3;Parent=LotjaGi1g1v0434400.1
LjG1.1_chr1	PGSB	exon	92891033	92891204	.	+	.	ID=LotjaGi1g1v0434400.1.exon.4;Parent=LotjaGi1g1v0434400.1
LjG1.1_chr1	PGSB	CDS	92891033	92891204	.	+	1	ID=LotjaGi1g1v0434400.1.CDS.4;Parent=LotjaGi1g1v0434400.1
LjG1.1_chr1	PGSB	CDS	92891369	92891590	.	+	0	ID=LotjaGi1g1v0434400.1.CDS.5;Parent=LotjaGi1g1v0434400.1
LjG1.1_chr1	PGSB	exon	92891369	92894584	.	+	.	ID=LotjaGi1g1v0434400.1.exon.5;Parent=LotjaGi1g1v0434400.1
LjG1.1_chr1	PGSB	three_prime_UTR	92891591	92894584	.	+	.	ID=LotjaGi1g1v0434400.1.three_prime_UTR.2;Parent=LotjaGi1g1v0434400.1
###
LjG1.1_chr1	PGSB	gene	92887979	92896823	.	-	.	ID=LotjaGi1g1v0434500
LjG1.1_chr1	PGSB	mRNA	92887979	92896823	.	-	.	ID=LotjaGi1g1v0434500.1;Parent=LotjaGi1g1v0434500
LjG1.1_chr1	PGSB	three_prime_UTR	92887979	92891941	.	-	.	ID=LotjaGi1g1v0434500.1.three_prime_UTR.1;Parent=LotjaGi1g1v0434500.1
LjG1.1_chr1	PGSB	exon	92887979	92892190	.	-	.	ID=LotjaGi1g1v0434500.1.exon.1;Parent=LotjaGi1g1v0434500.1
LjG1.1_chr1	PGSB	CDS	92891942	92892190	.	-	0	ID=LotjaGi1g1v0434500.1.CDS.1;Parent=LotjaGi1g1v0434500.1
LjG1.1_chr1	PGSB	exon	92892630	92892743	.	-	.	ID=LotjaGi1g1v0434500.1.exon.2;Parent=LotjaGi1g1v0434500.1
LjG1.1_chr1	PGSB	CDS	92892630	92892743	.	-	0	ID=LotjaGi1g1v0434500.1.CDS.2;Parent=LotjaGi1g1v0434500.1
LjG1.1_chr1	PGSB	exon	92892839	92893003	.	-	.	ID=LotjaGi1g1v0434500.1.exon.3;Parent=LotjaGi1g1v0434500.1
LjG1.1_chr1	PGSB	CDS	92892839	92893003	.	-	0	ID=LotjaGi1g1v0434500.1.CDS.3;Parent=LotjaGi1g1v0434500.1
LjG1.1_chr1	PGSB	exon	92893372	92893560	.	-	.	ID=LotjaGi1g1v0434500.1.exon.4;Parent=LotjaGi1g1v0434500.1
LjG1.1_chr1	PGSB	CDS	92893372	92893560	.	-	0	ID=LotjaGi1g1v0434500.1.CDS.4;Parent=LotjaGi1g1v0434500.1
LjG1.1_chr1	PGSB	exon	92893975	92894060	.	-	.	ID=LotjaGi1g1v0434500.1.exon.5;Parent=LotjaGi1g1v0434500.1
LjG1.1_chr1	PGSB	CDS	92893975	92894060	.	-	2	ID=LotjaGi1g1v0434500.1.CDS.5;Parent=LotjaGi1g1v0434500.1
LjG1.1_chr1	PGSB	exon	92894477	92894582	.	-	.	ID=LotjaGi1g1v0434500.1.exon.6;Parent=LotjaGi1g1v0434500.1
LjG1.1_chr1	PGSB	CDS	92894477	92894582	.	-	0	ID=LotjaGi1g1v0434500.1.CDS.6;Parent=LotjaGi1g1v0434500.1
LjG1.1_chr1	PGSB	exon	92894774	92894907	.	-	.	ID=LotjaGi1g1v0434500.1.exon.7;Parent=LotjaGi1g1v0434500.1
LjG1.1_chr1	PGSB	CDS	92894774	92894907	.	-	2	ID=LotjaGi1g1v0434500.1.CDS.7;Parent=LotjaGi1g1v0434500.1
LjG1.1_chr1	PGSB	exon	92896046	92896181	.	-	.	ID=LotjaGi1g1v0434500.1.exon.8;Parent=LotjaGi1g1v0434500.1
LjG1.1_chr1	PGSB	CDS	92896046	92896181	.	-	0	ID=LotjaGi1g1v0434500.1.CDS.8;Parent=LotjaGi1g1v0434500.1
LjG1.1_chr1	PGSB	CDS	92896274	92896576	.	-	0	ID=LotjaGi1g1v0434500.1.CDS.9;Parent=LotjaGi1g1v0434500.1
LjG1.1_chr1	PGSB	exon	92896274	92896823	.	-	.	ID=LotjaGi1g1v0434500.1.exon.9;Parent=LotjaGi1g1v0434500.1
LjG1.1_chr1	PGSB	five_prime_UTR	92896577	92896823	.	-	.	ID=LotjaGi1g1v0434500.1.five_prime_UTR.2;Parent=LotjaGi1g1v0434500.1
LjG1.1_chr1	PGSB	mRNA	92888028	92896821	.	-	.	ID=LotjaGi1g1v0434500.2;Parent=LotjaGi1g1v0434500
LjG1.1_chr1	PGSB	exon	92888028	92890492	.	-	.	ID=LotjaGi1g1v0434500.2.exon.1;Parent=LotjaGi1g1v0434500.2
LjG1.1_chr1	PGSB	three_prime_UTR	92888028	92890492	.	-	.	ID=LotjaGi1g1v0434500.2.three_prime_UTR.1;Parent=LotjaGi1g1v0434500.2
LjG1.1_chr1	PGSB	three_prime_UTR	92891719	92891941	.	-	.	ID=LotjaGi1g1v0434500.2.three_prime_UTR.2;Parent=LotjaGi1g1v0434500.2
LjG1.1_chr1	PGSB	exon	92891719	92892190	.	-	.	ID=LotjaGi1g1v0434500.2.exon.2;Parent=LotjaGi1g1v0434500.2
LjG1.1_chr1	PGSB	CDS	92891942	92892190	.	-	0	ID=LotjaGi1g1v0434500.2.CDS.1;Parent=LotjaGi1g1v0434500.2
LjG1.1_chr1	PGSB	exon	92892630	92892743	.	-	.	ID=LotjaGi1g1v0434500.2.exon.3;Parent=LotjaGi1g1v0434500.2
LjG1.1_chr1	PGSB	CDS	92892630	92892743	.	-	0	ID=LotjaGi1g1v0434500.2.CDS.2;Parent=LotjaGi1g1v0434500.2
LjG1.1_chr1	PGSB	exon	92892839	92893003	.	-	.	ID=LotjaGi1g1v0434500.2.exon.4;Parent=LotjaGi1g1v0434500.2
LjG1.1_chr1	PGSB	CDS	92892839	92893003	.	-	0	ID=LotjaGi1g1v0434500.2.CDS.3;Parent=LotjaGi1g1v0434500.2
LjG1.1_chr1	PGSB	exon	92893372	92893560	.	-	.	ID=LotjaGi1g1v0434500.2.exon.5;Parent=LotjaGi1g1v0434500.2
LjG1.1_chr1	PGSB	CDS	92893372	92893560	.	-	0	ID=LotjaGi1g1v0434500.2.CDS.4;Parent=LotjaGi1g1v0434500.2
LjG1.1_chr1	PGSB	exon	92893975	92894060	.	-	.	ID=LotjaGi1g1v0434500.2.exon.6;Parent=LotjaGi1g1v0434500.2
LjG1.1_chr1	PGSB	CDS	92893975	92894060	.	-	2	ID=LotjaGi1g1v0434500.2.CDS.5;Parent=LotjaGi1g1v0434500.2
LjG1.1_chr1	PGSB	exon	92894477	92894582	.	-	.	ID=LotjaGi1g1v0434500.2.exon.7;Parent=LotjaGi1g1v0434500.2
LjG1.1_chr1	PGSB	CDS	92894477	92894582	.	-	0	ID=LotjaGi1g1v0434500.2.CDS.6;Parent=LotjaGi1g1v0434500.2
LjG1.1_chr1	PGSB	exon	92894774	92894907	.	-	.	ID=LotjaGi1g1v0434500.2.exon.8;Parent=LotjaGi1g1v0434500.2
LjG1.1_chr1	PGSB	CDS	92894774	92894907	.	-	2	ID=LotjaGi1g1v0434500.2.CDS.7;Parent=LotjaGi1g1v0434500.2
LjG1.1_chr1	PGSB	exon	92896046	92896181	.	-	.	ID=LotjaGi1g1v0434500.2.exon.9;Parent=LotjaGi1g1v0434500.2
LjG1.1_chr1	PGSB	CDS	92896046	92896181	.	-	0	ID=LotjaGi1g1v0434500.2.CDS.8;Parent=LotjaGi1g1v0434500.2
LjG1.1_chr1	PGSB	CDS	92896274	92896576	.	-	0	ID=LotjaGi1g1v0434500.2.CDS.9;Parent=LotjaGi1g1v0434500.2
LjG1.1_chr1	PGSB	exon	92896274	92896821	.	-	.	ID=LotjaGi1g1v0434500.2.exon.10;Parent=LotjaGi1g1v0434500.2
LjG1.1_chr1	PGSB	five_prime_UTR	92896577	92896821	.	-	.	ID=LotjaGi1g1v0434500.2.five_prime_UTR.3;Parent=LotjaGi1g1v0434500.2
LjG1.1_chr1	PGSB	mRNA	92890631	92896821	.	-	.	ID=LotjaGi1g1v0434500.3;Parent=LotjaGi1g1v0434500
LjG1.1_chr1	PGSB	exon	92890631	92891806	.	-	.	ID=LotjaGi1g1v0434500.3.exon.1;Parent=LotjaGi1g1v0434500.3
LjG1.1_chr1	PGSB	three_prime_UTR	92890631	92891806	.	-	.	ID=LotjaGi1g1v0434500.3.three_prime_UTR.1;Parent=LotjaGi1g1v0434500.3
LjG1.1_chr1	PGSB	three_prime_UTR	92891888	92891941	.	-	.	ID=LotjaGi1g1v0434500.3.three_prime_UTR.2;Parent=LotjaGi1g1v0434500.3
LjG1.1_chr1	PGSB	exon	92891888	92892190	.	-	.	ID=LotjaGi1g1v0434500.3.exon.2;Parent=LotjaGi1g1v0434500.3
LjG1.1_chr1	PGSB	CDS	92891942	92892190	.	-	0	ID=LotjaGi1g1v0434500.3.CDS.1;Parent=LotjaGi1g1v0434500.3
LjG1.1_chr1	PGSB	exon	92892630	92892743	.	-	.	ID=LotjaGi1g1v0434500.3.exon.3;Parent=LotjaGi1g1v0434500.3
LjG1.1_chr1	PGSB	CDS	92892630	92892743	.	-	0	ID=LotjaGi1g1v0434500.3.CDS.2;Parent=LotjaGi1g1v0434500.3
LjG1.1_chr1	PGSB	exon	92892839	92893003	.	-	.	ID=LotjaGi1g1v0434500.3.exon.4;Parent=LotjaGi1g1v0434500.3
LjG1.1_chr1	PGSB	CDS	92892839	92893003	.	-	0	ID=LotjaGi1g1v0434500.3.CDS.3;Parent=LotjaGi1g1v0434500.3
LjG1.1_chr1	PGSB	exon	92893372	92893560	.	-	.	ID=LotjaGi1g1v0434500.3.exon.5;Parent=LotjaGi1g1v0434500.3
LjG1.1_chr1	PGSB	CDS	92893372	92893560	.	-	0	ID=LotjaGi1g1v0434500.3.CDS.4;Parent=LotjaGi1g1v0434500.3
LjG1.1_chr1	PGSB	exon	92893975	92894060	.	-	.	ID=LotjaGi1g1v0434500.3.exon.6;Parent=LotjaGi1g1v0434500.3
LjG1.1_chr1	PGSB	CDS	92893975	92894060	.	-	2	ID=LotjaGi1g1v0434500.3.CDS.5;Parent=LotjaGi1g1v0434500.3
LjG1.1_chr1	PGSB	exon	92894477	92894582	.	-	.	ID=LotjaGi1g1v0434500.3.exon.7;Parent=LotjaGi1g1v0434500.3
LjG1.1_chr1	PGSB	CDS	92894477	92894582	.	-	0	ID=LotjaGi1g1v0434500.3.CDS.6;Parent=LotjaGi1g1v0434500.3
LjG1.1_chr1	PGSB	exon	92894774	92894907	.	-	.	ID=LotjaGi1g1v0434500.3.exon.8;Parent=LotjaGi1g1v0434500.3
LjG1.1_chr1	PGSB	CDS	92894774	92894907	.	-	2	ID=LotjaGi1g1v0434500.3.CDS.7;Parent=LotjaGi1g1v0434500.3
LjG1.1_chr1	PGSB	exon	92896046	92896181	.	-	.	ID=LotjaGi1g1v0434500.3.exon.9;Parent=LotjaGi1g1v0434500.3
LjG1.1_chr1	PGSB	CDS	92896046	92896181	.	-	0	ID=LotjaGi1g1v0434500.3.CDS.8;Parent=LotjaGi1g1v0434500.3
LjG1.1_chr1	PGSB	CDS	92896274	92896576	.	-	0	ID=LotjaGi1g1v0434500.3.CDS.9;Parent=LotjaGi1g1v0434500.3
LjG1.1_chr1	PGSB	exon	92896274	92896821	.	-	.	ID=LotjaGi1g1v0434500.3.exon.10;Parent=LotjaGi1g1v0434500.3
LjG1.1_chr1	PGSB	five_prime_UTR	92896577	92896821	.	-	.	ID=LotjaGi1g1v0434500.3.five_prime_UTR.3;Parent=LotjaGi1g1v0434500.3
LjG1.1_chr1	PGSB	mRNA	92893370	92896821	.	-	.	ID=LotjaGi1g1v0434500.4;Parent=LotjaGi1g1v0434500
LjG1.1_chr1	PGSB	three_prime_UTR	92893370	92893552	.	-	.	ID=LotjaGi1g1v0434500.4.three_prime_UTR.1;Parent=LotjaGi1g1v0434500.4
LjG1.1_chr1	PGSB	exon	92893370	92893560	.	-	.	ID=LotjaGi1g1v0434500.4.exon.1;Parent=LotjaGi1g1v0434500.4
LjG1.1_chr1	PGSB	CDS	92893553	92893560	.	-	2	ID=LotjaGi1g1v0434500.4.CDS.1;Parent=LotjaGi1g1v0434500.4
LjG1.1_chr1	PGSB	exon	92894477	92894582	.	-	.	ID=LotjaGi1g1v0434500.4.exon.2;Parent=LotjaGi1g1v0434500.4
LjG1.1_chr1	PGSB	CDS	92894477	92894582	.	-	0	ID=LotjaGi1g1v0434500.4.CDS.2;Parent=LotjaGi1g1v0434500.4
LjG1.1_chr1	PGSB	exon	92894774	92894907	.	-	.	ID=LotjaGi1g1v0434500.4.exon.3;Parent=LotjaGi1g1v0434500.4
LjG1.1_chr1	PGSB	CDS	92894774	92894907	.	-	2	ID=LotjaGi1g1v0434500.4.CDS.3;Parent=LotjaGi1g1v0434500.4
LjG1.1_chr1	PGSB	exon	92896046	92896181	.	-	.	ID=LotjaGi1g1v0434500.4.exon.4;Parent=LotjaGi1g1v0434500.4
LjG1.1_chr1	PGSB	CDS	92896046	92896181	.	-	0	ID=LotjaGi1g1v0434500.4.CDS.4;Parent=LotjaGi1g1v0434500.4
LjG1.1_chr1	PGSB	CDS	92896274	92896576	.	-	0	ID=LotjaGi1g1v0434500.4.CDS.5;Parent=LotjaGi1g1v0434500.4
LjG1.1_chr1	PGSB	exon	92896274	92896821	.	-	.	ID=LotjaGi1g1v0434500.4.exon.5;Parent=LotjaGi1g1v0434500.4
LjG1.1_chr1	PGSB	five_prime_UTR	92896577	92896821	.	-	.	ID=LotjaGi1g1v0434500.4.five_prime_UTR.2;Parent=LotjaGi1g1v0434500.4
###
LjG1.1_chr1	PGSB	gene	92897863	92901408	.	-	.	ID=LotjaGi1g1v0434600
LjG1.1_chr1	PGSB	mRNA	92897863	92901408	.	-	.	ID=LotjaGi1g1v0434600.1;Parent=LotjaGi1g1v0434600
LjG1.1_chr1	PGSB	three_prime_UTR	92897863	92898226	.	-	.	ID=LotjaGi1g1v0434600.1.three_prime_UTR.1;Parent=LotjaGi1g1v0434600.1
LjG1.1_chr1	PGSB	exon	92897863	92898899	.	-	.	ID=LotjaGi1g1v0434600.1.exon.1;Parent=LotjaGi1g1v0434600.1
LjG1.1_chr1	PGSB	CDS	92898227	92898899	.	-	1	ID=LotjaGi1g1v0434600.1.CDS.1;Parent=LotjaGi1g1v0434600.1
LjG1.1_chr1	PGSB	exon	92899140	92899363	.	-	.	ID=LotjaGi1g1v0434600.1.exon.2;Parent=LotjaGi1g1v0434600.1
LjG1.1_chr1	PGSB	CDS	92899140	92899363	.	-	0	ID=LotjaGi1g1v0434600.1.CDS.2;Parent=LotjaGi1g1v0434600.1
LjG1.1_chr1	PGSB	exon	92900066	92900229	.	-	.	ID=LotjaGi1g1v0434600.1.exon.3;Parent=LotjaGi1g1v0434600.1
LjG1.1_chr1	PGSB	CDS	92900066	92900229	.	-	2	ID=LotjaGi1g1v0434600.1.CDS.3;Parent=LotjaGi1g1v0434600.1
LjG1.1_chr1	PGSB	CDS	92900318	92901182	.	-	0	ID=LotjaGi1g1v0434600.1.CDS.4;Parent=LotjaGi1g1v0434600.1
LjG1.1_chr1	PGSB	exon	92900318	92901408	.	-	.	ID=LotjaGi1g1v0434600.1.exon.4;Parent=LotjaGi1g1v0434600.1
LjG1.1_chr1	PGSB	five_prime_UTR	92901183	92901408	.	-	.	ID=LotjaGi1g1v0434600.1.five_prime_UTR.2;Parent=LotjaGi1g1v0434600.1
###
LjG1.1_chr1	PGSB	gene	92911918	92913089	.	-	.	ID=LotjaGi1g1v0434700
LjG1.1_chr1	PGSB	mRNA	92911918	92913089	.	-	.	ID=LotjaGi1g1v0434700.1;Parent=LotjaGi1g1v0434700
LjG1.1_chr1	PGSB	three_prime_UTR	92911918	92912051	.	-	.	ID=LotjaGi1g1v0434700.1.three_prime_UTR.1;Parent=LotjaGi1g1v0434700.1
LjG1.1_chr1	PGSB	exon	92911918	92913089	.	-	.	ID=LotjaGi1g1v0434700.1.exon.1;Parent=LotjaGi1g1v0434700.1
LjG1.1_chr1	PGSB	CDS	92912052	92913020	.	-	0	ID=LotjaGi1g1v0434700.1.CDS.1;Parent=LotjaGi1g1v0434700.1
LjG1.1_chr1	PGSB	five_prime_UTR	92913021	92913089	.	-	.	ID=LotjaGi1g1v0434700.1.five_prime_UTR.2;Parent=LotjaGi1g1v0434700.1
###
LjG1.1_chr1	PGSB	gene	92928831	92929094	.	+	.	ID=LotjaGi1g1v0434800
LjG1.1_chr1	PGSB	mRNA	92928831	92929094	.	+	.	ID=LotjaGi1g1v0434800.1;Parent=LotjaGi1g1v0434800
LjG1.1_chr1	PGSB	exon	92928831	92929094	.	+	.	ID=LotjaGi1g1v0434800.1.exon.1;Parent=LotjaGi1g1v0434800.1
LjG1.1_chr1	PGSB	CDS	92928831	92929094	.	+	0	ID=LotjaGi1g1v0434800.1.CDS.1;Parent=LotjaGi1g1v0434800.1
###
LjG1.1_chr1	PGSB	gene	92935109	92937961	.	-	.	ID=LotjaGi1g1v0434900
LjG1.1_chr1	PGSB	mRNA	92935109	92937961	.	-	.	ID=LotjaGi1g1v0434900.1;Parent=LotjaGi1g1v0434900
LjG1.1_chr1	PGSB	three_prime_UTR	92935109	92935321	.	-	.	ID=LotjaGi1g1v0434900.1.three_prime_UTR.1;Parent=LotjaGi1g1v0434900.1
LjG1.1_chr1	PGSB	exon	92935109	92936095	.	-	.	ID=LotjaGi1g1v0434900.1.exon.1;Parent=LotjaGi1g1v0434900.1
LjG1.1_chr1	PGSB	CDS	92935322	92936095	.	-	0	ID=LotjaGi1g1v0434900.1.CDS.1;Parent=LotjaGi1g1v0434900.1
LjG1.1_chr1	PGSB	CDS	92937029	92937478	.	-	0	ID=LotjaGi1g1v0434900.1.CDS.2;Parent=LotjaGi1g1v0434900.1
LjG1.1_chr1	PGSB	exon	92937029	92937961	.	-	.	ID=LotjaGi1g1v0434900.1.exon.2;Parent=LotjaGi1g1v0434900.1
LjG1.1_chr1	PGSB	five_prime_UTR	92937479	92937961	.	-	.	ID=LotjaGi1g1v0434900.1.five_prime_UTR.2;Parent=LotjaGi1g1v0434900.1
###
LjG1.1_chr1	PGSB	gene	92941332	92947533	.	+	.	ID=LotjaGi1g1v0435000
LjG1.1_chr1	PGSB	mRNA	92941332	92947533	.	+	.	ID=LotjaGi1g1v0435000.1;Parent=LotjaGi1g1v0435000
LjG1.1_chr1	PGSB	five_prime_UTR	92941332	92941537	.	+	.	ID=LotjaGi1g1v0435000.1.five_prime_UTR.1;Parent=LotjaGi1g1v0435000.1
LjG1.1_chr1	PGSB	exon	92941332	92941582	.	+	.	ID=LotjaGi1g1v0435000.1.exon.1;Parent=LotjaGi1g1v0435000.1
LjG1.1_chr1	PGSB	CDS	92941538	92941582	.	+	0	ID=LotjaGi1g1v0435000.1.CDS.1;Parent=LotjaGi1g1v0435000.1
LjG1.1_chr1	PGSB	exon	92941676	92941759	.	+	.	ID=LotjaGi1g1v0435000.1.exon.2;Parent=LotjaGi1g1v0435000.1
LjG1.1_chr1	PGSB	CDS	92941676	92941759	.	+	0	ID=LotjaGi1g1v0435000.1.CDS.2;Parent=LotjaGi1g1v0435000.1
LjG1.1_chr1	PGSB	exon	92941860	92941992	.	+	.	ID=LotjaGi1g1v0435000.1.exon.3;Parent=LotjaGi1g1v0435000.1
LjG1.1_chr1	PGSB	CDS	92941860	92941992	.	+	0	ID=LotjaGi1g1v0435000.1.CDS.3;Parent=LotjaGi1g1v0435000.1
LjG1.1_chr1	PGSB	exon	92942153	92942264	.	+	.	ID=LotjaGi1g1v0435000.1.exon.4;Parent=LotjaGi1g1v0435000.1
LjG1.1_chr1	PGSB	CDS	92942153	92942264	.	+	2	ID=LotjaGi1g1v0435000.1.CDS.4;Parent=LotjaGi1g1v0435000.1
LjG1.1_chr1	PGSB	exon	92942607	92942706	.	+	.	ID=LotjaGi1g1v0435000.1.exon.5;Parent=LotjaGi1g1v0435000.1
LjG1.1_chr1	PGSB	CDS	92942607	92942706	.	+	1	ID=LotjaGi1g1v0435000.1.CDS.5;Parent=LotjaGi1g1v0435000.1
LjG1.1_chr1	PGSB	exon	92943274	92943401	.	+	.	ID=LotjaGi1g1v0435000.1.exon.6;Parent=LotjaGi1g1v0435000.1
LjG1.1_chr1	PGSB	CDS	92943274	92943401	.	+	0	ID=LotjaGi1g1v0435000.1.CDS.6;Parent=LotjaGi1g1v0435000.1
LjG1.1_chr1	PGSB	exon	92943792	92943861	.	+	.	ID=LotjaGi1g1v0435000.1.exon.7;Parent=LotjaGi1g1v0435000.1
LjG1.1_chr1	PGSB	CDS	92943792	92943861	.	+	1	ID=LotjaGi1g1v0435000.1.CDS.7;Parent=LotjaGi1g1v0435000.1
LjG1.1_chr1	PGSB	exon	92944204	92944292	.	+	.	ID=LotjaGi1g1v0435000.1.exon.8;Parent=LotjaGi1g1v0435000.1
LjG1.1_chr1	PGSB	CDS	92944204	92944292	.	+	0	ID=LotjaGi1g1v0435000.1.CDS.8;Parent=LotjaGi1g1v0435000.1
LjG1.1_chr1	PGSB	exon	92944584	92944629	.	+	.	ID=LotjaGi1g1v0435000.1.exon.9;Parent=LotjaGi1g1v0435000.1
LjG1.1_chr1	PGSB	CDS	92944584	92944629	.	+	1	ID=LotjaGi1g1v0435000.1.CDS.9;Parent=LotjaGi1g1v0435000.1
LjG1.1_chr1	PGSB	exon	92945025	92945095	.	+	.	ID=LotjaGi1g1v0435000.1.exon.10;Parent=LotjaGi1g1v0435000.1
LjG1.1_chr1	PGSB	CDS	92945025	92945095	.	+	0	ID=LotjaGi1g1v0435000.1.CDS.10;Parent=LotjaGi1g1v0435000.1
LjG1.1_chr1	PGSB	exon	92945179	92945252	.	+	.	ID=LotjaGi1g1v0435000.1.exon.11;Parent=LotjaGi1g1v0435000.1
LjG1.1_chr1	PGSB	CDS	92945179	92945252	.	+	1	ID=LotjaGi1g1v0435000.1.CDS.11;Parent=LotjaGi1g1v0435000.1
LjG1.1_chr1	PGSB	exon	92945324	92945382	.	+	.	ID=LotjaGi1g1v0435000.1.exon.12;Parent=LotjaGi1g1v0435000.1
LjG1.1_chr1	PGSB	CDS	92945324	92945382	.	+	2	ID=LotjaGi1g1v0435000.1.CDS.12;Parent=LotjaGi1g1v0435000.1
LjG1.1_chr1	PGSB	CDS	92946081	92946122	.	+	0	ID=LotjaGi1g1v0435000.1.CDS.13;Parent=LotjaGi1g1v0435000.1
LjG1.1_chr1	PGSB	exon	92946081	92947533	.	+	.	ID=LotjaGi1g1v0435000.1.exon.13;Parent=LotjaGi1g1v0435000.1
LjG1.1_chr1	PGSB	three_prime_UTR	92946123	92947533	.	+	.	ID=LotjaGi1g1v0435000.1.three_prime_UTR.2;Parent=LotjaGi1g1v0435000.1
###
LjG1.1_chr1	PGSB	gene	92948854	92961645	.	+	.	ID=LotjaGi1g1v0435100
LjG1.1_chr1	PGSB	mRNA	92948854	92961645	.	+	.	ID=LotjaGi1g1v0435100.1;Parent=LotjaGi1g1v0435100
LjG1.1_chr1	PGSB	five_prime_UTR	92948854	92949235	.	+	.	ID=LotjaGi1g1v0435100.1.five_prime_UTR.1;Parent=LotjaGi1g1v0435100.1
LjG1.1_chr1	PGSB	exon	92948854	92949579	.	+	.	ID=LotjaGi1g1v0435100.1.exon.1;Parent=LotjaGi1g1v0435100.1
LjG1.1_chr1	PGSB	CDS	92949236	92949579	.	+	0	ID=LotjaGi1g1v0435100.1.CDS.1;Parent=LotjaGi1g1v0435100.1
LjG1.1_chr1	PGSB	exon	92950487	92950572	.	+	.	ID=LotjaGi1g1v0435100.1.exon.2;Parent=LotjaGi1g1v0435100.1
LjG1.1_chr1	PGSB	CDS	92950487	92950572	.	+	1	ID=LotjaGi1g1v0435100.1.CDS.2;Parent=LotjaGi1g1v0435100.1
LjG1.1_chr1	PGSB	exon	92950707	92950900	.	+	.	ID=LotjaGi1g1v0435100.1.exon.3;Parent=LotjaGi1g1v0435100.1
LjG1.1_chr1	PGSB	CDS	92950707	92950900	.	+	2	ID=LotjaGi1g1v0435100.1.CDS.3;Parent=LotjaGi1g1v0435100.1
LjG1.1_chr1	PGSB	exon	92952077	92952116	.	+	.	ID=LotjaGi1g1v0435100.1.exon.4;Parent=LotjaGi1g1v0435100.1
LjG1.1_chr1	PGSB	CDS	92952077	92952116	.	+	0	ID=LotjaGi1g1v0435100.1.CDS.4;Parent=LotjaGi1g1v0435100.1
LjG1.1_chr1	PGSB	exon	92952844	92952925	.	+	.	ID=LotjaGi1g1v0435100.1.exon.5;Parent=LotjaGi1g1v0435100.1
LjG1.1_chr1	PGSB	CDS	92952844	92952925	.	+	2	ID=LotjaGi1g1v0435100.1.CDS.5;Parent=LotjaGi1g1v0435100.1
LjG1.1_chr1	PGSB	exon	92953018	92953095	.	+	.	ID=LotjaGi1g1v0435100.1.exon.6;Parent=LotjaGi1g1v0435100.1
LjG1.1_chr1	PGSB	CDS	92953018	92953095	.	+	1	ID=LotjaGi1g1v0435100.1.CDS.6;Parent=LotjaGi1g1v0435100.1
LjG1.1_chr1	PGSB	exon	92953201	92953326	.	+	.	ID=LotjaGi1g1v0435100.1.exon.7;Parent=LotjaGi1g1v0435100.1
LjG1.1_chr1	PGSB	CDS	92953201	92953326	.	+	1	ID=LotjaGi1g1v0435100.1.CDS.7;Parent=LotjaGi1g1v0435100.1
LjG1.1_chr1	PGSB	exon	92954001	92954122	.	+	.	ID=LotjaGi1g1v0435100.1.exon.8;Parent=LotjaGi1g1v0435100.1
LjG1.1_chr1	PGSB	CDS	92954001	92954122	.	+	1	ID=LotjaGi1g1v0435100.1.CDS.8;Parent=LotjaGi1g1v0435100.1
LjG1.1_chr1	PGSB	exon	92954240	92954279	.	+	.	ID=LotjaGi1g1v0435100.1.exon.9;Parent=LotjaGi1g1v0435100.1
LjG1.1_chr1	PGSB	CDS	92954240	92954279	.	+	2	ID=LotjaGi1g1v0435100.1.CDS.9;Parent=LotjaGi1g1v0435100.1
LjG1.1_chr1	PGSB	exon	92954469	92954543	.	+	.	ID=LotjaGi1g1v0435100.1.exon.10;Parent=LotjaGi1g1v0435100.1
LjG1.1_chr1	PGSB	CDS	92954469	92954543	.	+	1	ID=LotjaGi1g1v0435100.1.CDS.10;Parent=LotjaGi1g1v0435100.1
LjG1.1_chr1	PGSB	CDS	92954873	92955053	.	+	1	ID=LotjaGi1g1v0435100.1.CDS.11;Parent=LotjaGi1g1v0435100.1
LjG1.1_chr1	PGSB	exon	92954873	92961645	.	+	.	ID=LotjaGi1g1v0435100.1.exon.11;Parent=LotjaGi1g1v0435100.1
LjG1.1_chr1	PGSB	three_prime_UTR	92955054	92961645	.	+	.	ID=LotjaGi1g1v0435100.1.three_prime_UTR.2;Parent=LotjaGi1g1v0435100.1
LjG1.1_chr1	PGSB	mRNA	92948906	92955299	.	+	.	ID=LotjaGi1g1v0435100.2;Parent=LotjaGi1g1v0435100
LjG1.1_chr1	PGSB	five_prime_UTR	92948906	92949235	.	+	.	ID=LotjaGi1g1v0435100.2.five_prime_UTR.1;Parent=LotjaGi1g1v0435100.2
LjG1.1_chr1	PGSB	exon	92948906	92949579	.	+	.	ID=LotjaGi1g1v0435100.2.exon.1;Parent=LotjaGi1g1v0435100.2
LjG1.1_chr1	PGSB	CDS	92949236	92949579	.	+	0	ID=LotjaGi1g1v0435100.2.CDS.1;Parent=LotjaGi1g1v0435100.2
LjG1.1_chr1	PGSB	exon	92950487	92950572	.	+	.	ID=LotjaGi1g1v0435100.2.exon.2;Parent=LotjaGi1g1v0435100.2
LjG1.1_chr1	PGSB	CDS	92950487	92950572	.	+	1	ID=LotjaGi1g1v0435100.2.CDS.2;Parent=LotjaGi1g1v0435100.2
LjG1.1_chr1	PGSB	exon	92950707	92950900	.	+	.	ID=LotjaGi1g1v0435100.2.exon.3;Parent=LotjaGi1g1v0435100.2
LjG1.1_chr1	PGSB	CDS	92950707	92950900	.	+	2	ID=LotjaGi1g1v0435100.2.CDS.3;Parent=LotjaGi1g1v0435100.2
LjG1.1_chr1	PGSB	exon	92952077	92952116	.	+	.	ID=LotjaGi1g1v0435100.2.exon.4;Parent=LotjaGi1g1v0435100.2
LjG1.1_chr1	PGSB	CDS	92952077	92952116	.	+	0	ID=LotjaGi1g1v0435100.2.CDS.4;Parent=LotjaGi1g1v0435100.2
LjG1.1_chr1	PGSB	exon	92952844	92952925	.	+	.	ID=LotjaGi1g1v0435100.2.exon.5;Parent=LotjaGi1g1v0435100.2
LjG1.1_chr1	PGSB	CDS	92952844	92952925	.	+	2	ID=LotjaGi1g1v0435100.2.CDS.5;Parent=LotjaGi1g1v0435100.2
LjG1.1_chr1	PGSB	exon	92953018	92953095	.	+	.	ID=LotjaGi1g1v0435100.2.exon.6;Parent=LotjaGi1g1v0435100.2
LjG1.1_chr1	PGSB	CDS	92953018	92953095	.	+	1	ID=LotjaGi1g1v0435100.2.CDS.6;Parent=LotjaGi1g1v0435100.2
LjG1.1_chr1	PGSB	exon	92953201	92953326	.	+	.	ID=LotjaGi1g1v0435100.2.exon.7;Parent=LotjaGi1g1v0435100.2
LjG1.1_chr1	PGSB	CDS	92953201	92953326	.	+	1	ID=LotjaGi1g1v0435100.2.CDS.7;Parent=LotjaGi1g1v0435100.2
LjG1.1_chr1	PGSB	exon	92954001	92954122	.	+	.	ID=LotjaGi1g1v0435100.2.exon.8;Parent=LotjaGi1g1v0435100.2
LjG1.1_chr1	PGSB	CDS	92954001	92954122	.	+	1	ID=LotjaGi1g1v0435100.2.CDS.8;Parent=LotjaGi1g1v0435100.2
LjG1.1_chr1	PGSB	CDS	92954240	92954337	.	+	2	ID=LotjaGi1g1v0435100.2.CDS.9;Parent=LotjaGi1g1v0435100.2
LjG1.1_chr1	PGSB	exon	92954240	92954543	.	+	.	ID=LotjaGi1g1v0435100.2.exon.9;Parent=LotjaGi1g1v0435100.2
LjG1.1_chr1	PGSB	three_prime_UTR	92954338	92954543	.	+	.	ID=LotjaGi1g1v0435100.2.three_prime_UTR.2;Parent=LotjaGi1g1v0435100.2
LjG1.1_chr1	PGSB	exon	92954873	92955299	.	+	.	ID=LotjaGi1g1v0435100.2.exon.10;Parent=LotjaGi1g1v0435100.2
LjG1.1_chr1	PGSB	three_prime_UTR	92954873	92955299	.	+	.	ID=LotjaGi1g1v0435100.2.three_prime_UTR.3;Parent=LotjaGi1g1v0435100.2
###
LjG1.1_chr1	PGSB	gene	92949730	92961645	.	-	.	ID=LotjaGi1g1v0435200
LjG1.1_chr1	PGSB	mRNA	92949730	92961645	.	-	.	ID=LotjaGi1g1v0435200.1;Parent=LotjaGi1g1v0435200
LjG1.1_chr1	PGSB	three_prime_UTR	92949730	92956021	.	-	.	ID=LotjaGi1g1v0435200.1.three_prime_UTR.1;Parent=LotjaGi1g1v0435200.1
LjG1.1_chr1	PGSB	exon	92949730	92956445	.	-	.	ID=LotjaGi1g1v0435200.1.exon.1;Parent=LotjaGi1g1v0435200.1
LjG1.1_chr1	PGSB	CDS	92956022	92956445	.	-	1	ID=LotjaGi1g1v0435200.1.CDS.1;Parent=LotjaGi1g1v0435200.1
LjG1.1_chr1	PGSB	exon	92956539	92956870	.	-	.	ID=LotjaGi1g1v0435200.1.exon.2;Parent=LotjaGi1g1v0435200.1
LjG1.1_chr1	PGSB	CDS	92956539	92956870	.	-	0	ID=LotjaGi1g1v0435200.1.CDS.2;Parent=LotjaGi1g1v0435200.1
LjG1.1_chr1	PGSB	exon	92957210	92957312	.	-	.	ID=LotjaGi1g1v0435200.1.exon.3;Parent=LotjaGi1g1v0435200.1
LjG1.1_chr1	PGSB	CDS	92957210	92957312	.	-	1	ID=LotjaGi1g1v0435200.1.CDS.3;Parent=LotjaGi1g1v0435200.1
LjG1.1_chr1	PGSB	exon	92958564	92958745	.	-	.	ID=LotjaGi1g1v0435200.1.exon.4;Parent=LotjaGi1g1v0435200.1
LjG1.1_chr1	PGSB	CDS	92958564	92958745	.	-	0	ID=LotjaGi1g1v0435200.1.CDS.4;Parent=LotjaGi1g1v0435200.1
LjG1.1_chr1	PGSB	exon	92959534	92959717	.	-	.	ID=LotjaGi1g1v0435200.1.exon.5;Parent=LotjaGi1g1v0435200.1
LjG1.1_chr1	PGSB	CDS	92959534	92959717	.	-	1	ID=LotjaGi1g1v0435200.1.CDS.5;Parent=LotjaGi1g1v0435200.1
LjG1.1_chr1	PGSB	exon	92959868	92959956	.	-	.	ID=LotjaGi1g1v0435200.1.exon.6;Parent=LotjaGi1g1v0435200.1
LjG1.1_chr1	PGSB	CDS	92959868	92959956	.	-	0	ID=LotjaGi1g1v0435200.1.CDS.6;Parent=LotjaGi1g1v0435200.1
LjG1.1_chr1	PGSB	exon	92960424	92960500	.	-	.	ID=LotjaGi1g1v0435200.1.exon.7;Parent=LotjaGi1g1v0435200.1
LjG1.1_chr1	PGSB	CDS	92960424	92960500	.	-	2	ID=LotjaGi1g1v0435200.1.CDS.7;Parent=LotjaGi1g1v0435200.1
LjG1.1_chr1	PGSB	exon	92960624	92960714	.	-	.	ID=LotjaGi1g1v0435200.1.exon.8;Parent=LotjaGi1g1v0435200.1
LjG1.1_chr1	PGSB	CDS	92960624	92960714	.	-	0	ID=LotjaGi1g1v0435200.1.CDS.8;Parent=LotjaGi1g1v0435200.1
LjG1.1_chr1	PGSB	exon	92960824	92960901	.	-	.	ID=LotjaGi1g1v0435200.1.exon.9;Parent=LotjaGi1g1v0435200.1
LjG1.1_chr1	PGSB	CDS	92960824	92960901	.	-	0	ID=LotjaGi1g1v0435200.1.CDS.9;Parent=LotjaGi1g1v0435200.1
LjG1.1_chr1	PGSB	CDS	92960992	92961162	.	-	0	ID=LotjaGi1g1v0435200.1.CDS.10;Parent=LotjaGi1g1v0435200.1
LjG1.1_chr1	PGSB	exon	92960992	92961645	.	-	.	ID=LotjaGi1g1v0435200.1.exon.10;Parent=LotjaGi1g1v0435200.1
LjG1.1_chr1	PGSB	five_prime_UTR	92961163	92961645	.	-	.	ID=LotjaGi1g1v0435200.1.five_prime_UTR.2;Parent=LotjaGi1g1v0435200.1
LjG1.1_chr1	PGSB	mRNA	92956022	92956895	.	-	.	ID=LotjaGi1g1v0435200.2;Parent=LotjaGi1g1v0435200
LjG1.1_chr1	PGSB	exon	92956022	92956445	.	-	.	ID=LotjaGi1g1v0435200.2.exon.1;Parent=LotjaGi1g1v0435200.2
LjG1.1_chr1	PGSB	CDS	92956022	92956445	.	-	1	ID=LotjaGi1g1v0435200.2.CDS.1;Parent=LotjaGi1g1v0435200.2
LjG1.1_chr1	PGSB	CDS	92956539	92956804	.	-	0	ID=LotjaGi1g1v0435200.2.CDS.2;Parent=LotjaGi1g1v0435200.2
LjG1.1_chr1	PGSB	exon	92956539	92956895	.	-	.	ID=LotjaGi1g1v0435200.2.exon.2;Parent=LotjaGi1g1v0435200.2
LjG1.1_chr1	PGSB	mRNA	92956022	92960148	.	-	.	ID=LotjaGi1g1v0435200.3;Parent=LotjaGi1g1v0435200
LjG1.1_chr1	PGSB	exon	92956022	92956445	.	-	.	ID=LotjaGi1g1v0435200.3.exon.1;Parent=LotjaGi1g1v0435200.3
LjG1.1_chr1	PGSB	CDS	92956022	92956445	.	-	1	ID=LotjaGi1g1v0435200.3.CDS.1;Parent=LotjaGi1g1v0435200.3
LjG1.1_chr1	PGSB	exon	92956539	92956870	.	-	.	ID=LotjaGi1g1v0435200.3.exon.2;Parent=LotjaGi1g1v0435200.3
LjG1.1_chr1	PGSB	CDS	92956539	92956870	.	-	0	ID=LotjaGi1g1v0435200.3.CDS.2;Parent=LotjaGi1g1v0435200.3
LjG1.1_chr1	PGSB	exon	92957210	92957312	.	-	.	ID=LotjaGi1g1v0435200.3.exon.3;Parent=LotjaGi1g1v0435200.3
LjG1.1_chr1	PGSB	CDS	92957210	92957312	.	-	1	ID=LotjaGi1g1v0435200.3.CDS.3;Parent=LotjaGi1g1v0435200.3
LjG1.1_chr1	PGSB	exon	92958564	92958745	.	-	.	ID=LotjaGi1g1v0435200.3.exon.4;Parent=LotjaGi1g1v0435200.3
LjG1.1_chr1	PGSB	CDS	92958564	92958745	.	-	0	ID=LotjaGi1g1v0435200.3.CDS.4;Parent=LotjaGi1g1v0435200.3
LjG1.1_chr1	PGSB	CDS	92959534	92959605	.	-	0	ID=LotjaGi1g1v0435200.3.CDS.5;Parent=LotjaGi1g1v0435200.3
LjG1.1_chr1	PGSB	exon	92959534	92959717	.	-	.	ID=LotjaGi1g1v0435200.3.exon.5;Parent=LotjaGi1g1v0435200.3
LjG1.1_chr1	PGSB	five_prime_UTR	92959606	92959717	.	-	.	ID=LotjaGi1g1v0435200.3.five_prime_UTR.1;Parent=LotjaGi1g1v0435200.3
LjG1.1_chr1	PGSB	exon	92959868	92959956	.	-	.	ID=LotjaGi1g1v0435200.3.exon.6;Parent=LotjaGi1g1v0435200.3
LjG1.1_chr1	PGSB	five_prime_UTR	92959868	92959956	.	-	.	ID=LotjaGi1g1v0435200.3.five_prime_UTR.2;Parent=LotjaGi1g1v0435200.3
LjG1.1_chr1	PGSB	exon	92960106	92960148	.	-	.	ID=LotjaGi1g1v0435200.3.exon.7;Parent=LotjaGi1g1v0435200.3
LjG1.1_chr1	PGSB	five_prime_UTR	92960106	92960148	.	-	.	ID=LotjaGi1g1v0435200.3.five_prime_UTR.3;Parent=LotjaGi1g1v0435200.3
LjG1.1_chr1	PGSB	mRNA	92956022	92961162	.	-	.	ID=LotjaGi1g1v0435200.4;Parent=LotjaGi1g1v0435200
LjG1.1_chr1	PGSB	exon	92956022	92956445	.	-	.	ID=LotjaGi1g1v0435200.4.exon.1;Parent=LotjaGi1g1v0435200.4
LjG1.1_chr1	PGSB	CDS	92956022	92956445	.	-	1	ID=LotjaGi1g1v0435200.4.CDS.1;Parent=LotjaGi1g1v0435200.4
LjG1.1_chr1	PGSB	exon	92956539	92956870	.	-	.	ID=LotjaGi1g1v0435200.4.exon.2;Parent=LotjaGi1g1v0435200.4
LjG1.1_chr1	PGSB	CDS	92956539	92956870	.	-	0	ID=LotjaGi1g1v0435200.4.CDS.2;Parent=LotjaGi1g1v0435200.4
LjG1.1_chr1	PGSB	exon	92957210	92957312	.	-	.	ID=LotjaGi1g1v0435200.4.exon.3;Parent=LotjaGi1g1v0435200.4
LjG1.1_chr1	PGSB	CDS	92957210	92957312	.	-	1	ID=LotjaGi1g1v0435200.4.CDS.3;Parent=LotjaGi1g1v0435200.4
LjG1.1_chr1	PGSB	exon	92958564	92958745	.	-	.	ID=LotjaGi1g1v0435200.4.exon.4;Parent=LotjaGi1g1v0435200.4
LjG1.1_chr1	PGSB	CDS	92958564	92958745	.	-	0	ID=LotjaGi1g1v0435200.4.CDS.4;Parent=LotjaGi1g1v0435200.4
LjG1.1_chr1	PGSB	CDS	92959534	92959605	.	-	0	ID=LotjaGi1g1v0435200.4.CDS.5;Parent=LotjaGi1g1v0435200.4
LjG1.1_chr1	PGSB	exon	92959534	92959717	.	-	.	ID=LotjaGi1g1v0435200.4.exon.5;Parent=LotjaGi1g1v0435200.4
LjG1.1_chr1	PGSB	five_prime_UTR	92959606	92959717	.	-	.	ID=LotjaGi1g1v0435200.4.five_prime_UTR.1;Parent=LotjaGi1g1v0435200.4
LjG1.1_chr1	PGSB	exon	92959868	92959956	.	-	.	ID=LotjaGi1g1v0435200.4.exon.6;Parent=LotjaGi1g1v0435200.4
LjG1.1_chr1	PGSB	five_prime_UTR	92959868	92959956	.	-	.	ID=LotjaGi1g1v0435200.4.five_prime_UTR.2;Parent=LotjaGi1g1v0435200.4
LjG1.1_chr1	PGSB	exon	92960424	92960500	.	-	.	ID=LotjaGi1g1v0435200.4.exon.7;Parent=LotjaGi1g1v0435200.4
LjG1.1_chr1	PGSB	five_prime_UTR	92960424	92960500	.	-	.	ID=LotjaGi1g1v0435200.4.five_prime_UTR.3;Parent=LotjaGi1g1v0435200.4
LjG1.1_chr1	PGSB	exon	92960624	92960714	.	-	.	ID=LotjaGi1g1v0435200.4.exon.8;Parent=LotjaGi1g1v0435200.4
LjG1.1_chr1	PGSB	five_prime_UTR	92960624	92960714	.	-	.	ID=LotjaGi1g1v0435200.4.five_prime_UTR.4;Parent=LotjaGi1g1v0435200.4
LjG1.1_chr1	PGSB	exon	92960824	92960901	.	-	.	ID=LotjaGi1g1v0435200.4.exon.9;Parent=LotjaGi1g1v0435200.4
LjG1.1_chr1	PGSB	five_prime_UTR	92960824	92960901	.	-	.	ID=LotjaGi1g1v0435200.4.five_prime_UTR.5;Parent=LotjaGi1g1v0435200.4
LjG1.1_chr1	PGSB	exon	92961020	92961162	.	-	.	ID=LotjaGi1g1v0435200.4.exon.10;Parent=LotjaGi1g1v0435200.4
LjG1.1_chr1	PGSB	five_prime_UTR	92961020	92961162	.	-	.	ID=LotjaGi1g1v0435200.4.five_prime_UTR.6;Parent=LotjaGi1g1v0435200.4
LjG1.1_chr1	PGSB	mRNA	92956022	92961162	.	-	.	ID=LotjaGi1g1v0435200.5;Parent=LotjaGi1g1v0435200
LjG1.1_chr1	PGSB	exon	92956022	92956445	.	-	.	ID=LotjaGi1g1v0435200.5.exon.1;Parent=LotjaGi1g1v0435200.5
LjG1.1_chr1	PGSB	CDS	92956022	92956445	.	-	1	ID=LotjaGi1g1v0435200.5.CDS.1;Parent=LotjaGi1g1v0435200.5
LjG1.1_chr1	PGSB	exon	92956539	92956870	.	-	.	ID=LotjaGi1g1v0435200.5.exon.2;Parent=LotjaGi1g1v0435200.5
LjG1.1_chr1	PGSB	CDS	92956539	92956870	.	-	0	ID=LotjaGi1g1v0435200.5.CDS.2;Parent=LotjaGi1g1v0435200.5
LjG1.1_chr1	PGSB	exon	92957210	92957312	.	-	.	ID=LotjaGi1g1v0435200.5.exon.3;Parent=LotjaGi1g1v0435200.5
LjG1.1_chr1	PGSB	CDS	92957210	92957312	.	-	1	ID=LotjaGi1g1v0435200.5.CDS.3;Parent=LotjaGi1g1v0435200.5
LjG1.1_chr1	PGSB	exon	92958564	92958745	.	-	.	ID=LotjaGi1g1v0435200.5.exon.4;Parent=LotjaGi1g1v0435200.5
LjG1.1_chr1	PGSB	CDS	92958564	92958745	.	-	0	ID=LotjaGi1g1v0435200.5.CDS.4;Parent=LotjaGi1g1v0435200.5
LjG1.1_chr1	PGSB	exon	92959534	92959717	.	-	.	ID=LotjaGi1g1v0435200.5.exon.5;Parent=LotjaGi1g1v0435200.5
LjG1.1_chr1	PGSB	CDS	92959534	92959717	.	-	1	ID=LotjaGi1g1v0435200.5.CDS.5;Parent=LotjaGi1g1v0435200.5
LjG1.1_chr1	PGSB	exon	92959868	92959956	.	-	.	ID=LotjaGi1g1v0435200.5.exon.6;Parent=LotjaGi1g1v0435200.5
LjG1.1_chr1	PGSB	CDS	92959868	92959956	.	-	0	ID=LotjaGi1g1v0435200.5.CDS.6;Parent=LotjaGi1g1v0435200.5
LjG1.1_chr1	PGSB	exon	92960424	92960500	.	-	.	ID=LotjaGi1g1v0435200.5.exon.7;Parent=LotjaGi1g1v0435200.5
LjG1.1_chr1	PGSB	CDS	92960424	92960500	.	-	2	ID=LotjaGi1g1v0435200.5.CDS.7;Parent=LotjaGi1g1v0435200.5
LjG1.1_chr1	PGSB	exon	92960624	92960714	.	-	.	ID=LotjaGi1g1v0435200.5.exon.8;Parent=LotjaGi1g1v0435200.5
LjG1.1_chr1	PGSB	CDS	92960624	92960714	.	-	0	ID=LotjaGi1g1v0435200.5.CDS.8;Parent=LotjaGi1g1v0435200.5
LjG1.1_chr1	PGSB	exon	92960854	92960901	.	-	.	ID=LotjaGi1g1v0435200.5.exon.9;Parent=LotjaGi1g1v0435200.5
LjG1.1_chr1	PGSB	CDS	92960854	92960901	.	-	0	ID=LotjaGi1g1v0435200.5.CDS.9;Parent=LotjaGi1g1v0435200.5
LjG1.1_chr1	PGSB	exon	92960992	92961162	.	-	.	ID=LotjaGi1g1v0435200.5.exon.10;Parent=LotjaGi1g1v0435200.5
LjG1.1_chr1	PGSB	CDS	92960992	92961162	.	-	0	ID=LotjaGi1g1v0435200.5.CDS.10;Parent=LotjaGi1g1v0435200.5
###
LjG1.1_chr1	PGSB	gene	92964137	92967991	.	+	.	ID=LotjaGi1g1v0435300
LjG1.1_chr1	PGSB	mRNA	92964137	92967991	.	+	.	ID=LotjaGi1g1v0435300.1;Parent=LotjaGi1g1v0435300
LjG1.1_chr1	PGSB	five_prime_UTR	92964137	92964191	.	+	.	ID=LotjaGi1g1v0435300.1.five_prime_UTR.1;Parent=LotjaGi1g1v0435300.1
LjG1.1_chr1	PGSB	exon	92964137	92964440	.	+	.	ID=LotjaGi1g1v0435300.1.exon.1;Parent=LotjaGi1g1v0435300.1
LjG1.1_chr1	PGSB	CDS	92964192	92964440	.	+	0	ID=LotjaGi1g1v0435300.1.CDS.1;Parent=LotjaGi1g1v0435300.1
LjG1.1_chr1	PGSB	exon	92964740	92964829	.	+	.	ID=LotjaGi1g1v0435300.1.exon.2;Parent=LotjaGi1g1v0435300.1
LjG1.1_chr1	PGSB	CDS	92964740	92964829	.	+	0	ID=LotjaGi1g1v0435300.1.CDS.2;Parent=LotjaGi1g1v0435300.1
LjG1.1_chr1	PGSB	exon	92964955	92965035	.	+	.	ID=LotjaGi1g1v0435300.1.exon.3;Parent=LotjaGi1g1v0435300.1
LjG1.1_chr1	PGSB	CDS	92964955	92965035	.	+	0	ID=LotjaGi1g1v0435300.1.CDS.3;Parent=LotjaGi1g1v0435300.1
LjG1.1_chr1	PGSB	exon	92965647	92965778	.	+	.	ID=LotjaGi1g1v0435300.1.exon.4;Parent=LotjaGi1g1v0435300.1
LjG1.1_chr1	PGSB	CDS	92965647	92965778	.	+	0	ID=LotjaGi1g1v0435300.1.CDS.4;Parent=LotjaGi1g1v0435300.1
LjG1.1_chr1	PGSB	exon	92966181	92966399	.	+	.	ID=LotjaGi1g1v0435300.1.exon.5;Parent=LotjaGi1g1v0435300.1
LjG1.1_chr1	PGSB	CDS	92966181	92966399	.	+	0	ID=LotjaGi1g1v0435300.1.CDS.5;Parent=LotjaGi1g1v0435300.1
LjG1.1_chr1	PGSB	exon	92966858	92966950	.	+	.	ID=LotjaGi1g1v0435300.1.exon.6;Parent=LotjaGi1g1v0435300.1
LjG1.1_chr1	PGSB	CDS	92966858	92966950	.	+	0	ID=LotjaGi1g1v0435300.1.CDS.6;Parent=LotjaGi1g1v0435300.1
LjG1.1_chr1	PGSB	CDS	92967116	92967277	.	+	0	ID=LotjaGi1g1v0435300.1.CDS.7;Parent=LotjaGi1g1v0435300.1
LjG1.1_chr1	PGSB	exon	92967116	92967991	.	+	.	ID=LotjaGi1g1v0435300.1.exon.7;Parent=LotjaGi1g1v0435300.1
LjG1.1_chr1	PGSB	three_prime_UTR	92967278	92967991	.	+	.	ID=LotjaGi1g1v0435300.1.three_prime_UTR.2;Parent=LotjaGi1g1v0435300.1
###
LjG1.1_chr1	PGSB	gene	92968067	92976736	.	-	.	ID=LotjaGi1g1v0435400
LjG1.1_chr1	PGSB	mRNA	92968067	92976736	.	-	.	ID=LotjaGi1g1v0435400.1;Parent=LotjaGi1g1v0435400
LjG1.1_chr1	PGSB	three_prime_UTR	92968067	92968806	.	-	.	ID=LotjaGi1g1v0435400.1.three_prime_UTR.1;Parent=LotjaGi1g1v0435400.1
LjG1.1_chr1	PGSB	exon	92968067	92968919	.	-	.	ID=LotjaGi1g1v0435400.1.exon.1;Parent=LotjaGi1g1v0435400.1
LjG1.1_chr1	PGSB	CDS	92968807	92968919	.	-	2	ID=LotjaGi1g1v0435400.1.CDS.1;Parent=LotjaGi1g1v0435400.1
LjG1.1_chr1	PGSB	exon	92970010	92970073	.	-	.	ID=LotjaGi1g1v0435400.1.exon.2;Parent=LotjaGi1g1v0435400.1
LjG1.1_chr1	PGSB	CDS	92970010	92970073	.	-	0	ID=LotjaGi1g1v0435400.1.CDS.2;Parent=LotjaGi1g1v0435400.1
LjG1.1_chr1	PGSB	exon	92970213	92970291	.	-	.	ID=LotjaGi1g1v0435400.1.exon.3;Parent=LotjaGi1g1v0435400.1
LjG1.1_chr1	PGSB	CDS	92970213	92970291	.	-	1	ID=LotjaGi1g1v0435400.1.CDS.3;Parent=LotjaGi1g1v0435400.1
LjG1.1_chr1	PGSB	exon	92970500	92970730	.	-	.	ID=LotjaGi1g1v0435400.1.exon.4;Parent=LotjaGi1g1v0435400.1
LjG1.1_chr1	PGSB	CDS	92970500	92970730	.	-	1	ID=LotjaGi1g1v0435400.1.CDS.4;Parent=LotjaGi1g1v0435400.1
LjG1.1_chr1	PGSB	exon	92970809	92970895	.	-	.	ID=LotjaGi1g1v0435400.1.exon.5;Parent=LotjaGi1g1v0435400.1
LjG1.1_chr1	PGSB	CDS	92970809	92970895	.	-	1	ID=LotjaGi1g1v0435400.1.CDS.5;Parent=LotjaGi1g1v0435400.1
LjG1.1_chr1	PGSB	exon	92971005	92971264	.	-	.	ID=LotjaGi1g1v0435400.1.exon.6;Parent=LotjaGi1g1v0435400.1
LjG1.1_chr1	PGSB	CDS	92971005	92971264	.	-	0	ID=LotjaGi1g1v0435400.1.CDS.6;Parent=LotjaGi1g1v0435400.1
LjG1.1_chr1	PGSB	exon	92971346	92971449	.	-	.	ID=LotjaGi1g1v0435400.1.exon.7;Parent=LotjaGi1g1v0435400.1
LjG1.1_chr1	PGSB	CDS	92971346	92971449	.	-	2	ID=LotjaGi1g1v0435400.1.CDS.7;Parent=LotjaGi1g1v0435400.1
LjG1.1_chr1	PGSB	exon	92971676	92971751	.	-	.	ID=LotjaGi1g1v0435400.1.exon.8;Parent=LotjaGi1g1v0435400.1
LjG1.1_chr1	PGSB	CDS	92971676	92971751	.	-	0	ID=LotjaGi1g1v0435400.1.CDS.8;Parent=LotjaGi1g1v0435400.1
LjG1.1_chr1	PGSB	exon	92972747	92972941	.	-	.	ID=LotjaGi1g1v0435400.1.exon.9;Parent=LotjaGi1g1v0435400.1
LjG1.1_chr1	PGSB	CDS	92972747	92972941	.	-	0	ID=LotjaGi1g1v0435400.1.CDS.9;Parent=LotjaGi1g1v0435400.1
LjG1.1_chr1	PGSB	exon	92973095	92973193	.	-	.	ID=LotjaGi1g1v0435400.1.exon.10;Parent=LotjaGi1g1v0435400.1
LjG1.1_chr1	PGSB	CDS	92973095	92973193	.	-	0	ID=LotjaGi1g1v0435400.1.CDS.10;Parent=LotjaGi1g1v0435400.1
LjG1.1_chr1	PGSB	exon	92973686	92973769	.	-	.	ID=LotjaGi1g1v0435400.1.exon.11;Parent=LotjaGi1g1v0435400.1
LjG1.1_chr1	PGSB	CDS	92973686	92973769	.	-	0	ID=LotjaGi1g1v0435400.1.CDS.11;Parent=LotjaGi1g1v0435400.1
LjG1.1_chr1	PGSB	exon	92974244	92974366	.	-	.	ID=LotjaGi1g1v0435400.1.exon.12;Parent=LotjaGi1g1v0435400.1
LjG1.1_chr1	PGSB	CDS	92974244	92974366	.	-	0	ID=LotjaGi1g1v0435400.1.CDS.12;Parent=LotjaGi1g1v0435400.1
LjG1.1_chr1	PGSB	exon	92974437	92974526	.	-	.	ID=LotjaGi1g1v0435400.1.exon.13;Parent=LotjaGi1g1v0435400.1
LjG1.1_chr1	PGSB	CDS	92974437	92974526	.	-	0	ID=LotjaGi1g1v0435400.1.CDS.13;Parent=LotjaGi1g1v0435400.1
LjG1.1_chr1	PGSB	exon	92974866	92974943	.	-	.	ID=LotjaGi1g1v0435400.1.exon.14;Parent=LotjaGi1g1v0435400.1
LjG1.1_chr1	PGSB	CDS	92974866	92974943	.	-	0	ID=LotjaGi1g1v0435400.1.CDS.14;Parent=LotjaGi1g1v0435400.1
LjG1.1_chr1	PGSB	exon	92975060	92975182	.	-	.	ID=LotjaGi1g1v0435400.1.exon.15;Parent=LotjaGi1g1v0435400.1
LjG1.1_chr1	PGSB	CDS	92975060	92975182	.	-	0	ID=LotjaGi1g1v0435400.1.CDS.15;Parent=LotjaGi1g1v0435400.1
LjG1.1_chr1	PGSB	exon	92975300	92975440	.	-	.	ID=LotjaGi1g1v0435400.1.exon.16;Parent=LotjaGi1g1v0435400.1
LjG1.1_chr1	PGSB	CDS	92975300	92975440	.	-	0	ID=LotjaGi1g1v0435400.1.CDS.16;Parent=LotjaGi1g1v0435400.1
LjG1.1_chr1	PGSB	exon	92975539	92975589	.	-	.	ID=LotjaGi1g1v0435400.1.exon.17;Parent=LotjaGi1g1v0435400.1
LjG1.1_chr1	PGSB	CDS	92975539	92975589	.	-	0	ID=LotjaGi1g1v0435400.1.CDS.17;Parent=LotjaGi1g1v0435400.1
LjG1.1_chr1	PGSB	exon	92975818	92975949	.	-	.	ID=LotjaGi1g1v0435400.1.exon.18;Parent=LotjaGi1g1v0435400.1
LjG1.1_chr1	PGSB	CDS	92975818	92975949	.	-	0	ID=LotjaGi1g1v0435400.1.CDS.18;Parent=LotjaGi1g1v0435400.1
LjG1.1_chr1	PGSB	exon	92976046	92976123	.	-	.	ID=LotjaGi1g1v0435400.1.exon.19;Parent=LotjaGi1g1v0435400.1
LjG1.1_chr1	PGSB	CDS	92976046	92976123	.	-	0	ID=LotjaGi1g1v0435400.1.CDS.19;Parent=LotjaGi1g1v0435400.1
LjG1.1_chr1	PGSB	exon	92976195	92976265	.	-	.	ID=LotjaGi1g1v0435400.1.exon.20;Parent=LotjaGi1g1v0435400.1
LjG1.1_chr1	PGSB	CDS	92976195	92976265	.	-	2	ID=LotjaGi1g1v0435400.1.CDS.20;Parent=LotjaGi1g1v0435400.1
LjG1.1_chr1	PGSB	CDS	92976351	92976441	.	-	0	ID=LotjaGi1g1v0435400.1.CDS.21;Parent=LotjaGi1g1v0435400.1
LjG1.1_chr1	PGSB	exon	92976351	92976527	.	-	.	ID=LotjaGi1g1v0435400.1.exon.21;Parent=LotjaGi1g1v0435400.1
LjG1.1_chr1	PGSB	five_prime_UTR	92976442	92976527	.	-	.	ID=LotjaGi1g1v0435400.1.five_prime_UTR.2;Parent=LotjaGi1g1v0435400.1
LjG1.1_chr1	PGSB	exon	92976613	92976736	.	-	.	ID=LotjaGi1g1v0435400.1.exon.22;Parent=LotjaGi1g1v0435400.1
LjG1.1_chr1	PGSB	five_prime_UTR	92976613	92976736	.	-	.	ID=LotjaGi1g1v0435400.1.five_prime_UTR.3;Parent=LotjaGi1g1v0435400.1
LjG1.1_chr1	PGSB	mRNA	92968401	92976708	.	-	.	ID=LotjaGi1g1v0435400.2;Parent=LotjaGi1g1v0435400
LjG1.1_chr1	PGSB	three_prime_UTR	92968401	92968806	.	-	.	ID=LotjaGi1g1v0435400.2.three_prime_UTR.1;Parent=LotjaGi1g1v0435400.2
LjG1.1_chr1	PGSB	exon	92968401	92968919	.	-	.	ID=LotjaGi1g1v0435400.2.exon.1;Parent=LotjaGi1g1v0435400.2
LjG1.1_chr1	PGSB	CDS	92968807	92968919	.	-	2	ID=LotjaGi1g1v0435400.2.CDS.1;Parent=LotjaGi1g1v0435400.2
LjG1.1_chr1	PGSB	exon	92970010	92970073	.	-	.	ID=LotjaGi1g1v0435400.2.exon.2;Parent=LotjaGi1g1v0435400.2
LjG1.1_chr1	PGSB	CDS	92970010	92970073	.	-	0	ID=LotjaGi1g1v0435400.2.CDS.2;Parent=LotjaGi1g1v0435400.2
LjG1.1_chr1	PGSB	exon	92970213	92970291	.	-	.	ID=LotjaGi1g1v0435400.2.exon.3;Parent=LotjaGi1g1v0435400.2
LjG1.1_chr1	PGSB	CDS	92970213	92970291	.	-	1	ID=LotjaGi1g1v0435400.2.CDS.3;Parent=LotjaGi1g1v0435400.2
LjG1.1_chr1	PGSB	exon	92970500	92970730	.	-	.	ID=LotjaGi1g1v0435400.2.exon.4;Parent=LotjaGi1g1v0435400.2
LjG1.1_chr1	PGSB	CDS	92970500	92970730	.	-	1	ID=LotjaGi1g1v0435400.2.CDS.4;Parent=LotjaGi1g1v0435400.2
LjG1.1_chr1	PGSB	exon	92970809	92970895	.	-	.	ID=LotjaGi1g1v0435400.2.exon.5;Parent=LotjaGi1g1v0435400.2
LjG1.1_chr1	PGSB	CDS	92970809	92970895	.	-	1	ID=LotjaGi1g1v0435400.2.CDS.5;Parent=LotjaGi1g1v0435400.2
LjG1.1_chr1	PGSB	exon	92971005	92971264	.	-	.	ID=LotjaGi1g1v0435400.2.exon.6;Parent=LotjaGi1g1v0435400.2
LjG1.1_chr1	PGSB	CDS	92971005	92971264	.	-	0	ID=LotjaGi1g1v0435400.2.CDS.6;Parent=LotjaGi1g1v0435400.2
LjG1.1_chr1	PGSB	exon	92971346	92971449	.	-	.	ID=LotjaGi1g1v0435400.2.exon.7;Parent=LotjaGi1g1v0435400.2
LjG1.1_chr1	PGSB	CDS	92971346	92971449	.	-	2	ID=LotjaGi1g1v0435400.2.CDS.7;Parent=LotjaGi1g1v0435400.2
LjG1.1_chr1	PGSB	exon	92971676	92971751	.	-	.	ID=LotjaGi1g1v0435400.2.exon.8;Parent=LotjaGi1g1v0435400.2
LjG1.1_chr1	PGSB	CDS	92971676	92971751	.	-	0	ID=LotjaGi1g1v0435400.2.CDS.8;Parent=LotjaGi1g1v0435400.2
LjG1.1_chr1	PGSB	exon	92972747	92972941	.	-	.	ID=LotjaGi1g1v0435400.2.exon.9;Parent=LotjaGi1g1v0435400.2
LjG1.1_chr1	PGSB	CDS	92972747	92972941	.	-	0	ID=LotjaGi1g1v0435400.2.CDS.9;Parent=LotjaGi1g1v0435400.2
LjG1.1_chr1	PGSB	exon	92973095	92973193	.	-	.	ID=LotjaGi1g1v0435400.2.exon.10;Parent=LotjaGi1g1v0435400.2
LjG1.1_chr1	PGSB	CDS	92973095	92973193	.	-	0	ID=LotjaGi1g1v0435400.2.CDS.10;Parent=LotjaGi1g1v0435400.2
LjG1.1_chr1	PGSB	exon	92973686	92973769	.	-	.	ID=LotjaGi1g1v0435400.2.exon.11;Parent=LotjaGi1g1v0435400.2
LjG1.1_chr1	PGSB	CDS	92973686	92973769	.	-	0	ID=LotjaGi1g1v0435400.2.CDS.11;Parent=LotjaGi1g1v0435400.2
LjG1.1_chr1	PGSB	exon	92974244	92974366	.	-	.	ID=LotjaGi1g1v0435400.2.exon.12;Parent=LotjaGi1g1v0435400.2
LjG1.1_chr1	PGSB	CDS	92974244	92974366	.	-	0	ID=LotjaGi1g1v0435400.2.CDS.12;Parent=LotjaGi1g1v0435400.2
LjG1.1_chr1	PGSB	exon	92974437	92974526	.	-	.	ID=LotjaGi1g1v0435400.2.exon.13;Parent=LotjaGi1g1v0435400.2
LjG1.1_chr1	PGSB	CDS	92974437	92974526	.	-	0	ID=LotjaGi1g1v0435400.2.CDS.13;Parent=LotjaGi1g1v0435400.2
LjG1.1_chr1	PGSB	exon	92974866	92974943	.	-	.	ID=LotjaGi1g1v0435400.2.exon.14;Parent=LotjaGi1g1v0435400.2
LjG1.1_chr1	PGSB	CDS	92974866	92974943	.	-	0	ID=LotjaGi1g1v0435400.2.CDS.14;Parent=LotjaGi1g1v0435400.2
LjG1.1_chr1	PGSB	exon	92975060	92975182	.	-	.	ID=LotjaGi1g1v0435400.2.exon.15;Parent=LotjaGi1g1v0435400.2
LjG1.1_chr1	PGSB	CDS	92975060	92975182	.	-	0	ID=LotjaGi1g1v0435400.2.CDS.15;Parent=LotjaGi1g1v0435400.2
LjG1.1_chr1	PGSB	exon	92975300	92975440	.	-	.	ID=LotjaGi1g1v0435400.2.exon.16;Parent=LotjaGi1g1v0435400.2
LjG1.1_chr1	PGSB	CDS	92975300	92975440	.	-	0	ID=LotjaGi1g1v0435400.2.CDS.16;Parent=LotjaGi1g1v0435400.2
LjG1.1_chr1	PGSB	exon	92975539	92975589	.	-	.	ID=LotjaGi1g1v0435400.2.exon.17;Parent=LotjaGi1g1v0435400.2
LjG1.1_chr1	PGSB	CDS	92975539	92975589	.	-	0	ID=LotjaGi1g1v0435400.2.CDS.17;Parent=LotjaGi1g1v0435400.2
LjG1.1_chr1	PGSB	exon	92975818	92975949	.	-	.	ID=LotjaGi1g1v0435400.2.exon.18;Parent=LotjaGi1g1v0435400.2
LjG1.1_chr1	PGSB	CDS	92975818	92975949	.	-	0	ID=LotjaGi1g1v0435400.2.CDS.18;Parent=LotjaGi1g1v0435400.2
LjG1.1_chr1	PGSB	exon	92976046	92976123	.	-	.	ID=LotjaGi1g1v0435400.2.exon.19;Parent=LotjaGi1g1v0435400.2
LjG1.1_chr1	PGSB	CDS	92976046	92976123	.	-	0	ID=LotjaGi1g1v0435400.2.CDS.19;Parent=LotjaGi1g1v0435400.2
LjG1.1_chr1	PGSB	exon	92976195	92976265	.	-	.	ID=LotjaGi1g1v0435400.2.exon.20;Parent=LotjaGi1g1v0435400.2
LjG1.1_chr1	PGSB	CDS	92976195	92976265	.	-	2	ID=LotjaGi1g1v0435400.2.CDS.20;Parent=LotjaGi1g1v0435400.2
LjG1.1_chr1	PGSB	CDS	92976351	92976441	.	-	0	ID=LotjaGi1g1v0435400.2.CDS.21;Parent=LotjaGi1g1v0435400.2
LjG1.1_chr1	PGSB	exon	92976351	92976527	.	-	.	ID=LotjaGi1g1v0435400.2.exon.21;Parent=LotjaGi1g1v0435400.2
LjG1.1_chr1	PGSB	five_prime_UTR	92976442	92976527	.	-	.	ID=LotjaGi1g1v0435400.2.five_prime_UTR.2;Parent=LotjaGi1g1v0435400.2
LjG1.1_chr1	PGSB	exon	92976601	92976708	.	-	.	ID=LotjaGi1g1v0435400.2.exon.22;Parent=LotjaGi1g1v0435400.2
LjG1.1_chr1	PGSB	five_prime_UTR	92976601	92976708	.	-	.	ID=LotjaGi1g1v0435400.2.five_prime_UTR.3;Parent=LotjaGi1g1v0435400.2
###
LjG1.1_chr1	PGSB	gene	92999604	93007539	.	+	.	ID=LotjaGi1g1v0435500
LjG1.1_chr1	PGSB	mRNA	92999604	93007539	.	+	.	ID=LotjaGi1g1v0435500.1;Parent=LotjaGi1g1v0435500
LjG1.1_chr1	PGSB	five_prime_UTR	92999604	92999833	.	+	.	ID=LotjaGi1g1v0435500.1.five_prime_UTR.1;Parent=LotjaGi1g1v0435500.1
LjG1.1_chr1	PGSB	exon	92999604	93001564	.	+	.	ID=LotjaGi1g1v0435500.1.exon.1;Parent=LotjaGi1g1v0435500.1
LjG1.1_chr1	PGSB	CDS	92999834	93001564	.	+	0	ID=LotjaGi1g1v0435500.1.CDS.1;Parent=LotjaGi1g1v0435500.1
LjG1.1_chr1	PGSB	exon	93002003	93002155	.	+	.	ID=LotjaGi1g1v0435500.1.exon.2;Parent=LotjaGi1g1v0435500.1
LjG1.1_chr1	PGSB	CDS	93002003	93002155	.	+	0	ID=LotjaGi1g1v0435500.1.CDS.2;Parent=LotjaGi1g1v0435500.1
LjG1.1_chr1	PGSB	exon	93002267	93002338	.	+	.	ID=LotjaGi1g1v0435500.1.exon.3;Parent=LotjaGi1g1v0435500.1
LjG1.1_chr1	PGSB	CDS	93002267	93002338	.	+	0	ID=LotjaGi1g1v0435500.1.CDS.3;Parent=LotjaGi1g1v0435500.1
LjG1.1_chr1	PGSB	CDS	93002788	93002898	.	+	0	ID=LotjaGi1g1v0435500.1.CDS.4;Parent=LotjaGi1g1v0435500.1
LjG1.1_chr1	PGSB	exon	93002788	93002972	.	+	.	ID=LotjaGi1g1v0435500.1.exon.4;Parent=LotjaGi1g1v0435500.1
LjG1.1_chr1	PGSB	three_prime_UTR	93002899	93002972	.	+	.	ID=LotjaGi1g1v0435500.1.three_prime_UTR.2;Parent=LotjaGi1g1v0435500.1
LjG1.1_chr1	PGSB	exon	93003247	93007539	.	+	.	ID=LotjaGi1g1v0435500.1.exon.5;Parent=LotjaGi1g1v0435500.1
LjG1.1_chr1	PGSB	three_prime_UTR	93003247	93007539	.	+	.	ID=LotjaGi1g1v0435500.1.three_prime_UTR.3;Parent=LotjaGi1g1v0435500.1
LjG1.1_chr1	PGSB	mRNA	92999805	93002898	.	+	.	ID=LotjaGi1g1v0435500.2;Parent=LotjaGi1g1v0435500
LjG1.1_chr1	PGSB	exon	92999805	93001564	.	+	.	ID=LotjaGi1g1v0435500.2.exon.1;Parent=LotjaGi1g1v0435500.2
LjG1.1_chr1	PGSB	CDS	92999834	93001564	.	+	0	ID=LotjaGi1g1v0435500.2.CDS.1;Parent=LotjaGi1g1v0435500.2
LjG1.1_chr1	PGSB	exon	93002003	93002155	.	+	.	ID=LotjaGi1g1v0435500.2.exon.2;Parent=LotjaGi1g1v0435500.2
LjG1.1_chr1	PGSB	CDS	93002003	93002155	.	+	0	ID=LotjaGi1g1v0435500.2.CDS.2;Parent=LotjaGi1g1v0435500.2
LjG1.1_chr1	PGSB	exon	93002267	93002338	.	+	.	ID=LotjaGi1g1v0435500.2.exon.3;Parent=LotjaGi1g1v0435500.2
LjG1.1_chr1	PGSB	CDS	93002267	93002338	.	+	0	ID=LotjaGi1g1v0435500.2.CDS.3;Parent=LotjaGi1g1v0435500.2
LjG1.1_chr1	PGSB	exon	93002788	93002898	.	+	.	ID=LotjaGi1g1v0435500.2.exon.4;Parent=LotjaGi1g1v0435500.2
LjG1.1_chr1	PGSB	CDS	93002788	93002898	.	+	0	ID=LotjaGi1g1v0435500.2.CDS.4;Parent=LotjaGi1g1v0435500.2
LjG1.1_chr1	PGSB	mRNA	92999834	93001718	.	+	.	ID=LotjaGi1g1v0435500.3;Parent=LotjaGi1g1v0435500
LjG1.1_chr1	PGSB	exon	92999834	93001564	.	+	.	ID=LotjaGi1g1v0435500.3.exon.1;Parent=LotjaGi1g1v0435500.3
LjG1.1_chr1	PGSB	CDS	92999834	93001564	.	+	0	ID=LotjaGi1g1v0435500.3.CDS.1;Parent=LotjaGi1g1v0435500.3
LjG1.1_chr1	PGSB	exon	93001707	93001718	.	+	.	ID=LotjaGi1g1v0435500.3.exon.2;Parent=LotjaGi1g1v0435500.3
LjG1.1_chr1	PGSB	CDS	93001707	93001718	.	+	0	ID=LotjaGi1g1v0435500.3.CDS.2;Parent=LotjaGi1g1v0435500.3
###
LjG1.1_chr1	PGSB	gene	92999664	93007596	.	-	.	ID=LotjaGi1g1v0435600
LjG1.1_chr1	PGSB	mRNA	92999664	93007596	.	-	.	ID=LotjaGi1g1v0435600.1;Parent=LotjaGi1g1v0435600
LjG1.1_chr1	PGSB	three_prime_UTR	92999664	93003952	.	-	.	ID=LotjaGi1g1v0435600.1.three_prime_UTR.1;Parent=LotjaGi1g1v0435600.1
LjG1.1_chr1	PGSB	exon	92999664	93004252	.	-	.	ID=LotjaGi1g1v0435600.1.exon.1;Parent=LotjaGi1g1v0435600.1
LjG1.1_chr1	PGSB	CDS	93003953	93004252	.	-	0	ID=LotjaGi1g1v0435600.1.CDS.1;Parent=LotjaGi1g1v0435600.1
LjG1.1_chr1	PGSB	exon	93004406	93004480	.	-	.	ID=LotjaGi1g1v0435600.1.exon.2;Parent=LotjaGi1g1v0435600.1
LjG1.1_chr1	PGSB	CDS	93004406	93004480	.	-	0	ID=LotjaGi1g1v0435600.1.CDS.2;Parent=LotjaGi1g1v0435600.1
LjG1.1_chr1	PGSB	exon	93004564	93004636	.	-	.	ID=LotjaGi1g1v0435600.1.exon.3;Parent=LotjaGi1g1v0435600.1
LjG1.1_chr1	PGSB	CDS	93004564	93004636	.	-	1	ID=LotjaGi1g1v0435600.1.CDS.3;Parent=LotjaGi1g1v0435600.1
LjG1.1_chr1	PGSB	exon	93005064	93005203	.	-	.	ID=LotjaGi1g1v0435600.1.exon.4;Parent=LotjaGi1g1v0435600.1
LjG1.1_chr1	PGSB	CDS	93005064	93005203	.	-	0	ID=LotjaGi1g1v0435600.1.CDS.4;Parent=LotjaGi1g1v0435600.1
LjG1.1_chr1	PGSB	exon	93005525	93005650	.	-	.	ID=LotjaGi1g1v0435600.1.exon.5;Parent=LotjaGi1g1v0435600.1
LjG1.1_chr1	PGSB	CDS	93005525	93005650	.	-	0	ID=LotjaGi1g1v0435600.1.CDS.5;Parent=LotjaGi1g1v0435600.1
LjG1.1_chr1	PGSB	exon	93005928	93005983	.	-	.	ID=LotjaGi1g1v0435600.1.exon.6;Parent=LotjaGi1g1v0435600.1
LjG1.1_chr1	PGSB	CDS	93005928	93005983	.	-	2	ID=LotjaGi1g1v0435600.1.CDS.6;Parent=LotjaGi1g1v0435600.1
LjG1.1_chr1	PGSB	exon	93006059	93006128	.	-	.	ID=LotjaGi1g1v0435600.1.exon.7;Parent=LotjaGi1g1v0435600.1
LjG1.1_chr1	PGSB	CDS	93006059	93006128	.	-	0	ID=LotjaGi1g1v0435600.1.CDS.7;Parent=LotjaGi1g1v0435600.1
LjG1.1_chr1	PGSB	exon	93006393	93006530	.	-	.	ID=LotjaGi1g1v0435600.1.exon.8;Parent=LotjaGi1g1v0435600.1
LjG1.1_chr1	PGSB	CDS	93006393	93006530	.	-	0	ID=LotjaGi1g1v0435600.1.CDS.8;Parent=LotjaGi1g1v0435600.1
LjG1.1_chr1	PGSB	exon	93006792	93006960	.	-	.	ID=LotjaGi1g1v0435600.1.exon.9;Parent=LotjaGi1g1v0435600.1
LjG1.1_chr1	PGSB	CDS	93006792	93006960	.	-	1	ID=LotjaGi1g1v0435600.1.CDS.9;Parent=LotjaGi1g1v0435600.1
LjG1.1_chr1	PGSB	CDS	93007331	93007470	.	-	0	ID=LotjaGi1g1v0435600.1.CDS.10;Parent=LotjaGi1g1v0435600.1
LjG1.1_chr1	PGSB	exon	93007331	93007596	.	-	.	ID=LotjaGi1g1v0435600.1.exon.10;Parent=LotjaGi1g1v0435600.1
LjG1.1_chr1	PGSB	five_prime_UTR	93007471	93007596	.	-	.	ID=LotjaGi1g1v0435600.1.five_prime_UTR.2;Parent=LotjaGi1g1v0435600.1
LjG1.1_chr1	PGSB	mRNA	93003953	93006950	.	-	.	ID=LotjaGi1g1v0435600.2;Parent=LotjaGi1g1v0435600
LjG1.1_chr1	PGSB	exon	93003953	93004252	.	-	.	ID=LotjaGi1g1v0435600.2.exon.1;Parent=LotjaGi1g1v0435600.2
LjG1.1_chr1	PGSB	CDS	93003953	93004252	.	-	0	ID=LotjaGi1g1v0435600.2.CDS.1;Parent=LotjaGi1g1v0435600.2
LjG1.1_chr1	PGSB	exon	93004406	93004480	.	-	.	ID=LotjaGi1g1v0435600.2.exon.2;Parent=LotjaGi1g1v0435600.2
LjG1.1_chr1	PGSB	CDS	93004406	93004480	.	-	0	ID=LotjaGi1g1v0435600.2.CDS.2;Parent=LotjaGi1g1v0435600.2
LjG1.1_chr1	PGSB	exon	93004564	93004636	.	-	.	ID=LotjaGi1g1v0435600.2.exon.3;Parent=LotjaGi1g1v0435600.2
LjG1.1_chr1	PGSB	CDS	93004564	93004636	.	-	1	ID=LotjaGi1g1v0435600.2.CDS.3;Parent=LotjaGi1g1v0435600.2
LjG1.1_chr1	PGSB	exon	93005064	93005203	.	-	.	ID=LotjaGi1g1v0435600.2.exon.4;Parent=LotjaGi1g1v0435600.2
LjG1.1_chr1	PGSB	CDS	93005064	93005203	.	-	0	ID=LotjaGi1g1v0435600.2.CDS.4;Parent=LotjaGi1g1v0435600.2
LjG1.1_chr1	PGSB	exon	93005525	93005650	.	-	.	ID=LotjaGi1g1v0435600.2.exon.5;Parent=LotjaGi1g1v0435600.2
LjG1.1_chr1	PGSB	CDS	93005525	93005650	.	-	0	ID=LotjaGi1g1v0435600.2.CDS.5;Parent=LotjaGi1g1v0435600.2
LjG1.1_chr1	PGSB	exon	93005928	93005983	.	-	.	ID=LotjaGi1g1v0435600.2.exon.6;Parent=LotjaGi1g1v0435600.2
LjG1.1_chr1	PGSB	CDS	93005928	93005983	.	-	2	ID=LotjaGi1g1v0435600.2.CDS.6;Parent=LotjaGi1g1v0435600.2
LjG1.1_chr1	PGSB	exon	93006059	93006128	.	-	.	ID=LotjaGi1g1v0435600.2.exon.7;Parent=LotjaGi1g1v0435600.2
LjG1.1_chr1	PGSB	CDS	93006059	93006128	.	-	0	ID=LotjaGi1g1v0435600.2.CDS.7;Parent=LotjaGi1g1v0435600.2
LjG1.1_chr1	PGSB	exon	93006393	93006530	.	-	.	ID=LotjaGi1g1v0435600.2.exon.8;Parent=LotjaGi1g1v0435600.2
LjG1.1_chr1	PGSB	CDS	93006393	93006530	.	-	0	ID=LotjaGi1g1v0435600.2.CDS.8;Parent=LotjaGi1g1v0435600.2
LjG1.1_chr1	PGSB	exon	93006792	93006950	.	-	.	ID=LotjaGi1g1v0435600.2.exon.9;Parent=LotjaGi1g1v0435600.2
LjG1.1_chr1	PGSB	CDS	93006792	93006950	.	-	0	ID=LotjaGi1g1v0435600.2.CDS.9;Parent=LotjaGi1g1v0435600.2
LjG1.1_chr1	PGSB	mRNA	93003953	93007255	.	-	.	ID=LotjaGi1g1v0435600.3;Parent=LotjaGi1g1v0435600
LjG1.1_chr1	PGSB	exon	93003953	93004192	.	-	.	ID=LotjaGi1g1v0435600.3.exon.1;Parent=LotjaGi1g1v0435600.3
LjG1.1_chr1	PGSB	CDS	93003953	93004192	.	-	0	ID=LotjaGi1g1v0435600.3.CDS.1;Parent=LotjaGi1g1v0435600.3
LjG1.1_chr1	PGSB	exon	93004406	93004480	.	-	.	ID=LotjaGi1g1v0435600.3.exon.2;Parent=LotjaGi1g1v0435600.3
LjG1.1_chr1	PGSB	CDS	93004406	93004480	.	-	0	ID=LotjaGi1g1v0435600.3.CDS.2;Parent=LotjaGi1g1v0435600.3
LjG1.1_chr1	PGSB	exon	93004564	93004636	.	-	.	ID=LotjaGi1g1v0435600.3.exon.3;Parent=LotjaGi1g1v0435600.3
LjG1.1_chr1	PGSB	CDS	93004564	93004636	.	-	1	ID=LotjaGi1g1v0435600.3.CDS.3;Parent=LotjaGi1g1v0435600.3
LjG1.1_chr1	PGSB	exon	93005064	93005203	.	-	.	ID=LotjaGi1g1v0435600.3.exon.4;Parent=LotjaGi1g1v0435600.3
LjG1.1_chr1	PGSB	CDS	93005064	93005203	.	-	0	ID=LotjaGi1g1v0435600.3.CDS.4;Parent=LotjaGi1g1v0435600.3
LjG1.1_chr1	PGSB	exon	93005525	93005650	.	-	.	ID=LotjaGi1g1v0435600.3.exon.5;Parent=LotjaGi1g1v0435600.3
LjG1.1_chr1	PGSB	CDS	93005525	93005650	.	-	0	ID=LotjaGi1g1v0435600.3.CDS.5;Parent=LotjaGi1g1v0435600.3
LjG1.1_chr1	PGSB	exon	93005928	93005983	.	-	.	ID=LotjaGi1g1v0435600.3.exon.6;Parent=LotjaGi1g1v0435600.3
LjG1.1_chr1	PGSB	CDS	93005928	93005983	.	-	2	ID=LotjaGi1g1v0435600.3.CDS.6;Parent=LotjaGi1g1v0435600.3
LjG1.1_chr1	PGSB	exon	93006059	93006128	.	-	.	ID=LotjaGi1g1v0435600.3.exon.7;Parent=LotjaGi1g1v0435600.3
LjG1.1_chr1	PGSB	CDS	93006059	93006128	.	-	0	ID=LotjaGi1g1v0435600.3.CDS.7;Parent=LotjaGi1g1v0435600.3
LjG1.1_chr1	PGSB	exon	93006393	93006530	.	-	.	ID=LotjaGi1g1v0435600.3.exon.8;Parent=LotjaGi1g1v0435600.3
LjG1.1_chr1	PGSB	CDS	93006393	93006530	.	-	0	ID=LotjaGi1g1v0435600.3.CDS.8;Parent=LotjaGi1g1v0435600.3
LjG1.1_chr1	PGSB	CDS	93006792	93006950	.	-	0	ID=LotjaGi1g1v0435600.3.CDS.9;Parent=LotjaGi1g1v0435600.3
LjG1.1_chr1	PGSB	exon	93006792	93006960	.	-	.	ID=LotjaGi1g1v0435600.3.exon.9;Parent=LotjaGi1g1v0435600.3
LjG1.1_chr1	PGSB	five_prime_UTR	93006951	93006960	.	-	.	ID=LotjaGi1g1v0435600.3.five_prime_UTR.1;Parent=LotjaGi1g1v0435600.3
LjG1.1_chr1	PGSB	exon	93007245	93007255	.	-	.	ID=LotjaGi1g1v0435600.3.exon.10;Parent=LotjaGi1g1v0435600.3
LjG1.1_chr1	PGSB	five_prime_UTR	93007245	93007255	.	-	.	ID=LotjaGi1g1v0435600.3.five_prime_UTR.2;Parent=LotjaGi1g1v0435600.3
LjG1.1_chr1	PGSB	mRNA	93003953	93007261	.	-	.	ID=LotjaGi1g1v0435600.4;Parent=LotjaGi1g1v0435600
LjG1.1_chr1	PGSB	exon	93003953	93004252	.	-	.	ID=LotjaGi1g1v0435600.4.exon.1;Parent=LotjaGi1g1v0435600.4
LjG1.1_chr1	PGSB	CDS	93003953	93004252	.	-	0	ID=LotjaGi1g1v0435600.4.CDS.1;Parent=LotjaGi1g1v0435600.4
LjG1.1_chr1	PGSB	exon	93004406	93004480	.	-	.	ID=LotjaGi1g1v0435600.4.exon.2;Parent=LotjaGi1g1v0435600.4
LjG1.1_chr1	PGSB	CDS	93004406	93004480	.	-	0	ID=LotjaGi1g1v0435600.4.CDS.2;Parent=LotjaGi1g1v0435600.4
LjG1.1_chr1	PGSB	exon	93004564	93004636	.	-	.	ID=LotjaGi1g1v0435600.4.exon.3;Parent=LotjaGi1g1v0435600.4
LjG1.1_chr1	PGSB	CDS	93004564	93004636	.	-	1	ID=LotjaGi1g1v0435600.4.CDS.3;Parent=LotjaGi1g1v0435600.4
LjG1.1_chr1	PGSB	exon	93005064	93005203	.	-	.	ID=LotjaGi1g1v0435600.4.exon.4;Parent=LotjaGi1g1v0435600.4
LjG1.1_chr1	PGSB	CDS	93005064	93005203	.	-	0	ID=LotjaGi1g1v0435600.4.CDS.4;Parent=LotjaGi1g1v0435600.4
LjG1.1_chr1	PGSB	exon	93005525	93005650	.	-	.	ID=LotjaGi1g1v0435600.4.exon.5;Parent=LotjaGi1g1v0435600.4
LjG1.1_chr1	PGSB	CDS	93005525	93005650	.	-	0	ID=LotjaGi1g1v0435600.4.CDS.5;Parent=LotjaGi1g1v0435600.4
LjG1.1_chr1	PGSB	exon	93005928	93005983	.	-	.	ID=LotjaGi1g1v0435600.4.exon.6;Parent=LotjaGi1g1v0435600.4
LjG1.1_chr1	PGSB	CDS	93005928	93005983	.	-	2	ID=LotjaGi1g1v0435600.4.CDS.6;Parent=LotjaGi1g1v0435600.4
LjG1.1_chr1	PGSB	exon	93006059	93006128	.	-	.	ID=LotjaGi1g1v0435600.4.exon.7;Parent=LotjaGi1g1v0435600.4
LjG1.1_chr1	PGSB	CDS	93006059	93006128	.	-	0	ID=LotjaGi1g1v0435600.4.CDS.7;Parent=LotjaGi1g1v0435600.4
LjG1.1_chr1	PGSB	exon	93006393	93006530	.	-	.	ID=LotjaGi1g1v0435600.4.exon.8;Parent=LotjaGi1g1v0435600.4
LjG1.1_chr1	PGSB	CDS	93006393	93006530	.	-	0	ID=LotjaGi1g1v0435600.4.CDS.8;Parent=LotjaGi1g1v0435600.4
LjG1.1_chr1	PGSB	CDS	93006792	93006950	.	-	0	ID=LotjaGi1g1v0435600.4.CDS.9;Parent=LotjaGi1g1v0435600.4
LjG1.1_chr1	PGSB	exon	93006792	93006960	.	-	.	ID=LotjaGi1g1v0435600.4.exon.9;Parent=LotjaGi1g1v0435600.4
LjG1.1_chr1	PGSB	five_prime_UTR	93006951	93006960	.	-	.	ID=LotjaGi1g1v0435600.4.five_prime_UTR.1;Parent=LotjaGi1g1v0435600.4
LjG1.1_chr1	PGSB	exon	93007245	93007261	.	-	.	ID=LotjaGi1g1v0435600.4.exon.10;Parent=LotjaGi1g1v0435600.4
LjG1.1_chr1	PGSB	five_prime_UTR	93007245	93007261	.	-	.	ID=LotjaGi1g1v0435600.4.five_prime_UTR.2;Parent=LotjaGi1g1v0435600.4
###
###
###
###
###
LjG1.1_chr1	PGSB	gene	93032485	93042507	.	-	.	ID=LotjaGi1g1v0436100
LjG1.1_chr1	PGSB	mRNA	93032485	93042507	.	-	.	ID=LotjaGi1g1v0436100.1;Parent=LotjaGi1g1v0436100
LjG1.1_chr1	PGSB	three_prime_UTR	93032485	93034398	.	-	.	ID=LotjaGi1g1v0436100.1.three_prime_UTR.1;Parent=LotjaGi1g1v0436100.1
LjG1.1_chr1	PGSB	exon	93032485	93034662	.	-	.	ID=LotjaGi1g1v0436100.1.exon.1;Parent=LotjaGi1g1v0436100.1
LjG1.1_chr1	PGSB	CDS	93034399	93034662	.	-	0	ID=LotjaGi1g1v0436100.1.CDS.1;Parent=LotjaGi1g1v0436100.1
LjG1.1_chr1	PGSB	exon	93035074	93035190	.	-	.	ID=LotjaGi1g1v0436100.1.exon.2;Parent=LotjaGi1g1v0436100.1
LjG1.1_chr1	PGSB	CDS	93035074	93035190	.	-	0	ID=LotjaGi1g1v0436100.1.CDS.2;Parent=LotjaGi1g1v0436100.1
LjG1.1_chr1	PGSB	exon	93035413	93035494	.	-	.	ID=LotjaGi1g1v0436100.1.exon.3;Parent=LotjaGi1g1v0436100.1
LjG1.1_chr1	PGSB	CDS	93035413	93035494	.	-	1	ID=LotjaGi1g1v0436100.1.CDS.3;Parent=LotjaGi1g1v0436100.1
LjG1.1_chr1	PGSB	exon	93035639	93035706	.	-	.	ID=LotjaGi1g1v0436100.1.exon.4;Parent=LotjaGi1g1v0436100.1
LjG1.1_chr1	PGSB	CDS	93035639	93035706	.	-	0	ID=LotjaGi1g1v0436100.1.CDS.4;Parent=LotjaGi1g1v0436100.1
LjG1.1_chr1	PGSB	exon	93035976	93036077	.	-	.	ID=LotjaGi1g1v0436100.1.exon.5;Parent=LotjaGi1g1v0436100.1
LjG1.1_chr1	PGSB	CDS	93035976	93036077	.	-	0	ID=LotjaGi1g1v0436100.1.CDS.5;Parent=LotjaGi1g1v0436100.1
LjG1.1_chr1	PGSB	exon	93036743	93036850	.	-	.	ID=LotjaGi1g1v0436100.1.exon.6;Parent=LotjaGi1g1v0436100.1
LjG1.1_chr1	PGSB	CDS	93036743	93036850	.	-	0	ID=LotjaGi1g1v0436100.1.CDS.6;Parent=LotjaGi1g1v0436100.1
LjG1.1_chr1	PGSB	exon	93037201	93037263	.	-	.	ID=LotjaGi1g1v0436100.1.exon.7;Parent=LotjaGi1g1v0436100.1
LjG1.1_chr1	PGSB	CDS	93037201	93037263	.	-	0	ID=LotjaGi1g1v0436100.1.CDS.7;Parent=LotjaGi1g1v0436100.1
LjG1.1_chr1	PGSB	exon	93037403	93037519	.	-	.	ID=LotjaGi1g1v0436100.1.exon.8;Parent=LotjaGi1g1v0436100.1
LjG1.1_chr1	PGSB	CDS	93037403	93037519	.	-	0	ID=LotjaGi1g1v0436100.1.CDS.8;Parent=LotjaGi1g1v0436100.1
LjG1.1_chr1	PGSB	exon	93038271	93039177	.	-	.	ID=LotjaGi1g1v0436100.1.exon.9;Parent=LotjaGi1g1v0436100.1
LjG1.1_chr1	PGSB	CDS	93038271	93039177	.	-	1	ID=LotjaGi1g1v0436100.1.CDS.9;Parent=LotjaGi1g1v0436100.1
LjG1.1_chr1	PGSB	exon	93039813	93040079	.	-	.	ID=LotjaGi1g1v0436100.1.exon.10;Parent=LotjaGi1g1v0436100.1
LjG1.1_chr1	PGSB	CDS	93039813	93040079	.	-	1	ID=LotjaGi1g1v0436100.1.CDS.10;Parent=LotjaGi1g1v0436100.1
LjG1.1_chr1	PGSB	exon	93040171	93040240	.	-	.	ID=LotjaGi1g1v0436100.1.exon.11;Parent=LotjaGi1g1v0436100.1
LjG1.1_chr1	PGSB	CDS	93040171	93040240	.	-	2	ID=LotjaGi1g1v0436100.1.CDS.11;Parent=LotjaGi1g1v0436100.1
LjG1.1_chr1	PGSB	exon	93040583	93040793	.	-	.	ID=LotjaGi1g1v0436100.1.exon.12;Parent=LotjaGi1g1v0436100.1
LjG1.1_chr1	PGSB	CDS	93040583	93040793	.	-	0	ID=LotjaGi1g1v0436100.1.CDS.12;Parent=LotjaGi1g1v0436100.1
LjG1.1_chr1	PGSB	exon	93041367	93041486	.	-	.	ID=LotjaGi1g1v0436100.1.exon.13;Parent=LotjaGi1g1v0436100.1
LjG1.1_chr1	PGSB	CDS	93041367	93041486	.	-	0	ID=LotjaGi1g1v0436100.1.CDS.13;Parent=LotjaGi1g1v0436100.1
LjG1.1_chr1	PGSB	CDS	93042046	93042096	.	-	0	ID=LotjaGi1g1v0436100.1.CDS.14;Parent=LotjaGi1g1v0436100.1
LjG1.1_chr1	PGSB	exon	93042046	93042507	.	-	.	ID=LotjaGi1g1v0436100.1.exon.14;Parent=LotjaGi1g1v0436100.1
LjG1.1_chr1	PGSB	five_prime_UTR	93042097	93042507	.	-	.	ID=LotjaGi1g1v0436100.1.five_prime_UTR.2;Parent=LotjaGi1g1v0436100.1
LjG1.1_chr1	PGSB	mRNA	93034783	93040981	.	-	.	ID=LotjaGi1g1v0436100.2;Parent=LotjaGi1g1v0436100
LjG1.1_chr1	PGSB	exon	93034783	93034872	.	-	.	ID=LotjaGi1g1v0436100.2.exon.1;Parent=LotjaGi1g1v0436100.2
LjG1.1_chr1	PGSB	three_prime_UTR	93034783	93034872	.	-	.	ID=LotjaGi1g1v0436100.2.three_prime_UTR.1;Parent=LotjaGi1g1v0436100.2
LjG1.1_chr1	PGSB	three_prime_UTR	93035074	93035122	.	-	.	ID=LotjaGi1g1v0436100.2.three_prime_UTR.2;Parent=LotjaGi1g1v0436100.2
LjG1.1_chr1	PGSB	exon	93035074	93035212	.	-	.	ID=LotjaGi1g1v0436100.2.exon.2;Parent=LotjaGi1g1v0436100.2
LjG1.1_chr1	PGSB	CDS	93035123	93035212	.	-	0	ID=LotjaGi1g1v0436100.2.CDS.1;Parent=LotjaGi1g1v0436100.2
LjG1.1_chr1	PGSB	exon	93035413	93035494	.	-	.	ID=LotjaGi1g1v0436100.2.exon.3;Parent=LotjaGi1g1v0436100.2
LjG1.1_chr1	PGSB	CDS	93035413	93035494	.	-	1	ID=LotjaGi1g1v0436100.2.CDS.2;Parent=LotjaGi1g1v0436100.2
LjG1.1_chr1	PGSB	exon	93035639	93035706	.	-	.	ID=LotjaGi1g1v0436100.2.exon.4;Parent=LotjaGi1g1v0436100.2
LjG1.1_chr1	PGSB	CDS	93035639	93035706	.	-	0	ID=LotjaGi1g1v0436100.2.CDS.3;Parent=LotjaGi1g1v0436100.2
LjG1.1_chr1	PGSB	exon	93035976	93036077	.	-	.	ID=LotjaGi1g1v0436100.2.exon.5;Parent=LotjaGi1g1v0436100.2
LjG1.1_chr1	PGSB	CDS	93035976	93036077	.	-	0	ID=LotjaGi1g1v0436100.2.CDS.4;Parent=LotjaGi1g1v0436100.2
LjG1.1_chr1	PGSB	exon	93036743	93036850	.	-	.	ID=LotjaGi1g1v0436100.2.exon.6;Parent=LotjaGi1g1v0436100.2
LjG1.1_chr1	PGSB	CDS	93036743	93036850	.	-	0	ID=LotjaGi1g1v0436100.2.CDS.5;Parent=LotjaGi1g1v0436100.2
LjG1.1_chr1	PGSB	exon	93037201	93037263	.	-	.	ID=LotjaGi1g1v0436100.2.exon.7;Parent=LotjaGi1g1v0436100.2
LjG1.1_chr1	PGSB	CDS	93037201	93037263	.	-	0	ID=LotjaGi1g1v0436100.2.CDS.6;Parent=LotjaGi1g1v0436100.2
LjG1.1_chr1	PGSB	exon	93037403	93037519	.	-	.	ID=LotjaGi1g1v0436100.2.exon.8;Parent=LotjaGi1g1v0436100.2
LjG1.1_chr1	PGSB	CDS	93037403	93037519	.	-	0	ID=LotjaGi1g1v0436100.2.CDS.7;Parent=LotjaGi1g1v0436100.2
LjG1.1_chr1	PGSB	exon	93038271	93039177	.	-	.	ID=LotjaGi1g1v0436100.2.exon.9;Parent=LotjaGi1g1v0436100.2
LjG1.1_chr1	PGSB	CDS	93038271	93039177	.	-	1	ID=LotjaGi1g1v0436100.2.CDS.8;Parent=LotjaGi1g1v0436100.2
LjG1.1_chr1	PGSB	exon	93039813	93040079	.	-	.	ID=LotjaGi1g1v0436100.2.exon.10;Parent=LotjaGi1g1v0436100.2
LjG1.1_chr1	PGSB	CDS	93039813	93040079	.	-	1	ID=LotjaGi1g1v0436100.2.CDS.9;Parent=LotjaGi1g1v0436100.2
LjG1.1_chr1	PGSB	exon	93040171	93040240	.	-	.	ID=LotjaGi1g1v0436100.2.exon.11;Parent=LotjaGi1g1v0436100.2
LjG1.1_chr1	PGSB	CDS	93040171	93040240	.	-	2	ID=LotjaGi1g1v0436100.2.CDS.10;Parent=LotjaGi1g1v0436100.2
LjG1.1_chr1	PGSB	CDS	93040583	93040742	.	-	0	ID=LotjaGi1g1v0436100.2.CDS.11;Parent=LotjaGi1g1v0436100.2
LjG1.1_chr1	PGSB	exon	93040583	93040812	.	-	.	ID=LotjaGi1g1v0436100.2.exon.12;Parent=LotjaGi1g1v0436100.2
LjG1.1_chr1	PGSB	five_prime_UTR	93040743	93040812	.	-	.	ID=LotjaGi1g1v0436100.2.five_prime_UTR.3;Parent=LotjaGi1g1v0436100.2
LjG1.1_chr1	PGSB	exon	93040960	93040981	.	-	.	ID=LotjaGi1g1v0436100.2.exon.13;Parent=LotjaGi1g1v0436100.2
LjG1.1_chr1	PGSB	five_prime_UTR	93040960	93040981	.	-	.	ID=LotjaGi1g1v0436100.2.five_prime_UTR.4;Parent=LotjaGi1g1v0436100.2
###
LjG1.1_chr1	PGSB	gene	93051830	93063828	.	+	.	ID=LotjaGi1g1v0436200
LjG1.1_chr1	PGSB	mRNA	93051830	93063828	.	+	.	ID=LotjaGi1g1v0436200.1;Parent=LotjaGi1g1v0436200
LjG1.1_chr1	PGSB	five_prime_UTR	93051830	93052074	.	+	.	ID=LotjaGi1g1v0436200.1.five_prime_UTR.1;Parent=LotjaGi1g1v0436200.1
LjG1.1_chr1	PGSB	exon	93051830	93052089	.	+	.	ID=LotjaGi1g1v0436200.1.exon.1;Parent=LotjaGi1g1v0436200.1
LjG1.1_chr1	PGSB	CDS	93052075	93052089	.	+	0	ID=LotjaGi1g1v0436200.1.CDS.1;Parent=LotjaGi1g1v0436200.1
LjG1.1_chr1	PGSB	exon	93052353	93052449	.	+	.	ID=LotjaGi1g1v0436200.1.exon.2;Parent=LotjaGi1g1v0436200.1
LjG1.1_chr1	PGSB	CDS	93052353	93052449	.	+	0	ID=LotjaGi1g1v0436200.1.CDS.2;Parent=LotjaGi1g1v0436200.1
LjG1.1_chr1	PGSB	exon	93053116	93053393	.	+	.	ID=LotjaGi1g1v0436200.1.exon.3;Parent=LotjaGi1g1v0436200.1
LjG1.1_chr1	PGSB	CDS	93053116	93053393	.	+	2	ID=LotjaGi1g1v0436200.1.CDS.3;Parent=LotjaGi1g1v0436200.1
LjG1.1_chr1	PGSB	exon	93054241	93055017	.	+	.	ID=LotjaGi1g1v0436200.1.exon.4;Parent=LotjaGi1g1v0436200.1
LjG1.1_chr1	PGSB	CDS	93054241	93055017	.	+	0	ID=LotjaGi1g1v0436200.1.CDS.4;Parent=LotjaGi1g1v0436200.1
LjG1.1_chr1	PGSB	exon	93055250	93055339	.	+	.	ID=LotjaGi1g1v0436200.1.exon.5;Parent=LotjaGi1g1v0436200.1
LjG1.1_chr1	PGSB	CDS	93055250	93055339	.	+	0	ID=LotjaGi1g1v0436200.1.CDS.5;Parent=LotjaGi1g1v0436200.1
LjG1.1_chr1	PGSB	exon	93056026	93056093	.	+	.	ID=LotjaGi1g1v0436200.1.exon.6;Parent=LotjaGi1g1v0436200.1
LjG1.1_chr1	PGSB	CDS	93056026	93056093	.	+	0	ID=LotjaGi1g1v0436200.1.CDS.6;Parent=LotjaGi1g1v0436200.1
LjG1.1_chr1	PGSB	exon	93056184	93056277	.	+	.	ID=LotjaGi1g1v0436200.1.exon.7;Parent=LotjaGi1g1v0436200.1
LjG1.1_chr1	PGSB	CDS	93056184	93056277	.	+	1	ID=LotjaGi1g1v0436200.1.CDS.7;Parent=LotjaGi1g1v0436200.1
LjG1.1_chr1	PGSB	CDS	93056383	93056442	.	+	0	ID=LotjaGi1g1v0436200.1.CDS.8;Parent=LotjaGi1g1v0436200.1
LjG1.1_chr1	PGSB	exon	93056383	93059407	.	+	.	ID=LotjaGi1g1v0436200.1.exon.8;Parent=LotjaGi1g1v0436200.1
LjG1.1_chr1	PGSB	three_prime_UTR	93056443	93059407	.	+	.	ID=LotjaGi1g1v0436200.1.three_prime_UTR.2;Parent=LotjaGi1g1v0436200.1
LjG1.1_chr1	PGSB	exon	93059709	93059828	.	+	.	ID=LotjaGi1g1v0436200.1.exon.9;Parent=LotjaGi1g1v0436200.1
LjG1.1_chr1	PGSB	three_prime_UTR	93059709	93059828	.	+	.	ID=LotjaGi1g1v0436200.1.three_prime_UTR.3;Parent=LotjaGi1g1v0436200.1
LjG1.1_chr1	PGSB	exon	93060387	93061710	.	+	.	ID=LotjaGi1g1v0436200.1.exon.10;Parent=LotjaGi1g1v0436200.1
LjG1.1_chr1	PGSB	three_prime_UTR	93060387	93061710	.	+	.	ID=LotjaGi1g1v0436200.1.three_prime_UTR.4;Parent=LotjaGi1g1v0436200.1
LjG1.1_chr1	PGSB	exon	93062348	93062447	.	+	.	ID=LotjaGi1g1v0436200.1.exon.11;Parent=LotjaGi1g1v0436200.1
LjG1.1_chr1	PGSB	three_prime_UTR	93062348	93062447	.	+	.	ID=LotjaGi1g1v0436200.1.three_prime_UTR.5;Parent=LotjaGi1g1v0436200.1
LjG1.1_chr1	PGSB	exon	93062707	93063179	.	+	.	ID=LotjaGi1g1v0436200.1.exon.12;Parent=LotjaGi1g1v0436200.1
LjG1.1_chr1	PGSB	three_prime_UTR	93062707	93063179	.	+	.	ID=LotjaGi1g1v0436200.1.three_prime_UTR.6;Parent=LotjaGi1g1v0436200.1
LjG1.1_chr1	PGSB	exon	93063247	93063828	.	+	.	ID=LotjaGi1g1v0436200.1.exon.13;Parent=LotjaGi1g1v0436200.1
LjG1.1_chr1	PGSB	three_prime_UTR	93063247	93063828	.	+	.	ID=LotjaGi1g1v0436200.1.three_prime_UTR.7;Parent=LotjaGi1g1v0436200.1
LjG1.1_chr1	PGSB	mRNA	93052075	93056442	.	+	.	ID=LotjaGi1g1v0436200.2;Parent=LotjaGi1g1v0436200
LjG1.1_chr1	PGSB	exon	93052075	93052089	.	+	.	ID=LotjaGi1g1v0436200.2.exon.1;Parent=LotjaGi1g1v0436200.2
LjG1.1_chr1	PGSB	CDS	93052075	93052089	.	+	0	ID=LotjaGi1g1v0436200.2.CDS.1;Parent=LotjaGi1g1v0436200.2
LjG1.1_chr1	PGSB	exon	93052353	93052449	.	+	.	ID=LotjaGi1g1v0436200.2.exon.2;Parent=LotjaGi1g1v0436200.2
LjG1.1_chr1	PGSB	CDS	93052353	93052449	.	+	0	ID=LotjaGi1g1v0436200.2.CDS.2;Parent=LotjaGi1g1v0436200.2
LjG1.1_chr1	PGSB	exon	93053116	93053393	.	+	.	ID=LotjaGi1g1v0436200.2.exon.3;Parent=LotjaGi1g1v0436200.2
LjG1.1_chr1	PGSB	CDS	93053116	93053393	.	+	2	ID=LotjaGi1g1v0436200.2.CDS.3;Parent=LotjaGi1g1v0436200.2
LjG1.1_chr1	PGSB	exon	93054241	93055017	.	+	.	ID=LotjaGi1g1v0436200.2.exon.4;Parent=LotjaGi1g1v0436200.2
LjG1.1_chr1	PGSB	CDS	93054241	93055017	.	+	0	ID=LotjaGi1g1v0436200.2.CDS.4;Parent=LotjaGi1g1v0436200.2
LjG1.1_chr1	PGSB	exon	93055250	93055339	.	+	.	ID=LotjaGi1g1v0436200.2.exon.5;Parent=LotjaGi1g1v0436200.2
LjG1.1_chr1	PGSB	CDS	93055250	93055339	.	+	0	ID=LotjaGi1g1v0436200.2.CDS.5;Parent=LotjaGi1g1v0436200.2
LjG1.1_chr1	PGSB	exon	93056026	93056093	.	+	.	ID=LotjaGi1g1v0436200.2.exon.6;Parent=LotjaGi1g1v0436200.2
LjG1.1_chr1	PGSB	CDS	93056026	93056093	.	+	0	ID=LotjaGi1g1v0436200.2.CDS.6;Parent=LotjaGi1g1v0436200.2
LjG1.1_chr1	PGSB	exon	93056184	93056277	.	+	.	ID=LotjaGi1g1v0436200.2.exon.7;Parent=LotjaGi1g1v0436200.2
LjG1.1_chr1	PGSB	CDS	93056184	93056277	.	+	1	ID=LotjaGi1g1v0436200.2.CDS.7;Parent=LotjaGi1g1v0436200.2
LjG1.1_chr1	PGSB	exon	93056383	93056442	.	+	.	ID=LotjaGi1g1v0436200.2.exon.8;Parent=LotjaGi1g1v0436200.2
LjG1.1_chr1	PGSB	CDS	93056383	93056442	.	+	0	ID=LotjaGi1g1v0436200.2.CDS.8;Parent=LotjaGi1g1v0436200.2
LjG1.1_chr1	PGSB	mRNA	93052338	93056442	.	+	.	ID=LotjaGi1g1v0436200.3;Parent=LotjaGi1g1v0436200
LjG1.1_chr1	PGSB	exon	93052338	93052449	.	+	.	ID=LotjaGi1g1v0436200.3.exon.1;Parent=LotjaGi1g1v0436200.3
LjG1.1_chr1	PGSB	CDS	93052341	93052449	.	+	0	ID=LotjaGi1g1v0436200.3.CDS.1;Parent=LotjaGi1g1v0436200.3
LjG1.1_chr1	PGSB	exon	93053116	93053393	.	+	.	ID=LotjaGi1g1v0436200.3.exon.2;Parent=LotjaGi1g1v0436200.3
LjG1.1_chr1	PGSB	CDS	93053116	93053393	.	+	2	ID=LotjaGi1g1v0436200.3.CDS.2;Parent=LotjaGi1g1v0436200.3
LjG1.1_chr1	PGSB	exon	93054241	93055017	.	+	.	ID=LotjaGi1g1v0436200.3.exon.3;Parent=LotjaGi1g1v0436200.3
LjG1.1_chr1	PGSB	CDS	93054241	93055017	.	+	0	ID=LotjaGi1g1v0436200.3.CDS.3;Parent=LotjaGi1g1v0436200.3
LjG1.1_chr1	PGSB	exon	93055250	93055339	.	+	.	ID=LotjaGi1g1v0436200.3.exon.4;Parent=LotjaGi1g1v0436200.3
LjG1.1_chr1	PGSB	CDS	93055250	93055339	.	+	0	ID=LotjaGi1g1v0436200.3.CDS.4;Parent=LotjaGi1g1v0436200.3
LjG1.1_chr1	PGSB	exon	93056026	93056093	.	+	.	ID=LotjaGi1g1v0436200.3.exon.5;Parent=LotjaGi1g1v0436200.3
LjG1.1_chr1	PGSB	CDS	93056026	93056093	.	+	0	ID=LotjaGi1g1v0436200.3.CDS.5;Parent=LotjaGi1g1v0436200.3
LjG1.1_chr1	PGSB	exon	93056184	93056277	.	+	.	ID=LotjaGi1g1v0436200.3.exon.6;Parent=LotjaGi1g1v0436200.3
LjG1.1_chr1	PGSB	CDS	93056184	93056277	.	+	1	ID=LotjaGi1g1v0436200.3.CDS.6;Parent=LotjaGi1g1v0436200.3
LjG1.1_chr1	PGSB	exon	93056383	93056442	.	+	.	ID=LotjaGi1g1v0436200.3.exon.7;Parent=LotjaGi1g1v0436200.3
LjG1.1_chr1	PGSB	CDS	93056383	93056442	.	+	0	ID=LotjaGi1g1v0436200.3.CDS.7;Parent=LotjaGi1g1v0436200.3
###
LjG1.1_chr1	PGSB	gene	93068326	93074081	.	+	.	ID=LotjaGi1g1v0436300
LjG1.1_chr1	PGSB	mRNA	93068326	93074081	.	+	.	ID=LotjaGi1g1v0436300.1;Parent=LotjaGi1g1v0436300
LjG1.1_chr1	PGSB	exon	93068326	93070476	.	+	.	ID=LotjaGi1g1v0436300.1.exon.1;Parent=LotjaGi1g1v0436300.1
LjG1.1_chr1	PGSB	five_prime_UTR	93068326	93070476	.	+	.	ID=LotjaGi1g1v0436300.1.five_prime_UTR.1;Parent=LotjaGi1g1v0436300.1
LjG1.1_chr1	PGSB	five_prime_UTR	93071223	93071419	.	+	.	ID=LotjaGi1g1v0436300.1.five_prime_UTR.2;Parent=LotjaGi1g1v0436300.1
LjG1.1_chr1	PGSB	exon	93071223	93072257	.	+	.	ID=LotjaGi1g1v0436300.1.exon.2;Parent=LotjaGi1g1v0436300.1
LjG1.1_chr1	PGSB	CDS	93071420	93072257	.	+	0	ID=LotjaGi1g1v0436300.1.CDS.1;Parent=LotjaGi1g1v0436300.1
LjG1.1_chr1	PGSB	CDS	93072927	93073789	.	+	2	ID=LotjaGi1g1v0436300.1.CDS.2;Parent=LotjaGi1g1v0436300.1
LjG1.1_chr1	PGSB	exon	93072927	93074081	.	+	.	ID=LotjaGi1g1v0436300.1.exon.3;Parent=LotjaGi1g1v0436300.1
LjG1.1_chr1	PGSB	three_prime_UTR	93073790	93074081	.	+	.	ID=LotjaGi1g1v0436300.1.three_prime_UTR.3;Parent=LotjaGi1g1v0436300.1
LjG1.1_chr1	PGSB	mRNA	93068326	93074081	.	+	.	ID=LotjaGi1g1v0436300.2;Parent=LotjaGi1g1v0436300
LjG1.1_chr1	PGSB	five_prime_UTR	93068326	93069579	.	+	.	ID=LotjaGi1g1v0436300.2.five_prime_UTR.1;Parent=LotjaGi1g1v0436300.2
LjG1.1_chr1	PGSB	exon	93068326	93070476	.	+	.	ID=LotjaGi1g1v0436300.2.exon.1;Parent=LotjaGi1g1v0436300.2
LjG1.1_chr1	PGSB	CDS	93069580	93070476	.	+	0	ID=LotjaGi1g1v0436300.2.CDS.1;Parent=LotjaGi1g1v0436300.2
LjG1.1_chr1	PGSB	exon	93071223	93071270	.	+	.	ID=LotjaGi1g1v0436300.2.exon.2;Parent=LotjaGi1g1v0436300.2
LjG1.1_chr1	PGSB	CDS	93071223	93071270	.	+	0	ID=LotjaGi1g1v0436300.2.CDS.2;Parent=LotjaGi1g1v0436300.2
LjG1.1_chr1	PGSB	exon	93071354	93072257	.	+	.	ID=LotjaGi1g1v0436300.2.exon.3;Parent=LotjaGi1g1v0436300.2
LjG1.1_chr1	PGSB	CDS	93071354	93072257	.	+	0	ID=LotjaGi1g1v0436300.2.CDS.3;Parent=LotjaGi1g1v0436300.2
LjG1.1_chr1	PGSB	CDS	93072927	93073789	.	+	2	ID=LotjaGi1g1v0436300.2.CDS.4;Parent=LotjaGi1g1v0436300.2
LjG1.1_chr1	PGSB	exon	93072927	93074081	.	+	.	ID=LotjaGi1g1v0436300.2.exon.4;Parent=LotjaGi1g1v0436300.2
LjG1.1_chr1	PGSB	three_prime_UTR	93073790	93074081	.	+	.	ID=LotjaGi1g1v0436300.2.three_prime_UTR.2;Parent=LotjaGi1g1v0436300.2
LjG1.1_chr1	PGSB	mRNA	93068326	93074081	.	+	.	ID=LotjaGi1g1v0436300.3;Parent=LotjaGi1g1v0436300
LjG1.1_chr1	PGSB	exon	93068326	93068667	.	+	.	ID=LotjaGi1g1v0436300.3.exon.1;Parent=LotjaGi1g1v0436300.3
LjG1.1_chr1	PGSB	five_prime_UTR	93068326	93068667	.	+	.	ID=LotjaGi1g1v0436300.3.five_prime_UTR.1;Parent=LotjaGi1g1v0436300.3
LjG1.1_chr1	PGSB	five_prime_UTR	93069317	93069579	.	+	.	ID=LotjaGi1g1v0436300.3.five_prime_UTR.2;Parent=LotjaGi1g1v0436300.3
LjG1.1_chr1	PGSB	exon	93069317	93070476	.	+	.	ID=LotjaGi1g1v0436300.3.exon.2;Parent=LotjaGi1g1v0436300.3
LjG1.1_chr1	PGSB	CDS	93069580	93070476	.	+	0	ID=LotjaGi1g1v0436300.3.CDS.1;Parent=LotjaGi1g1v0436300.3
LjG1.1_chr1	PGSB	exon	93071223	93071270	.	+	.	ID=LotjaGi1g1v0436300.3.exon.3;Parent=LotjaGi1g1v0436300.3
LjG1.1_chr1	PGSB	CDS	93071223	93071270	.	+	0	ID=LotjaGi1g1v0436300.3.CDS.2;Parent=LotjaGi1g1v0436300.3
LjG1.1_chr1	PGSB	exon	93071351	93072257	.	+	.	ID=LotjaGi1g1v0436300.3.exon.4;Parent=LotjaGi1g1v0436300.3
LjG1.1_chr1	PGSB	CDS	93071351	93072257	.	+	0	ID=LotjaGi1g1v0436300.3.CDS.3;Parent=LotjaGi1g1v0436300.3
LjG1.1_chr1	PGSB	CDS	93072927	93073789	.	+	2	ID=LotjaGi1g1v0436300.3.CDS.4;Parent=LotjaGi1g1v0436300.3
LjG1.1_chr1	PGSB	exon	93072927	93074081	.	+	.	ID=LotjaGi1g1v0436300.3.exon.5;Parent=LotjaGi1g1v0436300.3
LjG1.1_chr1	PGSB	three_prime_UTR	93073790	93074081	.	+	.	ID=LotjaGi1g1v0436300.3.three_prime_UTR.3;Parent=LotjaGi1g1v0436300.3
LjG1.1_chr1	PGSB	mRNA	93068397	93073971	.	+	.	ID=LotjaGi1g1v0436300.4;Parent=LotjaGi1g1v0436300
LjG1.1_chr1	PGSB	exon	93068397	93068799	.	+	.	ID=LotjaGi1g1v0436300.4.exon.1;Parent=LotjaGi1g1v0436300.4
LjG1.1_chr1	PGSB	five_prime_UTR	93068397	93068799	.	+	.	ID=LotjaGi1g1v0436300.4.five_prime_UTR.1;Parent=LotjaGi1g1v0436300.4
LjG1.1_chr1	PGSB	five_prime_UTR	93069317	93069579	.	+	.	ID=LotjaGi1g1v0436300.4.five_prime_UTR.2;Parent=LotjaGi1g1v0436300.4
LjG1.1_chr1	PGSB	exon	93069317	93070476	.	+	.	ID=LotjaGi1g1v0436300.4.exon.2;Parent=LotjaGi1g1v0436300.4
LjG1.1_chr1	PGSB	CDS	93069580	93070476	.	+	0	ID=LotjaGi1g1v0436300.4.CDS.1;Parent=LotjaGi1g1v0436300.4
LjG1.1_chr1	PGSB	exon	93071223	93071270	.	+	.	ID=LotjaGi1g1v0436300.4.exon.3;Parent=LotjaGi1g1v0436300.4
LjG1.1_chr1	PGSB	CDS	93071223	93071270	.	+	0	ID=LotjaGi1g1v0436300.4.CDS.2;Parent=LotjaGi1g1v0436300.4
LjG1.1_chr1	PGSB	exon	93071351	93072257	.	+	.	ID=LotjaGi1g1v0436300.4.exon.4;Parent=LotjaGi1g1v0436300.4
LjG1.1_chr1	PGSB	CDS	93071351	93072257	.	+	0	ID=LotjaGi1g1v0436300.4.CDS.3;Parent=LotjaGi1g1v0436300.4
LjG1.1_chr1	PGSB	CDS	93072927	93073789	.	+	2	ID=LotjaGi1g1v0436300.4.CDS.4;Parent=LotjaGi1g1v0436300.4
LjG1.1_chr1	PGSB	exon	93072927	93073971	.	+	.	ID=LotjaGi1g1v0436300.4.exon.5;Parent=LotjaGi1g1v0436300.4
LjG1.1_chr1	PGSB	three_prime_UTR	93073790	93073971	.	+	.	ID=LotjaGi1g1v0436300.4.three_prime_UTR.3;Parent=LotjaGi1g1v0436300.4
LjG1.1_chr1	PGSB	mRNA	93068952	93074041	.	+	.	ID=LotjaGi1g1v0436300.5;Parent=LotjaGi1g1v0436300
LjG1.1_chr1	PGSB	exon	93068952	93069078	.	+	.	ID=LotjaGi1g1v0436300.5.exon.1;Parent=LotjaGi1g1v0436300.5
LjG1.1_chr1	PGSB	five_prime_UTR	93068952	93069078	.	+	.	ID=LotjaGi1g1v0436300.5.five_prime_UTR.1;Parent=LotjaGi1g1v0436300.5
LjG1.1_chr1	PGSB	five_prime_UTR	93069317	93069579	.	+	.	ID=LotjaGi1g1v0436300.5.five_prime_UTR.2;Parent=LotjaGi1g1v0436300.5
LjG1.1_chr1	PGSB	exon	93069317	93070476	.	+	.	ID=LotjaGi1g1v0436300.5.exon.2;Parent=LotjaGi1g1v0436300.5
LjG1.1_chr1	PGSB	CDS	93069580	93070476	.	+	0	ID=LotjaGi1g1v0436300.5.CDS.1;Parent=LotjaGi1g1v0436300.5
LjG1.1_chr1	PGSB	exon	93071223	93071270	.	+	.	ID=LotjaGi1g1v0436300.5.exon.3;Parent=LotjaGi1g1v0436300.5
LjG1.1_chr1	PGSB	CDS	93071223	93071270	.	+	0	ID=LotjaGi1g1v0436300.5.CDS.2;Parent=LotjaGi1g1v0436300.5
LjG1.1_chr1	PGSB	exon	93071354	93072257	.	+	.	ID=LotjaGi1g1v0436300.5.exon.4;Parent=LotjaGi1g1v0436300.5
LjG1.1_chr1	PGSB	CDS	93071354	93072257	.	+	0	ID=LotjaGi1g1v0436300.5.CDS.3;Parent=LotjaGi1g1v0436300.5
LjG1.1_chr1	PGSB	CDS	93072927	93073789	.	+	2	ID=LotjaGi1g1v0436300.5.CDS.4;Parent=LotjaGi1g1v0436300.5
LjG1.1_chr1	PGSB	exon	93072927	93074041	.	+	.	ID=LotjaGi1g1v0436300.5.exon.5;Parent=LotjaGi1g1v0436300.5
LjG1.1_chr1	PGSB	three_prime_UTR	93073790	93074041	.	+	.	ID=LotjaGi1g1v0436300.5.three_prime_UTR.3;Parent=LotjaGi1g1v0436300.5
###
LjG1.1_chr1	PGSB	gene	93074558	93094985	.	-	.	ID=LotjaGi1g1v0436400
LjG1.1_chr1	PGSB	mRNA	93074558	93094985	.	-	.	ID=LotjaGi1g1v0436400.1;Parent=LotjaGi1g1v0436400
LjG1.1_chr1	PGSB	three_prime_UTR	93074558	93075211	.	-	.	ID=LotjaGi1g1v0436400.1.three_prime_UTR.1;Parent=LotjaGi1g1v0436400.1
LjG1.1_chr1	PGSB	exon	93074558	93075292	.	-	.	ID=LotjaGi1g1v0436400.1.exon.1;Parent=LotjaGi1g1v0436400.1
LjG1.1_chr1	PGSB	CDS	93075212	93075292	.	-	0	ID=LotjaGi1g1v0436400.1.CDS.1;Parent=LotjaGi1g1v0436400.1
LjG1.1_chr1	PGSB	exon	93075471	93075539	.	-	.	ID=LotjaGi1g1v0436400.1.exon.2;Parent=LotjaGi1g1v0436400.1
LjG1.1_chr1	PGSB	CDS	93075471	93075539	.	-	0	ID=LotjaGi1g1v0436400.1.CDS.2;Parent=LotjaGi1g1v0436400.1
LjG1.1_chr1	PGSB	exon	93075616	93075682	.	-	.	ID=LotjaGi1g1v0436400.1.exon.3;Parent=LotjaGi1g1v0436400.1
LjG1.1_chr1	PGSB	CDS	93075616	93075682	.	-	1	ID=LotjaGi1g1v0436400.1.CDS.3;Parent=LotjaGi1g1v0436400.1
LjG1.1_chr1	PGSB	exon	93076036	93076103	.	-	.	ID=LotjaGi1g1v0436400.1.exon.4;Parent=LotjaGi1g1v0436400.1
LjG1.1_chr1	PGSB	CDS	93076036	93076103	.	-	0	ID=LotjaGi1g1v0436400.1.CDS.4;Parent=LotjaGi1g1v0436400.1
LjG1.1_chr1	PGSB	exon	93076461	93076571	.	-	.	ID=LotjaGi1g1v0436400.1.exon.5;Parent=LotjaGi1g1v0436400.1
LjG1.1_chr1	PGSB	CDS	93076461	93076571	.	-	0	ID=LotjaGi1g1v0436400.1.CDS.5;Parent=LotjaGi1g1v0436400.1
LjG1.1_chr1	PGSB	exon	93076745	93076802	.	-	.	ID=LotjaGi1g1v0436400.1.exon.6;Parent=LotjaGi1g1v0436400.1
LjG1.1_chr1	PGSB	CDS	93076745	93076802	.	-	1	ID=LotjaGi1g1v0436400.1.CDS.6;Parent=LotjaGi1g1v0436400.1
LjG1.1_chr1	PGSB	exon	93076946	93076982	.	-	.	ID=LotjaGi1g1v0436400.1.exon.7;Parent=LotjaGi1g1v0436400.1
LjG1.1_chr1	PGSB	CDS	93076946	93076982	.	-	2	ID=LotjaGi1g1v0436400.1.CDS.7;Parent=LotjaGi1g1v0436400.1
LjG1.1_chr1	PGSB	exon	93077238	93077331	.	-	.	ID=LotjaGi1g1v0436400.1.exon.8;Parent=LotjaGi1g1v0436400.1
LjG1.1_chr1	PGSB	CDS	93077238	93077331	.	-	0	ID=LotjaGi1g1v0436400.1.CDS.8;Parent=LotjaGi1g1v0436400.1
LjG1.1_chr1	PGSB	exon	93077566	93077631	.	-	.	ID=LotjaGi1g1v0436400.1.exon.9;Parent=LotjaGi1g1v0436400.1
LjG1.1_chr1	PGSB	CDS	93077566	93077631	.	-	0	ID=LotjaGi1g1v0436400.1.CDS.9;Parent=LotjaGi1g1v0436400.1
LjG1.1_chr1	PGSB	exon	93077709	93077773	.	-	.	ID=LotjaGi1g1v0436400.1.exon.10;Parent=LotjaGi1g1v0436400.1
LjG1.1_chr1	PGSB	CDS	93077709	93077773	.	-	2	ID=LotjaGi1g1v0436400.1.CDS.10;Parent=LotjaGi1g1v0436400.1
LjG1.1_chr1	PGSB	exon	93077885	93078029	.	-	.	ID=LotjaGi1g1v0436400.1.exon.11;Parent=LotjaGi1g1v0436400.1
LjG1.1_chr1	PGSB	CDS	93077885	93078029	.	-	0	ID=LotjaGi1g1v0436400.1.CDS.11;Parent=LotjaGi1g1v0436400.1
LjG1.1_chr1	PGSB	exon	93078134	93078196	.	-	.	ID=LotjaGi1g1v0436400.1.exon.12;Parent=LotjaGi1g1v0436400.1
LjG1.1_chr1	PGSB	CDS	93078134	93078196	.	-	0	ID=LotjaGi1g1v0436400.1.CDS.12;Parent=LotjaGi1g1v0436400.1
LjG1.1_chr1	PGSB	exon	93078681	93078830	.	-	.	ID=LotjaGi1g1v0436400.1.exon.13;Parent=LotjaGi1g1v0436400.1
LjG1.1_chr1	PGSB	CDS	93078681	93078830	.	-	0	ID=LotjaGi1g1v0436400.1.CDS.13;Parent=LotjaGi1g1v0436400.1
LjG1.1_chr1	PGSB	exon	93079111	93079180	.	-	.	ID=LotjaGi1g1v0436400.1.exon.14;Parent=LotjaGi1g1v0436400.1
LjG1.1_chr1	PGSB	CDS	93079111	93079180	.	-	1	ID=LotjaGi1g1v0436400.1.CDS.14;Parent=LotjaGi1g1v0436400.1
LjG1.1_chr1	PGSB	exon	93080111	93080187	.	-	.	ID=LotjaGi1g1v0436400.1.exon.15;Parent=LotjaGi1g1v0436400.1
LjG1.1_chr1	PGSB	CDS	93080111	93080187	.	-	0	ID=LotjaGi1g1v0436400.1.CDS.15;Parent=LotjaGi1g1v0436400.1
LjG1.1_chr1	PGSB	exon	93080270	93080338	.	-	.	ID=LotjaGi1g1v0436400.1.exon.16;Parent=LotjaGi1g1v0436400.1
LjG1.1_chr1	PGSB	CDS	93080270	93080338	.	-	0	ID=LotjaGi1g1v0436400.1.CDS.16;Parent=LotjaGi1g1v0436400.1
LjG1.1_chr1	PGSB	exon	93080468	93080551	.	-	.	ID=LotjaGi1g1v0436400.1.exon.17;Parent=LotjaGi1g1v0436400.1
LjG1.1_chr1	PGSB	CDS	93080468	93080551	.	-	0	ID=LotjaGi1g1v0436400.1.CDS.17;Parent=LotjaGi1g1v0436400.1
LjG1.1_chr1	PGSB	exon	93080963	93081006	.	-	.	ID=LotjaGi1g1v0436400.1.exon.18;Parent=LotjaGi1g1v0436400.1
LjG1.1_chr1	PGSB	CDS	93080963	93081006	.	-	2	ID=LotjaGi1g1v0436400.1.CDS.18;Parent=LotjaGi1g1v0436400.1
LjG1.1_chr1	PGSB	exon	93081199	93081342	.	-	.	ID=LotjaGi1g1v0436400.1.exon.19;Parent=LotjaGi1g1v0436400.1
LjG1.1_chr1	PGSB	CDS	93081199	93081342	.	-	2	ID=LotjaGi1g1v0436400.1.CDS.19;Parent=LotjaGi1g1v0436400.1
LjG1.1_chr1	PGSB	exon	93081712	93081910	.	-	.	ID=LotjaGi1g1v0436400.1.exon.20;Parent=LotjaGi1g1v0436400.1
LjG1.1_chr1	PGSB	CDS	93081712	93081910	.	-	0	ID=LotjaGi1g1v0436400.1.CDS.20;Parent=LotjaGi1g1v0436400.1
LjG1.1_chr1	PGSB	exon	93082102	93082230	.	-	.	ID=LotjaGi1g1v0436400.1.exon.21;Parent=LotjaGi1g1v0436400.1
LjG1.1_chr1	PGSB	CDS	93082102	93082230	.	-	0	ID=LotjaGi1g1v0436400.1.CDS.21;Parent=LotjaGi1g1v0436400.1
LjG1.1_chr1	PGSB	exon	93087457	93087540	.	-	.	ID=LotjaGi1g1v0436400.1.exon.22;Parent=LotjaGi1g1v0436400.1
LjG1.1_chr1	PGSB	CDS	93087457	93087540	.	-	0	ID=LotjaGi1g1v0436400.1.CDS.22;Parent=LotjaGi1g1v0436400.1
LjG1.1_chr1	PGSB	exon	93087701	93087814	.	-	.	ID=LotjaGi1g1v0436400.1.exon.23;Parent=LotjaGi1g1v0436400.1
LjG1.1_chr1	PGSB	CDS	93087701	93087814	.	-	0	ID=LotjaGi1g1v0436400.1.CDS.23;Parent=LotjaGi1g1v0436400.1
LjG1.1_chr1	PGSB	exon	93088242	93088349	.	-	.	ID=LotjaGi1g1v0436400.1.exon.24;Parent=LotjaGi1g1v0436400.1
LjG1.1_chr1	PGSB	CDS	93088242	93088349	.	-	0	ID=LotjaGi1g1v0436400.1.CDS.24;Parent=LotjaGi1g1v0436400.1
LjG1.1_chr1	PGSB	exon	93088433	93088528	.	-	.	ID=LotjaGi1g1v0436400.1.exon.25;Parent=LotjaGi1g1v0436400.1
LjG1.1_chr1	PGSB	CDS	93088433	93088528	.	-	0	ID=LotjaGi1g1v0436400.1.CDS.25;Parent=LotjaGi1g1v0436400.1
LjG1.1_chr1	PGSB	exon	93089187	93089255	.	-	.	ID=LotjaGi1g1v0436400.1.exon.26;Parent=LotjaGi1g1v0436400.1
LjG1.1_chr1	PGSB	CDS	93089187	93089255	.	-	0	ID=LotjaGi1g1v0436400.1.CDS.26;Parent=LotjaGi1g1v0436400.1
LjG1.1_chr1	PGSB	exon	93089364	93089465	.	-	.	ID=LotjaGi1g1v0436400.1.exon.27;Parent=LotjaGi1g1v0436400.1
LjG1.1_chr1	PGSB	CDS	93089364	93089465	.	-	0	ID=LotjaGi1g1v0436400.1.CDS.27;Parent=LotjaGi1g1v0436400.1
LjG1.1_chr1	PGSB	exon	93089536	93089631	.	-	.	ID=LotjaGi1g1v0436400.1.exon.28;Parent=LotjaGi1g1v0436400.1
LjG1.1_chr1	PGSB	CDS	93089536	93089631	.	-	0	ID=LotjaGi1g1v0436400.1.CDS.28;Parent=LotjaGi1g1v0436400.1
LjG1.1_chr1	PGSB	exon	93090097	93090180	.	-	.	ID=LotjaGi1g1v0436400.1.exon.29;Parent=LotjaGi1g1v0436400.1
LjG1.1_chr1	PGSB	CDS	93090097	93090180	.	-	0	ID=LotjaGi1g1v0436400.1.CDS.29;Parent=LotjaGi1g1v0436400.1
LjG1.1_chr1	PGSB	exon	93090929	93091046	.	-	.	ID=LotjaGi1g1v0436400.1.exon.30;Parent=LotjaGi1g1v0436400.1
LjG1.1_chr1	PGSB	CDS	93090929	93091046	.	-	1	ID=LotjaGi1g1v0436400.1.CDS.30;Parent=LotjaGi1g1v0436400.1
LjG1.1_chr1	PGSB	exon	93091129	93091205	.	-	.	ID=LotjaGi1g1v0436400.1.exon.31;Parent=LotjaGi1g1v0436400.1
LjG1.1_chr1	PGSB	CDS	93091129	93091205	.	-	0	ID=LotjaGi1g1v0436400.1.CDS.31;Parent=LotjaGi1g1v0436400.1
LjG1.1_chr1	PGSB	exon	93091349	93091537	.	-	.	ID=LotjaGi1g1v0436400.1.exon.32;Parent=LotjaGi1g1v0436400.1
LjG1.1_chr1	PGSB	CDS	93091349	93091537	.	-	0	ID=LotjaGi1g1v0436400.1.CDS.32;Parent=LotjaGi1g1v0436400.1
LjG1.1_chr1	PGSB	exon	93091668	93091915	.	-	.	ID=LotjaGi1g1v0436400.1.exon.33;Parent=LotjaGi1g1v0436400.1
LjG1.1_chr1	PGSB	CDS	93091668	93091915	.	-	2	ID=LotjaGi1g1v0436400.1.CDS.33;Parent=LotjaGi1g1v0436400.1
LjG1.1_chr1	PGSB	exon	93092466	93092616	.	-	.	ID=LotjaGi1g1v0436400.1.exon.34;Parent=LotjaGi1g1v0436400.1
LjG1.1_chr1	PGSB	CDS	93092466	93092616	.	-	0	ID=LotjaGi1g1v0436400.1.CDS.34;Parent=LotjaGi1g1v0436400.1
LjG1.1_chr1	PGSB	exon	93092876	93092992	.	-	.	ID=LotjaGi1g1v0436400.1.exon.35;Parent=LotjaGi1g1v0436400.1
LjG1.1_chr1	PGSB	CDS	93092876	93092992	.	-	0	ID=LotjaGi1g1v0436400.1.CDS.35;Parent=LotjaGi1g1v0436400.1
LjG1.1_chr1	PGSB	exon	93093572	93093679	.	-	.	ID=LotjaGi1g1v0436400.1.exon.36;Parent=LotjaGi1g1v0436400.1
LjG1.1_chr1	PGSB	CDS	93093572	93093679	.	-	0	ID=LotjaGi1g1v0436400.1.CDS.36;Parent=LotjaGi1g1v0436400.1
LjG1.1_chr1	PGSB	exon	93093807	93093906	.	-	.	ID=LotjaGi1g1v0436400.1.exon.37;Parent=LotjaGi1g1v0436400.1
LjG1.1_chr1	PGSB	CDS	93093807	93093906	.	-	1	ID=LotjaGi1g1v0436400.1.CDS.37;Parent=LotjaGi1g1v0436400.1
LjG1.1_chr1	PGSB	CDS	93094238	93094344	.	-	0	ID=LotjaGi1g1v0436400.1.CDS.38;Parent=LotjaGi1g1v0436400.1
LjG1.1_chr1	PGSB	exon	93094238	93094985	.	-	.	ID=LotjaGi1g1v0436400.1.exon.38;Parent=LotjaGi1g1v0436400.1
LjG1.1_chr1	PGSB	five_prime_UTR	93094345	93094985	.	-	.	ID=LotjaGi1g1v0436400.1.five_prime_UTR.2;Parent=LotjaGi1g1v0436400.1
LjG1.1_chr1	PGSB	mRNA	93074782	93094205	.	-	.	ID=LotjaGi1g1v0436400.2;Parent=LotjaGi1g1v0436400
LjG1.1_chr1	PGSB	three_prime_UTR	93074782	93075211	.	-	.	ID=LotjaGi1g1v0436400.2.three_prime_UTR.1;Parent=LotjaGi1g1v0436400.2
LjG1.1_chr1	PGSB	exon	93074782	93075292	.	-	.	ID=LotjaGi1g1v0436400.2.exon.1;Parent=LotjaGi1g1v0436400.2
LjG1.1_chr1	PGSB	CDS	93075212	93075292	.	-	0	ID=LotjaGi1g1v0436400.2.CDS.1;Parent=LotjaGi1g1v0436400.2
LjG1.1_chr1	PGSB	exon	93075471	93075539	.	-	.	ID=LotjaGi1g1v0436400.2.exon.2;Parent=LotjaGi1g1v0436400.2
LjG1.1_chr1	PGSB	CDS	93075471	93075539	.	-	0	ID=LotjaGi1g1v0436400.2.CDS.2;Parent=LotjaGi1g1v0436400.2
LjG1.1_chr1	PGSB	exon	93075616	93075682	.	-	.	ID=LotjaGi1g1v0436400.2.exon.3;Parent=LotjaGi1g1v0436400.2
LjG1.1_chr1	PGSB	CDS	93075616	93075682	.	-	1	ID=LotjaGi1g1v0436400.2.CDS.3;Parent=LotjaGi1g1v0436400.2
LjG1.1_chr1	PGSB	exon	93076036	93076103	.	-	.	ID=LotjaGi1g1v0436400.2.exon.4;Parent=LotjaGi1g1v0436400.2
LjG1.1_chr1	PGSB	CDS	93076036	93076103	.	-	0	ID=LotjaGi1g1v0436400.2.CDS.4;Parent=LotjaGi1g1v0436400.2
LjG1.1_chr1	PGSB	exon	93076461	93076571	.	-	.	ID=LotjaGi1g1v0436400.2.exon.5;Parent=LotjaGi1g1v0436400.2
LjG1.1_chr1	PGSB	CDS	93076461	93076571	.	-	0	ID=LotjaGi1g1v0436400.2.CDS.5;Parent=LotjaGi1g1v0436400.2
LjG1.1_chr1	PGSB	exon	93076745	93076802	.	-	.	ID=LotjaGi1g1v0436400.2.exon.6;Parent=LotjaGi1g1v0436400.2
LjG1.1_chr1	PGSB	CDS	93076745	93076802	.	-	1	ID=LotjaGi1g1v0436400.2.CDS.6;Parent=LotjaGi1g1v0436400.2
LjG1.1_chr1	PGSB	exon	93076946	93076982	.	-	.	ID=LotjaGi1g1v0436400.2.exon.7;Parent=LotjaGi1g1v0436400.2
LjG1.1_chr1	PGSB	CDS	93076946	93076982	.	-	2	ID=LotjaGi1g1v0436400.2.CDS.7;Parent=LotjaGi1g1v0436400.2
LjG1.1_chr1	PGSB	exon	93077238	93077331	.	-	.	ID=LotjaGi1g1v0436400.2.exon.8;Parent=LotjaGi1g1v0436400.2
LjG1.1_chr1	PGSB	CDS	93077238	93077331	.	-	0	ID=LotjaGi1g1v0436400.2.CDS.8;Parent=LotjaGi1g1v0436400.2
LjG1.1_chr1	PGSB	exon	93077566	93077631	.	-	.	ID=LotjaGi1g1v0436400.2.exon.9;Parent=LotjaGi1g1v0436400.2
LjG1.1_chr1	PGSB	CDS	93077566	93077631	.	-	0	ID=LotjaGi1g1v0436400.2.CDS.9;Parent=LotjaGi1g1v0436400.2
LjG1.1_chr1	PGSB	exon	93077709	93077773	.	-	.	ID=LotjaGi1g1v0436400.2.exon.10;Parent=LotjaGi1g1v0436400.2
LjG1.1_chr1	PGSB	CDS	93077709	93077773	.	-	2	ID=LotjaGi1g1v0436400.2.CDS.10;Parent=LotjaGi1g1v0436400.2
LjG1.1_chr1	PGSB	exon	93077885	93078029	.	-	.	ID=LotjaGi1g1v0436400.2.exon.11;Parent=LotjaGi1g1v0436400.2
LjG1.1_chr1	PGSB	CDS	93077885	93078029	.	-	0	ID=LotjaGi1g1v0436400.2.CDS.11;Parent=LotjaGi1g1v0436400.2
LjG1.1_chr1	PGSB	exon	93078134	93078196	.	-	.	ID=LotjaGi1g1v0436400.2.exon.12;Parent=LotjaGi1g1v0436400.2
LjG1.1_chr1	PGSB	CDS	93078134	93078196	.	-	0	ID=LotjaGi1g1v0436400.2.CDS.12;Parent=LotjaGi1g1v0436400.2
LjG1.1_chr1	PGSB	exon	93078681	93078830	.	-	.	ID=LotjaGi1g1v0436400.2.exon.13;Parent=LotjaGi1g1v0436400.2
LjG1.1_chr1	PGSB	CDS	93078681	93078830	.	-	0	ID=LotjaGi1g1v0436400.2.CDS.13;Parent=LotjaGi1g1v0436400.2
LjG1.1_chr1	PGSB	exon	93079111	93079180	.	-	.	ID=LotjaGi1g1v0436400.2.exon.14;Parent=LotjaGi1g1v0436400.2
LjG1.1_chr1	PGSB	CDS	93079111	93079180	.	-	1	ID=LotjaGi1g1v0436400.2.CDS.14;Parent=LotjaGi1g1v0436400.2
LjG1.1_chr1	PGSB	exon	93080111	93080187	.	-	.	ID=LotjaGi1g1v0436400.2.exon.15;Parent=LotjaGi1g1v0436400.2
LjG1.1_chr1	PGSB	CDS	93080111	93080187	.	-	0	ID=LotjaGi1g1v0436400.2.CDS.15;Parent=LotjaGi1g1v0436400.2
LjG1.1_chr1	PGSB	exon	93080270	93080338	.	-	.	ID=LotjaGi1g1v0436400.2.exon.16;Parent=LotjaGi1g1v0436400.2
LjG1.1_chr1	PGSB	CDS	93080270	93080338	.	-	0	ID=LotjaGi1g1v0436400.2.CDS.16;Parent=LotjaGi1g1v0436400.2
LjG1.1_chr1	PGSB	exon	93080468	93080551	.	-	.	ID=LotjaGi1g1v0436400.2.exon.17;Parent=LotjaGi1g1v0436400.2
LjG1.1_chr1	PGSB	CDS	93080468	93080551	.	-	0	ID=LotjaGi1g1v0436400.2.CDS.17;Parent=LotjaGi1g1v0436400.2
LjG1.1_chr1	PGSB	exon	93080963	93081006	.	-	.	ID=LotjaGi1g1v0436400.2.exon.18;Parent=LotjaGi1g1v0436400.2
LjG1.1_chr1	PGSB	CDS	93080963	93081006	.	-	2	ID=LotjaGi1g1v0436400.2.CDS.18;Parent=LotjaGi1g1v0436400.2
LjG1.1_chr1	PGSB	exon	93081199	93081342	.	-	.	ID=LotjaGi1g1v0436400.2.exon.19;Parent=LotjaGi1g1v0436400.2
LjG1.1_chr1	PGSB	CDS	93081199	93081342	.	-	2	ID=LotjaGi1g1v0436400.2.CDS.19;Parent=LotjaGi1g1v0436400.2
LjG1.1_chr1	PGSB	exon	93081712	93081910	.	-	.	ID=LotjaGi1g1v0436400.2.exon.20;Parent=LotjaGi1g1v0436400.2
LjG1.1_chr1	PGSB	CDS	93081712	93081910	.	-	0	ID=LotjaGi1g1v0436400.2.CDS.20;Parent=LotjaGi1g1v0436400.2
LjG1.1_chr1	PGSB	exon	93082102	93082230	.	-	.	ID=LotjaGi1g1v0436400.2.exon.21;Parent=LotjaGi1g1v0436400.2
LjG1.1_chr1	PGSB	CDS	93082102	93082230	.	-	0	ID=LotjaGi1g1v0436400.2.CDS.21;Parent=LotjaGi1g1v0436400.2
LjG1.1_chr1	PGSB	exon	93087457	93087540	.	-	.	ID=LotjaGi1g1v0436400.2.exon.22;Parent=LotjaGi1g1v0436400.2
LjG1.1_chr1	PGSB	CDS	93087457	93087540	.	-	0	ID=LotjaGi1g1v0436400.2.CDS.22;Parent=LotjaGi1g1v0436400.2
LjG1.1_chr1	PGSB	exon	93087701	93087814	.	-	.	ID=LotjaGi1g1v0436400.2.exon.23;Parent=LotjaGi1g1v0436400.2
LjG1.1_chr1	PGSB	CDS	93087701	93087814	.	-	0	ID=LotjaGi1g1v0436400.2.CDS.23;Parent=LotjaGi1g1v0436400.2
LjG1.1_chr1	PGSB	exon	93088242	93088349	.	-	.	ID=LotjaGi1g1v0436400.2.exon.24;Parent=LotjaGi1g1v0436400.2
LjG1.1_chr1	PGSB	CDS	93088242	93088349	.	-	0	ID=LotjaGi1g1v0436400.2.CDS.24;Parent=LotjaGi1g1v0436400.2
LjG1.1_chr1	PGSB	exon	93088433	93088528	.	-	.	ID=LotjaGi1g1v0436400.2.exon.25;Parent=LotjaGi1g1v0436400.2
LjG1.1_chr1	PGSB	CDS	93088433	93088528	.	-	0	ID=LotjaGi1g1v0436400.2.CDS.25;Parent=LotjaGi1g1v0436400.2
LjG1.1_chr1	PGSB	exon	93089187	93089255	.	-	.	ID=LotjaGi1g1v0436400.2.exon.26;Parent=LotjaGi1g1v0436400.2
LjG1.1_chr1	PGSB	CDS	93089187	93089255	.	-	0	ID=LotjaGi1g1v0436400.2.CDS.26;Parent=LotjaGi1g1v0436400.2
LjG1.1_chr1	PGSB	exon	93089364	93089465	.	-	.	ID=LotjaGi1g1v0436400.2.exon.27;Parent=LotjaGi1g1v0436400.2
LjG1.1_chr1	PGSB	CDS	93089364	93089465	.	-	0	ID=LotjaGi1g1v0436400.2.CDS.27;Parent=LotjaGi1g1v0436400.2
LjG1.1_chr1	PGSB	exon	93089536	93089631	.	-	.	ID=LotjaGi1g1v0436400.2.exon.28;Parent=LotjaGi1g1v0436400.2
LjG1.1_chr1	PGSB	CDS	93089536	93089631	.	-	0	ID=LotjaGi1g1v0436400.2.CDS.28;Parent=LotjaGi1g1v0436400.2
LjG1.1_chr1	PGSB	exon	93090097	93090180	.	-	.	ID=LotjaGi1g1v0436400.2.exon.29;Parent=LotjaGi1g1v0436400.2
LjG1.1_chr1	PGSB	CDS	93090097	93090180	.	-	0	ID=LotjaGi1g1v0436400.2.CDS.29;Parent=LotjaGi1g1v0436400.2
LjG1.1_chr1	PGSB	exon	93090929	93091046	.	-	.	ID=LotjaGi1g1v0436400.2.exon.30;Parent=LotjaGi1g1v0436400.2
LjG1.1_chr1	PGSB	CDS	93090929	93091046	.	-	1	ID=LotjaGi1g1v0436400.2.CDS.30;Parent=LotjaGi1g1v0436400.2
LjG1.1_chr1	PGSB	exon	93091129	93091205	.	-	.	ID=LotjaGi1g1v0436400.2.exon.31;Parent=LotjaGi1g1v0436400.2
LjG1.1_chr1	PGSB	CDS	93091129	93091205	.	-	0	ID=LotjaGi1g1v0436400.2.CDS.31;Parent=LotjaGi1g1v0436400.2
LjG1.1_chr1	PGSB	CDS	93091339	93091413	.	-	0	ID=LotjaGi1g1v0436400.2.CDS.32;Parent=LotjaGi1g1v0436400.2
LjG1.1_chr1	PGSB	exon	93091339	93091537	.	-	.	ID=LotjaGi1g1v0436400.2.exon.32;Parent=LotjaGi1g1v0436400.2
LjG1.1_chr1	PGSB	five_prime_UTR	93091414	93091537	.	-	.	ID=LotjaGi1g1v0436400.2.five_prime_UTR.2;Parent=LotjaGi1g1v0436400.2
LjG1.1_chr1	PGSB	exon	93091668	93091915	.	-	.	ID=LotjaGi1g1v0436400.2.exon.33;Parent=LotjaGi1g1v0436400.2
LjG1.1_chr1	PGSB	five_prime_UTR	93091668	93091915	.	-	.	ID=LotjaGi1g1v0436400.2.five_prime_UTR.3;Parent=LotjaGi1g1v0436400.2
LjG1.1_chr1	PGSB	exon	93092466	93092616	.	-	.	ID=LotjaGi1g1v0436400.2.exon.34;Parent=LotjaGi1g1v0436400.2
LjG1.1_chr1	PGSB	five_prime_UTR	93092466	93092616	.	-	.	ID=LotjaGi1g1v0436400.2.five_prime_UTR.4;Parent=LotjaGi1g1v0436400.2
LjG1.1_chr1	PGSB	exon	93092876	93092992	.	-	.	ID=LotjaGi1g1v0436400.2.exon.35;Parent=LotjaGi1g1v0436400.2
LjG1.1_chr1	PGSB	five_prime_UTR	93092876	93092992	.	-	.	ID=LotjaGi1g1v0436400.2.five_prime_UTR.5;Parent=LotjaGi1g1v0436400.2
LjG1.1_chr1	PGSB	exon	93093572	93093679	.	-	.	ID=LotjaGi1g1v0436400.2.exon.36;Parent=LotjaGi1g1v0436400.2
LjG1.1_chr1	PGSB	five_prime_UTR	93093572	93093679	.	-	.	ID=LotjaGi1g1v0436400.2.five_prime_UTR.6;Parent=LotjaGi1g1v0436400.2
LjG1.1_chr1	PGSB	exon	93093807	93093906	.	-	.	ID=LotjaGi1g1v0436400.2.exon.37;Parent=LotjaGi1g1v0436400.2
LjG1.1_chr1	PGSB	five_prime_UTR	93093807	93093906	.	-	.	ID=LotjaGi1g1v0436400.2.five_prime_UTR.7;Parent=LotjaGi1g1v0436400.2
LjG1.1_chr1	PGSB	exon	93094167	93094205	.	-	.	ID=LotjaGi1g1v0436400.2.exon.38;Parent=LotjaGi1g1v0436400.2
LjG1.1_chr1	PGSB	five_prime_UTR	93094167	93094205	.	-	.	ID=LotjaGi1g1v0436400.2.five_prime_UTR.8;Parent=LotjaGi1g1v0436400.2
LjG1.1_chr1	PGSB	mRNA	93074803	93094885	.	-	.	ID=LotjaGi1g1v0436400.3;Parent=LotjaGi1g1v0436400
LjG1.1_chr1	PGSB	three_prime_UTR	93074803	93075211	.	-	.	ID=LotjaGi1g1v0436400.3.three_prime_UTR.1;Parent=LotjaGi1g1v0436400.3
LjG1.1_chr1	PGSB	exon	93074803	93075292	.	-	.	ID=LotjaGi1g1v0436400.3.exon.1;Parent=LotjaGi1g1v0436400.3
LjG1.1_chr1	PGSB	CDS	93075212	93075292	.	-	0	ID=LotjaGi1g1v0436400.3.CDS.1;Parent=LotjaGi1g1v0436400.3
LjG1.1_chr1	PGSB	exon	93075471	93075539	.	-	.	ID=LotjaGi1g1v0436400.3.exon.2;Parent=LotjaGi1g1v0436400.3
LjG1.1_chr1	PGSB	CDS	93075471	93075539	.	-	0	ID=LotjaGi1g1v0436400.3.CDS.2;Parent=LotjaGi1g1v0436400.3
LjG1.1_chr1	PGSB	exon	93075616	93075682	.	-	.	ID=LotjaGi1g1v0436400.3.exon.3;Parent=LotjaGi1g1v0436400.3
LjG1.1_chr1	PGSB	CDS	93075616	93075682	.	-	1	ID=LotjaGi1g1v0436400.3.CDS.3;Parent=LotjaGi1g1v0436400.3
LjG1.1_chr1	PGSB	exon	93076036	93076103	.	-	.	ID=LotjaGi1g1v0436400.3.exon.4;Parent=LotjaGi1g1v0436400.3
LjG1.1_chr1	PGSB	CDS	93076036	93076103	.	-	0	ID=LotjaGi1g1v0436400.3.CDS.4;Parent=LotjaGi1g1v0436400.3
LjG1.1_chr1	PGSB	exon	93076461	93076571	.	-	.	ID=LotjaGi1g1v0436400.3.exon.5;Parent=LotjaGi1g1v0436400.3
LjG1.1_chr1	PGSB	CDS	93076461	93076571	.	-	0	ID=LotjaGi1g1v0436400.3.CDS.5;Parent=LotjaGi1g1v0436400.3
LjG1.1_chr1	PGSB	exon	93076745	93076802	.	-	.	ID=LotjaGi1g1v0436400.3.exon.6;Parent=LotjaGi1g1v0436400.3
LjG1.1_chr1	PGSB	CDS	93076745	93076802	.	-	1	ID=LotjaGi1g1v0436400.3.CDS.6;Parent=LotjaGi1g1v0436400.3
LjG1.1_chr1	PGSB	exon	93076946	93076982	.	-	.	ID=LotjaGi1g1v0436400.3.exon.7;Parent=LotjaGi1g1v0436400.3
LjG1.1_chr1	PGSB	CDS	93076946	93076982	.	-	2	ID=LotjaGi1g1v0436400.3.CDS.7;Parent=LotjaGi1g1v0436400.3
LjG1.1_chr1	PGSB	exon	93077238	93077331	.	-	.	ID=LotjaGi1g1v0436400.3.exon.8;Parent=LotjaGi1g1v0436400.3
LjG1.1_chr1	PGSB	CDS	93077238	93077331	.	-	0	ID=LotjaGi1g1v0436400.3.CDS.8;Parent=LotjaGi1g1v0436400.3
LjG1.1_chr1	PGSB	exon	93077566	93077631	.	-	.	ID=LotjaGi1g1v0436400.3.exon.9;Parent=LotjaGi1g1v0436400.3
LjG1.1_chr1	PGSB	CDS	93077566	93077631	.	-	0	ID=LotjaGi1g1v0436400.3.CDS.9;Parent=LotjaGi1g1v0436400.3
LjG1.1_chr1	PGSB	exon	93077709	93077773	.	-	.	ID=LotjaGi1g1v0436400.3.exon.10;Parent=LotjaGi1g1v0436400.3
LjG1.1_chr1	PGSB	CDS	93077709	93077773	.	-	2	ID=LotjaGi1g1v0436400.3.CDS.10;Parent=LotjaGi1g1v0436400.3
LjG1.1_chr1	PGSB	exon	93077885	93078029	.	-	.	ID=LotjaGi1g1v0436400.3.exon.11;Parent=LotjaGi1g1v0436400.3
LjG1.1_chr1	PGSB	CDS	93077885	93078029	.	-	0	ID=LotjaGi1g1v0436400.3.CDS.11;Parent=LotjaGi1g1v0436400.3
LjG1.1_chr1	PGSB	exon	93078134	93078196	.	-	.	ID=LotjaGi1g1v0436400.3.exon.12;Parent=LotjaGi1g1v0436400.3
LjG1.1_chr1	PGSB	CDS	93078134	93078196	.	-	0	ID=LotjaGi1g1v0436400.3.CDS.12;Parent=LotjaGi1g1v0436400.3
LjG1.1_chr1	PGSB	exon	93078681	93078830	.	-	.	ID=LotjaGi1g1v0436400.3.exon.13;Parent=LotjaGi1g1v0436400.3
LjG1.1_chr1	PGSB	CDS	93078681	93078830	.	-	0	ID=LotjaGi1g1v0436400.3.CDS.13;Parent=LotjaGi1g1v0436400.3
LjG1.1_chr1	PGSB	exon	93079111	93079180	.	-	.	ID=LotjaGi1g1v0436400.3.exon.14;Parent=LotjaGi1g1v0436400.3
LjG1.1_chr1	PGSB	CDS	93079111	93079180	.	-	1	ID=LotjaGi1g1v0436400.3.CDS.14;Parent=LotjaGi1g1v0436400.3
LjG1.1_chr1	PGSB	exon	93080111	93080187	.	-	.	ID=LotjaGi1g1v0436400.3.exon.15;Parent=LotjaGi1g1v0436400.3
LjG1.1_chr1	PGSB	CDS	93080111	93080187	.	-	0	ID=LotjaGi1g1v0436400.3.CDS.15;Parent=LotjaGi1g1v0436400.3
LjG1.1_chr1	PGSB	exon	93080270	93080338	.	-	.	ID=LotjaGi1g1v0436400.3.exon.16;Parent=LotjaGi1g1v0436400.3
LjG1.1_chr1	PGSB	CDS	93080270	93080338	.	-	0	ID=LotjaGi1g1v0436400.3.CDS.16;Parent=LotjaGi1g1v0436400.3
LjG1.1_chr1	PGSB	exon	93080468	93080551	.	-	.	ID=LotjaGi1g1v0436400.3.exon.17;Parent=LotjaGi1g1v0436400.3
LjG1.1_chr1	PGSB	CDS	93080468	93080551	.	-	0	ID=LotjaGi1g1v0436400.3.CDS.17;Parent=LotjaGi1g1v0436400.3
LjG1.1_chr1	PGSB	exon	93080963	93081006	.	-	.	ID=LotjaGi1g1v0436400.3.exon.18;Parent=LotjaGi1g1v0436400.3
LjG1.1_chr1	PGSB	CDS	93080963	93081006	.	-	2	ID=LotjaGi1g1v0436400.3.CDS.18;Parent=LotjaGi1g1v0436400.3
LjG1.1_chr1	PGSB	exon	93081199	93081342	.	-	.	ID=LotjaGi1g1v0436400.3.exon.19;Parent=LotjaGi1g1v0436400.3
LjG1.1_chr1	PGSB	CDS	93081199	93081342	.	-	2	ID=LotjaGi1g1v0436400.3.CDS.19;Parent=LotjaGi1g1v0436400.3
LjG1.1_chr1	PGSB	exon	93081712	93081910	.	-	.	ID=LotjaGi1g1v0436400.3.exon.20;Parent=LotjaGi1g1v0436400.3
LjG1.1_chr1	PGSB	CDS	93081712	93081910	.	-	0	ID=LotjaGi1g1v0436400.3.CDS.20;Parent=LotjaGi1g1v0436400.3
LjG1.1_chr1	PGSB	exon	93082102	93082230	.	-	.	ID=LotjaGi1g1v0436400.3.exon.21;Parent=LotjaGi1g1v0436400.3
LjG1.1_chr1	PGSB	CDS	93082102	93082230	.	-	0	ID=LotjaGi1g1v0436400.3.CDS.21;Parent=LotjaGi1g1v0436400.3
LjG1.1_chr1	PGSB	exon	93087457	93087540	.	-	.	ID=LotjaGi1g1v0436400.3.exon.22;Parent=LotjaGi1g1v0436400.3
LjG1.1_chr1	PGSB	CDS	93087457	93087540	.	-	0	ID=LotjaGi1g1v0436400.3.CDS.22;Parent=LotjaGi1g1v0436400.3
LjG1.1_chr1	PGSB	exon	93087701	93087814	.	-	.	ID=LotjaGi1g1v0436400.3.exon.23;Parent=LotjaGi1g1v0436400.3
LjG1.1_chr1	PGSB	CDS	93087701	93087814	.	-	0	ID=LotjaGi1g1v0436400.3.CDS.23;Parent=LotjaGi1g1v0436400.3
LjG1.1_chr1	PGSB	exon	93088242	93088349	.	-	.	ID=LotjaGi1g1v0436400.3.exon.24;Parent=LotjaGi1g1v0436400.3
LjG1.1_chr1	PGSB	CDS	93088242	93088349	.	-	0	ID=LotjaGi1g1v0436400.3.CDS.24;Parent=LotjaGi1g1v0436400.3
LjG1.1_chr1	PGSB	exon	93088433	93088528	.	-	.	ID=LotjaGi1g1v0436400.3.exon.25;Parent=LotjaGi1g1v0436400.3
LjG1.1_chr1	PGSB	CDS	93088433	93088528	.	-	0	ID=LotjaGi1g1v0436400.3.CDS.25;Parent=LotjaGi1g1v0436400.3
LjG1.1_chr1	PGSB	exon	93089187	93089255	.	-	.	ID=LotjaGi1g1v0436400.3.exon.26;Parent=LotjaGi1g1v0436400.3
LjG1.1_chr1	PGSB	CDS	93089187	93089255	.	-	0	ID=LotjaGi1g1v0436400.3.CDS.26;Parent=LotjaGi1g1v0436400.3
LjG1.1_chr1	PGSB	exon	93089364	93089465	.	-	.	ID=LotjaGi1g1v0436400.3.exon.27;Parent=LotjaGi1g1v0436400.3
LjG1.1_chr1	PGSB	CDS	93089364	93089465	.	-	0	ID=LotjaGi1g1v0436400.3.CDS.27;Parent=LotjaGi1g1v0436400.3
LjG1.1_chr1	PGSB	exon	93089536	93089631	.	-	.	ID=LotjaGi1g1v0436400.3.exon.28;Parent=LotjaGi1g1v0436400.3
LjG1.1_chr1	PGSB	CDS	93089536	93089631	.	-	0	ID=LotjaGi1g1v0436400.3.CDS.28;Parent=LotjaGi1g1v0436400.3
LjG1.1_chr1	PGSB	exon	93090097	93090180	.	-	.	ID=LotjaGi1g1v0436400.3.exon.29;Parent=LotjaGi1g1v0436400.3
LjG1.1_chr1	PGSB	CDS	93090097	93090180	.	-	0	ID=LotjaGi1g1v0436400.3.CDS.29;Parent=LotjaGi1g1v0436400.3
LjG1.1_chr1	PGSB	exon	93090929	93091046	.	-	.	ID=LotjaGi1g1v0436400.3.exon.30;Parent=LotjaGi1g1v0436400.3
LjG1.1_chr1	PGSB	CDS	93090929	93091046	.	-	1	ID=LotjaGi1g1v0436400.3.CDS.30;Parent=LotjaGi1g1v0436400.3
LjG1.1_chr1	PGSB	exon	93091129	93091205	.	-	.	ID=LotjaGi1g1v0436400.3.exon.31;Parent=LotjaGi1g1v0436400.3
LjG1.1_chr1	PGSB	CDS	93091129	93091205	.	-	0	ID=LotjaGi1g1v0436400.3.CDS.31;Parent=LotjaGi1g1v0436400.3
LjG1.1_chr1	PGSB	exon	93091349	93091537	.	-	.	ID=LotjaGi1g1v0436400.3.exon.32;Parent=LotjaGi1g1v0436400.3
LjG1.1_chr1	PGSB	CDS	93091349	93091537	.	-	0	ID=LotjaGi1g1v0436400.3.CDS.32;Parent=LotjaGi1g1v0436400.3
LjG1.1_chr1	PGSB	exon	93091668	93091915	.	-	.	ID=LotjaGi1g1v0436400.3.exon.33;Parent=LotjaGi1g1v0436400.3
LjG1.1_chr1	PGSB	CDS	93091668	93091915	.	-	2	ID=LotjaGi1g1v0436400.3.CDS.33;Parent=LotjaGi1g1v0436400.3
LjG1.1_chr1	PGSB	exon	93092466	93092616	.	-	.	ID=LotjaGi1g1v0436400.3.exon.34;Parent=LotjaGi1g1v0436400.3
LjG1.1_chr1	PGSB	CDS	93092466	93092616	.	-	0	ID=LotjaGi1g1v0436400.3.CDS.34;Parent=LotjaGi1g1v0436400.3
LjG1.1_chr1	PGSB	exon	93092876	93092992	.	-	.	ID=LotjaGi1g1v0436400.3.exon.35;Parent=LotjaGi1g1v0436400.3
LjG1.1_chr1	PGSB	CDS	93092876	93092992	.	-	0	ID=LotjaGi1g1v0436400.3.CDS.35;Parent=LotjaGi1g1v0436400.3
LjG1.1_chr1	PGSB	exon	93093572	93093679	.	-	.	ID=LotjaGi1g1v0436400.3.exon.36;Parent=LotjaGi1g1v0436400.3
LjG1.1_chr1	PGSB	CDS	93093572	93093679	.	-	0	ID=LotjaGi1g1v0436400.3.CDS.36;Parent=LotjaGi1g1v0436400.3
LjG1.1_chr1	PGSB	exon	93093807	93093906	.	-	.	ID=LotjaGi1g1v0436400.3.exon.37;Parent=LotjaGi1g1v0436400.3
LjG1.1_chr1	PGSB	CDS	93093807	93093906	.	-	1	ID=LotjaGi1g1v0436400.3.CDS.37;Parent=LotjaGi1g1v0436400.3
LjG1.1_chr1	PGSB	exon	93094238	93094317	.	-	.	ID=LotjaGi1g1v0436400.3.exon.38;Parent=LotjaGi1g1v0436400.3
LjG1.1_chr1	PGSB	CDS	93094238	93094317	.	-	0	ID=LotjaGi1g1v0436400.3.CDS.38;Parent=LotjaGi1g1v0436400.3
LjG1.1_chr1	PGSB	CDS	93094717	93094764	.	-	0	ID=LotjaGi1g1v0436400.3.CDS.39;Parent=LotjaGi1g1v0436400.3
LjG1.1_chr1	PGSB	exon	93094717	93094885	.	-	.	ID=LotjaGi1g1v0436400.3.exon.39;Parent=LotjaGi1g1v0436400.3
LjG1.1_chr1	PGSB	five_prime_UTR	93094765	93094885	.	-	.	ID=LotjaGi1g1v0436400.3.five_prime_UTR.2;Parent=LotjaGi1g1v0436400.3
LjG1.1_chr1	PGSB	mRNA	93075212	93092075	.	-	.	ID=LotjaGi1g1v0436400.4;Parent=LotjaGi1g1v0436400
LjG1.1_chr1	PGSB	exon	93075212	93075292	.	-	.	ID=LotjaGi1g1v0436400.4.exon.1;Parent=LotjaGi1g1v0436400.4
LjG1.1_chr1	PGSB	CDS	93075212	93075292	.	-	0	ID=LotjaGi1g1v0436400.4.CDS.1;Parent=LotjaGi1g1v0436400.4
LjG1.1_chr1	PGSB	exon	93075471	93075539	.	-	.	ID=LotjaGi1g1v0436400.4.exon.2;Parent=LotjaGi1g1v0436400.4
LjG1.1_chr1	PGSB	CDS	93075471	93075539	.	-	0	ID=LotjaGi1g1v0436400.4.CDS.2;Parent=LotjaGi1g1v0436400.4
LjG1.1_chr1	PGSB	exon	93075616	93075682	.	-	.	ID=LotjaGi1g1v0436400.4.exon.3;Parent=LotjaGi1g1v0436400.4
LjG1.1_chr1	PGSB	CDS	93075616	93075682	.	-	1	ID=LotjaGi1g1v0436400.4.CDS.3;Parent=LotjaGi1g1v0436400.4
LjG1.1_chr1	PGSB	exon	93076036	93076103	.	-	.	ID=LotjaGi1g1v0436400.4.exon.4;Parent=LotjaGi1g1v0436400.4
LjG1.1_chr1	PGSB	CDS	93076036	93076103	.	-	0	ID=LotjaGi1g1v0436400.4.CDS.4;Parent=LotjaGi1g1v0436400.4
LjG1.1_chr1	PGSB	exon	93076461	93076571	.	-	.	ID=LotjaGi1g1v0436400.4.exon.5;Parent=LotjaGi1g1v0436400.4
LjG1.1_chr1	PGSB	CDS	93076461	93076571	.	-	0	ID=LotjaGi1g1v0436400.4.CDS.5;Parent=LotjaGi1g1v0436400.4
LjG1.1_chr1	PGSB	exon	93076745	93076802	.	-	.	ID=LotjaGi1g1v0436400.4.exon.6;Parent=LotjaGi1g1v0436400.4
LjG1.1_chr1	PGSB	CDS	93076745	93076802	.	-	1	ID=LotjaGi1g1v0436400.4.CDS.6;Parent=LotjaGi1g1v0436400.4
LjG1.1_chr1	PGSB	exon	93076946	93076982	.	-	.	ID=LotjaGi1g1v0436400.4.exon.7;Parent=LotjaGi1g1v0436400.4
LjG1.1_chr1	PGSB	CDS	93076946	93076982	.	-	2	ID=LotjaGi1g1v0436400.4.CDS.7;Parent=LotjaGi1g1v0436400.4
LjG1.1_chr1	PGSB	exon	93077238	93077331	.	-	.	ID=LotjaGi1g1v0436400.4.exon.8;Parent=LotjaGi1g1v0436400.4
LjG1.1_chr1	PGSB	CDS	93077238	93077331	.	-	0	ID=LotjaGi1g1v0436400.4.CDS.8;Parent=LotjaGi1g1v0436400.4
LjG1.1_chr1	PGSB	exon	93077566	93077631	.	-	.	ID=LotjaGi1g1v0436400.4.exon.9;Parent=LotjaGi1g1v0436400.4
LjG1.1_chr1	PGSB	CDS	93077566	93077631	.	-	0	ID=LotjaGi1g1v0436400.4.CDS.9;Parent=LotjaGi1g1v0436400.4
LjG1.1_chr1	PGSB	exon	93077709	93077773	.	-	.	ID=LotjaGi1g1v0436400.4.exon.10;Parent=LotjaGi1g1v0436400.4
LjG1.1_chr1	PGSB	CDS	93077709	93077773	.	-	2	ID=LotjaGi1g1v0436400.4.CDS.10;Parent=LotjaGi1g1v0436400.4
LjG1.1_chr1	PGSB	exon	93077885	93078029	.	-	.	ID=LotjaGi1g1v0436400.4.exon.11;Parent=LotjaGi1g1v0436400.4
LjG1.1_chr1	PGSB	CDS	93077885	93078029	.	-	0	ID=LotjaGi1g1v0436400.4.CDS.11;Parent=LotjaGi1g1v0436400.4
LjG1.1_chr1	PGSB	exon	93078134	93078196	.	-	.	ID=LotjaGi1g1v0436400.4.exon.12;Parent=LotjaGi1g1v0436400.4
LjG1.1_chr1	PGSB	CDS	93078134	93078196	.	-	0	ID=LotjaGi1g1v0436400.4.CDS.12;Parent=LotjaGi1g1v0436400.4
LjG1.1_chr1	PGSB	exon	93078681	93078830	.	-	.	ID=LotjaGi1g1v0436400.4.exon.13;Parent=LotjaGi1g1v0436400.4
LjG1.1_chr1	PGSB	CDS	93078681	93078830	.	-	0	ID=LotjaGi1g1v0436400.4.CDS.13;Parent=LotjaGi1g1v0436400.4
LjG1.1_chr1	PGSB	exon	93079111	93079180	.	-	.	ID=LotjaGi1g1v0436400.4.exon.14;Parent=LotjaGi1g1v0436400.4
LjG1.1_chr1	PGSB	CDS	93079111	93079180	.	-	1	ID=LotjaGi1g1v0436400.4.CDS.14;Parent=LotjaGi1g1v0436400.4
LjG1.1_chr1	PGSB	exon	93080111	93080187	.	-	.	ID=LotjaGi1g1v0436400.4.exon.15;Parent=LotjaGi1g1v0436400.4
LjG1.1_chr1	PGSB	CDS	93080111	93080187	.	-	0	ID=LotjaGi1g1v0436400.4.CDS.15;Parent=LotjaGi1g1v0436400.4
LjG1.1_chr1	PGSB	exon	93080270	93080338	.	-	.	ID=LotjaGi1g1v0436400.4.exon.16;Parent=LotjaGi1g1v0436400.4
LjG1.1_chr1	PGSB	CDS	93080270	93080338	.	-	0	ID=LotjaGi1g1v0436400.4.CDS.16;Parent=LotjaGi1g1v0436400.4
LjG1.1_chr1	PGSB	exon	93080468	93080551	.	-	.	ID=LotjaGi1g1v0436400.4.exon.17;Parent=LotjaGi1g1v0436400.4
LjG1.1_chr1	PGSB	CDS	93080468	93080551	.	-	0	ID=LotjaGi1g1v0436400.4.CDS.17;Parent=LotjaGi1g1v0436400.4
LjG1.1_chr1	PGSB	exon	93080963	93081006	.	-	.	ID=LotjaGi1g1v0436400.4.exon.18;Parent=LotjaGi1g1v0436400.4
LjG1.1_chr1	PGSB	CDS	93080963	93081006	.	-	2	ID=LotjaGi1g1v0436400.4.CDS.18;Parent=LotjaGi1g1v0436400.4
LjG1.1_chr1	PGSB	exon	93081199	93081342	.	-	.	ID=LotjaGi1g1v0436400.4.exon.19;Parent=LotjaGi1g1v0436400.4
LjG1.1_chr1	PGSB	CDS	93081199	93081342	.	-	2	ID=LotjaGi1g1v0436400.4.CDS.19;Parent=LotjaGi1g1v0436400.4
LjG1.1_chr1	PGSB	exon	93081712	93081910	.	-	.	ID=LotjaGi1g1v0436400.4.exon.20;Parent=LotjaGi1g1v0436400.4
LjG1.1_chr1	PGSB	CDS	93081712	93081910	.	-	0	ID=LotjaGi1g1v0436400.4.CDS.20;Parent=LotjaGi1g1v0436400.4
LjG1.1_chr1	PGSB	exon	93082102	93082230	.	-	.	ID=LotjaGi1g1v0436400.4.exon.21;Parent=LotjaGi1g1v0436400.4
LjG1.1_chr1	PGSB	CDS	93082102	93082230	.	-	0	ID=LotjaGi1g1v0436400.4.CDS.21;Parent=LotjaGi1g1v0436400.4
LjG1.1_chr1	PGSB	exon	93087457	93087540	.	-	.	ID=LotjaGi1g1v0436400.4.exon.22;Parent=LotjaGi1g1v0436400.4
LjG1.1_chr1	PGSB	CDS	93087457	93087540	.	-	0	ID=LotjaGi1g1v0436400.4.CDS.22;Parent=LotjaGi1g1v0436400.4
LjG1.1_chr1	PGSB	exon	93087701	93087814	.	-	.	ID=LotjaGi1g1v0436400.4.exon.23;Parent=LotjaGi1g1v0436400.4
LjG1.1_chr1	PGSB	CDS	93087701	93087814	.	-	0	ID=LotjaGi1g1v0436400.4.CDS.23;Parent=LotjaGi1g1v0436400.4
LjG1.1_chr1	PGSB	exon	93088242	93088349	.	-	.	ID=LotjaGi1g1v0436400.4.exon.24;Parent=LotjaGi1g1v0436400.4
LjG1.1_chr1	PGSB	CDS	93088242	93088349	.	-	0	ID=LotjaGi1g1v0436400.4.CDS.24;Parent=LotjaGi1g1v0436400.4
LjG1.1_chr1	PGSB	exon	93088433	93088528	.	-	.	ID=LotjaGi1g1v0436400.4.exon.25;Parent=LotjaGi1g1v0436400.4
LjG1.1_chr1	PGSB	CDS	93088433	93088528	.	-	0	ID=LotjaGi1g1v0436400.4.CDS.25;Parent=LotjaGi1g1v0436400.4
LjG1.1_chr1	PGSB	exon	93089187	93089255	.	-	.	ID=LotjaGi1g1v0436400.4.exon.26;Parent=LotjaGi1g1v0436400.4
LjG1.1_chr1	PGSB	CDS	93089187	93089255	.	-	0	ID=LotjaGi1g1v0436400.4.CDS.26;Parent=LotjaGi1g1v0436400.4
LjG1.1_chr1	PGSB	exon	93089364	93089465	.	-	.	ID=LotjaGi1g1v0436400.4.exon.27;Parent=LotjaGi1g1v0436400.4
LjG1.1_chr1	PGSB	CDS	93089364	93089465	.	-	0	ID=LotjaGi1g1v0436400.4.CDS.27;Parent=LotjaGi1g1v0436400.4
LjG1.1_chr1	PGSB	exon	93089536	93089631	.	-	.	ID=LotjaGi1g1v0436400.4.exon.28;Parent=LotjaGi1g1v0436400.4
LjG1.1_chr1	PGSB	CDS	93089536	93089631	.	-	0	ID=LotjaGi1g1v0436400.4.CDS.28;Parent=LotjaGi1g1v0436400.4
LjG1.1_chr1	PGSB	exon	93090097	93090180	.	-	.	ID=LotjaGi1g1v0436400.4.exon.29;Parent=LotjaGi1g1v0436400.4
LjG1.1_chr1	PGSB	CDS	93090097	93090180	.	-	0	ID=LotjaGi1g1v0436400.4.CDS.29;Parent=LotjaGi1g1v0436400.4
LjG1.1_chr1	PGSB	exon	93090929	93091046	.	-	.	ID=LotjaGi1g1v0436400.4.exon.30;Parent=LotjaGi1g1v0436400.4
LjG1.1_chr1	PGSB	CDS	93090929	93091046	.	-	1	ID=LotjaGi1g1v0436400.4.CDS.30;Parent=LotjaGi1g1v0436400.4
LjG1.1_chr1	PGSB	exon	93091129	93091205	.	-	.	ID=LotjaGi1g1v0436400.4.exon.31;Parent=LotjaGi1g1v0436400.4
LjG1.1_chr1	PGSB	CDS	93091129	93091205	.	-	0	ID=LotjaGi1g1v0436400.4.CDS.31;Parent=LotjaGi1g1v0436400.4
LjG1.1_chr1	PGSB	CDS	93091339	93091413	.	-	0	ID=LotjaGi1g1v0436400.4.CDS.32;Parent=LotjaGi1g1v0436400.4
LjG1.1_chr1	PGSB	exon	93091339	93091537	.	-	.	ID=LotjaGi1g1v0436400.4.exon.32;Parent=LotjaGi1g1v0436400.4
LjG1.1_chr1	PGSB	five_prime_UTR	93091414	93091537	.	-	.	ID=LotjaGi1g1v0436400.4.five_prime_UTR.1;Parent=LotjaGi1g1v0436400.4
LjG1.1_chr1	PGSB	exon	93091668	93091915	.	-	.	ID=LotjaGi1g1v0436400.4.exon.33;Parent=LotjaGi1g1v0436400.4
LjG1.1_chr1	PGSB	five_prime_UTR	93091668	93091915	.	-	.	ID=LotjaGi1g1v0436400.4.five_prime_UTR.2;Parent=LotjaGi1g1v0436400.4
LjG1.1_chr1	PGSB	exon	93092027	93092075	.	-	.	ID=LotjaGi1g1v0436400.4.exon.34;Parent=LotjaGi1g1v0436400.4
LjG1.1_chr1	PGSB	five_prime_UTR	93092027	93092075	.	-	.	ID=LotjaGi1g1v0436400.4.five_prime_UTR.3;Parent=LotjaGi1g1v0436400.4
LjG1.1_chr1	PGSB	mRNA	93075212	93094008	.	-	.	ID=LotjaGi1g1v0436400.5;Parent=LotjaGi1g1v0436400
LjG1.1_chr1	PGSB	exon	93075212	93075292	.	-	.	ID=LotjaGi1g1v0436400.5.exon.1;Parent=LotjaGi1g1v0436400.5
LjG1.1_chr1	PGSB	CDS	93075212	93075292	.	-	0	ID=LotjaGi1g1v0436400.5.CDS.1;Parent=LotjaGi1g1v0436400.5
LjG1.1_chr1	PGSB	exon	93075471	93075539	.	-	.	ID=LotjaGi1g1v0436400.5.exon.2;Parent=LotjaGi1g1v0436400.5
LjG1.1_chr1	PGSB	CDS	93075471	93075539	.	-	0	ID=LotjaGi1g1v0436400.5.CDS.2;Parent=LotjaGi1g1v0436400.5
LjG1.1_chr1	PGSB	exon	93075616	93075682	.	-	.	ID=LotjaGi1g1v0436400.5.exon.3;Parent=LotjaGi1g1v0436400.5
LjG1.1_chr1	PGSB	CDS	93075616	93075682	.	-	1	ID=LotjaGi1g1v0436400.5.CDS.3;Parent=LotjaGi1g1v0436400.5
LjG1.1_chr1	PGSB	exon	93076036	93076103	.	-	.	ID=LotjaGi1g1v0436400.5.exon.4;Parent=LotjaGi1g1v0436400.5
LjG1.1_chr1	PGSB	CDS	93076036	93076103	.	-	0	ID=LotjaGi1g1v0436400.5.CDS.4;Parent=LotjaGi1g1v0436400.5
LjG1.1_chr1	PGSB	exon	93076461	93076571	.	-	.	ID=LotjaGi1g1v0436400.5.exon.5;Parent=LotjaGi1g1v0436400.5
LjG1.1_chr1	PGSB	CDS	93076461	93076571	.	-	0	ID=LotjaGi1g1v0436400.5.CDS.5;Parent=LotjaGi1g1v0436400.5
LjG1.1_chr1	PGSB	exon	93076745	93076802	.	-	.	ID=LotjaGi1g1v0436400.5.exon.6;Parent=LotjaGi1g1v0436400.5
LjG1.1_chr1	PGSB	CDS	93076745	93076802	.	-	1	ID=LotjaGi1g1v0436400.5.CDS.6;Parent=LotjaGi1g1v0436400.5
LjG1.1_chr1	PGSB	exon	93076946	93076982	.	-	.	ID=LotjaGi1g1v0436400.5.exon.7;Parent=LotjaGi1g1v0436400.5
LjG1.1_chr1	PGSB	CDS	93076946	93076982	.	-	2	ID=LotjaGi1g1v0436400.5.CDS.7;Parent=LotjaGi1g1v0436400.5
LjG1.1_chr1	PGSB	exon	93077238	93077331	.	-	.	ID=LotjaGi1g1v0436400.5.exon.8;Parent=LotjaGi1g1v0436400.5
LjG1.1_chr1	PGSB	CDS	93077238	93077331	.	-	0	ID=LotjaGi1g1v0436400.5.CDS.8;Parent=LotjaGi1g1v0436400.5
LjG1.1_chr1	PGSB	exon	93077566	93077631	.	-	.	ID=LotjaGi1g1v0436400.5.exon.9;Parent=LotjaGi1g1v0436400.5
LjG1.1_chr1	PGSB	CDS	93077566	93077631	.	-	0	ID=LotjaGi1g1v0436400.5.CDS.9;Parent=LotjaGi1g1v0436400.5
LjG1.1_chr1	PGSB	exon	93077709	93077773	.	-	.	ID=LotjaGi1g1v0436400.5.exon.10;Parent=LotjaGi1g1v0436400.5
LjG1.1_chr1	PGSB	CDS	93077709	93077773	.	-	2	ID=LotjaGi1g1v0436400.5.CDS.10;Parent=LotjaGi1g1v0436400.5
LjG1.1_chr1	PGSB	exon	93077885	93078029	.	-	.	ID=LotjaGi1g1v0436400.5.exon.11;Parent=LotjaGi1g1v0436400.5
LjG1.1_chr1	PGSB	CDS	93077885	93078029	.	-	0	ID=LotjaGi1g1v0436400.5.CDS.11;Parent=LotjaGi1g1v0436400.5
LjG1.1_chr1	PGSB	exon	93078134	93078196	.	-	.	ID=LotjaGi1g1v0436400.5.exon.12;Parent=LotjaGi1g1v0436400.5
LjG1.1_chr1	PGSB	CDS	93078134	93078196	.	-	0	ID=LotjaGi1g1v0436400.5.CDS.12;Parent=LotjaGi1g1v0436400.5
LjG1.1_chr1	PGSB	exon	93078681	93078830	.	-	.	ID=LotjaGi1g1v0436400.5.exon.13;Parent=LotjaGi1g1v0436400.5
LjG1.1_chr1	PGSB	CDS	93078681	93078830	.	-	0	ID=LotjaGi1g1v0436400.5.CDS.13;Parent=LotjaGi1g1v0436400.5
LjG1.1_chr1	PGSB	exon	93079111	93079180	.	-	.	ID=LotjaGi1g1v0436400.5.exon.14;Parent=LotjaGi1g1v0436400.5
LjG1.1_chr1	PGSB	CDS	93079111	93079180	.	-	1	ID=LotjaGi1g1v0436400.5.CDS.14;Parent=LotjaGi1g1v0436400.5
LjG1.1_chr1	PGSB	exon	93080111	93080187	.	-	.	ID=LotjaGi1g1v0436400.5.exon.15;Parent=LotjaGi1g1v0436400.5
LjG1.1_chr1	PGSB	CDS	93080111	93080187	.	-	0	ID=LotjaGi1g1v0436400.5.CDS.15;Parent=LotjaGi1g1v0436400.5
LjG1.1_chr1	PGSB	exon	93080270	93080338	.	-	.	ID=LotjaGi1g1v0436400.5.exon.16;Parent=LotjaGi1g1v0436400.5
LjG1.1_chr1	PGSB	CDS	93080270	93080338	.	-	0	ID=LotjaGi1g1v0436400.5.CDS.16;Parent=LotjaGi1g1v0436400.5
LjG1.1_chr1	PGSB	exon	93080468	93080551	.	-	.	ID=LotjaGi1g1v0436400.5.exon.17;Parent=LotjaGi1g1v0436400.5
LjG1.1_chr1	PGSB	CDS	93080468	93080551	.	-	0	ID=LotjaGi1g1v0436400.5.CDS.17;Parent=LotjaGi1g1v0436400.5
LjG1.1_chr1	PGSB	exon	93080963	93081006	.	-	.	ID=LotjaGi1g1v0436400.5.exon.18;Parent=LotjaGi1g1v0436400.5
LjG1.1_chr1	PGSB	CDS	93080963	93081006	.	-	2	ID=LotjaGi1g1v0436400.5.CDS.18;Parent=LotjaGi1g1v0436400.5
LjG1.1_chr1	PGSB	exon	93081199	93081342	.	-	.	ID=LotjaGi1g1v0436400.5.exon.19;Parent=LotjaGi1g1v0436400.5
LjG1.1_chr1	PGSB	CDS	93081199	93081342	.	-	2	ID=LotjaGi1g1v0436400.5.CDS.19;Parent=LotjaGi1g1v0436400.5
LjG1.1_chr1	PGSB	exon	93081712	93081910	.	-	.	ID=LotjaGi1g1v0436400.5.exon.20;Parent=LotjaGi1g1v0436400.5
LjG1.1_chr1	PGSB	CDS	93081712	93081910	.	-	0	ID=LotjaGi1g1v0436400.5.CDS.20;Parent=LotjaGi1g1v0436400.5
LjG1.1_chr1	PGSB	exon	93082102	93082230	.	-	.	ID=LotjaGi1g1v0436400.5.exon.21;Parent=LotjaGi1g1v0436400.5
LjG1.1_chr1	PGSB	CDS	93082102	93082230	.	-	0	ID=LotjaGi1g1v0436400.5.CDS.21;Parent=LotjaGi1g1v0436400.5
LjG1.1_chr1	PGSB	exon	93087457	93087540	.	-	.	ID=LotjaGi1g1v0436400.5.exon.22;Parent=LotjaGi1g1v0436400.5
LjG1.1_chr1	PGSB	CDS	93087457	93087540	.	-	0	ID=LotjaGi1g1v0436400.5.CDS.22;Parent=LotjaGi1g1v0436400.5
LjG1.1_chr1	PGSB	exon	93087701	93087814	.	-	.	ID=LotjaGi1g1v0436400.5.exon.23;Parent=LotjaGi1g1v0436400.5
LjG1.1_chr1	PGSB	CDS	93087701	93087814	.	-	0	ID=LotjaGi1g1v0436400.5.CDS.23;Parent=LotjaGi1g1v0436400.5
LjG1.1_chr1	PGSB	exon	93088242	93088349	.	-	.	ID=LotjaGi1g1v0436400.5.exon.24;Parent=LotjaGi1g1v0436400.5
LjG1.1_chr1	PGSB	CDS	93088242	93088349	.	-	0	ID=LotjaGi1g1v0436400.5.CDS.24;Parent=LotjaGi1g1v0436400.5
LjG1.1_chr1	PGSB	exon	93088433	93088528	.	-	.	ID=LotjaGi1g1v0436400.5.exon.25;Parent=LotjaGi1g1v0436400.5
LjG1.1_chr1	PGSB	CDS	93088433	93088528	.	-	0	ID=LotjaGi1g1v0436400.5.CDS.25;Parent=LotjaGi1g1v0436400.5
LjG1.1_chr1	PGSB	exon	93089187	93089255	.	-	.	ID=LotjaGi1g1v0436400.5.exon.26;Parent=LotjaGi1g1v0436400.5
LjG1.1_chr1	PGSB	CDS	93089187	93089255	.	-	0	ID=LotjaGi1g1v0436400.5.CDS.26;Parent=LotjaGi1g1v0436400.5
LjG1.1_chr1	PGSB	exon	93089364	93089465	.	-	.	ID=LotjaGi1g1v0436400.5.exon.27;Parent=LotjaGi1g1v0436400.5
LjG1.1_chr1	PGSB	CDS	93089364	93089465	.	-	0	ID=LotjaGi1g1v0436400.5.CDS.27;Parent=LotjaGi1g1v0436400.5
LjG1.1_chr1	PGSB	exon	93089536	93089631	.	-	.	ID=LotjaGi1g1v0436400.5.exon.28;Parent=LotjaGi1g1v0436400.5
LjG1.1_chr1	PGSB	CDS	93089536	93089631	.	-	0	ID=LotjaGi1g1v0436400.5.CDS.28;Parent=LotjaGi1g1v0436400.5
LjG1.1_chr1	PGSB	exon	93090097	93090180	.	-	.	ID=LotjaGi1g1v0436400.5.exon.29;Parent=LotjaGi1g1v0436400.5
LjG1.1_chr1	PGSB	CDS	93090097	93090180	.	-	0	ID=LotjaGi1g1v0436400.5.CDS.29;Parent=LotjaGi1g1v0436400.5
LjG1.1_chr1	PGSB	exon	93090929	93091046	.	-	.	ID=LotjaGi1g1v0436400.5.exon.30;Parent=LotjaGi1g1v0436400.5
LjG1.1_chr1	PGSB	CDS	93090929	93091046	.	-	1	ID=LotjaGi1g1v0436400.5.CDS.30;Parent=LotjaGi1g1v0436400.5
LjG1.1_chr1	PGSB	exon	93091129	93091205	.	-	.	ID=LotjaGi1g1v0436400.5.exon.31;Parent=LotjaGi1g1v0436400.5
LjG1.1_chr1	PGSB	CDS	93091129	93091205	.	-	0	ID=LotjaGi1g1v0436400.5.CDS.31;Parent=LotjaGi1g1v0436400.5
LjG1.1_chr1	PGSB	exon	93091349	93091537	.	-	.	ID=LotjaGi1g1v0436400.5.exon.32;Parent=LotjaGi1g1v0436400.5
LjG1.1_chr1	PGSB	CDS	93091349	93091537	.	-	0	ID=LotjaGi1g1v0436400.5.CDS.32;Parent=LotjaGi1g1v0436400.5
LjG1.1_chr1	PGSB	exon	93091668	93091915	.	-	.	ID=LotjaGi1g1v0436400.5.exon.33;Parent=LotjaGi1g1v0436400.5
LjG1.1_chr1	PGSB	CDS	93091668	93091915	.	-	2	ID=LotjaGi1g1v0436400.5.CDS.33;Parent=LotjaGi1g1v0436400.5
LjG1.1_chr1	PGSB	exon	93092466	93092616	.	-	.	ID=LotjaGi1g1v0436400.5.exon.34;Parent=LotjaGi1g1v0436400.5
LjG1.1_chr1	PGSB	CDS	93092466	93092616	.	-	0	ID=LotjaGi1g1v0436400.5.CDS.34;Parent=LotjaGi1g1v0436400.5
LjG1.1_chr1	PGSB	exon	93092876	93092992	.	-	.	ID=LotjaGi1g1v0436400.5.exon.35;Parent=LotjaGi1g1v0436400.5
LjG1.1_chr1	PGSB	CDS	93092876	93092992	.	-	0	ID=LotjaGi1g1v0436400.5.CDS.35;Parent=LotjaGi1g1v0436400.5
LjG1.1_chr1	PGSB	exon	93093572	93093679	.	-	.	ID=LotjaGi1g1v0436400.5.exon.36;Parent=LotjaGi1g1v0436400.5
LjG1.1_chr1	PGSB	CDS	93093572	93093679	.	-	0	ID=LotjaGi1g1v0436400.5.CDS.36;Parent=LotjaGi1g1v0436400.5
LjG1.1_chr1	PGSB	CDS	93093807	93093878	.	-	0	ID=LotjaGi1g1v0436400.5.CDS.37;Parent=LotjaGi1g1v0436400.5
LjG1.1_chr1	PGSB	exon	93093807	93094008	.	-	.	ID=LotjaGi1g1v0436400.5.exon.37;Parent=LotjaGi1g1v0436400.5
LjG1.1_chr1	PGSB	mRNA	93075212	93094028	.	-	.	ID=LotjaGi1g1v0436400.6;Parent=LotjaGi1g1v0436400
LjG1.1_chr1	PGSB	exon	93075212	93075292	.	-	.	ID=LotjaGi1g1v0436400.6.exon.1;Parent=LotjaGi1g1v0436400.6
LjG1.1_chr1	PGSB	CDS	93075212	93075292	.	-	0	ID=LotjaGi1g1v0436400.6.CDS.1;Parent=LotjaGi1g1v0436400.6
LjG1.1_chr1	PGSB	exon	93075471	93075539	.	-	.	ID=LotjaGi1g1v0436400.6.exon.2;Parent=LotjaGi1g1v0436400.6
LjG1.1_chr1	PGSB	CDS	93075471	93075539	.	-	0	ID=LotjaGi1g1v0436400.6.CDS.2;Parent=LotjaGi1g1v0436400.6
LjG1.1_chr1	PGSB	exon	93075616	93075682	.	-	.	ID=LotjaGi1g1v0436400.6.exon.3;Parent=LotjaGi1g1v0436400.6
LjG1.1_chr1	PGSB	CDS	93075616	93075682	.	-	1	ID=LotjaGi1g1v0436400.6.CDS.3;Parent=LotjaGi1g1v0436400.6
LjG1.1_chr1	PGSB	exon	93076036	93076103	.	-	.	ID=LotjaGi1g1v0436400.6.exon.4;Parent=LotjaGi1g1v0436400.6
LjG1.1_chr1	PGSB	CDS	93076036	93076103	.	-	0	ID=LotjaGi1g1v0436400.6.CDS.4;Parent=LotjaGi1g1v0436400.6
LjG1.1_chr1	PGSB	exon	93076461	93076571	.	-	.	ID=LotjaGi1g1v0436400.6.exon.5;Parent=LotjaGi1g1v0436400.6
LjG1.1_chr1	PGSB	CDS	93076461	93076571	.	-	0	ID=LotjaGi1g1v0436400.6.CDS.5;Parent=LotjaGi1g1v0436400.6
LjG1.1_chr1	PGSB	exon	93076745	93076802	.	-	.	ID=LotjaGi1g1v0436400.6.exon.6;Parent=LotjaGi1g1v0436400.6
LjG1.1_chr1	PGSB	CDS	93076745	93076802	.	-	1	ID=LotjaGi1g1v0436400.6.CDS.6;Parent=LotjaGi1g1v0436400.6
LjG1.1_chr1	PGSB	exon	93076946	93076982	.	-	.	ID=LotjaGi1g1v0436400.6.exon.7;Parent=LotjaGi1g1v0436400.6
LjG1.1_chr1	PGSB	CDS	93076946	93076982	.	-	2	ID=LotjaGi1g1v0436400.6.CDS.7;Parent=LotjaGi1g1v0436400.6
LjG1.1_chr1	PGSB	exon	93077238	93077331	.	-	.	ID=LotjaGi1g1v0436400.6.exon.8;Parent=LotjaGi1g1v0436400.6
LjG1.1_chr1	PGSB	CDS	93077238	93077331	.	-	0	ID=LotjaGi1g1v0436400.6.CDS.8;Parent=LotjaGi1g1v0436400.6
LjG1.1_chr1	PGSB	exon	93077566	93077631	.	-	.	ID=LotjaGi1g1v0436400.6.exon.9;Parent=LotjaGi1g1v0436400.6
LjG1.1_chr1	PGSB	CDS	93077566	93077631	.	-	0	ID=LotjaGi1g1v0436400.6.CDS.9;Parent=LotjaGi1g1v0436400.6
LjG1.1_chr1	PGSB	exon	93077709	93077773	.	-	.	ID=LotjaGi1g1v0436400.6.exon.10;Parent=LotjaGi1g1v0436400.6
LjG1.1_chr1	PGSB	CDS	93077709	93077773	.	-	2	ID=LotjaGi1g1v0436400.6.CDS.10;Parent=LotjaGi1g1v0436400.6
LjG1.1_chr1	PGSB	exon	93077885	93078029	.	-	.	ID=LotjaGi1g1v0436400.6.exon.11;Parent=LotjaGi1g1v0436400.6
LjG1.1_chr1	PGSB	CDS	93077885	93078029	.	-	0	ID=LotjaGi1g1v0436400.6.CDS.11;Parent=LotjaGi1g1v0436400.6
LjG1.1_chr1	PGSB	exon	93078134	93078196	.	-	.	ID=LotjaGi1g1v0436400.6.exon.12;Parent=LotjaGi1g1v0436400.6
LjG1.1_chr1	PGSB	CDS	93078134	93078196	.	-	0	ID=LotjaGi1g1v0436400.6.CDS.12;Parent=LotjaGi1g1v0436400.6
LjG1.1_chr1	PGSB	exon	93078681	93078830	.	-	.	ID=LotjaGi1g1v0436400.6.exon.13;Parent=LotjaGi1g1v0436400.6
LjG1.1_chr1	PGSB	CDS	93078681	93078830	.	-	0	ID=LotjaGi1g1v0436400.6.CDS.13;Parent=LotjaGi1g1v0436400.6
LjG1.1_chr1	PGSB	exon	93079111	93079180	.	-	.	ID=LotjaGi1g1v0436400.6.exon.14;Parent=LotjaGi1g1v0436400.6
LjG1.1_chr1	PGSB	CDS	93079111	93079180	.	-	1	ID=LotjaGi1g1v0436400.6.CDS.14;Parent=LotjaGi1g1v0436400.6
LjG1.1_chr1	PGSB	exon	93080111	93080187	.	-	.	ID=LotjaGi1g1v0436400.6.exon.15;Parent=LotjaGi1g1v0436400.6
LjG1.1_chr1	PGSB	CDS	93080111	93080187	.	-	0	ID=LotjaGi1g1v0436400.6.CDS.15;Parent=LotjaGi1g1v0436400.6
LjG1.1_chr1	PGSB	exon	93080270	93080338	.	-	.	ID=LotjaGi1g1v0436400.6.exon.16;Parent=LotjaGi1g1v0436400.6
LjG1.1_chr1	PGSB	CDS	93080270	93080338	.	-	0	ID=LotjaGi1g1v0436400.6.CDS.16;Parent=LotjaGi1g1v0436400.6
LjG1.1_chr1	PGSB	exon	93080468	93080551	.	-	.	ID=LotjaGi1g1v0436400.6.exon.17;Parent=LotjaGi1g1v0436400.6
LjG1.1_chr1	PGSB	CDS	93080468	93080551	.	-	0	ID=LotjaGi1g1v0436400.6.CDS.17;Parent=LotjaGi1g1v0436400.6
LjG1.1_chr1	PGSB	exon	93080963	93081006	.	-	.	ID=LotjaGi1g1v0436400.6.exon.18;Parent=LotjaGi1g1v0436400.6
LjG1.1_chr1	PGSB	CDS	93080963	93081006	.	-	2	ID=LotjaGi1g1v0436400.6.CDS.18;Parent=LotjaGi1g1v0436400.6
LjG1.1_chr1	PGSB	exon	93081199	93081342	.	-	.	ID=LotjaGi1g1v0436400.6.exon.19;Parent=LotjaGi1g1v0436400.6
LjG1.1_chr1	PGSB	CDS	93081199	93081342	.	-	2	ID=LotjaGi1g1v0436400.6.CDS.19;Parent=LotjaGi1g1v0436400.6
LjG1.1_chr1	PGSB	exon	93081712	93081910	.	-	.	ID=LotjaGi1g1v0436400.6.exon.20;Parent=LotjaGi1g1v0436400.6
LjG1.1_chr1	PGSB	CDS	93081712	93081910	.	-	0	ID=LotjaGi1g1v0436400.6.CDS.20;Parent=LotjaGi1g1v0436400.6
LjG1.1_chr1	PGSB	exon	93082102	93082230	.	-	.	ID=LotjaGi1g1v0436400.6.exon.21;Parent=LotjaGi1g1v0436400.6
LjG1.1_chr1	PGSB	CDS	93082102	93082230	.	-	0	ID=LotjaGi1g1v0436400.6.CDS.21;Parent=LotjaGi1g1v0436400.6
LjG1.1_chr1	PGSB	exon	93087457	93087540	.	-	.	ID=LotjaGi1g1v0436400.6.exon.22;Parent=LotjaGi1g1v0436400.6
LjG1.1_chr1	PGSB	CDS	93087457	93087540	.	-	0	ID=LotjaGi1g1v0436400.6.CDS.22;Parent=LotjaGi1g1v0436400.6
LjG1.1_chr1	PGSB	exon	93087701	93087814	.	-	.	ID=LotjaGi1g1v0436400.6.exon.23;Parent=LotjaGi1g1v0436400.6
LjG1.1_chr1	PGSB	CDS	93087701	93087814	.	-	0	ID=LotjaGi1g1v0436400.6.CDS.23;Parent=LotjaGi1g1v0436400.6
LjG1.1_chr1	PGSB	exon	93088242	93088349	.	-	.	ID=LotjaGi1g1v0436400.6.exon.24;Parent=LotjaGi1g1v0436400.6
LjG1.1_chr1	PGSB	CDS	93088242	93088349	.	-	0	ID=LotjaGi1g1v0436400.6.CDS.24;Parent=LotjaGi1g1v0436400.6
LjG1.1_chr1	PGSB	exon	93088433	93088528	.	-	.	ID=LotjaGi1g1v0436400.6.exon.25;Parent=LotjaGi1g1v0436400.6
LjG1.1_chr1	PGSB	CDS	93088433	93088528	.	-	0	ID=LotjaGi1g1v0436400.6.CDS.25;Parent=LotjaGi1g1v0436400.6
LjG1.1_chr1	PGSB	exon	93089187	93089255	.	-	.	ID=LotjaGi1g1v0436400.6.exon.26;Parent=LotjaGi1g1v0436400.6
LjG1.1_chr1	PGSB	CDS	93089187	93089255	.	-	0	ID=LotjaGi1g1v0436400.6.CDS.26;Parent=LotjaGi1g1v0436400.6
LjG1.1_chr1	PGSB	exon	93089364	93089465	.	-	.	ID=LotjaGi1g1v0436400.6.exon.27;Parent=LotjaGi1g1v0436400.6
LjG1.1_chr1	PGSB	CDS	93089364	93089465	.	-	0	ID=LotjaGi1g1v0436400.6.CDS.27;Parent=LotjaGi1g1v0436400.6
LjG1.1_chr1	PGSB	exon	93089536	93089631	.	-	.	ID=LotjaGi1g1v0436400.6.exon.28;Parent=LotjaGi1g1v0436400.6
LjG1.1_chr1	PGSB	CDS	93089536	93089631	.	-	0	ID=LotjaGi1g1v0436400.6.CDS.28;Parent=LotjaGi1g1v0436400.6
LjG1.1_chr1	PGSB	exon	93090097	93090180	.	-	.	ID=LotjaGi1g1v0436400.6.exon.29;Parent=LotjaGi1g1v0436400.6
LjG1.1_chr1	PGSB	CDS	93090097	93090180	.	-	0	ID=LotjaGi1g1v0436400.6.CDS.29;Parent=LotjaGi1g1v0436400.6
LjG1.1_chr1	PGSB	exon	93090929	93091046	.	-	.	ID=LotjaGi1g1v0436400.6.exon.30;Parent=LotjaGi1g1v0436400.6
LjG1.1_chr1	PGSB	CDS	93090929	93091046	.	-	1	ID=LotjaGi1g1v0436400.6.CDS.30;Parent=LotjaGi1g1v0436400.6
LjG1.1_chr1	PGSB	exon	93091129	93091205	.	-	.	ID=LotjaGi1g1v0436400.6.exon.31;Parent=LotjaGi1g1v0436400.6
LjG1.1_chr1	PGSB	CDS	93091129	93091205	.	-	0	ID=LotjaGi1g1v0436400.6.CDS.31;Parent=LotjaGi1g1v0436400.6
LjG1.1_chr1	PGSB	CDS	93091339	93091413	.	-	0	ID=LotjaGi1g1v0436400.6.CDS.32;Parent=LotjaGi1g1v0436400.6
LjG1.1_chr1	PGSB	exon	93091339	93091537	.	-	.	ID=LotjaGi1g1v0436400.6.exon.32;Parent=LotjaGi1g1v0436400.6
LjG1.1_chr1	PGSB	exon	93091668	93091915	.	-	.	ID=LotjaGi1g1v0436400.6.exon.33;Parent=LotjaGi1g1v0436400.6
LjG1.1_chr1	PGSB	exon	93092466	93092616	.	-	.	ID=LotjaGi1g1v0436400.6.exon.34;Parent=LotjaGi1g1v0436400.6
LjG1.1_chr1	PGSB	exon	93092876	93092992	.	-	.	ID=LotjaGi1g1v0436400.6.exon.35;Parent=LotjaGi1g1v0436400.6
LjG1.1_chr1	PGSB	exon	93093572	93093679	.	-	.	ID=LotjaGi1g1v0436400.6.exon.36;Parent=LotjaGi1g1v0436400.6
LjG1.1_chr1	PGSB	exon	93093807	93094028	.	-	.	ID=LotjaGi1g1v0436400.6.exon.37;Parent=LotjaGi1g1v0436400.6
###
LjG1.1_chr1	PGSB	gene	93108580	93112244	.	-	.	ID=LotjaGi1g1v0436500
LjG1.1_chr1	PGSB	mRNA	93108580	93112244	.	-	.	ID=LotjaGi1g1v0436500.1;Parent=LotjaGi1g1v0436500
LjG1.1_chr1	PGSB	three_prime_UTR	93108580	93109219	.	-	.	ID=LotjaGi1g1v0436500.1.three_prime_UTR.1;Parent=LotjaGi1g1v0436500.1
LjG1.1_chr1	PGSB	exon	93108580	93109626	.	-	.	ID=LotjaGi1g1v0436500.1.exon.1;Parent=LotjaGi1g1v0436500.1
LjG1.1_chr1	PGSB	CDS	93109220	93109626	.	-	2	ID=LotjaGi1g1v0436500.1.CDS.1;Parent=LotjaGi1g1v0436500.1
LjG1.1_chr1	PGSB	exon	93109867	93109990	.	-	.	ID=LotjaGi1g1v0436500.1.exon.2;Parent=LotjaGi1g1v0436500.1
LjG1.1_chr1	PGSB	CDS	93109867	93109990	.	-	0	ID=LotjaGi1g1v0436500.1.CDS.2;Parent=LotjaGi1g1v0436500.1
LjG1.1_chr1	PGSB	exon	93110219	93110358	.	-	.	ID=LotjaGi1g1v0436500.1.exon.3;Parent=LotjaGi1g1v0436500.1
LjG1.1_chr1	PGSB	CDS	93110219	93110358	.	-	2	ID=LotjaGi1g1v0436500.1.CDS.3;Parent=LotjaGi1g1v0436500.1
LjG1.1_chr1	PGSB	exon	93110445	93110580	.	-	.	ID=LotjaGi1g1v0436500.1.exon.4;Parent=LotjaGi1g1v0436500.1
LjG1.1_chr1	PGSB	CDS	93110445	93110580	.	-	0	ID=LotjaGi1g1v0436500.1.CDS.4;Parent=LotjaGi1g1v0436500.1
LjG1.1_chr1	PGSB	exon	93111276	93111559	.	-	.	ID=LotjaGi1g1v0436500.1.exon.5;Parent=LotjaGi1g1v0436500.1
LjG1.1_chr1	PGSB	CDS	93111276	93111559	.	-	2	ID=LotjaGi1g1v0436500.1.CDS.5;Parent=LotjaGi1g1v0436500.1
LjG1.1_chr1	PGSB	CDS	93111845	93111938	.	-	0	ID=LotjaGi1g1v0436500.1.CDS.6;Parent=LotjaGi1g1v0436500.1
LjG1.1_chr1	PGSB	exon	93111845	93112244	.	-	.	ID=LotjaGi1g1v0436500.1.exon.6;Parent=LotjaGi1g1v0436500.1
LjG1.1_chr1	PGSB	five_prime_UTR	93111939	93112244	.	-	.	ID=LotjaGi1g1v0436500.1.five_prime_UTR.2;Parent=LotjaGi1g1v0436500.1
###
LjG1.1_chr1	PGSB	gene	93115744	93120362	.	-	.	ID=LotjaGi1g1v0436600
LjG1.1_chr1	PGSB	mRNA	93115744	93120362	.	-	.	ID=LotjaGi1g1v0436600.1;Parent=LotjaGi1g1v0436600
LjG1.1_chr1	PGSB	three_prime_UTR	93115744	93116307	.	-	.	ID=LotjaGi1g1v0436600.1.three_prime_UTR.1;Parent=LotjaGi1g1v0436600.1
LjG1.1_chr1	PGSB	exon	93115744	93116559	.	-	.	ID=LotjaGi1g1v0436600.1.exon.1;Parent=LotjaGi1g1v0436600.1
LjG1.1_chr1	PGSB	CDS	93116308	93116559	.	-	0	ID=LotjaGi1g1v0436600.1.CDS.1;Parent=LotjaGi1g1v0436600.1
LjG1.1_chr1	PGSB	exon	93116790	93117181	.	-	.	ID=LotjaGi1g1v0436600.1.exon.2;Parent=LotjaGi1g1v0436600.1
LjG1.1_chr1	PGSB	CDS	93116790	93117181	.	-	2	ID=LotjaGi1g1v0436600.1.CDS.2;Parent=LotjaGi1g1v0436600.1
LjG1.1_chr1	PGSB	CDS	93118257	93118389	.	-	0	ID=LotjaGi1g1v0436600.1.CDS.3;Parent=LotjaGi1g1v0436600.1
LjG1.1_chr1	PGSB	exon	93118257	93119326	.	-	.	ID=LotjaGi1g1v0436600.1.exon.3;Parent=LotjaGi1g1v0436600.1
LjG1.1_chr1	PGSB	five_prime_UTR	93118390	93119326	.	-	.	ID=LotjaGi1g1v0436600.1.five_prime_UTR.2;Parent=LotjaGi1g1v0436600.1
LjG1.1_chr1	PGSB	exon	93119441	93119476	.	-	.	ID=LotjaGi1g1v0436600.1.exon.4;Parent=LotjaGi1g1v0436600.1
LjG1.1_chr1	PGSB	five_prime_UTR	93119441	93119476	.	-	.	ID=LotjaGi1g1v0436600.1.five_prime_UTR.3;Parent=LotjaGi1g1v0436600.1
LjG1.1_chr1	PGSB	exon	93119577	93120362	.	-	.	ID=LotjaGi1g1v0436600.1.exon.5;Parent=LotjaGi1g1v0436600.1
LjG1.1_chr1	PGSB	five_prime_UTR	93119577	93120362	.	-	.	ID=LotjaGi1g1v0436600.1.five_prime_UTR.4;Parent=LotjaGi1g1v0436600.1
LjG1.1_chr1	PGSB	mRNA	93115825	93120285	.	-	.	ID=LotjaGi1g1v0436600.2;Parent=LotjaGi1g1v0436600
LjG1.1_chr1	PGSB	three_prime_UTR	93115825	93116307	.	-	.	ID=LotjaGi1g1v0436600.2.three_prime_UTR.1;Parent=LotjaGi1g1v0436600.2
LjG1.1_chr1	PGSB	exon	93115825	93116559	.	-	.	ID=LotjaGi1g1v0436600.2.exon.1;Parent=LotjaGi1g1v0436600.2
LjG1.1_chr1	PGSB	CDS	93116308	93116559	.	-	0	ID=LotjaGi1g1v0436600.2.CDS.1;Parent=LotjaGi1g1v0436600.2
LjG1.1_chr1	PGSB	exon	93116790	93117181	.	-	.	ID=LotjaGi1g1v0436600.2.exon.2;Parent=LotjaGi1g1v0436600.2
LjG1.1_chr1	PGSB	CDS	93116790	93117181	.	-	2	ID=LotjaGi1g1v0436600.2.CDS.2;Parent=LotjaGi1g1v0436600.2
LjG1.1_chr1	PGSB	exon	93118257	93118446	.	-	.	ID=LotjaGi1g1v0436600.2.exon.3;Parent=LotjaGi1g1v0436600.2
LjG1.1_chr1	PGSB	CDS	93118257	93118446	.	-	0	ID=LotjaGi1g1v0436600.2.CDS.3;Parent=LotjaGi1g1v0436600.2
LjG1.1_chr1	PGSB	exon	93119130	93119326	.	-	.	ID=LotjaGi1g1v0436600.2.exon.4;Parent=LotjaGi1g1v0436600.2
LjG1.1_chr1	PGSB	CDS	93119130	93119326	.	-	2	ID=LotjaGi1g1v0436600.2.CDS.4;Parent=LotjaGi1g1v0436600.2
LjG1.1_chr1	PGSB	exon	93119441	93119476	.	-	.	ID=LotjaGi1g1v0436600.2.exon.5;Parent=LotjaGi1g1v0436600.2
LjG1.1_chr1	PGSB	CDS	93119441	93119476	.	-	2	ID=LotjaGi1g1v0436600.2.CDS.5;Parent=LotjaGi1g1v0436600.2
LjG1.1_chr1	PGSB	CDS	93119577	93119667	.	-	0	ID=LotjaGi1g1v0436600.2.CDS.6;Parent=LotjaGi1g1v0436600.2
LjG1.1_chr1	PGSB	exon	93119577	93120285	.	-	.	ID=LotjaGi1g1v0436600.2.exon.6;Parent=LotjaGi1g1v0436600.2
LjG1.1_chr1	PGSB	five_prime_UTR	93119668	93120285	.	-	.	ID=LotjaGi1g1v0436600.2.five_prime_UTR.2;Parent=LotjaGi1g1v0436600.2
###
LjG1.1_chr1	PGSB	gene	93160269	93163515	.	+	.	ID=LotjaGi1g1v0436700
LjG1.1_chr1	PGSB	mRNA	93160269	93163515	.	+	.	ID=LotjaGi1g1v0436700.1;Parent=LotjaGi1g1v0436700
LjG1.1_chr1	PGSB	five_prime_UTR	93160269	93160300	.	+	.	ID=LotjaGi1g1v0436700.1.five_prime_UTR.1;Parent=LotjaGi1g1v0436700.1
LjG1.1_chr1	PGSB	exon	93160269	93160505	.	+	.	ID=LotjaGi1g1v0436700.1.exon.1;Parent=LotjaGi1g1v0436700.1
LjG1.1_chr1	PGSB	CDS	93160301	93160505	.	+	0	ID=LotjaGi1g1v0436700.1.CDS.1;Parent=LotjaGi1g1v0436700.1
LjG1.1_chr1	PGSB	CDS	93162974	93163341	.	+	2	ID=LotjaGi1g1v0436700.1.CDS.2;Parent=LotjaGi1g1v0436700.1
LjG1.1_chr1	PGSB	exon	93162974	93163515	.	+	.	ID=LotjaGi1g1v0436700.1.exon.2;Parent=LotjaGi1g1v0436700.1
LjG1.1_chr1	PGSB	three_prime_UTR	93163342	93163515	.	+	.	ID=LotjaGi1g1v0436700.1.three_prime_UTR.2;Parent=LotjaGi1g1v0436700.1
###
LjG1.1_chr1	PGSB	gene	93168422	93171269	.	-	.	ID=LotjaGi1g1v0436800
LjG1.1_chr1	PGSB	mRNA	93168422	93171269	.	-	.	ID=LotjaGi1g1v0436800.1;Parent=LotjaGi1g1v0436800
LjG1.1_chr1	PGSB	exon	93168422	93168725	.	-	.	ID=LotjaGi1g1v0436800.1.exon.1;Parent=LotjaGi1g1v0436800.1
LjG1.1_chr1	PGSB	three_prime_UTR	93168422	93168725	.	-	.	ID=LotjaGi1g1v0436800.1.three_prime_UTR.1;Parent=LotjaGi1g1v0436800.1
LjG1.1_chr1	PGSB	three_prime_UTR	93169223	93169243	.	-	.	ID=LotjaGi1g1v0436800.1.three_prime_UTR.2;Parent=LotjaGi1g1v0436800.1
LjG1.1_chr1	PGSB	exon	93169223	93169333	.	-	.	ID=LotjaGi1g1v0436800.1.exon.2;Parent=LotjaGi1g1v0436800.1
LjG1.1_chr1	PGSB	CDS	93169244	93169333	.	-	0	ID=LotjaGi1g1v0436800.1.CDS.1;Parent=LotjaGi1g1v0436800.1
LjG1.1_chr1	PGSB	exon	93169426	93169635	.	-	.	ID=LotjaGi1g1v0436800.1.exon.3;Parent=LotjaGi1g1v0436800.1
LjG1.1_chr1	PGSB	CDS	93169426	93169635	.	-	0	ID=LotjaGi1g1v0436800.1.CDS.2;Parent=LotjaGi1g1v0436800.1
LjG1.1_chr1	PGSB	exon	93169728	93169799	.	-	.	ID=LotjaGi1g1v0436800.1.exon.4;Parent=LotjaGi1g1v0436800.1
LjG1.1_chr1	PGSB	CDS	93169728	93169799	.	-	0	ID=LotjaGi1g1v0436800.1.CDS.3;Parent=LotjaGi1g1v0436800.1
LjG1.1_chr1	PGSB	exon	93170066	93170200	.	-	.	ID=LotjaGi1g1v0436800.1.exon.5;Parent=LotjaGi1g1v0436800.1
LjG1.1_chr1	PGSB	CDS	93170066	93170200	.	-	0	ID=LotjaGi1g1v0436800.1.CDS.4;Parent=LotjaGi1g1v0436800.1
LjG1.1_chr1	PGSB	exon	93170302	93170538	.	-	.	ID=LotjaGi1g1v0436800.1.exon.6;Parent=LotjaGi1g1v0436800.1
LjG1.1_chr1	PGSB	CDS	93170302	93170538	.	-	0	ID=LotjaGi1g1v0436800.1.CDS.5;Parent=LotjaGi1g1v0436800.1
LjG1.1_chr1	PGSB	CDS	93170628	93170990	.	-	0	ID=LotjaGi1g1v0436800.1.CDS.6;Parent=LotjaGi1g1v0436800.1
LjG1.1_chr1	PGSB	exon	93170628	93171269	.	-	.	ID=LotjaGi1g1v0436800.1.exon.7;Parent=LotjaGi1g1v0436800.1
LjG1.1_chr1	PGSB	five_prime_UTR	93170991	93171269	.	-	.	ID=LotjaGi1g1v0436800.1.five_prime_UTR.3;Parent=LotjaGi1g1v0436800.1
###
###
###
###
###
LjG1.1_chr1	PGSB	gene	93200934	93204041	.	-	.	ID=LotjaGi1g1v0437300
LjG1.1_chr1	PGSB	mRNA	93200934	93204041	.	-	.	ID=LotjaGi1g1v0437300.1;Parent=LotjaGi1g1v0437300
LjG1.1_chr1	PGSB	three_prime_UTR	93200934	93201642	.	-	.	ID=LotjaGi1g1v0437300.1.three_prime_UTR.1;Parent=LotjaGi1g1v0437300.1
LjG1.1_chr1	PGSB	exon	93200934	93202174	.	-	.	ID=LotjaGi1g1v0437300.1.exon.1;Parent=LotjaGi1g1v0437300.1
LjG1.1_chr1	PGSB	CDS	93201643	93202174	.	-	1	ID=LotjaGi1g1v0437300.1.CDS.1;Parent=LotjaGi1g1v0437300.1
LjG1.1_chr1	PGSB	CDS	93202746	93204028	.	-	0	ID=LotjaGi1g1v0437300.1.CDS.2;Parent=LotjaGi1g1v0437300.1
LjG1.1_chr1	PGSB	exon	93202746	93204041	.	-	.	ID=LotjaGi1g1v0437300.1.exon.2;Parent=LotjaGi1g1v0437300.1
LjG1.1_chr1	PGSB	five_prime_UTR	93204029	93204041	.	-	.	ID=LotjaGi1g1v0437300.1.five_prime_UTR.2;Parent=LotjaGi1g1v0437300.1
###
LjG1.1_chr1	PGSB	gene	93220824	93221693	.	-	.	ID=LotjaGi1g1v0437400
LjG1.1_chr1	PGSB	mRNA	93220824	93221693	.	-	.	ID=LotjaGi1g1v0437400.1;Parent=LotjaGi1g1v0437400
LjG1.1_chr1	PGSB	exon	93220824	93220936	.	-	.	ID=LotjaGi1g1v0437400.1.exon.1;Parent=LotjaGi1g1v0437400.1
LjG1.1_chr1	PGSB	CDS	93220824	93220936	.	-	2	ID=LotjaGi1g1v0437400.1.CDS.1;Parent=LotjaGi1g1v0437400.1
LjG1.1_chr1	PGSB	exon	93220988	93221288	.	-	.	ID=LotjaGi1g1v0437400.1.exon.2;Parent=LotjaGi1g1v0437400.1
LjG1.1_chr1	PGSB	CDS	93220988	93221288	.	-	0	ID=LotjaGi1g1v0437400.1.CDS.2;Parent=LotjaGi1g1v0437400.1
LjG1.1_chr1	PGSB	exon	93221580	93221693	.	-	.	ID=LotjaGi1g1v0437400.1.exon.3;Parent=LotjaGi1g1v0437400.1
LjG1.1_chr1	PGSB	CDS	93221580	93221693	.	-	0	ID=LotjaGi1g1v0437400.1.CDS.3;Parent=LotjaGi1g1v0437400.1
LjG1.1_chr1	PGSB	mRNA	93220824	93221693	.	-	.	ID=LotjaGi1g1v0437400.2;Parent=LotjaGi1g1v0437400
LjG1.1_chr1	PGSB	exon	93220824	93221008	.	-	.	ID=LotjaGi1g1v0437400.2.exon.1;Parent=LotjaGi1g1v0437400.2
LjG1.1_chr1	PGSB	CDS	93220824	93221008	.	-	2	ID=LotjaGi1g1v0437400.2.CDS.1;Parent=LotjaGi1g1v0437400.2
LjG1.1_chr1	PGSB	exon	93221066	93221288	.	-	.	ID=LotjaGi1g1v0437400.2.exon.2;Parent=LotjaGi1g1v0437400.2
LjG1.1_chr1	PGSB	CDS	93221066	93221288	.	-	0	ID=LotjaGi1g1v0437400.2.CDS.2;Parent=LotjaGi1g1v0437400.2
LjG1.1_chr1	PGSB	exon	93221580	93221693	.	-	.	ID=LotjaGi1g1v0437400.2.exon.3;Parent=LotjaGi1g1v0437400.2
LjG1.1_chr1	PGSB	CDS	93221580	93221693	.	-	0	ID=LotjaGi1g1v0437400.2.CDS.3;Parent=LotjaGi1g1v0437400.2
###
LjG1.1_chr1	PGSB	gene	93224559	93224929	.	+	.	ID=LotjaGi1g1v0437500
LjG1.1_chr1	PGSB	mRNA	93224559	93224929	.	+	.	ID=LotjaGi1g1v0437500.1;Parent=LotjaGi1g1v0437500
LjG1.1_chr1	PGSB	exon	93224559	93224729	.	+	.	ID=LotjaGi1g1v0437500.1.exon.1;Parent=LotjaGi1g1v0437500.1
LjG1.1_chr1	PGSB	CDS	93224559	93224729	.	+	0	ID=LotjaGi1g1v0437500.1.CDS.1;Parent=LotjaGi1g1v0437500.1
LjG1.1_chr1	PGSB	exon	93224858	93224929	.	+	.	ID=LotjaGi1g1v0437500.1.exon.2;Parent=LotjaGi1g1v0437500.1
LjG1.1_chr1	PGSB	CDS	93224858	93224929	.	+	0	ID=LotjaGi1g1v0437500.1.CDS.2;Parent=LotjaGi1g1v0437500.1
###
LjG1.1_chr1	PGSB	gene	93246215	93248982	.	+	.	ID=LotjaGi1g1v0437600
LjG1.1_chr1	PGSB	mRNA	93246215	93248982	.	+	.	ID=LotjaGi1g1v0437600.1;Parent=LotjaGi1g1v0437600
LjG1.1_chr1	PGSB	five_prime_UTR	93246215	93246606	.	+	.	ID=LotjaGi1g1v0437600.1.five_prime_UTR.1;Parent=LotjaGi1g1v0437600.1
LjG1.1_chr1	PGSB	exon	93246215	93248982	.	+	.	ID=LotjaGi1g1v0437600.1.exon.1;Parent=LotjaGi1g1v0437600.1
LjG1.1_chr1	PGSB	CDS	93246607	93248790	.	+	0	ID=LotjaGi1g1v0437600.1.CDS.1;Parent=LotjaGi1g1v0437600.1
LjG1.1_chr1	PGSB	three_prime_UTR	93248791	93248982	.	+	.	ID=LotjaGi1g1v0437600.1.three_prime_UTR.2;Parent=LotjaGi1g1v0437600.1
###
LjG1.1_chr1	PGSB	gene	93253550	93257963	.	+	.	ID=LotjaGi1g1v0437700
LjG1.1_chr1	PGSB	mRNA	93253550	93257963	.	+	.	ID=LotjaGi1g1v0437700.1;Parent=LotjaGi1g1v0437700
LjG1.1_chr1	PGSB	five_prime_UTR	93253550	93253778	.	+	.	ID=LotjaGi1g1v0437700.1.five_prime_UTR.1;Parent=LotjaGi1g1v0437700.1
LjG1.1_chr1	PGSB	exon	93253550	93253856	.	+	.	ID=LotjaGi1g1v0437700.1.exon.1;Parent=LotjaGi1g1v0437700.1
LjG1.1_chr1	PGSB	CDS	93253779	93253856	.	+	0	ID=LotjaGi1g1v0437700.1.CDS.1;Parent=LotjaGi1g1v0437700.1
LjG1.1_chr1	PGSB	exon	93254693	93254776	.	+	.	ID=LotjaGi1g1v0437700.1.exon.2;Parent=LotjaGi1g1v0437700.1
LjG1.1_chr1	PGSB	CDS	93254693	93254776	.	+	0	ID=LotjaGi1g1v0437700.1.CDS.2;Parent=LotjaGi1g1v0437700.1
LjG1.1_chr1	PGSB	exon	93255111	93255215	.	+	.	ID=LotjaGi1g1v0437700.1.exon.3;Parent=LotjaGi1g1v0437700.1
LjG1.1_chr1	PGSB	CDS	93255111	93255215	.	+	0	ID=LotjaGi1g1v0437700.1.CDS.3;Parent=LotjaGi1g1v0437700.1
LjG1.1_chr1	PGSB	exon	93255928	93256071	.	+	.	ID=LotjaGi1g1v0437700.1.exon.4;Parent=LotjaGi1g1v0437700.1
LjG1.1_chr1	PGSB	CDS	93255928	93256071	.	+	0	ID=LotjaGi1g1v0437700.1.CDS.4;Parent=LotjaGi1g1v0437700.1
LjG1.1_chr1	PGSB	exon	93256405	93256638	.	+	.	ID=LotjaGi1g1v0437700.1.exon.5;Parent=LotjaGi1g1v0437700.1
LjG1.1_chr1	PGSB	CDS	93256405	93256638	.	+	0	ID=LotjaGi1g1v0437700.1.CDS.5;Parent=LotjaGi1g1v0437700.1
LjG1.1_chr1	PGSB	exon	93256752	93256883	.	+	.	ID=LotjaGi1g1v0437700.1.exon.6;Parent=LotjaGi1g1v0437700.1
LjG1.1_chr1	PGSB	CDS	93256752	93256883	.	+	0	ID=LotjaGi1g1v0437700.1.CDS.6;Parent=LotjaGi1g1v0437700.1
LjG1.1_chr1	PGSB	CDS	93257347	93257490	.	+	0	ID=LotjaGi1g1v0437700.1.CDS.7;Parent=LotjaGi1g1v0437700.1
LjG1.1_chr1	PGSB	exon	93257347	93257963	.	+	.	ID=LotjaGi1g1v0437700.1.exon.7;Parent=LotjaGi1g1v0437700.1
LjG1.1_chr1	PGSB	three_prime_UTR	93257491	93257963	.	+	.	ID=LotjaGi1g1v0437700.1.three_prime_UTR.2;Parent=LotjaGi1g1v0437700.1
LjG1.1_chr1	PGSB	mRNA	93253779	93257633	.	+	.	ID=LotjaGi1g1v0437700.2;Parent=LotjaGi1g1v0437700
LjG1.1_chr1	PGSB	exon	93253779	93253856	.	+	.	ID=LotjaGi1g1v0437700.2.exon.1;Parent=LotjaGi1g1v0437700.2
LjG1.1_chr1	PGSB	CDS	93253779	93253856	.	+	0	ID=LotjaGi1g1v0437700.2.CDS.1;Parent=LotjaGi1g1v0437700.2
LjG1.1_chr1	PGSB	exon	93254693	93254776	.	+	.	ID=LotjaGi1g1v0437700.2.exon.2;Parent=LotjaGi1g1v0437700.2
LjG1.1_chr1	PGSB	CDS	93254693	93254776	.	+	0	ID=LotjaGi1g1v0437700.2.CDS.2;Parent=LotjaGi1g1v0437700.2
LjG1.1_chr1	PGSB	exon	93255111	93255215	.	+	.	ID=LotjaGi1g1v0437700.2.exon.3;Parent=LotjaGi1g1v0437700.2
LjG1.1_chr1	PGSB	CDS	93255111	93255215	.	+	0	ID=LotjaGi1g1v0437700.2.CDS.3;Parent=LotjaGi1g1v0437700.2
LjG1.1_chr1	PGSB	exon	93255928	93256071	.	+	.	ID=LotjaGi1g1v0437700.2.exon.4;Parent=LotjaGi1g1v0437700.2
LjG1.1_chr1	PGSB	CDS	93255928	93256071	.	+	0	ID=LotjaGi1g1v0437700.2.CDS.4;Parent=LotjaGi1g1v0437700.2
LjG1.1_chr1	PGSB	exon	93256423	93256638	.	+	.	ID=LotjaGi1g1v0437700.2.exon.5;Parent=LotjaGi1g1v0437700.2
LjG1.1_chr1	PGSB	CDS	93256423	93256638	.	+	0	ID=LotjaGi1g1v0437700.2.CDS.5;Parent=LotjaGi1g1v0437700.2
LjG1.1_chr1	PGSB	exon	93256752	93256883	.	+	.	ID=LotjaGi1g1v0437700.2.exon.6;Parent=LotjaGi1g1v0437700.2
LjG1.1_chr1	PGSB	CDS	93256752	93256883	.	+	0	ID=LotjaGi1g1v0437700.2.CDS.6;Parent=LotjaGi1g1v0437700.2
LjG1.1_chr1	PGSB	CDS	93257347	93257490	.	+	0	ID=LotjaGi1g1v0437700.2.CDS.7;Parent=LotjaGi1g1v0437700.2
LjG1.1_chr1	PGSB	exon	93257347	93257523	.	+	.	ID=LotjaGi1g1v0437700.2.exon.7;Parent=LotjaGi1g1v0437700.2
LjG1.1_chr1	PGSB	three_prime_UTR	93257491	93257523	.	+	.	ID=LotjaGi1g1v0437700.2.three_prime_UTR.1;Parent=LotjaGi1g1v0437700.2
LjG1.1_chr1	PGSB	exon	93257618	93257633	.	+	.	ID=LotjaGi1g1v0437700.2.exon.8;Parent=LotjaGi1g1v0437700.2
LjG1.1_chr1	PGSB	three_prime_UTR	93257618	93257633	.	+	.	ID=LotjaGi1g1v0437700.2.three_prime_UTR.2;Parent=LotjaGi1g1v0437700.2
LjG1.1_chr1	PGSB	mRNA	93253779	93257729	.	+	.	ID=LotjaGi1g1v0437700.3;Parent=LotjaGi1g1v0437700
LjG1.1_chr1	PGSB	exon	93253779	93253856	.	+	.	ID=LotjaGi1g1v0437700.3.exon.1;Parent=LotjaGi1g1v0437700.3
LjG1.1_chr1	PGSB	CDS	93253779	93253856	.	+	0	ID=LotjaGi1g1v0437700.3.CDS.1;Parent=LotjaGi1g1v0437700.3
LjG1.1_chr1	PGSB	exon	93254693	93254776	.	+	.	ID=LotjaGi1g1v0437700.3.exon.2;Parent=LotjaGi1g1v0437700.3
LjG1.1_chr1	PGSB	CDS	93254693	93254776	.	+	0	ID=LotjaGi1g1v0437700.3.CDS.2;Parent=LotjaGi1g1v0437700.3
LjG1.1_chr1	PGSB	exon	93255111	93255215	.	+	.	ID=LotjaGi1g1v0437700.3.exon.3;Parent=LotjaGi1g1v0437700.3
LjG1.1_chr1	PGSB	CDS	93255111	93255215	.	+	0	ID=LotjaGi1g1v0437700.3.CDS.3;Parent=LotjaGi1g1v0437700.3
LjG1.1_chr1	PGSB	exon	93255928	93256071	.	+	.	ID=LotjaGi1g1v0437700.3.exon.4;Parent=LotjaGi1g1v0437700.3
LjG1.1_chr1	PGSB	CDS	93255928	93256071	.	+	0	ID=LotjaGi1g1v0437700.3.CDS.4;Parent=LotjaGi1g1v0437700.3
LjG1.1_chr1	PGSB	exon	93256447	93256638	.	+	.	ID=LotjaGi1g1v0437700.3.exon.5;Parent=LotjaGi1g1v0437700.3
LjG1.1_chr1	PGSB	CDS	93256447	93256638	.	+	0	ID=LotjaGi1g1v0437700.3.CDS.5;Parent=LotjaGi1g1v0437700.3
LjG1.1_chr1	PGSB	exon	93256752	93256883	.	+	.	ID=LotjaGi1g1v0437700.3.exon.6;Parent=LotjaGi1g1v0437700.3
LjG1.1_chr1	PGSB	CDS	93256752	93256883	.	+	0	ID=LotjaGi1g1v0437700.3.CDS.6;Parent=LotjaGi1g1v0437700.3
LjG1.1_chr1	PGSB	CDS	93257347	93257490	.	+	0	ID=LotjaGi1g1v0437700.3.CDS.7;Parent=LotjaGi1g1v0437700.3
LjG1.1_chr1	PGSB	exon	93257347	93257523	.	+	.	ID=LotjaGi1g1v0437700.3.exon.7;Parent=LotjaGi1g1v0437700.3
LjG1.1_chr1	PGSB	three_prime_UTR	93257491	93257523	.	+	.	ID=LotjaGi1g1v0437700.3.three_prime_UTR.1;Parent=LotjaGi1g1v0437700.3
LjG1.1_chr1	PGSB	exon	93257611	93257729	.	+	.	ID=LotjaGi1g1v0437700.3.exon.8;Parent=LotjaGi1g1v0437700.3
LjG1.1_chr1	PGSB	three_prime_UTR	93257611	93257729	.	+	.	ID=LotjaGi1g1v0437700.3.three_prime_UTR.2;Parent=LotjaGi1g1v0437700.3
###
LjG1.1_chr1	PGSB	gene	93263010	93267542	.	+	.	ID=LotjaGi1g1v0437800
LjG1.1_chr1	PGSB	mRNA	93263010	93267542	.	+	.	ID=LotjaGi1g1v0437800.1;Parent=LotjaGi1g1v0437800
LjG1.1_chr1	PGSB	five_prime_UTR	93263010	93263122	.	+	.	ID=LotjaGi1g1v0437800.1.five_prime_UTR.1;Parent=LotjaGi1g1v0437800.1
LjG1.1_chr1	PGSB	exon	93263010	93266119	.	+	.	ID=LotjaGi1g1v0437800.1.exon.1;Parent=LotjaGi1g1v0437800.1
LjG1.1_chr1	PGSB	CDS	93263123	93265240	.	+	0	ID=LotjaGi1g1v0437800.1.CDS.1;Parent=LotjaGi1g1v0437800.1
LjG1.1_chr1	PGSB	three_prime_UTR	93265241	93266119	.	+	.	ID=LotjaGi1g1v0437800.1.three_prime_UTR.2;Parent=LotjaGi1g1v0437800.1
LjG1.1_chr1	PGSB	exon	93266228	93267542	.	+	.	ID=LotjaGi1g1v0437800.1.exon.2;Parent=LotjaGi1g1v0437800.1
LjG1.1_chr1	PGSB	three_prime_UTR	93266228	93267542	.	+	.	ID=LotjaGi1g1v0437800.1.three_prime_UTR.3;Parent=LotjaGi1g1v0437800.1
###
LjG1.1_chr1	PGSB	gene	93263010	93267542	.	-	.	ID=LotjaGi1g1v0437900
LjG1.1_chr1	PGSB	mRNA	93263010	93267542	.	-	.	ID=LotjaGi1g1v0437900.1;Parent=LotjaGi1g1v0437900
LjG1.1_chr1	PGSB	three_prime_UTR	93263010	93265930	.	-	.	ID=LotjaGi1g1v0437900.1.three_prime_UTR.1;Parent=LotjaGi1g1v0437900.1
LjG1.1_chr1	PGSB	exon	93263010	93266374	.	-	.	ID=LotjaGi1g1v0437900.1.exon.1;Parent=LotjaGi1g1v0437900.1
LjG1.1_chr1	PGSB	CDS	93265931	93266374	.	-	0	ID=LotjaGi1g1v0437900.1.CDS.1;Parent=LotjaGi1g1v0437900.1
LjG1.1_chr1	PGSB	CDS	93266473	93266937	.	-	0	ID=LotjaGi1g1v0437900.1.CDS.2;Parent=LotjaGi1g1v0437900.1
LjG1.1_chr1	PGSB	exon	93266473	93267542	.	-	.	ID=LotjaGi1g1v0437900.1.exon.2;Parent=LotjaGi1g1v0437900.1
LjG1.1_chr1	PGSB	five_prime_UTR	93266938	93267542	.	-	.	ID=LotjaGi1g1v0437900.1.five_prime_UTR.2;Parent=LotjaGi1g1v0437900.1
###
###
###
LjG1.1_chr1	PGSB	gene	93291087	93294260	.	+	.	ID=LotjaGi1g1v0438200
LjG1.1_chr1	PGSB	mRNA	93291087	93294260	.	+	.	ID=LotjaGi1g1v0438200.1;Parent=LotjaGi1g1v0438200
LjG1.1_chr1	PGSB	five_prime_UTR	93291087	93291838	.	+	.	ID=LotjaGi1g1v0438200.1.five_prime_UTR.1;Parent=LotjaGi1g1v0438200.1
LjG1.1_chr1	PGSB	exon	93291087	93292278	.	+	.	ID=LotjaGi1g1v0438200.1.exon.1;Parent=LotjaGi1g1v0438200.1
LjG1.1_chr1	PGSB	CDS	93291839	93292278	.	+	0	ID=LotjaGi1g1v0438200.1.CDS.1;Parent=LotjaGi1g1v0438200.1
LjG1.1_chr1	PGSB	CDS	93293143	93293623	.	+	1	ID=LotjaGi1g1v0438200.1.CDS.2;Parent=LotjaGi1g1v0438200.1
LjG1.1_chr1	PGSB	exon	93293143	93294260	.	+	.	ID=LotjaGi1g1v0438200.1.exon.2;Parent=LotjaGi1g1v0438200.1
LjG1.1_chr1	PGSB	three_prime_UTR	93293624	93294260	.	+	.	ID=LotjaGi1g1v0438200.1.three_prime_UTR.2;Parent=LotjaGi1g1v0438200.1
###
LjG1.1_chr1	PGSB	gene	93296676	93306389	.	-	.	ID=LotjaGi1g1v0438300
LjG1.1_chr1	PGSB	mRNA	93296676	93306389	.	-	.	ID=LotjaGi1g1v0438300.1;Parent=LotjaGi1g1v0438300
LjG1.1_chr1	PGSB	exon	93296676	93296745	.	-	.	ID=LotjaGi1g1v0438300.1.exon.1;Parent=LotjaGi1g1v0438300.1
LjG1.1_chr1	PGSB	three_prime_UTR	93296676	93296745	.	-	.	ID=LotjaGi1g1v0438300.1.three_prime_UTR.1;Parent=LotjaGi1g1v0438300.1
LjG1.1_chr1	PGSB	three_prime_UTR	93298714	93299003	.	-	.	ID=LotjaGi1g1v0438300.1.three_prime_UTR.2;Parent=LotjaGi1g1v0438300.1
LjG1.1_chr1	PGSB	exon	93298714	93299493	.	-	.	ID=LotjaGi1g1v0438300.1.exon.2;Parent=LotjaGi1g1v0438300.1
LjG1.1_chr1	PGSB	CDS	93299004	93299493	.	-	1	ID=LotjaGi1g1v0438300.1.CDS.1;Parent=LotjaGi1g1v0438300.1
LjG1.1_chr1	PGSB	exon	93300498	93300554	.	-	.	ID=LotjaGi1g1v0438300.1.exon.3;Parent=LotjaGi1g1v0438300.1
LjG1.1_chr1	PGSB	CDS	93300498	93300554	.	-	1	ID=LotjaGi1g1v0438300.1.CDS.2;Parent=LotjaGi1g1v0438300.1
LjG1.1_chr1	PGSB	exon	93300841	93300918	.	-	.	ID=LotjaGi1g1v0438300.1.exon.4;Parent=LotjaGi1g1v0438300.1
LjG1.1_chr1	PGSB	CDS	93300841	93300918	.	-	1	ID=LotjaGi1g1v0438300.1.CDS.3;Parent=LotjaGi1g1v0438300.1
LjG1.1_chr1	PGSB	exon	93301006	93301093	.	-	.	ID=LotjaGi1g1v0438300.1.exon.5;Parent=LotjaGi1g1v0438300.1
LjG1.1_chr1	PGSB	CDS	93301006	93301093	.	-	2	ID=LotjaGi1g1v0438300.1.CDS.4;Parent=LotjaGi1g1v0438300.1
LjG1.1_chr1	PGSB	exon	93301234	93301317	.	-	.	ID=LotjaGi1g1v0438300.1.exon.6;Parent=LotjaGi1g1v0438300.1
LjG1.1_chr1	PGSB	CDS	93301234	93301317	.	-	2	ID=LotjaGi1g1v0438300.1.CDS.5;Parent=LotjaGi1g1v0438300.1
LjG1.1_chr1	PGSB	exon	93301394	93301449	.	-	.	ID=LotjaGi1g1v0438300.1.exon.7;Parent=LotjaGi1g1v0438300.1
LjG1.1_chr1	PGSB	CDS	93301394	93301449	.	-	1	ID=LotjaGi1g1v0438300.1.CDS.6;Parent=LotjaGi1g1v0438300.1
LjG1.1_chr1	PGSB	exon	93301594	93301667	.	-	.	ID=LotjaGi1g1v0438300.1.exon.8;Parent=LotjaGi1g1v0438300.1
LjG1.1_chr1	PGSB	CDS	93301594	93301667	.	-	0	ID=LotjaGi1g1v0438300.1.CDS.7;Parent=LotjaGi1g1v0438300.1
LjG1.1_chr1	PGSB	exon	93301772	93301889	.	-	.	ID=LotjaGi1g1v0438300.1.exon.9;Parent=LotjaGi1g1v0438300.1
LjG1.1_chr1	PGSB	CDS	93301772	93301889	.	-	1	ID=LotjaGi1g1v0438300.1.CDS.8;Parent=LotjaGi1g1v0438300.1
LjG1.1_chr1	PGSB	exon	93302826	93302896	.	-	.	ID=LotjaGi1g1v0438300.1.exon.10;Parent=LotjaGi1g1v0438300.1
LjG1.1_chr1	PGSB	CDS	93302826	93302896	.	-	0	ID=LotjaGi1g1v0438300.1.CDS.9;Parent=LotjaGi1g1v0438300.1
LjG1.1_chr1	PGSB	exon	93304714	93304780	.	-	.	ID=LotjaGi1g1v0438300.1.exon.11;Parent=LotjaGi1g1v0438300.1
LjG1.1_chr1	PGSB	CDS	93304714	93304780	.	-	1	ID=LotjaGi1g1v0438300.1.CDS.10;Parent=LotjaGi1g1v0438300.1
LjG1.1_chr1	PGSB	CDS	93306069	93306094	.	-	0	ID=LotjaGi1g1v0438300.1.CDS.11;Parent=LotjaGi1g1v0438300.1
LjG1.1_chr1	PGSB	exon	93306069	93306389	.	-	.	ID=LotjaGi1g1v0438300.1.exon.12;Parent=LotjaGi1g1v0438300.1
LjG1.1_chr1	PGSB	five_prime_UTR	93306095	93306389	.	-	.	ID=LotjaGi1g1v0438300.1.five_prime_UTR.3;Parent=LotjaGi1g1v0438300.1
LjG1.1_chr1	PGSB	mRNA	93298121	93304567	.	-	.	ID=LotjaGi1g1v0438300.2;Parent=LotjaGi1g1v0438300
LjG1.1_chr1	PGSB	three_prime_UTR	93298121	93299003	.	-	.	ID=LotjaGi1g1v0438300.2.three_prime_UTR.1;Parent=LotjaGi1g1v0438300.2
LjG1.1_chr1	PGSB	exon	93298121	93299493	.	-	.	ID=LotjaGi1g1v0438300.2.exon.1;Parent=LotjaGi1g1v0438300.2
LjG1.1_chr1	PGSB	CDS	93299004	93299493	.	-	1	ID=LotjaGi1g1v0438300.2.CDS.1;Parent=LotjaGi1g1v0438300.2
LjG1.1_chr1	PGSB	exon	93300498	93300554	.	-	.	ID=LotjaGi1g1v0438300.2.exon.2;Parent=LotjaGi1g1v0438300.2
LjG1.1_chr1	PGSB	CDS	93300498	93300554	.	-	1	ID=LotjaGi1g1v0438300.2.CDS.2;Parent=LotjaGi1g1v0438300.2
LjG1.1_chr1	PGSB	exon	93300841	93300918	.	-	.	ID=LotjaGi1g1v0438300.2.exon.3;Parent=LotjaGi1g1v0438300.2
LjG1.1_chr1	PGSB	CDS	93300841	93300918	.	-	1	ID=LotjaGi1g1v0438300.2.CDS.3;Parent=LotjaGi1g1v0438300.2
LjG1.1_chr1	PGSB	exon	93301006	93301093	.	-	.	ID=LotjaGi1g1v0438300.2.exon.4;Parent=LotjaGi1g1v0438300.2
LjG1.1_chr1	PGSB	CDS	93301006	93301093	.	-	2	ID=LotjaGi1g1v0438300.2.CDS.4;Parent=LotjaGi1g1v0438300.2
LjG1.1_chr1	PGSB	exon	93301234	93301317	.	-	.	ID=LotjaGi1g1v0438300.2.exon.5;Parent=LotjaGi1g1v0438300.2
LjG1.1_chr1	PGSB	CDS	93301234	93301317	.	-	2	ID=LotjaGi1g1v0438300.2.CDS.5;Parent=LotjaGi1g1v0438300.2
LjG1.1_chr1	PGSB	CDS	93301394	93301409	.	-	0	ID=LotjaGi1g1v0438300.2.CDS.6;Parent=LotjaGi1g1v0438300.2
LjG1.1_chr1	PGSB	exon	93301394	93301507	.	-	.	ID=LotjaGi1g1v0438300.2.exon.6;Parent=LotjaGi1g1v0438300.2
LjG1.1_chr1	PGSB	five_prime_UTR	93301410	93301507	.	-	.	ID=LotjaGi1g1v0438300.2.five_prime_UTR.2;Parent=LotjaGi1g1v0438300.2
LjG1.1_chr1	PGSB	exon	93301594	93301667	.	-	.	ID=LotjaGi1g1v0438300.2.exon.7;Parent=LotjaGi1g1v0438300.2
LjG1.1_chr1	PGSB	five_prime_UTR	93301594	93301667	.	-	.	ID=LotjaGi1g1v0438300.2.five_prime_UTR.3;Parent=LotjaGi1g1v0438300.2
LjG1.1_chr1	PGSB	exon	93301772	93301889	.	-	.	ID=LotjaGi1g1v0438300.2.exon.8;Parent=LotjaGi1g1v0438300.2
LjG1.1_chr1	PGSB	five_prime_UTR	93301772	93301889	.	-	.	ID=LotjaGi1g1v0438300.2.five_prime_UTR.4;Parent=LotjaGi1g1v0438300.2
LjG1.1_chr1	PGSB	exon	93302826	93304567	.	-	.	ID=LotjaGi1g1v0438300.2.exon.9;Parent=LotjaGi1g1v0438300.2
LjG1.1_chr1	PGSB	five_prime_UTR	93302826	93304567	.	-	.	ID=LotjaGi1g1v0438300.2.five_prime_UTR.5;Parent=LotjaGi1g1v0438300.2
LjG1.1_chr1	PGSB	mRNA	93298121	93306360	.	-	.	ID=LotjaGi1g1v0438300.3;Parent=LotjaGi1g1v0438300
LjG1.1_chr1	PGSB	three_prime_UTR	93298121	93299003	.	-	.	ID=LotjaGi1g1v0438300.3.three_prime_UTR.1;Parent=LotjaGi1g1v0438300.3
LjG1.1_chr1	PGSB	exon	93298121	93299493	.	-	.	ID=LotjaGi1g1v0438300.3.exon.1;Parent=LotjaGi1g1v0438300.3
LjG1.1_chr1	PGSB	CDS	93299004	93299493	.	-	1	ID=LotjaGi1g1v0438300.3.CDS.1;Parent=LotjaGi1g1v0438300.3
LjG1.1_chr1	PGSB	exon	93300498	93300554	.	-	.	ID=LotjaGi1g1v0438300.3.exon.2;Parent=LotjaGi1g1v0438300.3
LjG1.1_chr1	PGSB	CDS	93300498	93300554	.	-	1	ID=LotjaGi1g1v0438300.3.CDS.2;Parent=LotjaGi1g1v0438300.3
LjG1.1_chr1	PGSB	exon	93300841	93300918	.	-	.	ID=LotjaGi1g1v0438300.3.exon.3;Parent=LotjaGi1g1v0438300.3
LjG1.1_chr1	PGSB	CDS	93300841	93300918	.	-	1	ID=LotjaGi1g1v0438300.3.CDS.3;Parent=LotjaGi1g1v0438300.3
LjG1.1_chr1	PGSB	exon	93301006	93301093	.	-	.	ID=LotjaGi1g1v0438300.3.exon.4;Parent=LotjaGi1g1v0438300.3
LjG1.1_chr1	PGSB	CDS	93301006	93301093	.	-	2	ID=LotjaGi1g1v0438300.3.CDS.4;Parent=LotjaGi1g1v0438300.3
LjG1.1_chr1	PGSB	exon	93301234	93301317	.	-	.	ID=LotjaGi1g1v0438300.3.exon.5;Parent=LotjaGi1g1v0438300.3
LjG1.1_chr1	PGSB	CDS	93301234	93301317	.	-	2	ID=LotjaGi1g1v0438300.3.CDS.5;Parent=LotjaGi1g1v0438300.3
LjG1.1_chr1	PGSB	exon	93301394	93301449	.	-	.	ID=LotjaGi1g1v0438300.3.exon.6;Parent=LotjaGi1g1v0438300.3
LjG1.1_chr1	PGSB	CDS	93301394	93301449	.	-	1	ID=LotjaGi1g1v0438300.3.CDS.6;Parent=LotjaGi1g1v0438300.3
LjG1.1_chr1	PGSB	exon	93301594	93301667	.	-	.	ID=LotjaGi1g1v0438300.3.exon.7;Parent=LotjaGi1g1v0438300.3
LjG1.1_chr1	PGSB	CDS	93301594	93301667	.	-	0	ID=LotjaGi1g1v0438300.3.CDS.7;Parent=LotjaGi1g1v0438300.3
LjG1.1_chr1	PGSB	exon	93301772	93301889	.	-	.	ID=LotjaGi1g1v0438300.3.exon.8;Parent=LotjaGi1g1v0438300.3
LjG1.1_chr1	PGSB	CDS	93301772	93301889	.	-	1	ID=LotjaGi1g1v0438300.3.CDS.8;Parent=LotjaGi1g1v0438300.3
LjG1.1_chr1	PGSB	exon	93302826	93302896	.	-	.	ID=LotjaGi1g1v0438300.3.exon.9;Parent=LotjaGi1g1v0438300.3
LjG1.1_chr1	PGSB	CDS	93302826	93302896	.	-	0	ID=LotjaGi1g1v0438300.3.CDS.9;Parent=LotjaGi1g1v0438300.3
LjG1.1_chr1	PGSB	exon	93304714	93304780	.	-	.	ID=LotjaGi1g1v0438300.3.exon.10;Parent=LotjaGi1g1v0438300.3
LjG1.1_chr1	PGSB	CDS	93304714	93304780	.	-	1	ID=LotjaGi1g1v0438300.3.CDS.10;Parent=LotjaGi1g1v0438300.3
LjG1.1_chr1	PGSB	CDS	93305908	93306281	.	-	0	ID=LotjaGi1g1v0438300.3.CDS.11;Parent=LotjaGi1g1v0438300.3
LjG1.1_chr1	PGSB	exon	93305908	93306360	.	-	.	ID=LotjaGi1g1v0438300.3.exon.11;Parent=LotjaGi1g1v0438300.3
LjG1.1_chr1	PGSB	five_prime_UTR	93306282	93306360	.	-	.	ID=LotjaGi1g1v0438300.3.five_prime_UTR.2;Parent=LotjaGi1g1v0438300.3
###
###
LjG1.1_chr1	PGSB	gene	93339833	93358014	.	+	.	ID=LotjaGi1g1v0438500
LjG1.1_chr1	PGSB	mRNA	93339833	93343883	.	+	.	ID=LotjaGi1g1v0438500.1;Parent=LotjaGi1g1v0438500
LjG1.1_chr1	PGSB	five_prime_UTR	93339833	93339893	.	+	.	ID=LotjaGi1g1v0438500.1.five_prime_UTR.1;Parent=LotjaGi1g1v0438500.1
LjG1.1_chr1	PGSB	exon	93339833	93342097	.	+	.	ID=LotjaGi1g1v0438500.1.exon.1;Parent=LotjaGi1g1v0438500.1
LjG1.1_chr1	PGSB	CDS	93339894	93342056	.	+	0	ID=LotjaGi1g1v0438500.1.CDS.1;Parent=LotjaGi1g1v0438500.1
LjG1.1_chr1	PGSB	three_prime_UTR	93342057	93342097	.	+	.	ID=LotjaGi1g1v0438500.1.three_prime_UTR.2;Parent=LotjaGi1g1v0438500.1
LjG1.1_chr1	PGSB	exon	93342207	93343883	.	+	.	ID=LotjaGi1g1v0438500.1.exon.2;Parent=LotjaGi1g1v0438500.1
LjG1.1_chr1	PGSB	three_prime_UTR	93342207	93343883	.	+	.	ID=LotjaGi1g1v0438500.1.three_prime_UTR.3;Parent=LotjaGi1g1v0438500.1
LjG1.1_chr1	PGSB	mRNA	93339833	93358014	.	+	.	ID=LotjaGi1g1v0438500.2;Parent=LotjaGi1g1v0438500
LjG1.1_chr1	PGSB	five_prime_UTR	93339833	93339893	.	+	.	ID=LotjaGi1g1v0438500.2.five_prime_UTR.1;Parent=LotjaGi1g1v0438500.2
LjG1.1_chr1	PGSB	exon	93339833	93342023	.	+	.	ID=LotjaGi1g1v0438500.2.exon.1;Parent=LotjaGi1g1v0438500.2
LjG1.1_chr1	PGSB	CDS	93339894	93342023	.	+	0	ID=LotjaGi1g1v0438500.2.CDS.1;Parent=LotjaGi1g1v0438500.2
LjG1.1_chr1	PGSB	CDS	93348521	93348556	.	+	0	ID=LotjaGi1g1v0438500.2.CDS.2;Parent=LotjaGi1g1v0438500.2
LjG1.1_chr1	PGSB	exon	93348521	93348594	.	+	.	ID=LotjaGi1g1v0438500.2.exon.2;Parent=LotjaGi1g1v0438500.2
LjG1.1_chr1	PGSB	three_prime_UTR	93348557	93348594	.	+	.	ID=LotjaGi1g1v0438500.2.three_prime_UTR.2;Parent=LotjaGi1g1v0438500.2
LjG1.1_chr1	PGSB	exon	93348703	93348752	.	+	.	ID=LotjaGi1g1v0438500.2.exon.3;Parent=LotjaGi1g1v0438500.2
LjG1.1_chr1	PGSB	three_prime_UTR	93348703	93348752	.	+	.	ID=LotjaGi1g1v0438500.2.three_prime_UTR.3;Parent=LotjaGi1g1v0438500.2
LjG1.1_chr1	PGSB	exon	93352745	93353280	.	+	.	ID=LotjaGi1g1v0438500.2.exon.4;Parent=LotjaGi1g1v0438500.2
LjG1.1_chr1	PGSB	three_prime_UTR	93352745	93353280	.	+	.	ID=LotjaGi1g1v0438500.2.three_prime_UTR.4;Parent=LotjaGi1g1v0438500.2
LjG1.1_chr1	PGSB	exon	93353662	93358014	.	+	.	ID=LotjaGi1g1v0438500.2.exon.5;Parent=LotjaGi1g1v0438500.2
LjG1.1_chr1	PGSB	three_prime_UTR	93353662	93358014	.	+	.	ID=LotjaGi1g1v0438500.2.three_prime_UTR.5;Parent=LotjaGi1g1v0438500.2
LjG1.1_chr1	PGSB	mRNA	93339862	93354291	.	+	.	ID=LotjaGi1g1v0438500.3;Parent=LotjaGi1g1v0438500
LjG1.1_chr1	PGSB	five_prime_UTR	93339862	93339893	.	+	.	ID=LotjaGi1g1v0438500.3.five_prime_UTR.1;Parent=LotjaGi1g1v0438500.3
LjG1.1_chr1	PGSB	exon	93339862	93342023	.	+	.	ID=LotjaGi1g1v0438500.3.exon.1;Parent=LotjaGi1g1v0438500.3
LjG1.1_chr1	PGSB	CDS	93339894	93342023	.	+	0	ID=LotjaGi1g1v0438500.3.CDS.1;Parent=LotjaGi1g1v0438500.3
LjG1.1_chr1	PGSB	CDS	93348521	93348556	.	+	0	ID=LotjaGi1g1v0438500.3.CDS.2;Parent=LotjaGi1g1v0438500.3
LjG1.1_chr1	PGSB	exon	93348521	93348594	.	+	.	ID=LotjaGi1g1v0438500.3.exon.2;Parent=LotjaGi1g1v0438500.3
LjG1.1_chr1	PGSB	three_prime_UTR	93348557	93348594	.	+	.	ID=LotjaGi1g1v0438500.3.three_prime_UTR.2;Parent=LotjaGi1g1v0438500.3
LjG1.1_chr1	PGSB	exon	93348703	93348752	.	+	.	ID=LotjaGi1g1v0438500.3.exon.3;Parent=LotjaGi1g1v0438500.3
LjG1.1_chr1	PGSB	three_prime_UTR	93348703	93348752	.	+	.	ID=LotjaGi1g1v0438500.3.three_prime_UTR.3;Parent=LotjaGi1g1v0438500.3
LjG1.1_chr1	PGSB	exon	93352732	93354291	.	+	.	ID=LotjaGi1g1v0438500.3.exon.4;Parent=LotjaGi1g1v0438500.3
LjG1.1_chr1	PGSB	three_prime_UTR	93352732	93354291	.	+	.	ID=LotjaGi1g1v0438500.3.three_prime_UTR.4;Parent=LotjaGi1g1v0438500.3
LjG1.1_chr1	PGSB	mRNA	93346244	93354238	.	+	.	ID=LotjaGi1g1v0438500.4;Parent=LotjaGi1g1v0438500
LjG1.1_chr1	PGSB	five_prime_UTR	93346244	93346351	.	+	.	ID=LotjaGi1g1v0438500.4.five_prime_UTR.1;Parent=LotjaGi1g1v0438500.4
LjG1.1_chr1	PGSB	exon	93346244	93348594	.	+	.	ID=LotjaGi1g1v0438500.4.exon.1;Parent=LotjaGi1g1v0438500.4
LjG1.1_chr1	PGSB	CDS	93346352	93348556	.	+	0	ID=LotjaGi1g1v0438500.4.CDS.1;Parent=LotjaGi1g1v0438500.4
LjG1.1_chr1	PGSB	three_prime_UTR	93348557	93348594	.	+	.	ID=LotjaGi1g1v0438500.4.three_prime_UTR.2;Parent=LotjaGi1g1v0438500.4
LjG1.1_chr1	PGSB	exon	93348703	93348752	.	+	.	ID=LotjaGi1g1v0438500.4.exon.2;Parent=LotjaGi1g1v0438500.4
LjG1.1_chr1	PGSB	three_prime_UTR	93348703	93348752	.	+	.	ID=LotjaGi1g1v0438500.4.three_prime_UTR.3;Parent=LotjaGi1g1v0438500.4
LjG1.1_chr1	PGSB	exon	93352732	93353280	.	+	.	ID=LotjaGi1g1v0438500.4.exon.3;Parent=LotjaGi1g1v0438500.4
LjG1.1_chr1	PGSB	three_prime_UTR	93352732	93353280	.	+	.	ID=LotjaGi1g1v0438500.4.three_prime_UTR.4;Parent=LotjaGi1g1v0438500.4
LjG1.1_chr1	PGSB	exon	93353662	93354238	.	+	.	ID=LotjaGi1g1v0438500.4.exon.4;Parent=LotjaGi1g1v0438500.4
LjG1.1_chr1	PGSB	three_prime_UTR	93353662	93354238	.	+	.	ID=LotjaGi1g1v0438500.4.three_prime_UTR.5;Parent=LotjaGi1g1v0438500.4
###
LjG1.1_chr1	PGSB	gene	93348703	93358014	.	-	.	ID=LotjaGi1g1v0438600
LjG1.1_chr1	PGSB	mRNA	93348703	93358014	.	-	.	ID=LotjaGi1g1v0438600.1;Parent=LotjaGi1g1v0438600
LjG1.1_chr1	PGSB	three_prime_UTR	93348703	93355137	.	-	.	ID=LotjaGi1g1v0438600.1.three_prime_UTR.1;Parent=LotjaGi1g1v0438600.1
LjG1.1_chr1	PGSB	exon	93348703	93355261	.	-	.	ID=LotjaGi1g1v0438600.1.exon.1;Parent=LotjaGi1g1v0438600.1
LjG1.1_chr1	PGSB	CDS	93355138	93355261	.	-	1	ID=LotjaGi1g1v0438600.1.CDS.1;Parent=LotjaGi1g1v0438600.1
LjG1.1_chr1	PGSB	exon	93355386	93355456	.	-	.	ID=LotjaGi1g1v0438600.1.exon.2;Parent=LotjaGi1g1v0438600.1
LjG1.1_chr1	PGSB	CDS	93355386	93355456	.	-	0	ID=LotjaGi1g1v0438600.1.CDS.2;Parent=LotjaGi1g1v0438600.1
LjG1.1_chr1	PGSB	exon	93357038	93357121	.	-	.	ID=LotjaGi1g1v0438600.1.exon.3;Parent=LotjaGi1g1v0438600.1
LjG1.1_chr1	PGSB	CDS	93357038	93357121	.	-	0	ID=LotjaGi1g1v0438600.1.CDS.3;Parent=LotjaGi1g1v0438600.1
LjG1.1_chr1	PGSB	exon	93357203	93357303	.	-	.	ID=LotjaGi1g1v0438600.1.exon.4;Parent=LotjaGi1g1v0438600.1
LjG1.1_chr1	PGSB	CDS	93357203	93357303	.	-	2	ID=LotjaGi1g1v0438600.1.CDS.4;Parent=LotjaGi1g1v0438600.1
LjG1.1_chr1	PGSB	CDS	93357555	93357651	.	-	0	ID=LotjaGi1g1v0438600.1.CDS.5;Parent=LotjaGi1g1v0438600.1
LjG1.1_chr1	PGSB	exon	93357555	93358014	.	-	.	ID=LotjaGi1g1v0438600.1.exon.5;Parent=LotjaGi1g1v0438600.1
LjG1.1_chr1	PGSB	five_prime_UTR	93357652	93358014	.	-	.	ID=LotjaGi1g1v0438600.1.five_prime_UTR.2;Parent=LotjaGi1g1v0438600.1
LjG1.1_chr1	PGSB	mRNA	93355075	93357657	.	-	.	ID=LotjaGi1g1v0438600.2;Parent=LotjaGi1g1v0438600
LjG1.1_chr1	PGSB	three_prime_UTR	93355075	93355137	.	-	.	ID=LotjaGi1g1v0438600.2.three_prime_UTR.1;Parent=LotjaGi1g1v0438600.2
LjG1.1_chr1	PGSB	exon	93355075	93355261	.	-	.	ID=LotjaGi1g1v0438600.2.exon.1;Parent=LotjaGi1g1v0438600.2
LjG1.1_chr1	PGSB	CDS	93355138	93355261	.	-	1	ID=LotjaGi1g1v0438600.2.CDS.1;Parent=LotjaGi1g1v0438600.2
LjG1.1_chr1	PGSB	exon	93355386	93355456	.	-	.	ID=LotjaGi1g1v0438600.2.exon.2;Parent=LotjaGi1g1v0438600.2
LjG1.1_chr1	PGSB	CDS	93355386	93355456	.	-	0	ID=LotjaGi1g1v0438600.2.CDS.2;Parent=LotjaGi1g1v0438600.2
LjG1.1_chr1	PGSB	exon	93357038	93357115	.	-	.	ID=LotjaGi1g1v0438600.2.exon.3;Parent=LotjaGi1g1v0438600.2
LjG1.1_chr1	PGSB	CDS	93357038	93357115	.	-	0	ID=LotjaGi1g1v0438600.2.CDS.3;Parent=LotjaGi1g1v0438600.2
LjG1.1_chr1	PGSB	exon	93357203	93357303	.	-	.	ID=LotjaGi1g1v0438600.2.exon.4;Parent=LotjaGi1g1v0438600.2
LjG1.1_chr1	PGSB	CDS	93357203	93357303	.	-	2	ID=LotjaGi1g1v0438600.2.CDS.4;Parent=LotjaGi1g1v0438600.2
LjG1.1_chr1	PGSB	CDS	93357555	93357651	.	-	0	ID=LotjaGi1g1v0438600.2.CDS.5;Parent=LotjaGi1g1v0438600.2
LjG1.1_chr1	PGSB	exon	93357555	93357657	.	-	.	ID=LotjaGi1g1v0438600.2.exon.5;Parent=LotjaGi1g1v0438600.2
LjG1.1_chr1	PGSB	five_prime_UTR	93357652	93357657	.	-	.	ID=LotjaGi1g1v0438600.2.five_prime_UTR.2;Parent=LotjaGi1g1v0438600.2
###
LjG1.1_chr1	PGSB	gene	93368841	93372494	.	-	.	ID=LotjaGi1g1v0438700
LjG1.1_chr1	PGSB	mRNA	93368841	93372494	.	-	.	ID=LotjaGi1g1v0438700.1;Parent=LotjaGi1g1v0438700
LjG1.1_chr1	PGSB	three_prime_UTR	93368841	93369092	.	-	.	ID=LotjaGi1g1v0438700.1.three_prime_UTR.1;Parent=LotjaGi1g1v0438700.1
LjG1.1_chr1	PGSB	exon	93368841	93369962	.	-	.	ID=LotjaGi1g1v0438700.1.exon.1;Parent=LotjaGi1g1v0438700.1
LjG1.1_chr1	PGSB	CDS	93369093	93369962	.	-	0	ID=LotjaGi1g1v0438700.1.CDS.1;Parent=LotjaGi1g1v0438700.1
LjG1.1_chr1	PGSB	CDS	93371720	93372343	.	-	0	ID=LotjaGi1g1v0438700.1.CDS.2;Parent=LotjaGi1g1v0438700.1
LjG1.1_chr1	PGSB	exon	93371720	93372494	.	-	.	ID=LotjaGi1g1v0438700.1.exon.2;Parent=LotjaGi1g1v0438700.1
LjG1.1_chr1	PGSB	five_prime_UTR	93372344	93372494	.	-	.	ID=LotjaGi1g1v0438700.1.five_prime_UTR.2;Parent=LotjaGi1g1v0438700.1
LjG1.1_chr1	PGSB	mRNA	93369062	93369968	.	-	.	ID=LotjaGi1g1v0438700.2;Parent=LotjaGi1g1v0438700
LjG1.1_chr1	PGSB	exon	93369062	93369968	.	-	.	ID=LotjaGi1g1v0438700.2.exon.1;Parent=LotjaGi1g1v0438700.2
LjG1.1_chr1	PGSB	CDS	93369093	93369968	.	-	0	ID=LotjaGi1g1v0438700.2.CDS.1;Parent=LotjaGi1g1v0438700.2
###
LjG1.1_chr1	PGSB	gene	93402502	93408989	.	+	.	ID=LotjaGi1g1v0438800
LjG1.1_chr1	PGSB	mRNA	93402502	93408989	.	+	.	ID=LotjaGi1g1v0438800.1;Parent=LotjaGi1g1v0438800
LjG1.1_chr1	PGSB	exon	93402502	93403389	.	+	.	ID=LotjaGi1g1v0438800.1.exon.1;Parent=LotjaGi1g1v0438800.1
LjG1.1_chr1	PGSB	five_prime_UTR	93402502	93403389	.	+	.	ID=LotjaGi1g1v0438800.1.five_prime_UTR.1;Parent=LotjaGi1g1v0438800.1
LjG1.1_chr1	PGSB	five_prime_UTR	93403637	93403683	.	+	.	ID=LotjaGi1g1v0438800.1.five_prime_UTR.2;Parent=LotjaGi1g1v0438800.1
LjG1.1_chr1	PGSB	exon	93403637	93403866	.	+	.	ID=LotjaGi1g1v0438800.1.exon.2;Parent=LotjaGi1g1v0438800.1
LjG1.1_chr1	PGSB	CDS	93403684	93403866	.	+	0	ID=LotjaGi1g1v0438800.1.CDS.1;Parent=LotjaGi1g1v0438800.1
LjG1.1_chr1	PGSB	exon	93403978	93404163	.	+	.	ID=LotjaGi1g1v0438800.1.exon.3;Parent=LotjaGi1g1v0438800.1
LjG1.1_chr1	PGSB	CDS	93403978	93404163	.	+	0	ID=LotjaGi1g1v0438800.1.CDS.2;Parent=LotjaGi1g1v0438800.1
LjG1.1_chr1	PGSB	exon	93404331	93404443	.	+	.	ID=LotjaGi1g1v0438800.1.exon.4;Parent=LotjaGi1g1v0438800.1
LjG1.1_chr1	PGSB	CDS	93404331	93404443	.	+	0	ID=LotjaGi1g1v0438800.1.CDS.3;Parent=LotjaGi1g1v0438800.1
LjG1.1_chr1	PGSB	exon	93404562	93404745	.	+	.	ID=LotjaGi1g1v0438800.1.exon.5;Parent=LotjaGi1g1v0438800.1
LjG1.1_chr1	PGSB	CDS	93404562	93404745	.	+	1	ID=LotjaGi1g1v0438800.1.CDS.4;Parent=LotjaGi1g1v0438800.1
LjG1.1_chr1	PGSB	exon	93404863	93404960	.	+	.	ID=LotjaGi1g1v0438800.1.exon.6;Parent=LotjaGi1g1v0438800.1
LjG1.1_chr1	PGSB	CDS	93404863	93404960	.	+	0	ID=LotjaGi1g1v0438800.1.CDS.5;Parent=LotjaGi1g1v0438800.1
LjG1.1_chr1	PGSB	exon	93405795	93406002	.	+	.	ID=LotjaGi1g1v0438800.1.exon.7;Parent=LotjaGi1g1v0438800.1
LjG1.1_chr1	PGSB	CDS	93405795	93406002	.	+	1	ID=LotjaGi1g1v0438800.1.CDS.6;Parent=LotjaGi1g1v0438800.1
LjG1.1_chr1	PGSB	exon	93406789	93407046	.	+	.	ID=LotjaGi1g1v0438800.1.exon.8;Parent=LotjaGi1g1v0438800.1
LjG1.1_chr1	PGSB	CDS	93406789	93407046	.	+	0	ID=LotjaGi1g1v0438800.1.CDS.7;Parent=LotjaGi1g1v0438800.1
LjG1.1_chr1	PGSB	CDS	93408234	93408461	.	+	0	ID=LotjaGi1g1v0438800.1.CDS.8;Parent=LotjaGi1g1v0438800.1
LjG1.1_chr1	PGSB	exon	93408234	93408989	.	+	.	ID=LotjaGi1g1v0438800.1.exon.9;Parent=LotjaGi1g1v0438800.1
LjG1.1_chr1	PGSB	three_prime_UTR	93408462	93408989	.	+	.	ID=LotjaGi1g1v0438800.1.three_prime_UTR.3;Parent=LotjaGi1g1v0438800.1
LjG1.1_chr1	PGSB	mRNA	93403638	93408472	.	+	.	ID=LotjaGi1g1v0438800.2;Parent=LotjaGi1g1v0438800
LjG1.1_chr1	PGSB	exon	93403638	93403866	.	+	.	ID=LotjaGi1g1v0438800.2.exon.1;Parent=LotjaGi1g1v0438800.2
LjG1.1_chr1	PGSB	CDS	93403684	93403866	.	+	0	ID=LotjaGi1g1v0438800.2.CDS.1;Parent=LotjaGi1g1v0438800.2
LjG1.1_chr1	PGSB	exon	93403978	93404163	.	+	.	ID=LotjaGi1g1v0438800.2.exon.2;Parent=LotjaGi1g1v0438800.2
LjG1.1_chr1	PGSB	CDS	93403978	93404163	.	+	0	ID=LotjaGi1g1v0438800.2.CDS.2;Parent=LotjaGi1g1v0438800.2
LjG1.1_chr1	PGSB	exon	93404331	93404443	.	+	.	ID=LotjaGi1g1v0438800.2.exon.3;Parent=LotjaGi1g1v0438800.2
LjG1.1_chr1	PGSB	CDS	93404331	93404443	.	+	0	ID=LotjaGi1g1v0438800.2.CDS.3;Parent=LotjaGi1g1v0438800.2
LjG1.1_chr1	PGSB	exon	93404562	93404745	.	+	.	ID=LotjaGi1g1v0438800.2.exon.4;Parent=LotjaGi1g1v0438800.2
LjG1.1_chr1	PGSB	CDS	93404562	93404745	.	+	1	ID=LotjaGi1g1v0438800.2.CDS.4;Parent=LotjaGi1g1v0438800.2
LjG1.1_chr1	PGSB	exon	93404863	93404960	.	+	.	ID=LotjaGi1g1v0438800.2.exon.5;Parent=LotjaGi1g1v0438800.2
LjG1.1_chr1	PGSB	CDS	93404863	93404960	.	+	0	ID=LotjaGi1g1v0438800.2.CDS.5;Parent=LotjaGi1g1v0438800.2
LjG1.1_chr1	PGSB	exon	93405795	93406002	.	+	.	ID=LotjaGi1g1v0438800.2.exon.6;Parent=LotjaGi1g1v0438800.2
LjG1.1_chr1	PGSB	CDS	93405795	93406002	.	+	1	ID=LotjaGi1g1v0438800.2.CDS.6;Parent=LotjaGi1g1v0438800.2
LjG1.1_chr1	PGSB	exon	93406789	93407046	.	+	.	ID=LotjaGi1g1v0438800.2.exon.7;Parent=LotjaGi1g1v0438800.2
LjG1.1_chr1	PGSB	CDS	93406789	93407046	.	+	0	ID=LotjaGi1g1v0438800.2.CDS.7;Parent=LotjaGi1g1v0438800.2
LjG1.1_chr1	PGSB	CDS	93408234	93408461	.	+	0	ID=LotjaGi1g1v0438800.2.CDS.8;Parent=LotjaGi1g1v0438800.2
LjG1.1_chr1	PGSB	exon	93408234	93408472	.	+	.	ID=LotjaGi1g1v0438800.2.exon.8;Parent=LotjaGi1g1v0438800.2
LjG1.1_chr1	PGSB	mRNA	93403684	93408472	.	+	.	ID=LotjaGi1g1v0438800.3;Parent=LotjaGi1g1v0438800
LjG1.1_chr1	PGSB	exon	93403684	93403866	.	+	.	ID=LotjaGi1g1v0438800.3.exon.1;Parent=LotjaGi1g1v0438800.3
LjG1.1_chr1	PGSB	CDS	93403684	93403866	.	+	0	ID=LotjaGi1g1v0438800.3.CDS.1;Parent=LotjaGi1g1v0438800.3
LjG1.1_chr1	PGSB	exon	93403978	93404163	.	+	.	ID=LotjaGi1g1v0438800.3.exon.2;Parent=LotjaGi1g1v0438800.3
LjG1.1_chr1	PGSB	CDS	93403978	93404163	.	+	0	ID=LotjaGi1g1v0438800.3.CDS.2;Parent=LotjaGi1g1v0438800.3
LjG1.1_chr1	PGSB	exon	93404331	93404443	.	+	.	ID=LotjaGi1g1v0438800.3.exon.3;Parent=LotjaGi1g1v0438800.3
LjG1.1_chr1	PGSB	CDS	93404331	93404443	.	+	0	ID=LotjaGi1g1v0438800.3.CDS.3;Parent=LotjaGi1g1v0438800.3
LjG1.1_chr1	PGSB	exon	93404562	93404745	.	+	.	ID=LotjaGi1g1v0438800.3.exon.4;Parent=LotjaGi1g1v0438800.3
LjG1.1_chr1	PGSB	CDS	93404562	93404745	.	+	1	ID=LotjaGi1g1v0438800.3.CDS.4;Parent=LotjaGi1g1v0438800.3
LjG1.1_chr1	PGSB	exon	93404863	93404960	.	+	.	ID=LotjaGi1g1v0438800.3.exon.5;Parent=LotjaGi1g1v0438800.3
LjG1.1_chr1	PGSB	CDS	93404863	93404960	.	+	0	ID=LotjaGi1g1v0438800.3.CDS.5;Parent=LotjaGi1g1v0438800.3
LjG1.1_chr1	PGSB	exon	93405795	93406002	.	+	.	ID=LotjaGi1g1v0438800.3.exon.6;Parent=LotjaGi1g1v0438800.3
LjG1.1_chr1	PGSB	CDS	93405795	93406002	.	+	1	ID=LotjaGi1g1v0438800.3.CDS.6;Parent=LotjaGi1g1v0438800.3
LjG1.1_chr1	PGSB	exon	93406789	93406974	.	+	.	ID=LotjaGi1g1v0438800.3.exon.7;Parent=LotjaGi1g1v0438800.3
LjG1.1_chr1	PGSB	CDS	93406789	93406974	.	+	0	ID=LotjaGi1g1v0438800.3.CDS.7;Parent=LotjaGi1g1v0438800.3
LjG1.1_chr1	PGSB	CDS	93408234	93408461	.	+	0	ID=LotjaGi1g1v0438800.3.CDS.8;Parent=LotjaGi1g1v0438800.3
LjG1.1_chr1	PGSB	exon	93408234	93408472	.	+	.	ID=LotjaGi1g1v0438800.3.exon.8;Parent=LotjaGi1g1v0438800.3
LjG1.1_chr1	PGSB	three_prime_UTR	93408462	93408472	.	+	.	ID=LotjaGi1g1v0438800.3.three_prime_UTR.1;Parent=LotjaGi1g1v0438800.3
LjG1.1_chr1	PGSB	mRNA	93403684	93408525	.	+	.	ID=LotjaGi1g1v0438800.4;Parent=LotjaGi1g1v0438800
LjG1.1_chr1	PGSB	exon	93403684	93403866	.	+	.	ID=LotjaGi1g1v0438800.4.exon.1;Parent=LotjaGi1g1v0438800.4
LjG1.1_chr1	PGSB	CDS	93403684	93403866	.	+	0	ID=LotjaGi1g1v0438800.4.CDS.1;Parent=LotjaGi1g1v0438800.4
LjG1.1_chr1	PGSB	exon	93403978	93404163	.	+	.	ID=LotjaGi1g1v0438800.4.exon.2;Parent=LotjaGi1g1v0438800.4
LjG1.1_chr1	PGSB	CDS	93403978	93404163	.	+	0	ID=LotjaGi1g1v0438800.4.CDS.2;Parent=LotjaGi1g1v0438800.4
LjG1.1_chr1	PGSB	exon	93404331	93404443	.	+	.	ID=LotjaGi1g1v0438800.4.exon.3;Parent=LotjaGi1g1v0438800.4
LjG1.1_chr1	PGSB	CDS	93404331	93404443	.	+	0	ID=LotjaGi1g1v0438800.4.CDS.3;Parent=LotjaGi1g1v0438800.4
LjG1.1_chr1	PGSB	exon	93404562	93404745	.	+	.	ID=LotjaGi1g1v0438800.4.exon.4;Parent=LotjaGi1g1v0438800.4
LjG1.1_chr1	PGSB	CDS	93404562	93404745	.	+	1	ID=LotjaGi1g1v0438800.4.CDS.4;Parent=LotjaGi1g1v0438800.4
LjG1.1_chr1	PGSB	exon	93404863	93404960	.	+	.	ID=LotjaGi1g1v0438800.4.exon.5;Parent=LotjaGi1g1v0438800.4
LjG1.1_chr1	PGSB	CDS	93404863	93404960	.	+	0	ID=LotjaGi1g1v0438800.4.CDS.5;Parent=LotjaGi1g1v0438800.4
LjG1.1_chr1	PGSB	exon	93405795	93406002	.	+	.	ID=LotjaGi1g1v0438800.4.exon.6;Parent=LotjaGi1g1v0438800.4
LjG1.1_chr1	PGSB	CDS	93405795	93406002	.	+	1	ID=LotjaGi1g1v0438800.4.CDS.6;Parent=LotjaGi1g1v0438800.4
LjG1.1_chr1	PGSB	exon	93406789	93407046	.	+	.	ID=LotjaGi1g1v0438800.4.exon.7;Parent=LotjaGi1g1v0438800.4
LjG1.1_chr1	PGSB	CDS	93406789	93407046	.	+	0	ID=LotjaGi1g1v0438800.4.CDS.7;Parent=LotjaGi1g1v0438800.4
LjG1.1_chr1	PGSB	CDS	93408234	93408461	.	+	0	ID=LotjaGi1g1v0438800.4.CDS.8;Parent=LotjaGi1g1v0438800.4
LjG1.1_chr1	PGSB	exon	93408234	93408525	.	+	.	ID=LotjaGi1g1v0438800.4.exon.8;Parent=LotjaGi1g1v0438800.4
###
LjG1.1_chr1	PGSB	gene	93415685	93427458	.	-	.	ID=LotjaGi1g1v0438900
LjG1.1_chr1	PGSB	mRNA	93415685	93427458	.	-	.	ID=LotjaGi1g1v0438900.1;Parent=LotjaGi1g1v0438900
LjG1.1_chr1	PGSB	three_prime_UTR	93415685	93416613	.	-	.	ID=LotjaGi1g1v0438900.1.three_prime_UTR.1;Parent=LotjaGi1g1v0438900.1
LjG1.1_chr1	PGSB	exon	93415685	93416760	.	-	.	ID=LotjaGi1g1v0438900.1.exon.1;Parent=LotjaGi1g1v0438900.1
LjG1.1_chr1	PGSB	CDS	93416614	93416760	.	-	0	ID=LotjaGi1g1v0438900.1.CDS.1;Parent=LotjaGi1g1v0438900.1
LjG1.1_chr1	PGSB	exon	93417166	93417481	.	-	.	ID=LotjaGi1g1v0438900.1.exon.2;Parent=LotjaGi1g1v0438900.1
LjG1.1_chr1	PGSB	CDS	93417166	93417481	.	-	1	ID=LotjaGi1g1v0438900.1.CDS.2;Parent=LotjaGi1g1v0438900.1
LjG1.1_chr1	PGSB	exon	93418093	93418578	.	-	.	ID=LotjaGi1g1v0438900.1.exon.3;Parent=LotjaGi1g1v0438900.1
LjG1.1_chr1	PGSB	CDS	93418093	93418578	.	-	1	ID=LotjaGi1g1v0438900.1.CDS.3;Parent=LotjaGi1g1v0438900.1
LjG1.1_chr1	PGSB	exon	93418824	93418900	.	-	.	ID=LotjaGi1g1v0438900.1.exon.4;Parent=LotjaGi1g1v0438900.1
LjG1.1_chr1	PGSB	CDS	93418824	93418900	.	-	0	ID=LotjaGi1g1v0438900.1.CDS.4;Parent=LotjaGi1g1v0438900.1
LjG1.1_chr1	PGSB	exon	93419442	93419557	.	-	.	ID=LotjaGi1g1v0438900.1.exon.5;Parent=LotjaGi1g1v0438900.1
LjG1.1_chr1	PGSB	CDS	93419442	93419557	.	-	2	ID=LotjaGi1g1v0438900.1.CDS.5;Parent=LotjaGi1g1v0438900.1
LjG1.1_chr1	PGSB	exon	93419924	93419995	.	-	.	ID=LotjaGi1g1v0438900.1.exon.6;Parent=LotjaGi1g1v0438900.1
LjG1.1_chr1	PGSB	CDS	93419924	93419995	.	-	2	ID=LotjaGi1g1v0438900.1.CDS.6;Parent=LotjaGi1g1v0438900.1
LjG1.1_chr1	PGSB	exon	93426144	93426272	.	-	.	ID=LotjaGi1g1v0438900.1.exon.7;Parent=LotjaGi1g1v0438900.1
LjG1.1_chr1	PGSB	CDS	93426144	93426272	.	-	2	ID=LotjaGi1g1v0438900.1.CDS.7;Parent=LotjaGi1g1v0438900.1
LjG1.1_chr1	PGSB	exon	93426463	93426574	.	-	.	ID=LotjaGi1g1v0438900.1.exon.8;Parent=LotjaGi1g1v0438900.1
LjG1.1_chr1	PGSB	CDS	93426463	93426574	.	-	0	ID=LotjaGi1g1v0438900.1.CDS.8;Parent=LotjaGi1g1v0438900.1
LjG1.1_chr1	PGSB	exon	93426678	93426743	.	-	.	ID=LotjaGi1g1v0438900.1.exon.9;Parent=LotjaGi1g1v0438900.1
LjG1.1_chr1	PGSB	CDS	93426678	93426743	.	-	0	ID=LotjaGi1g1v0438900.1.CDS.9;Parent=LotjaGi1g1v0438900.1
LjG1.1_chr1	PGSB	exon	93426907	93426963	.	-	.	ID=LotjaGi1g1v0438900.1.exon.10;Parent=LotjaGi1g1v0438900.1
LjG1.1_chr1	PGSB	CDS	93426907	93426963	.	-	0	ID=LotjaGi1g1v0438900.1.CDS.10;Parent=LotjaGi1g1v0438900.1
LjG1.1_chr1	PGSB	CDS	93427053	93427058	.	-	0	ID=LotjaGi1g1v0438900.1.CDS.11;Parent=LotjaGi1g1v0438900.1
LjG1.1_chr1	PGSB	exon	93427053	93427092	.	-	.	ID=LotjaGi1g1v0438900.1.exon.11;Parent=LotjaGi1g1v0438900.1
LjG1.1_chr1	PGSB	five_prime_UTR	93427059	93427092	.	-	.	ID=LotjaGi1g1v0438900.1.five_prime_UTR.2;Parent=LotjaGi1g1v0438900.1
LjG1.1_chr1	PGSB	exon	93427339	93427458	.	-	.	ID=LotjaGi1g1v0438900.1.exon.12;Parent=LotjaGi1g1v0438900.1
LjG1.1_chr1	PGSB	five_prime_UTR	93427339	93427458	.	-	.	ID=LotjaGi1g1v0438900.1.five_prime_UTR.3;Parent=LotjaGi1g1v0438900.1
LjG1.1_chr1	PGSB	mRNA	93416237	93427445	.	-	.	ID=LotjaGi1g1v0438900.2;Parent=LotjaGi1g1v0438900
LjG1.1_chr1	PGSB	three_prime_UTR	93416237	93416613	.	-	.	ID=LotjaGi1g1v0438900.2.three_prime_UTR.1;Parent=LotjaGi1g1v0438900.2
LjG1.1_chr1	PGSB	exon	93416237	93416760	.	-	.	ID=LotjaGi1g1v0438900.2.exon.1;Parent=LotjaGi1g1v0438900.2
LjG1.1_chr1	PGSB	CDS	93416614	93416760	.	-	0	ID=LotjaGi1g1v0438900.2.CDS.1;Parent=LotjaGi1g1v0438900.2
LjG1.1_chr1	PGSB	exon	93417166	93417481	.	-	.	ID=LotjaGi1g1v0438900.2.exon.2;Parent=LotjaGi1g1v0438900.2
LjG1.1_chr1	PGSB	CDS	93417166	93417481	.	-	1	ID=LotjaGi1g1v0438900.2.CDS.2;Parent=LotjaGi1g1v0438900.2
LjG1.1_chr1	PGSB	exon	93418093	93418578	.	-	.	ID=LotjaGi1g1v0438900.2.exon.3;Parent=LotjaGi1g1v0438900.2
LjG1.1_chr1	PGSB	CDS	93418093	93418578	.	-	1	ID=LotjaGi1g1v0438900.2.CDS.3;Parent=LotjaGi1g1v0438900.2
LjG1.1_chr1	PGSB	exon	93418824	93418900	.	-	.	ID=LotjaGi1g1v0438900.2.exon.4;Parent=LotjaGi1g1v0438900.2
LjG1.1_chr1	PGSB	CDS	93418824	93418900	.	-	0	ID=LotjaGi1g1v0438900.2.CDS.4;Parent=LotjaGi1g1v0438900.2
LjG1.1_chr1	PGSB	exon	93419442	93419557	.	-	.	ID=LotjaGi1g1v0438900.2.exon.5;Parent=LotjaGi1g1v0438900.2
LjG1.1_chr1	PGSB	CDS	93419442	93419557	.	-	2	ID=LotjaGi1g1v0438900.2.CDS.5;Parent=LotjaGi1g1v0438900.2
LjG1.1_chr1	PGSB	exon	93419924	93419995	.	-	.	ID=LotjaGi1g1v0438900.2.exon.6;Parent=LotjaGi1g1v0438900.2
LjG1.1_chr1	PGSB	CDS	93419924	93419995	.	-	2	ID=LotjaGi1g1v0438900.2.CDS.6;Parent=LotjaGi1g1v0438900.2
LjG1.1_chr1	PGSB	exon	93426144	93426272	.	-	.	ID=LotjaGi1g1v0438900.2.exon.7;Parent=LotjaGi1g1v0438900.2
LjG1.1_chr1	PGSB	CDS	93426144	93426272	.	-	2	ID=LotjaGi1g1v0438900.2.CDS.7;Parent=LotjaGi1g1v0438900.2
LjG1.1_chr1	PGSB	exon	93426463	93426574	.	-	.	ID=LotjaGi1g1v0438900.2.exon.8;Parent=LotjaGi1g1v0438900.2
LjG1.1_chr1	PGSB	CDS	93426463	93426574	.	-	0	ID=LotjaGi1g1v0438900.2.CDS.8;Parent=LotjaGi1g1v0438900.2
LjG1.1_chr1	PGSB	exon	93426678	93426743	.	-	.	ID=LotjaGi1g1v0438900.2.exon.9;Parent=LotjaGi1g1v0438900.2
LjG1.1_chr1	PGSB	CDS	93426678	93426743	.	-	0	ID=LotjaGi1g1v0438900.2.CDS.9;Parent=LotjaGi1g1v0438900.2
LjG1.1_chr1	PGSB	exon	93426907	93426963	.	-	.	ID=LotjaGi1g1v0438900.2.exon.10;Parent=LotjaGi1g1v0438900.2
LjG1.1_chr1	PGSB	CDS	93426907	93426963	.	-	0	ID=LotjaGi1g1v0438900.2.CDS.10;Parent=LotjaGi1g1v0438900.2
LjG1.1_chr1	PGSB	CDS	93427053	93427058	.	-	0	ID=LotjaGi1g1v0438900.2.CDS.11;Parent=LotjaGi1g1v0438900.2
LjG1.1_chr1	PGSB	exon	93427053	93427092	.	-	.	ID=LotjaGi1g1v0438900.2.exon.11;Parent=LotjaGi1g1v0438900.2
LjG1.1_chr1	PGSB	five_prime_UTR	93427059	93427092	.	-	.	ID=LotjaGi1g1v0438900.2.five_prime_UTR.2;Parent=LotjaGi1g1v0438900.2
LjG1.1_chr1	PGSB	exon	93427182	93427445	.	-	.	ID=LotjaGi1g1v0438900.2.exon.12;Parent=LotjaGi1g1v0438900.2
LjG1.1_chr1	PGSB	five_prime_UTR	93427182	93427445	.	-	.	ID=LotjaGi1g1v0438900.2.five_prime_UTR.3;Parent=LotjaGi1g1v0438900.2
LjG1.1_chr1	PGSB	mRNA	93416614	93426805	.	-	.	ID=LotjaGi1g1v0438900.3;Parent=LotjaGi1g1v0438900
LjG1.1_chr1	PGSB	exon	93416614	93416760	.	-	.	ID=LotjaGi1g1v0438900.3.exon.1;Parent=LotjaGi1g1v0438900.3
LjG1.1_chr1	PGSB	CDS	93416614	93416760	.	-	0	ID=LotjaGi1g1v0438900.3.CDS.1;Parent=LotjaGi1g1v0438900.3
LjG1.1_chr1	PGSB	exon	93417166	93417481	.	-	.	ID=LotjaGi1g1v0438900.3.exon.2;Parent=LotjaGi1g1v0438900.3
LjG1.1_chr1	PGSB	CDS	93417166	93417481	.	-	1	ID=LotjaGi1g1v0438900.3.CDS.2;Parent=LotjaGi1g1v0438900.3
LjG1.1_chr1	PGSB	exon	93418093	93418578	.	-	.	ID=LotjaGi1g1v0438900.3.exon.3;Parent=LotjaGi1g1v0438900.3
LjG1.1_chr1	PGSB	CDS	93418093	93418578	.	-	1	ID=LotjaGi1g1v0438900.3.CDS.3;Parent=LotjaGi1g1v0438900.3
LjG1.1_chr1	PGSB	exon	93418824	93418900	.	-	.	ID=LotjaGi1g1v0438900.3.exon.4;Parent=LotjaGi1g1v0438900.3
LjG1.1_chr1	PGSB	CDS	93418824	93418900	.	-	0	ID=LotjaGi1g1v0438900.3.CDS.4;Parent=LotjaGi1g1v0438900.3
LjG1.1_chr1	PGSB	exon	93419442	93419557	.	-	.	ID=LotjaGi1g1v0438900.3.exon.5;Parent=LotjaGi1g1v0438900.3
LjG1.1_chr1	PGSB	CDS	93419442	93419557	.	-	2	ID=LotjaGi1g1v0438900.3.CDS.5;Parent=LotjaGi1g1v0438900.3
LjG1.1_chr1	PGSB	exon	93419924	93419995	.	-	.	ID=LotjaGi1g1v0438900.3.exon.6;Parent=LotjaGi1g1v0438900.3
LjG1.1_chr1	PGSB	CDS	93419924	93419995	.	-	2	ID=LotjaGi1g1v0438900.3.CDS.6;Parent=LotjaGi1g1v0438900.3
LjG1.1_chr1	PGSB	exon	93426144	93426272	.	-	.	ID=LotjaGi1g1v0438900.3.exon.7;Parent=LotjaGi1g1v0438900.3
LjG1.1_chr1	PGSB	CDS	93426144	93426272	.	-	2	ID=LotjaGi1g1v0438900.3.CDS.7;Parent=LotjaGi1g1v0438900.3
LjG1.1_chr1	PGSB	exon	93426463	93426574	.	-	.	ID=LotjaGi1g1v0438900.3.exon.8;Parent=LotjaGi1g1v0438900.3
LjG1.1_chr1	PGSB	CDS	93426463	93426574	.	-	0	ID=LotjaGi1g1v0438900.3.CDS.8;Parent=LotjaGi1g1v0438900.3
LjG1.1_chr1	PGSB	CDS	93426678	93426725	.	-	0	ID=LotjaGi1g1v0438900.3.CDS.9;Parent=LotjaGi1g1v0438900.3
LjG1.1_chr1	PGSB	exon	93426678	93426805	.	-	.	ID=LotjaGi1g1v0438900.3.exon.9;Parent=LotjaGi1g1v0438900.3
LjG1.1_chr1	PGSB	mRNA	93416614	93426969	.	-	.	ID=LotjaGi1g1v0438900.4;Parent=LotjaGi1g1v0438900
LjG1.1_chr1	PGSB	exon	93416614	93416760	.	-	.	ID=LotjaGi1g1v0438900.4.exon.1;Parent=LotjaGi1g1v0438900.4
LjG1.1_chr1	PGSB	CDS	93416614	93416760	.	-	0	ID=LotjaGi1g1v0438900.4.CDS.1;Parent=LotjaGi1g1v0438900.4
LjG1.1_chr1	PGSB	exon	93417166	93417481	.	-	.	ID=LotjaGi1g1v0438900.4.exon.2;Parent=LotjaGi1g1v0438900.4
LjG1.1_chr1	PGSB	CDS	93417166	93417481	.	-	1	ID=LotjaGi1g1v0438900.4.CDS.2;Parent=LotjaGi1g1v0438900.4
LjG1.1_chr1	PGSB	exon	93418093	93418578	.	-	.	ID=LotjaGi1g1v0438900.4.exon.3;Parent=LotjaGi1g1v0438900.4
LjG1.1_chr1	PGSB	CDS	93418093	93418578	.	-	1	ID=LotjaGi1g1v0438900.4.CDS.3;Parent=LotjaGi1g1v0438900.4
LjG1.1_chr1	PGSB	exon	93418824	93418900	.	-	.	ID=LotjaGi1g1v0438900.4.exon.4;Parent=LotjaGi1g1v0438900.4
LjG1.1_chr1	PGSB	CDS	93418824	93418900	.	-	0	ID=LotjaGi1g1v0438900.4.CDS.4;Parent=LotjaGi1g1v0438900.4
LjG1.1_chr1	PGSB	exon	93419442	93419557	.	-	.	ID=LotjaGi1g1v0438900.4.exon.5;Parent=LotjaGi1g1v0438900.4
LjG1.1_chr1	PGSB	CDS	93419442	93419557	.	-	2	ID=LotjaGi1g1v0438900.4.CDS.5;Parent=LotjaGi1g1v0438900.4
LjG1.1_chr1	PGSB	exon	93419924	93419995	.	-	.	ID=LotjaGi1g1v0438900.4.exon.6;Parent=LotjaGi1g1v0438900.4
LjG1.1_chr1	PGSB	CDS	93419924	93419995	.	-	2	ID=LotjaGi1g1v0438900.4.CDS.6;Parent=LotjaGi1g1v0438900.4
LjG1.1_chr1	PGSB	exon	93426144	93426272	.	-	.	ID=LotjaGi1g1v0438900.4.exon.7;Parent=LotjaGi1g1v0438900.4
LjG1.1_chr1	PGSB	CDS	93426144	93426272	.	-	2	ID=LotjaGi1g1v0438900.4.CDS.7;Parent=LotjaGi1g1v0438900.4
LjG1.1_chr1	PGSB	exon	93426463	93426574	.	-	.	ID=LotjaGi1g1v0438900.4.exon.8;Parent=LotjaGi1g1v0438900.4
LjG1.1_chr1	PGSB	CDS	93426463	93426574	.	-	0	ID=LotjaGi1g1v0438900.4.CDS.8;Parent=LotjaGi1g1v0438900.4
LjG1.1_chr1	PGSB	exon	93426678	93426743	.	-	.	ID=LotjaGi1g1v0438900.4.exon.9;Parent=LotjaGi1g1v0438900.4
LjG1.1_chr1	PGSB	CDS	93426678	93426743	.	-	0	ID=LotjaGi1g1v0438900.4.CDS.9;Parent=LotjaGi1g1v0438900.4
LjG1.1_chr1	PGSB	CDS	93426907	93426909	.	-	0	ID=LotjaGi1g1v0438900.4.CDS.10;Parent=LotjaGi1g1v0438900.4
LjG1.1_chr1	PGSB	exon	93426907	93426969	.	-	.	ID=LotjaGi1g1v0438900.4.exon.10;Parent=LotjaGi1g1v0438900.4
LjG1.1_chr1	PGSB	mRNA	93416614	93427058	.	-	.	ID=LotjaGi1g1v0438900.5;Parent=LotjaGi1g1v0438900
LjG1.1_chr1	PGSB	exon	93416614	93416760	.	-	.	ID=LotjaGi1g1v0438900.5.exon.1;Parent=LotjaGi1g1v0438900.5
LjG1.1_chr1	PGSB	CDS	93416614	93416760	.	-	0	ID=LotjaGi1g1v0438900.5.CDS.1;Parent=LotjaGi1g1v0438900.5
LjG1.1_chr1	PGSB	exon	93417166	93417481	.	-	.	ID=LotjaGi1g1v0438900.5.exon.2;Parent=LotjaGi1g1v0438900.5
LjG1.1_chr1	PGSB	CDS	93417166	93417481	.	-	1	ID=LotjaGi1g1v0438900.5.CDS.2;Parent=LotjaGi1g1v0438900.5
LjG1.1_chr1	PGSB	exon	93418093	93418578	.	-	.	ID=LotjaGi1g1v0438900.5.exon.3;Parent=LotjaGi1g1v0438900.5
LjG1.1_chr1	PGSB	CDS	93418093	93418578	.	-	1	ID=LotjaGi1g1v0438900.5.CDS.3;Parent=LotjaGi1g1v0438900.5
LjG1.1_chr1	PGSB	exon	93418824	93418900	.	-	.	ID=LotjaGi1g1v0438900.5.exon.4;Parent=LotjaGi1g1v0438900.5
LjG1.1_chr1	PGSB	CDS	93418824	93418900	.	-	0	ID=LotjaGi1g1v0438900.5.CDS.4;Parent=LotjaGi1g1v0438900.5
LjG1.1_chr1	PGSB	exon	93419442	93419557	.	-	.	ID=LotjaGi1g1v0438900.5.exon.5;Parent=LotjaGi1g1v0438900.5
LjG1.1_chr1	PGSB	CDS	93419442	93419557	.	-	2	ID=LotjaGi1g1v0438900.5.CDS.5;Parent=LotjaGi1g1v0438900.5
LjG1.1_chr1	PGSB	exon	93419924	93419995	.	-	.	ID=LotjaGi1g1v0438900.5.exon.6;Parent=LotjaGi1g1v0438900.5
LjG1.1_chr1	PGSB	CDS	93419924	93419995	.	-	2	ID=LotjaGi1g1v0438900.5.CDS.6;Parent=LotjaGi1g1v0438900.5
LjG1.1_chr1	PGSB	exon	93426144	93426272	.	-	.	ID=LotjaGi1g1v0438900.5.exon.7;Parent=LotjaGi1g1v0438900.5
LjG1.1_chr1	PGSB	CDS	93426144	93426272	.	-	2	ID=LotjaGi1g1v0438900.5.CDS.7;Parent=LotjaGi1g1v0438900.5
LjG1.1_chr1	PGSB	exon	93426463	93426574	.	-	.	ID=LotjaGi1g1v0438900.5.exon.8;Parent=LotjaGi1g1v0438900.5
LjG1.1_chr1	PGSB	CDS	93426463	93426574	.	-	0	ID=LotjaGi1g1v0438900.5.CDS.8;Parent=LotjaGi1g1v0438900.5
LjG1.1_chr1	PGSB	exon	93426678	93426743	.	-	.	ID=LotjaGi1g1v0438900.5.exon.9;Parent=LotjaGi1g1v0438900.5
LjG1.1_chr1	PGSB	CDS	93426678	93426743	.	-	0	ID=LotjaGi1g1v0438900.5.CDS.9;Parent=LotjaGi1g1v0438900.5
LjG1.1_chr1	PGSB	exon	93426907	93426963	.	-	.	ID=LotjaGi1g1v0438900.5.exon.10;Parent=LotjaGi1g1v0438900.5
LjG1.1_chr1	PGSB	CDS	93426907	93426963	.	-	0	ID=LotjaGi1g1v0438900.5.CDS.10;Parent=LotjaGi1g1v0438900.5
LjG1.1_chr1	PGSB	exon	93427053	93427058	.	-	.	ID=LotjaGi1g1v0438900.5.exon.11;Parent=LotjaGi1g1v0438900.5
LjG1.1_chr1	PGSB	CDS	93427053	93427058	.	-	0	ID=LotjaGi1g1v0438900.5.CDS.11;Parent=LotjaGi1g1v0438900.5
###
LjG1.1_chr1	PGSB	gene	93504690	93507156	.	-	.	ID=LotjaGi1g1v0439000
LjG1.1_chr1	PGSB	mRNA	93504690	93507156	.	-	.	ID=LotjaGi1g1v0439000.1;Parent=LotjaGi1g1v0439000
LjG1.1_chr1	PGSB	three_prime_UTR	93504690	93505603	.	-	.	ID=LotjaGi1g1v0439000.1.three_prime_UTR.1;Parent=LotjaGi1g1v0439000.1
LjG1.1_chr1	PGSB	exon	93504690	93507156	.	-	.	ID=LotjaGi1g1v0439000.1.exon.1;Parent=LotjaGi1g1v0439000.1
LjG1.1_chr1	PGSB	CDS	93505604	93506917	.	-	0	ID=LotjaGi1g1v0439000.1.CDS.1;Parent=LotjaGi1g1v0439000.1
LjG1.1_chr1	PGSB	five_prime_UTR	93506918	93507156	.	-	.	ID=LotjaGi1g1v0439000.1.five_prime_UTR.2;Parent=LotjaGi1g1v0439000.1
###
###
LjG1.1_chr1	PGSB	gene	93516877	93526196	.	+	.	ID=LotjaGi1g1v0439200
LjG1.1_chr1	PGSB	mRNA	93516877	93526196	.	+	.	ID=LotjaGi1g1v0439200.1;Parent=LotjaGi1g1v0439200
LjG1.1_chr1	PGSB	five_prime_UTR	93516877	93516979	.	+	.	ID=LotjaGi1g1v0439200.1.five_prime_UTR.1;Parent=LotjaGi1g1v0439200.1
LjG1.1_chr1	PGSB	exon	93516877	93519608	.	+	.	ID=LotjaGi1g1v0439200.1.exon.1;Parent=LotjaGi1g1v0439200.1
LjG1.1_chr1	PGSB	CDS	93516980	93519608	.	+	0	ID=LotjaGi1g1v0439200.1.CDS.1;Parent=LotjaGi1g1v0439200.1
LjG1.1_chr1	PGSB	CDS	93519876	93520186	.	+	2	ID=LotjaGi1g1v0439200.1.CDS.2;Parent=LotjaGi1g1v0439200.1
LjG1.1_chr1	PGSB	exon	93519876	93520521	.	+	.	ID=LotjaGi1g1v0439200.1.exon.2;Parent=LotjaGi1g1v0439200.1
LjG1.1_chr1	PGSB	three_prime_UTR	93520187	93520521	.	+	.	ID=LotjaGi1g1v0439200.1.three_prime_UTR.2;Parent=LotjaGi1g1v0439200.1
LjG1.1_chr1	PGSB	exon	93526071	93526196	.	+	.	ID=LotjaGi1g1v0439200.1.exon.3;Parent=LotjaGi1g1v0439200.1
LjG1.1_chr1	PGSB	three_prime_UTR	93526071	93526196	.	+	.	ID=LotjaGi1g1v0439200.1.three_prime_UTR.3;Parent=LotjaGi1g1v0439200.1
LjG1.1_chr1	PGSB	mRNA	93518443	93525993	.	+	.	ID=LotjaGi1g1v0439200.2;Parent=LotjaGi1g1v0439200
LjG1.1_chr1	PGSB	five_prime_UTR	93518443	93518746	.	+	.	ID=LotjaGi1g1v0439200.2.five_prime_UTR.1;Parent=LotjaGi1g1v0439200.2
LjG1.1_chr1	PGSB	exon	93518443	93519608	.	+	.	ID=LotjaGi1g1v0439200.2.exon.1;Parent=LotjaGi1g1v0439200.2
LjG1.1_chr1	PGSB	CDS	93518747	93519608	.	+	0	ID=LotjaGi1g1v0439200.2.CDS.1;Parent=LotjaGi1g1v0439200.2
LjG1.1_chr1	PGSB	CDS	93519876	93520186	.	+	2	ID=LotjaGi1g1v0439200.2.CDS.2;Parent=LotjaGi1g1v0439200.2
LjG1.1_chr1	PGSB	exon	93519876	93520274	.	+	.	ID=LotjaGi1g1v0439200.2.exon.2;Parent=LotjaGi1g1v0439200.2
LjG1.1_chr1	PGSB	three_prime_UTR	93520187	93520274	.	+	.	ID=LotjaGi1g1v0439200.2.three_prime_UTR.2;Parent=LotjaGi1g1v0439200.2
LjG1.1_chr1	PGSB	exon	93525824	93525993	.	+	.	ID=LotjaGi1g1v0439200.2.exon.3;Parent=LotjaGi1g1v0439200.2
LjG1.1_chr1	PGSB	three_prime_UTR	93525824	93525993	.	+	.	ID=LotjaGi1g1v0439200.2.three_prime_UTR.3;Parent=LotjaGi1g1v0439200.2
###
LjG1.1_chr1	PGSB	gene	93537396	93541093	.	+	.	ID=LotjaGi1g1v0439300
LjG1.1_chr1	PGSB	mRNA	93537396	93541093	.	+	.	ID=LotjaGi1g1v0439300.1;Parent=LotjaGi1g1v0439300
LjG1.1_chr1	PGSB	five_prime_UTR	93537396	93537505	.	+	.	ID=LotjaGi1g1v0439300.1.five_prime_UTR.1;Parent=LotjaGi1g1v0439300.1
LjG1.1_chr1	PGSB	exon	93537396	93540134	.	+	.	ID=LotjaGi1g1v0439300.1.exon.1;Parent=LotjaGi1g1v0439300.1
LjG1.1_chr1	PGSB	CDS	93537506	93540134	.	+	0	ID=LotjaGi1g1v0439300.1.CDS.1;Parent=LotjaGi1g1v0439300.1
LjG1.1_chr1	PGSB	CDS	93540404	93540837	.	+	2	ID=LotjaGi1g1v0439300.1.CDS.2;Parent=LotjaGi1g1v0439300.1
LjG1.1_chr1	PGSB	exon	93540404	93541093	.	+	.	ID=LotjaGi1g1v0439300.1.exon.2;Parent=LotjaGi1g1v0439300.1
LjG1.1_chr1	PGSB	three_prime_UTR	93540838	93541093	.	+	.	ID=LotjaGi1g1v0439300.1.three_prime_UTR.2;Parent=LotjaGi1g1v0439300.1
###
LjG1.1_chr1	PGSB	gene	93541645	93544507	.	+	.	ID=LotjaGi1g1v0439400
LjG1.1_chr1	PGSB	mRNA	93541645	93544507	.	+	.	ID=LotjaGi1g1v0439400.1;Parent=LotjaGi1g1v0439400
LjG1.1_chr1	PGSB	five_prime_UTR	93541645	93541729	.	+	.	ID=LotjaGi1g1v0439400.1.five_prime_UTR.1;Parent=LotjaGi1g1v0439400.1
LjG1.1_chr1	PGSB	exon	93541645	93541933	.	+	.	ID=LotjaGi1g1v0439400.1.exon.1;Parent=LotjaGi1g1v0439400.1
LjG1.1_chr1	PGSB	CDS	93541730	93541933	.	+	0	ID=LotjaGi1g1v0439400.1.CDS.1;Parent=LotjaGi1g1v0439400.1
LjG1.1_chr1	PGSB	exon	93542640	93542709	.	+	.	ID=LotjaGi1g1v0439400.1.exon.2;Parent=LotjaGi1g1v0439400.1
LjG1.1_chr1	PGSB	CDS	93542640	93542709	.	+	0	ID=LotjaGi1g1v0439400.1.CDS.2;Parent=LotjaGi1g1v0439400.1
LjG1.1_chr1	PGSB	exon	93542791	93542951	.	+	.	ID=LotjaGi1g1v0439400.1.exon.3;Parent=LotjaGi1g1v0439400.1
LjG1.1_chr1	PGSB	CDS	93542791	93542951	.	+	2	ID=LotjaGi1g1v0439400.1.CDS.3;Parent=LotjaGi1g1v0439400.1
LjG1.1_chr1	PGSB	CDS	93543832	93544263	.	+	0	ID=LotjaGi1g1v0439400.1.CDS.4;Parent=LotjaGi1g1v0439400.1
LjG1.1_chr1	PGSB	exon	93543832	93544507	.	+	.	ID=LotjaGi1g1v0439400.1.exon.4;Parent=LotjaGi1g1v0439400.1
LjG1.1_chr1	PGSB	three_prime_UTR	93544264	93544507	.	+	.	ID=LotjaGi1g1v0439400.1.three_prime_UTR.2;Parent=LotjaGi1g1v0439400.1
###
LjG1.1_chr1	PGSB	gene	93545380	93556947	.	-	.	ID=LotjaGi1g1v0439500
LjG1.1_chr1	PGSB	mRNA	93545380	93556947	.	-	.	ID=LotjaGi1g1v0439500.1;Parent=LotjaGi1g1v0439500
LjG1.1_chr1	PGSB	three_prime_UTR	93545380	93547263	.	-	.	ID=LotjaGi1g1v0439500.1.three_prime_UTR.1;Parent=LotjaGi1g1v0439500.1
LjG1.1_chr1	PGSB	exon	93545380	93547303	.	-	.	ID=LotjaGi1g1v0439500.1.exon.1;Parent=LotjaGi1g1v0439500.1
LjG1.1_chr1	PGSB	CDS	93547264	93547303	.	-	1	ID=LotjaGi1g1v0439500.1.CDS.1;Parent=LotjaGi1g1v0439500.1
LjG1.1_chr1	PGSB	exon	93547742	93547818	.	-	.	ID=LotjaGi1g1v0439500.1.exon.2;Parent=LotjaGi1g1v0439500.1
LjG1.1_chr1	PGSB	CDS	93547742	93547818	.	-	0	ID=LotjaGi1g1v0439500.1.CDS.2;Parent=LotjaGi1g1v0439500.1
LjG1.1_chr1	PGSB	exon	93548424	93548584	.	-	.	ID=LotjaGi1g1v0439500.1.exon.3;Parent=LotjaGi1g1v0439500.1
LjG1.1_chr1	PGSB	CDS	93548424	93548584	.	-	2	ID=LotjaGi1g1v0439500.1.CDS.3;Parent=LotjaGi1g1v0439500.1
LjG1.1_chr1	PGSB	exon	93549611	93549707	.	-	.	ID=LotjaGi1g1v0439500.1.exon.4;Parent=LotjaGi1g1v0439500.1
LjG1.1_chr1	PGSB	CDS	93549611	93549707	.	-	0	ID=LotjaGi1g1v0439500.1.CDS.4;Parent=LotjaGi1g1v0439500.1
LjG1.1_chr1	PGSB	exon	93550946	93550999	.	-	.	ID=LotjaGi1g1v0439500.1.exon.5;Parent=LotjaGi1g1v0439500.1
LjG1.1_chr1	PGSB	CDS	93550946	93550999	.	-	0	ID=LotjaGi1g1v0439500.1.CDS.5;Parent=LotjaGi1g1v0439500.1
LjG1.1_chr1	PGSB	exon	93551078	93551208	.	-	.	ID=LotjaGi1g1v0439500.1.exon.6;Parent=LotjaGi1g1v0439500.1
LjG1.1_chr1	PGSB	CDS	93551078	93551208	.	-	2	ID=LotjaGi1g1v0439500.1.CDS.6;Parent=LotjaGi1g1v0439500.1
LjG1.1_chr1	PGSB	exon	93552999	93553056	.	-	.	ID=LotjaGi1g1v0439500.1.exon.7;Parent=LotjaGi1g1v0439500.1
LjG1.1_chr1	PGSB	CDS	93552999	93553056	.	-	0	ID=LotjaGi1g1v0439500.1.CDS.7;Parent=LotjaGi1g1v0439500.1
LjG1.1_chr1	PGSB	exon	93553159	93553538	.	-	.	ID=LotjaGi1g1v0439500.1.exon.8;Parent=LotjaGi1g1v0439500.1
LjG1.1_chr1	PGSB	CDS	93553159	93553538	.	-	2	ID=LotjaGi1g1v0439500.1.CDS.8;Parent=LotjaGi1g1v0439500.1
LjG1.1_chr1	PGSB	exon	93553635	93553776	.	-	.	ID=LotjaGi1g1v0439500.1.exon.9;Parent=LotjaGi1g1v0439500.1
LjG1.1_chr1	PGSB	CDS	93553635	93553776	.	-	0	ID=LotjaGi1g1v0439500.1.CDS.9;Parent=LotjaGi1g1v0439500.1
LjG1.1_chr1	PGSB	exon	93553933	93554019	.	-	.	ID=LotjaGi1g1v0439500.1.exon.10;Parent=LotjaGi1g1v0439500.1
LjG1.1_chr1	PGSB	CDS	93553933	93554019	.	-	0	ID=LotjaGi1g1v0439500.1.CDS.10;Parent=LotjaGi1g1v0439500.1
LjG1.1_chr1	PGSB	exon	93554157	93554262	.	-	.	ID=LotjaGi1g1v0439500.1.exon.11;Parent=LotjaGi1g1v0439500.1
LjG1.1_chr1	PGSB	CDS	93554157	93554262	.	-	1	ID=LotjaGi1g1v0439500.1.CDS.11;Parent=LotjaGi1g1v0439500.1
LjG1.1_chr1	PGSB	exon	93554342	93554412	.	-	.	ID=LotjaGi1g1v0439500.1.exon.12;Parent=LotjaGi1g1v0439500.1
LjG1.1_chr1	PGSB	CDS	93554342	93554412	.	-	0	ID=LotjaGi1g1v0439500.1.CDS.12;Parent=LotjaGi1g1v0439500.1
LjG1.1_chr1	PGSB	exon	93554509	93554666	.	-	.	ID=LotjaGi1g1v0439500.1.exon.13;Parent=LotjaGi1g1v0439500.1
LjG1.1_chr1	PGSB	CDS	93554509	93554666	.	-	2	ID=LotjaGi1g1v0439500.1.CDS.13;Parent=LotjaGi1g1v0439500.1
LjG1.1_chr1	PGSB	exon	93554943	93555153	.	-	.	ID=LotjaGi1g1v0439500.1.exon.14;Parent=LotjaGi1g1v0439500.1
LjG1.1_chr1	PGSB	CDS	93554943	93555153	.	-	0	ID=LotjaGi1g1v0439500.1.CDS.14;Parent=LotjaGi1g1v0439500.1
LjG1.1_chr1	PGSB	exon	93555840	93556313	.	-	.	ID=LotjaGi1g1v0439500.1.exon.15;Parent=LotjaGi1g1v0439500.1
LjG1.1_chr1	PGSB	CDS	93555840	93556313	.	-	0	ID=LotjaGi1g1v0439500.1.CDS.15;Parent=LotjaGi1g1v0439500.1
LjG1.1_chr1	PGSB	CDS	93556406	93556678	.	-	0	ID=LotjaGi1g1v0439500.1.CDS.16;Parent=LotjaGi1g1v0439500.1
LjG1.1_chr1	PGSB	exon	93556406	93556947	.	-	.	ID=LotjaGi1g1v0439500.1.exon.16;Parent=LotjaGi1g1v0439500.1
LjG1.1_chr1	PGSB	five_prime_UTR	93556679	93556947	.	-	.	ID=LotjaGi1g1v0439500.1.five_prime_UTR.2;Parent=LotjaGi1g1v0439500.1
###
LjG1.1_chr1	PGSB	gene	93563748	93570469	.	-	.	ID=LotjaGi1g1v0439600
LjG1.1_chr1	PGSB	mRNA	93563748	93570469	.	-	.	ID=LotjaGi1g1v0439600.1;Parent=LotjaGi1g1v0439600
LjG1.1_chr1	PGSB	three_prime_UTR	93563748	93566281	.	-	.	ID=LotjaGi1g1v0439600.1.three_prime_UTR.1;Parent=LotjaGi1g1v0439600.1
LjG1.1_chr1	PGSB	exon	93563748	93566632	.	-	.	ID=LotjaGi1g1v0439600.1.exon.1;Parent=LotjaGi1g1v0439600.1
LjG1.1_chr1	PGSB	CDS	93566282	93566632	.	-	0	ID=LotjaGi1g1v0439600.1.CDS.1;Parent=LotjaGi1g1v0439600.1
LjG1.1_chr1	PGSB	exon	93567312	93567462	.	-	.	ID=LotjaGi1g1v0439600.1.exon.2;Parent=LotjaGi1g1v0439600.1
LjG1.1_chr1	PGSB	CDS	93567312	93567462	.	-	1	ID=LotjaGi1g1v0439600.1.CDS.2;Parent=LotjaGi1g1v0439600.1
LjG1.1_chr1	PGSB	exon	93568170	93568407	.	-	.	ID=LotjaGi1g1v0439600.1.exon.3;Parent=LotjaGi1g1v0439600.1
LjG1.1_chr1	PGSB	CDS	93568170	93568407	.	-	2	ID=LotjaGi1g1v0439600.1.CDS.3;Parent=LotjaGi1g1v0439600.1
LjG1.1_chr1	PGSB	exon	93568785	93568995	.	-	.	ID=LotjaGi1g1v0439600.1.exon.4;Parent=LotjaGi1g1v0439600.1
LjG1.1_chr1	PGSB	CDS	93568785	93568995	.	-	0	ID=LotjaGi1g1v0439600.1.CDS.4;Parent=LotjaGi1g1v0439600.1
LjG1.1_chr1	PGSB	exon	93569100	93569203	.	-	.	ID=LotjaGi1g1v0439600.1.exon.5;Parent=LotjaGi1g1v0439600.1
LjG1.1_chr1	PGSB	CDS	93569100	93569203	.	-	2	ID=LotjaGi1g1v0439600.1.CDS.5;Parent=LotjaGi1g1v0439600.1
LjG1.1_chr1	PGSB	CDS	93569853	93569928	.	-	0	ID=LotjaGi1g1v0439600.1.CDS.6;Parent=LotjaGi1g1v0439600.1
LjG1.1_chr1	PGSB	exon	93569853	93570469	.	-	.	ID=LotjaGi1g1v0439600.1.exon.6;Parent=LotjaGi1g1v0439600.1
LjG1.1_chr1	PGSB	five_prime_UTR	93569929	93570469	.	-	.	ID=LotjaGi1g1v0439600.1.five_prime_UTR.2;Parent=LotjaGi1g1v0439600.1
LjG1.1_chr1	PGSB	mRNA	93563748	93570469	.	-	.	ID=LotjaGi1g1v0439600.2;Parent=LotjaGi1g1v0439600
LjG1.1_chr1	PGSB	three_prime_UTR	93563748	93565350	.	-	.	ID=LotjaGi1g1v0439600.2.three_prime_UTR.1;Parent=LotjaGi1g1v0439600.2
LjG1.1_chr1	PGSB	exon	93563748	93565356	.	-	.	ID=LotjaGi1g1v0439600.2.exon.1;Parent=LotjaGi1g1v0439600.2
LjG1.1_chr1	PGSB	CDS	93565351	93565356	.	-	0	ID=LotjaGi1g1v0439600.2.CDS.1;Parent=LotjaGi1g1v0439600.2
LjG1.1_chr1	PGSB	exon	93566372	93566632	.	-	.	ID=LotjaGi1g1v0439600.2.exon.2;Parent=LotjaGi1g1v0439600.2
LjG1.1_chr1	PGSB	CDS	93566372	93566632	.	-	0	ID=LotjaGi1g1v0439600.2.CDS.2;Parent=LotjaGi1g1v0439600.2
LjG1.1_chr1	PGSB	exon	93567312	93567462	.	-	.	ID=LotjaGi1g1v0439600.2.exon.3;Parent=LotjaGi1g1v0439600.2
LjG1.1_chr1	PGSB	CDS	93567312	93567462	.	-	1	ID=LotjaGi1g1v0439600.2.CDS.3;Parent=LotjaGi1g1v0439600.2
LjG1.1_chr1	PGSB	exon	93568170	93568407	.	-	.	ID=LotjaGi1g1v0439600.2.exon.4;Parent=LotjaGi1g1v0439600.2
LjG1.1_chr1	PGSB	CDS	93568170	93568407	.	-	2	ID=LotjaGi1g1v0439600.2.CDS.4;Parent=LotjaGi1g1v0439600.2
LjG1.1_chr1	PGSB	exon	93568785	93568995	.	-	.	ID=LotjaGi1g1v0439600.2.exon.5;Parent=LotjaGi1g1v0439600.2
LjG1.1_chr1	PGSB	CDS	93568785	93568995	.	-	0	ID=LotjaGi1g1v0439600.2.CDS.5;Parent=LotjaGi1g1v0439600.2
LjG1.1_chr1	PGSB	exon	93569100	93569203	.	-	.	ID=LotjaGi1g1v0439600.2.exon.6;Parent=LotjaGi1g1v0439600.2
LjG1.1_chr1	PGSB	CDS	93569100	93569203	.	-	2	ID=LotjaGi1g1v0439600.2.CDS.6;Parent=LotjaGi1g1v0439600.2
LjG1.1_chr1	PGSB	CDS	93569853	93569928	.	-	0	ID=LotjaGi1g1v0439600.2.CDS.7;Parent=LotjaGi1g1v0439600.2
LjG1.1_chr1	PGSB	exon	93569853	93570469	.	-	.	ID=LotjaGi1g1v0439600.2.exon.7;Parent=LotjaGi1g1v0439600.2
LjG1.1_chr1	PGSB	five_prime_UTR	93569929	93570469	.	-	.	ID=LotjaGi1g1v0439600.2.five_prime_UTR.2;Parent=LotjaGi1g1v0439600.2
###
LjG1.1_chr1	PGSB	gene	93573881	93580264	.	-	.	ID=LotjaGi1g1v0439700
LjG1.1_chr1	PGSB	mRNA	93573881	93580264	.	-	.	ID=LotjaGi1g1v0439700.1;Parent=LotjaGi1g1v0439700
LjG1.1_chr1	PGSB	three_prime_UTR	93573881	93576330	.	-	.	ID=LotjaGi1g1v0439700.1.three_prime_UTR.1;Parent=LotjaGi1g1v0439700.1
LjG1.1_chr1	PGSB	exon	93573881	93576591	.	-	.	ID=LotjaGi1g1v0439700.1.exon.1;Parent=LotjaGi1g1v0439700.1
LjG1.1_chr1	PGSB	CDS	93576331	93576591	.	-	0	ID=LotjaGi1g1v0439700.1.CDS.1;Parent=LotjaGi1g1v0439700.1
LjG1.1_chr1	PGSB	exon	93577418	93578323	.	-	.	ID=LotjaGi1g1v0439700.1.exon.2;Parent=LotjaGi1g1v0439700.1
LjG1.1_chr1	PGSB	CDS	93577418	93578323	.	-	0	ID=LotjaGi1g1v0439700.1.CDS.2;Parent=LotjaGi1g1v0439700.1
LjG1.1_chr1	PGSB	exon	93578747	93578861	.	-	.	ID=LotjaGi1g1v0439700.1.exon.3;Parent=LotjaGi1g1v0439700.1
LjG1.1_chr1	PGSB	CDS	93578747	93578861	.	-	1	ID=LotjaGi1g1v0439700.1.CDS.3;Parent=LotjaGi1g1v0439700.1
LjG1.1_chr1	PGSB	exon	93579392	93579503	.	-	.	ID=LotjaGi1g1v0439700.1.exon.4;Parent=LotjaGi1g1v0439700.1
LjG1.1_chr1	PGSB	CDS	93579392	93579503	.	-	2	ID=LotjaGi1g1v0439700.1.CDS.4;Parent=LotjaGi1g1v0439700.1
LjG1.1_chr1	PGSB	CDS	93579599	93579722	.	-	0	ID=LotjaGi1g1v0439700.1.CDS.5;Parent=LotjaGi1g1v0439700.1
LjG1.1_chr1	PGSB	exon	93579599	93579746	.	-	.	ID=LotjaGi1g1v0439700.1.exon.5;Parent=LotjaGi1g1v0439700.1
LjG1.1_chr1	PGSB	five_prime_UTR	93579723	93579746	.	-	.	ID=LotjaGi1g1v0439700.1.five_prime_UTR.2;Parent=LotjaGi1g1v0439700.1
LjG1.1_chr1	PGSB	exon	93580051	93580264	.	-	.	ID=LotjaGi1g1v0439700.1.exon.6;Parent=LotjaGi1g1v0439700.1
LjG1.1_chr1	PGSB	five_prime_UTR	93580051	93580264	.	-	.	ID=LotjaGi1g1v0439700.1.five_prime_UTR.3;Parent=LotjaGi1g1v0439700.1
###
LjG1.1_chr1	PGSB	gene	93582082	93583550	.	-	.	ID=LotjaGi1g1v0439800
LjG1.1_chr1	PGSB	mRNA	93582082	93583550	.	-	.	ID=LotjaGi1g1v0439800.1;Parent=LotjaGi1g1v0439800
LjG1.1_chr1	PGSB	three_prime_UTR	93582082	93582782	.	-	.	ID=LotjaGi1g1v0439800.1.three_prime_UTR.1;Parent=LotjaGi1g1v0439800.1
LjG1.1_chr1	PGSB	exon	93582082	93583550	.	-	.	ID=LotjaGi1g1v0439800.1.exon.1;Parent=LotjaGi1g1v0439800.1
LjG1.1_chr1	PGSB	CDS	93582783	93583466	.	-	0	ID=LotjaGi1g1v0439800.1.CDS.1;Parent=LotjaGi1g1v0439800.1
LjG1.1_chr1	PGSB	five_prime_UTR	93583467	93583550	.	-	.	ID=LotjaGi1g1v0439800.1.five_prime_UTR.2;Parent=LotjaGi1g1v0439800.1
###
LjG1.1_chr1	PGSB	gene	93600704	93602122	.	-	.	ID=LotjaGi1g1v0439900
LjG1.1_chr1	PGSB	mRNA	93600704	93602122	.	-	.	ID=LotjaGi1g1v0439900.1;Parent=LotjaGi1g1v0439900
LjG1.1_chr1	PGSB	three_prime_UTR	93600704	93601069	.	-	.	ID=LotjaGi1g1v0439900.1.three_prime_UTR.1;Parent=LotjaGi1g1v0439900.1
LjG1.1_chr1	PGSB	exon	93600704	93602122	.	-	.	ID=LotjaGi1g1v0439900.1.exon.1;Parent=LotjaGi1g1v0439900.1
LjG1.1_chr1	PGSB	CDS	93601070	93602080	.	-	0	ID=LotjaGi1g1v0439900.1.CDS.1;Parent=LotjaGi1g1v0439900.1
LjG1.1_chr1	PGSB	five_prime_UTR	93602081	93602122	.	-	.	ID=LotjaGi1g1v0439900.1.five_prime_UTR.2;Parent=LotjaGi1g1v0439900.1
###
###
LjG1.1_chr1	PGSB	gene	93607816	93611709	.	-	.	ID=LotjaGi1g1v0440100
LjG1.1_chr1	PGSB	mRNA	93607816	93611709	.	-	.	ID=LotjaGi1g1v0440100.1;Parent=LotjaGi1g1v0440100
LjG1.1_chr1	PGSB	three_prime_UTR	93607816	93608541	.	-	.	ID=LotjaGi1g1v0440100.1.three_prime_UTR.1;Parent=LotjaGi1g1v0440100.1
LjG1.1_chr1	PGSB	exon	93607816	93608658	.	-	.	ID=LotjaGi1g1v0440100.1.exon.1;Parent=LotjaGi1g1v0440100.1
LjG1.1_chr1	PGSB	CDS	93608542	93608658	.	-	0	ID=LotjaGi1g1v0440100.1.CDS.1;Parent=LotjaGi1g1v0440100.1
LjG1.1_chr1	PGSB	exon	93609518	93609683	.	-	.	ID=LotjaGi1g1v0440100.1.exon.2;Parent=LotjaGi1g1v0440100.1
LjG1.1_chr1	PGSB	CDS	93609518	93609683	.	-	1	ID=LotjaGi1g1v0440100.1.CDS.2;Parent=LotjaGi1g1v0440100.1
LjG1.1_chr1	PGSB	exon	93610139	93610211	.	-	.	ID=LotjaGi1g1v0440100.1.exon.3;Parent=LotjaGi1g1v0440100.1
LjG1.1_chr1	PGSB	CDS	93610139	93610211	.	-	2	ID=LotjaGi1g1v0440100.1.CDS.3;Parent=LotjaGi1g1v0440100.1
LjG1.1_chr1	PGSB	CDS	93610291	93610456	.	-	0	ID=LotjaGi1g1v0440100.1.CDS.4;Parent=LotjaGi1g1v0440100.1
LjG1.1_chr1	PGSB	exon	93610291	93610513	.	-	.	ID=LotjaGi1g1v0440100.1.exon.4;Parent=LotjaGi1g1v0440100.1
LjG1.1_chr1	PGSB	five_prime_UTR	93610457	93610513	.	-	.	ID=LotjaGi1g1v0440100.1.five_prime_UTR.2;Parent=LotjaGi1g1v0440100.1
LjG1.1_chr1	PGSB	exon	93611226	93611709	.	-	.	ID=LotjaGi1g1v0440100.1.exon.5;Parent=LotjaGi1g1v0440100.1
LjG1.1_chr1	PGSB	five_prime_UTR	93611226	93611709	.	-	.	ID=LotjaGi1g1v0440100.1.five_prime_UTR.3;Parent=LotjaGi1g1v0440100.1
LjG1.1_chr1	PGSB	mRNA	93610135	93610456	.	-	.	ID=LotjaGi1g1v0440100.2;Parent=LotjaGi1g1v0440100
LjG1.1_chr1	PGSB	exon	93610135	93610211	.	-	.	ID=LotjaGi1g1v0440100.2.exon.1;Parent=LotjaGi1g1v0440100.2
LjG1.1_chr1	PGSB	CDS	93610135	93610211	.	-	2	ID=LotjaGi1g1v0440100.2.CDS.1;Parent=LotjaGi1g1v0440100.2
LjG1.1_chr1	PGSB	exon	93610291	93610456	.	-	.	ID=LotjaGi1g1v0440100.2.exon.2;Parent=LotjaGi1g1v0440100.2
LjG1.1_chr1	PGSB	CDS	93610291	93610456	.	-	0	ID=LotjaGi1g1v0440100.2.CDS.2;Parent=LotjaGi1g1v0440100.2
###
LjG1.1_chr1	PGSB	gene	93613811	93619258	.	+	.	ID=LotjaGi1g1v0440200
LjG1.1_chr1	PGSB	mRNA	93613811	93619258	.	+	.	ID=LotjaGi1g1v0440200.1;Parent=LotjaGi1g1v0440200
LjG1.1_chr1	PGSB	exon	93613811	93614032	.	+	.	ID=LotjaGi1g1v0440200.1.exon.1;Parent=LotjaGi1g1v0440200.1
LjG1.1_chr1	PGSB	five_prime_UTR	93613811	93614032	.	+	.	ID=LotjaGi1g1v0440200.1.five_prime_UTR.1;Parent=LotjaGi1g1v0440200.1
LjG1.1_chr1	PGSB	five_prime_UTR	93614692	93614717	.	+	.	ID=LotjaGi1g1v0440200.1.five_prime_UTR.2;Parent=LotjaGi1g1v0440200.1
LjG1.1_chr1	PGSB	exon	93614692	93614779	.	+	.	ID=LotjaGi1g1v0440200.1.exon.2;Parent=LotjaGi1g1v0440200.1
LjG1.1_chr1	PGSB	CDS	93614718	93614779	.	+	0	ID=LotjaGi1g1v0440200.1.CDS.1;Parent=LotjaGi1g1v0440200.1
LjG1.1_chr1	PGSB	exon	93614981	93615100	.	+	.	ID=LotjaGi1g1v0440200.1.exon.3;Parent=LotjaGi1g1v0440200.1
LjG1.1_chr1	PGSB	CDS	93614981	93615100	.	+	1	ID=LotjaGi1g1v0440200.1.CDS.2;Parent=LotjaGi1g1v0440200.1
LjG1.1_chr1	PGSB	exon	93615180	93615237	.	+	.	ID=LotjaGi1g1v0440200.1.exon.4;Parent=LotjaGi1g1v0440200.1
LjG1.1_chr1	PGSB	CDS	93615180	93615237	.	+	1	ID=LotjaGi1g1v0440200.1.CDS.3;Parent=LotjaGi1g1v0440200.1
LjG1.1_chr1	PGSB	exon	93615328	93615372	.	+	.	ID=LotjaGi1g1v0440200.1.exon.5;Parent=LotjaGi1g1v0440200.1
LjG1.1_chr1	PGSB	CDS	93615328	93615372	.	+	0	ID=LotjaGi1g1v0440200.1.CDS.4;Parent=LotjaGi1g1v0440200.1
LjG1.1_chr1	PGSB	exon	93615759	93615839	.	+	.	ID=LotjaGi1g1v0440200.1.exon.6;Parent=LotjaGi1g1v0440200.1
LjG1.1_chr1	PGSB	CDS	93615759	93615839	.	+	0	ID=LotjaGi1g1v0440200.1.CDS.5;Parent=LotjaGi1g1v0440200.1
LjG1.1_chr1	PGSB	exon	93615921	93616004	.	+	.	ID=LotjaGi1g1v0440200.1.exon.7;Parent=LotjaGi1g1v0440200.1
LjG1.1_chr1	PGSB	CDS	93615921	93616004	.	+	0	ID=LotjaGi1g1v0440200.1.CDS.6;Parent=LotjaGi1g1v0440200.1
LjG1.1_chr1	PGSB	CDS	93617020	93617091	.	+	0	ID=LotjaGi1g1v0440200.1.CDS.7;Parent=LotjaGi1g1v0440200.1
LjG1.1_chr1	PGSB	exon	93617020	93619258	.	+	.	ID=LotjaGi1g1v0440200.1.exon.8;Parent=LotjaGi1g1v0440200.1
LjG1.1_chr1	PGSB	three_prime_UTR	93617092	93619258	.	+	.	ID=LotjaGi1g1v0440200.1.three_prime_UTR.3;Parent=LotjaGi1g1v0440200.1
###
LjG1.1_chr1	PGSB	gene	93613829	93627944	.	-	.	ID=LotjaGi1g1v0440300
LjG1.1_chr1	PGSB	mRNA	93613829	93627944	.	-	.	ID=LotjaGi1g1v0440300.1;Parent=LotjaGi1g1v0440300
LjG1.1_chr1	PGSB	three_prime_UTR	93613829	93618780	.	-	.	ID=LotjaGi1g1v0440300.1.three_prime_UTR.1;Parent=LotjaGi1g1v0440300.1
LjG1.1_chr1	PGSB	exon	93613829	93618997	.	-	.	ID=LotjaGi1g1v0440300.1.exon.1;Parent=LotjaGi1g1v0440300.1
LjG1.1_chr1	PGSB	CDS	93618781	93618997	.	-	1	ID=LotjaGi1g1v0440300.1.CDS.1;Parent=LotjaGi1g1v0440300.1
LjG1.1_chr1	PGSB	exon	93625017	93625251	.	-	.	ID=LotjaGi1g1v0440300.1.exon.2;Parent=LotjaGi1g1v0440300.1
LjG1.1_chr1	PGSB	CDS	93625017	93625251	.	-	2	ID=LotjaGi1g1v0440300.1.CDS.2;Parent=LotjaGi1g1v0440300.1
LjG1.1_chr1	PGSB	exon	93625418	93625484	.	-	.	ID=LotjaGi1g1v0440300.1.exon.3;Parent=LotjaGi1g1v0440300.1
LjG1.1_chr1	PGSB	CDS	93625418	93625484	.	-	0	ID=LotjaGi1g1v0440300.1.CDS.3;Parent=LotjaGi1g1v0440300.1
LjG1.1_chr1	PGSB	exon	93625887	93626037	.	-	.	ID=LotjaGi1g1v0440300.1.exon.4;Parent=LotjaGi1g1v0440300.1
LjG1.1_chr1	PGSB	CDS	93625887	93626037	.	-	1	ID=LotjaGi1g1v0440300.1.CDS.4;Parent=LotjaGi1g1v0440300.1
LjG1.1_chr1	PGSB	CDS	93627197	93627315	.	-	0	ID=LotjaGi1g1v0440300.1.CDS.5;Parent=LotjaGi1g1v0440300.1
LjG1.1_chr1	PGSB	exon	93627197	93627335	.	-	.	ID=LotjaGi1g1v0440300.1.exon.5;Parent=LotjaGi1g1v0440300.1
LjG1.1_chr1	PGSB	five_prime_UTR	93627316	93627335	.	-	.	ID=LotjaGi1g1v0440300.1.five_prime_UTR.2;Parent=LotjaGi1g1v0440300.1
LjG1.1_chr1	PGSB	exon	93627417	93627944	.	-	.	ID=LotjaGi1g1v0440300.1.exon.6;Parent=LotjaGi1g1v0440300.1
LjG1.1_chr1	PGSB	five_prime_UTR	93627417	93627944	.	-	.	ID=LotjaGi1g1v0440300.1.five_prime_UTR.3;Parent=LotjaGi1g1v0440300.1
LjG1.1_chr1	PGSB	mRNA	93618781	93626044	.	-	.	ID=LotjaGi1g1v0440300.2;Parent=LotjaGi1g1v0440300
LjG1.1_chr1	PGSB	exon	93618781	93618997	.	-	.	ID=LotjaGi1g1v0440300.2.exon.1;Parent=LotjaGi1g1v0440300.2
LjG1.1_chr1	PGSB	CDS	93618781	93618997	.	-	1	ID=LotjaGi1g1v0440300.2.CDS.1;Parent=LotjaGi1g1v0440300.2
LjG1.1_chr1	PGSB	exon	93625017	93625251	.	-	.	ID=LotjaGi1g1v0440300.2.exon.2;Parent=LotjaGi1g1v0440300.2
LjG1.1_chr1	PGSB	CDS	93625017	93625251	.	-	2	ID=LotjaGi1g1v0440300.2.CDS.2;Parent=LotjaGi1g1v0440300.2
LjG1.1_chr1	PGSB	exon	93625418	93625484	.	-	.	ID=LotjaGi1g1v0440300.2.exon.3;Parent=LotjaGi1g1v0440300.2
LjG1.1_chr1	PGSB	CDS	93625418	93625484	.	-	0	ID=LotjaGi1g1v0440300.2.CDS.3;Parent=LotjaGi1g1v0440300.2
LjG1.1_chr1	PGSB	CDS	93625887	93625994	.	-	0	ID=LotjaGi1g1v0440300.2.CDS.4;Parent=LotjaGi1g1v0440300.2
LjG1.1_chr1	PGSB	exon	93625887	93626044	.	-	.	ID=LotjaGi1g1v0440300.2.exon.4;Parent=LotjaGi1g1v0440300.2
LjG1.1_chr1	PGSB	mRNA	93618781	93627312	.	-	.	ID=LotjaGi1g1v0440300.3;Parent=LotjaGi1g1v0440300
LjG1.1_chr1	PGSB	exon	93618781	93618997	.	-	.	ID=LotjaGi1g1v0440300.3.exon.1;Parent=LotjaGi1g1v0440300.3
LjG1.1_chr1	PGSB	CDS	93618781	93618997	.	-	1	ID=LotjaGi1g1v0440300.3.CDS.1;Parent=LotjaGi1g1v0440300.3
LjG1.1_chr1	PGSB	exon	93625017	93625251	.	-	.	ID=LotjaGi1g1v0440300.3.exon.2;Parent=LotjaGi1g1v0440300.3
LjG1.1_chr1	PGSB	CDS	93625017	93625251	.	-	2	ID=LotjaGi1g1v0440300.3.CDS.2;Parent=LotjaGi1g1v0440300.3
LjG1.1_chr1	PGSB	exon	93625418	93625484	.	-	.	ID=LotjaGi1g1v0440300.3.exon.3;Parent=LotjaGi1g1v0440300.3
LjG1.1_chr1	PGSB	CDS	93625418	93625484	.	-	0	ID=LotjaGi1g1v0440300.3.CDS.3;Parent=LotjaGi1g1v0440300.3
LjG1.1_chr1	PGSB	exon	93625887	93626037	.	-	.	ID=LotjaGi1g1v0440300.3.exon.4;Parent=LotjaGi1g1v0440300.3
LjG1.1_chr1	PGSB	CDS	93625887	93626037	.	-	1	ID=LotjaGi1g1v0440300.3.CDS.4;Parent=LotjaGi1g1v0440300.3
LjG1.1_chr1	PGSB	CDS	93627197	93627261	.	-	0	ID=LotjaGi1g1v0440300.3.CDS.5;Parent=LotjaGi1g1v0440300.3
LjG1.1_chr1	PGSB	exon	93627197	93627312	.	-	.	ID=LotjaGi1g1v0440300.3.exon.5;Parent=LotjaGi1g1v0440300.3
LjG1.1_chr1	PGSB	mRNA	93624920	93627312	.	-	.	ID=LotjaGi1g1v0440300.4;Parent=LotjaGi1g1v0440300
LjG1.1_chr1	PGSB	exon	93624920	93625251	.	-	.	ID=LotjaGi1g1v0440300.4.exon.1;Parent=LotjaGi1g1v0440300.4
LjG1.1_chr1	PGSB	CDS	93625013	93625251	.	-	2	ID=LotjaGi1g1v0440300.4.CDS.1;Parent=LotjaGi1g1v0440300.4
LjG1.1_chr1	PGSB	exon	93625418	93625484	.	-	.	ID=LotjaGi1g1v0440300.4.exon.2;Parent=LotjaGi1g1v0440300.4
LjG1.1_chr1	PGSB	CDS	93625418	93625484	.	-	0	ID=LotjaGi1g1v0440300.4.CDS.2;Parent=LotjaGi1g1v0440300.4
LjG1.1_chr1	PGSB	exon	93625887	93626037	.	-	.	ID=LotjaGi1g1v0440300.4.exon.3;Parent=LotjaGi1g1v0440300.4
LjG1.1_chr1	PGSB	CDS	93625887	93626037	.	-	1	ID=LotjaGi1g1v0440300.4.CDS.3;Parent=LotjaGi1g1v0440300.4
LjG1.1_chr1	PGSB	CDS	93627197	93627261	.	-	0	ID=LotjaGi1g1v0440300.4.CDS.4;Parent=LotjaGi1g1v0440300.4
LjG1.1_chr1	PGSB	exon	93627197	93627312	.	-	.	ID=LotjaGi1g1v0440300.4.exon.4;Parent=LotjaGi1g1v0440300.4
###
###
LjG1.1_chr1	PGSB	gene	93633257	93642440	.	-	.	ID=LotjaGi1g1v0440500
LjG1.1_chr1	PGSB	mRNA	93634083	93636221	.	-	.	ID=LotjaGi1g1v0440500.1;Parent=LotjaGi1g1v0440500
LjG1.1_chr1	PGSB	exon	93634083	93634313	.	-	.	ID=LotjaGi1g1v0440500.1.exon.1;Parent=LotjaGi1g1v0440500.1
LjG1.1_chr1	PGSB	CDS	93634083	93634313	.	-	0	ID=LotjaGi1g1v0440500.1.CDS.1;Parent=LotjaGi1g1v0440500.1
LjG1.1_chr1	PGSB	exon	93635076	93635168	.	-	.	ID=LotjaGi1g1v0440500.1.exon.2;Parent=LotjaGi1g1v0440500.1
LjG1.1_chr1	PGSB	CDS	93635076	93635168	.	-	0	ID=LotjaGi1g1v0440500.1.CDS.2;Parent=LotjaGi1g1v0440500.1
LjG1.1_chr1	PGSB	CDS	93635900	93635929	.	-	0	ID=LotjaGi1g1v0440500.1.CDS.3;Parent=LotjaGi1g1v0440500.1
LjG1.1_chr1	PGSB	exon	93635900	93636018	.	-	.	ID=LotjaGi1g1v0440500.1.exon.3;Parent=LotjaGi1g1v0440500.1
LjG1.1_chr1	PGSB	exon	93636105	93636221	.	-	.	ID=LotjaGi1g1v0440500.1.exon.4;Parent=LotjaGi1g1v0440500.1
LjG1.1_chr1	PGSB	mRNA	93634083	93641804	.	-	.	ID=LotjaGi1g1v0440500.2;Parent=LotjaGi1g1v0440500
LjG1.1_chr1	PGSB	exon	93634083	93634313	.	-	.	ID=LotjaGi1g1v0440500.2.exon.1;Parent=LotjaGi1g1v0440500.2
LjG1.1_chr1	PGSB	CDS	93634083	93634313	.	-	0	ID=LotjaGi1g1v0440500.2.CDS.1;Parent=LotjaGi1g1v0440500.2
LjG1.1_chr1	PGSB	exon	93635076	93635168	.	-	.	ID=LotjaGi1g1v0440500.2.exon.2;Parent=LotjaGi1g1v0440500.2
LjG1.1_chr1	PGSB	CDS	93635076	93635168	.	-	0	ID=LotjaGi1g1v0440500.2.CDS.2;Parent=LotjaGi1g1v0440500.2
LjG1.1_chr1	PGSB	exon	93635900	93636018	.	-	.	ID=LotjaGi1g1v0440500.2.exon.3;Parent=LotjaGi1g1v0440500.2
LjG1.1_chr1	PGSB	CDS	93635900	93636018	.	-	2	ID=LotjaGi1g1v0440500.2.CDS.3;Parent=LotjaGi1g1v0440500.2
LjG1.1_chr1	PGSB	exon	93636105	93636165	.	-	.	ID=LotjaGi1g1v0440500.2.exon.4;Parent=LotjaGi1g1v0440500.2
LjG1.1_chr1	PGSB	CDS	93636105	93636165	.	-	0	ID=LotjaGi1g1v0440500.2.CDS.4;Parent=LotjaGi1g1v0440500.2
LjG1.1_chr1	PGSB	exon	93637048	93637161	.	-	.	ID=LotjaGi1g1v0440500.2.exon.5;Parent=LotjaGi1g1v0440500.2
LjG1.1_chr1	PGSB	CDS	93637048	93637161	.	-	0	ID=LotjaGi1g1v0440500.2.CDS.5;Parent=LotjaGi1g1v0440500.2
LjG1.1_chr1	PGSB	exon	93637259	93637318	.	-	.	ID=LotjaGi1g1v0440500.2.exon.6;Parent=LotjaGi1g1v0440500.2
LjG1.1_chr1	PGSB	CDS	93637259	93637318	.	-	0	ID=LotjaGi1g1v0440500.2.CDS.6;Parent=LotjaGi1g1v0440500.2
LjG1.1_chr1	PGSB	exon	93638114	93638203	.	-	.	ID=LotjaGi1g1v0440500.2.exon.7;Parent=LotjaGi1g1v0440500.2
LjG1.1_chr1	PGSB	CDS	93638114	93638203	.	-	0	ID=LotjaGi1g1v0440500.2.CDS.7;Parent=LotjaGi1g1v0440500.2
LjG1.1_chr1	PGSB	exon	93639907	93639979	.	-	.	ID=LotjaGi1g1v0440500.2.exon.8;Parent=LotjaGi1g1v0440500.2
LjG1.1_chr1	PGSB	CDS	93639907	93639979	.	-	1	ID=LotjaGi1g1v0440500.2.CDS.8;Parent=LotjaGi1g1v0440500.2
LjG1.1_chr1	PGSB	exon	93640072	93640150	.	-	.	ID=LotjaGi1g1v0440500.2.exon.9;Parent=LotjaGi1g1v0440500.2
LjG1.1_chr1	PGSB	CDS	93640072	93640150	.	-	2	ID=LotjaGi1g1v0440500.2.CDS.9;Parent=LotjaGi1g1v0440500.2
LjG1.1_chr1	PGSB	exon	93640236	93640282	.	-	.	ID=LotjaGi1g1v0440500.2.exon.10;Parent=LotjaGi1g1v0440500.2
LjG1.1_chr1	PGSB	CDS	93640236	93640282	.	-	1	ID=LotjaGi1g1v0440500.2.CDS.10;Parent=LotjaGi1g1v0440500.2
LjG1.1_chr1	PGSB	exon	93640411	93640469	.	-	.	ID=LotjaGi1g1v0440500.2.exon.11;Parent=LotjaGi1g1v0440500.2
LjG1.1_chr1	PGSB	CDS	93640411	93640469	.	-	0	ID=LotjaGi1g1v0440500.2.CDS.11;Parent=LotjaGi1g1v0440500.2
LjG1.1_chr1	PGSB	CDS	93640942	93641013	.	-	0	ID=LotjaGi1g1v0440500.2.CDS.12;Parent=LotjaGi1g1v0440500.2
LjG1.1_chr1	PGSB	exon	93640942	93641042	.	-	.	ID=LotjaGi1g1v0440500.2.exon.12;Parent=LotjaGi1g1v0440500.2
LjG1.1_chr1	PGSB	five_prime_UTR	93641014	93641042	.	-	.	ID=LotjaGi1g1v0440500.2.five_prime_UTR.1;Parent=LotjaGi1g1v0440500.2
LjG1.1_chr1	PGSB	exon	93641348	93641502	.	-	.	ID=LotjaGi1g1v0440500.2.exon.13;Parent=LotjaGi1g1v0440500.2
LjG1.1_chr1	PGSB	five_prime_UTR	93641348	93641502	.	-	.	ID=LotjaGi1g1v0440500.2.five_prime_UTR.2;Parent=LotjaGi1g1v0440500.2
LjG1.1_chr1	PGSB	exon	93641664	93641723	.	-	.	ID=LotjaGi1g1v0440500.2.exon.14;Parent=LotjaGi1g1v0440500.2
LjG1.1_chr1	PGSB	five_prime_UTR	93641664	93641723	.	-	.	ID=LotjaGi1g1v0440500.2.five_prime_UTR.3;Parent=LotjaGi1g1v0440500.2
LjG1.1_chr1	PGSB	exon	93641791	93641804	.	-	.	ID=LotjaGi1g1v0440500.2.exon.15;Parent=LotjaGi1g1v0440500.2
LjG1.1_chr1	PGSB	five_prime_UTR	93641791	93641804	.	-	.	ID=LotjaGi1g1v0440500.2.five_prime_UTR.4;Parent=LotjaGi1g1v0440500.2
###
LjG1.1_chr1	PGSB	gene	93667139	93683546	.	+	.	ID=LotjaGi1g1v0440600
LjG1.1_chr1	PGSB	mRNA	93667139	93683546	.	+	.	ID=LotjaGi1g1v0440600.1;Parent=LotjaGi1g1v0440600
LjG1.1_chr1	PGSB	five_prime_UTR	93667139	93667501	.	+	.	ID=LotjaGi1g1v0440600.1.five_prime_UTR.1;Parent=LotjaGi1g1v0440600.1
LjG1.1_chr1	PGSB	exon	93667139	93667592	.	+	.	ID=LotjaGi1g1v0440600.1.exon.1;Parent=LotjaGi1g1v0440600.1
LjG1.1_chr1	PGSB	CDS	93667502	93667592	.	+	0	ID=LotjaGi1g1v0440600.1.CDS.1;Parent=LotjaGi1g1v0440600.1
LjG1.1_chr1	PGSB	exon	93667701	93667837	.	+	.	ID=LotjaGi1g1v0440600.1.exon.2;Parent=LotjaGi1g1v0440600.1
LjG1.1_chr1	PGSB	CDS	93667701	93667837	.	+	2	ID=LotjaGi1g1v0440600.1.CDS.2;Parent=LotjaGi1g1v0440600.1
LjG1.1_chr1	PGSB	exon	93668418	93668467	.	+	.	ID=LotjaGi1g1v0440600.1.exon.3;Parent=LotjaGi1g1v0440600.1
LjG1.1_chr1	PGSB	CDS	93668418	93668467	.	+	0	ID=LotjaGi1g1v0440600.1.CDS.3;Parent=LotjaGi1g1v0440600.1
LjG1.1_chr1	PGSB	exon	93669521	93669855	.	+	.	ID=LotjaGi1g1v0440600.1.exon.4;Parent=LotjaGi1g1v0440600.1
LjG1.1_chr1	PGSB	CDS	93669521	93669855	.	+	1	ID=LotjaGi1g1v0440600.1.CDS.4;Parent=LotjaGi1g1v0440600.1
LjG1.1_chr1	PGSB	exon	93675950	93676032	.	+	.	ID=LotjaGi1g1v0440600.1.exon.5;Parent=LotjaGi1g1v0440600.1
LjG1.1_chr1	PGSB	CDS	93675950	93676032	.	+	2	ID=LotjaGi1g1v0440600.1.CDS.5;Parent=LotjaGi1g1v0440600.1
LjG1.1_chr1	PGSB	exon	93676187	93676262	.	+	.	ID=LotjaGi1g1v0440600.1.exon.6;Parent=LotjaGi1g1v0440600.1
LjG1.1_chr1	PGSB	CDS	93676187	93676262	.	+	0	ID=LotjaGi1g1v0440600.1.CDS.6;Parent=LotjaGi1g1v0440600.1
LjG1.1_chr1	PGSB	exon	93676416	93676477	.	+	.	ID=LotjaGi1g1v0440600.1.exon.7;Parent=LotjaGi1g1v0440600.1
LjG1.1_chr1	PGSB	CDS	93676416	93676477	.	+	2	ID=LotjaGi1g1v0440600.1.CDS.7;Parent=LotjaGi1g1v0440600.1
LjG1.1_chr1	PGSB	exon	93676573	93676668	.	+	.	ID=LotjaGi1g1v0440600.1.exon.8;Parent=LotjaGi1g1v0440600.1
LjG1.1_chr1	PGSB	CDS	93676573	93676668	.	+	0	ID=LotjaGi1g1v0440600.1.CDS.8;Parent=LotjaGi1g1v0440600.1
LjG1.1_chr1	PGSB	exon	93676817	93676978	.	+	.	ID=LotjaGi1g1v0440600.1.exon.9;Parent=LotjaGi1g1v0440600.1
LjG1.1_chr1	PGSB	CDS	93676817	93676978	.	+	0	ID=LotjaGi1g1v0440600.1.CDS.9;Parent=LotjaGi1g1v0440600.1
LjG1.1_chr1	PGSB	CDS	93677125	93677235	.	+	0	ID=LotjaGi1g1v0440600.1.CDS.10;Parent=LotjaGi1g1v0440600.1
LjG1.1_chr1	PGSB	exon	93677125	93683546	.	+	.	ID=LotjaGi1g1v0440600.1.exon.10;Parent=LotjaGi1g1v0440600.1
LjG1.1_chr1	PGSB	three_prime_UTR	93677236	93683546	.	+	.	ID=LotjaGi1g1v0440600.1.three_prime_UTR.2;Parent=LotjaGi1g1v0440600.1
###
LjG1.1_chr1	PGSB	gene	93674110	93683546	.	-	.	ID=LotjaGi1g1v0440700
LjG1.1_chr1	PGSB	mRNA	93674110	93683546	.	-	.	ID=LotjaGi1g1v0440700.1;Parent=LotjaGi1g1v0440700
LjG1.1_chr1	PGSB	three_prime_UTR	93674110	93677841	.	-	.	ID=LotjaGi1g1v0440700.1.three_prime_UTR.1;Parent=LotjaGi1g1v0440700.1
LjG1.1_chr1	PGSB	exon	93674110	93677959	.	-	.	ID=LotjaGi1g1v0440700.1.exon.1;Parent=LotjaGi1g1v0440700.1
LjG1.1_chr1	PGSB	CDS	93677842	93677959	.	-	1	ID=LotjaGi1g1v0440700.1.CDS.1;Parent=LotjaGi1g1v0440700.1
LjG1.1_chr1	PGSB	exon	93678141	93678219	.	-	.	ID=LotjaGi1g1v0440700.1.exon.2;Parent=LotjaGi1g1v0440700.1
LjG1.1_chr1	PGSB	CDS	93678141	93678219	.	-	2	ID=LotjaGi1g1v0440700.1.CDS.2;Parent=LotjaGi1g1v0440700.1
LjG1.1_chr1	PGSB	exon	93680094	93680263	.	-	.	ID=LotjaGi1g1v0440700.1.exon.3;Parent=LotjaGi1g1v0440700.1
LjG1.1_chr1	PGSB	CDS	93680094	93680263	.	-	1	ID=LotjaGi1g1v0440700.1.CDS.3;Parent=LotjaGi1g1v0440700.1
LjG1.1_chr1	PGSB	exon	93680353	93680465	.	-	.	ID=LotjaGi1g1v0440700.1.exon.4;Parent=LotjaGi1g1v0440700.1
LjG1.1_chr1	PGSB	CDS	93680353	93680465	.	-	0	ID=LotjaGi1g1v0440700.1.CDS.4;Parent=LotjaGi1g1v0440700.1
LjG1.1_chr1	PGSB	exon	93680539	93680607	.	-	.	ID=LotjaGi1g1v0440700.1.exon.5;Parent=LotjaGi1g1v0440700.1
LjG1.1_chr1	PGSB	CDS	93680539	93680607	.	-	0	ID=LotjaGi1g1v0440700.1.CDS.5;Parent=LotjaGi1g1v0440700.1
LjG1.1_chr1	PGSB	exon	93680815	93680898	.	-	.	ID=LotjaGi1g1v0440700.1.exon.6;Parent=LotjaGi1g1v0440700.1
LjG1.1_chr1	PGSB	CDS	93680815	93680898	.	-	0	ID=LotjaGi1g1v0440700.1.CDS.6;Parent=LotjaGi1g1v0440700.1
LjG1.1_chr1	PGSB	exon	93680983	93681039	.	-	.	ID=LotjaGi1g1v0440700.1.exon.7;Parent=LotjaGi1g1v0440700.1
LjG1.1_chr1	PGSB	CDS	93680983	93681039	.	-	0	ID=LotjaGi1g1v0440700.1.CDS.7;Parent=LotjaGi1g1v0440700.1
LjG1.1_chr1	PGSB	exon	93681144	93681206	.	-	.	ID=LotjaGi1g1v0440700.1.exon.8;Parent=LotjaGi1g1v0440700.1
LjG1.1_chr1	PGSB	CDS	93681144	93681206	.	-	0	ID=LotjaGi1g1v0440700.1.CDS.8;Parent=LotjaGi1g1v0440700.1
LjG1.1_chr1	PGSB	exon	93682432	93682491	.	-	.	ID=LotjaGi1g1v0440700.1.exon.9;Parent=LotjaGi1g1v0440700.1
LjG1.1_chr1	PGSB	CDS	93682432	93682491	.	-	0	ID=LotjaGi1g1v0440700.1.CDS.9;Parent=LotjaGi1g1v0440700.1
LjG1.1_chr1	PGSB	CDS	93683127	93683468	.	-	0	ID=LotjaGi1g1v0440700.1.CDS.10;Parent=LotjaGi1g1v0440700.1
LjG1.1_chr1	PGSB	exon	93683127	93683546	.	-	.	ID=LotjaGi1g1v0440700.1.exon.10;Parent=LotjaGi1g1v0440700.1
LjG1.1_chr1	PGSB	five_prime_UTR	93683469	93683546	.	-	.	ID=LotjaGi1g1v0440700.1.five_prime_UTR.2;Parent=LotjaGi1g1v0440700.1
###
###
LjG1.1_chr1	PGSB	gene	93686235	93691208	.	-	.	ID=LotjaGi1g1v0440900
LjG1.1_chr1	PGSB	mRNA	93686235	93691208	.	-	.	ID=LotjaGi1g1v0440900.1;Parent=LotjaGi1g1v0440900
LjG1.1_chr1	PGSB	exon	93686235	93687377	.	-	.	ID=LotjaGi1g1v0440900.1.exon.1;Parent=LotjaGi1g1v0440900.1
LjG1.1_chr1	PGSB	three_prime_UTR	93686235	93687377	.	-	.	ID=LotjaGi1g1v0440900.1.three_prime_UTR.1;Parent=LotjaGi1g1v0440900.1
LjG1.1_chr1	PGSB	three_prime_UTR	93687550	93687552	.	-	.	ID=LotjaGi1g1v0440900.1.three_prime_UTR.2;Parent=LotjaGi1g1v0440900.1
LjG1.1_chr1	PGSB	exon	93687550	93687614	.	-	.	ID=LotjaGi1g1v0440900.1.exon.2;Parent=LotjaGi1g1v0440900.1
LjG1.1_chr1	PGSB	CDS	93687553	93687614	.	-	2	ID=LotjaGi1g1v0440900.1.CDS.1;Parent=LotjaGi1g1v0440900.1
LjG1.1_chr1	PGSB	exon	93687855	93687945	.	-	.	ID=LotjaGi1g1v0440900.1.exon.3;Parent=LotjaGi1g1v0440900.1
LjG1.1_chr1	PGSB	CDS	93687855	93687945	.	-	0	ID=LotjaGi1g1v0440900.1.CDS.2;Parent=LotjaGi1g1v0440900.1
LjG1.1_chr1	PGSB	exon	93688052	93688168	.	-	.	ID=LotjaGi1g1v0440900.1.exon.4;Parent=LotjaGi1g1v0440900.1
LjG1.1_chr1	PGSB	CDS	93688052	93688168	.	-	0	ID=LotjaGi1g1v0440900.1.CDS.3;Parent=LotjaGi1g1v0440900.1
LjG1.1_chr1	PGSB	exon	93688258	93688311	.	-	.	ID=LotjaGi1g1v0440900.1.exon.5;Parent=LotjaGi1g1v0440900.1
LjG1.1_chr1	PGSB	CDS	93688258	93688311	.	-	0	ID=LotjaGi1g1v0440900.1.CDS.4;Parent=LotjaGi1g1v0440900.1
LjG1.1_chr1	PGSB	exon	93688428	93688544	.	-	.	ID=LotjaGi1g1v0440900.1.exon.6;Parent=LotjaGi1g1v0440900.1
LjG1.1_chr1	PGSB	CDS	93688428	93688544	.	-	0	ID=LotjaGi1g1v0440900.1.CDS.5;Parent=LotjaGi1g1v0440900.1
LjG1.1_chr1	PGSB	exon	93688765	93688893	.	-	.	ID=LotjaGi1g1v0440900.1.exon.7;Parent=LotjaGi1g1v0440900.1
LjG1.1_chr1	PGSB	CDS	93688765	93688893	.	-	0	ID=LotjaGi1g1v0440900.1.CDS.6;Parent=LotjaGi1g1v0440900.1
LjG1.1_chr1	PGSB	exon	93688989	93689201	.	-	.	ID=LotjaGi1g1v0440900.1.exon.8;Parent=LotjaGi1g1v0440900.1
LjG1.1_chr1	PGSB	CDS	93688989	93689201	.	-	0	ID=LotjaGi1g1v0440900.1.CDS.7;Parent=LotjaGi1g1v0440900.1
LjG1.1_chr1	PGSB	exon	93689499	93689695	.	-	.	ID=LotjaGi1g1v0440900.1.exon.9;Parent=LotjaGi1g1v0440900.1
LjG1.1_chr1	PGSB	CDS	93689499	93689695	.	-	2	ID=LotjaGi1g1v0440900.1.CDS.8;Parent=LotjaGi1g1v0440900.1
LjG1.1_chr1	PGSB	exon	93689806	93689834	.	-	.	ID=LotjaGi1g1v0440900.1.exon.10;Parent=LotjaGi1g1v0440900.1
LjG1.1_chr1	PGSB	CDS	93689806	93689834	.	-	1	ID=LotjaGi1g1v0440900.1.CDS.9;Parent=LotjaGi1g1v0440900.1
LjG1.1_chr1	PGSB	exon	93689940	93690007	.	-	.	ID=LotjaGi1g1v0440900.1.exon.11;Parent=LotjaGi1g1v0440900.1
LjG1.1_chr1	PGSB	CDS	93689940	93690007	.	-	0	ID=LotjaGi1g1v0440900.1.CDS.10;Parent=LotjaGi1g1v0440900.1
LjG1.1_chr1	PGSB	CDS	93690835	93691113	.	-	0	ID=LotjaGi1g1v0440900.1.CDS.11;Parent=LotjaGi1g1v0440900.1
LjG1.1_chr1	PGSB	exon	93690835	93691208	.	-	.	ID=LotjaGi1g1v0440900.1.exon.12;Parent=LotjaGi1g1v0440900.1
LjG1.1_chr1	PGSB	five_prime_UTR	93691114	93691208	.	-	.	ID=LotjaGi1g1v0440900.1.five_prime_UTR.3;Parent=LotjaGi1g1v0440900.1
###
LjG1.1_chr1	PGSB	gene	93728254	93731562	.	-	.	ID=LotjaGi1g1v0441000
LjG1.1_chr1	PGSB	mRNA	93728254	93731562	.	-	.	ID=LotjaGi1g1v0441000.1;Parent=LotjaGi1g1v0441000
LjG1.1_chr1	PGSB	three_prime_UTR	93728254	93728831	.	-	.	ID=LotjaGi1g1v0441000.1.three_prime_UTR.1;Parent=LotjaGi1g1v0441000.1
LjG1.1_chr1	PGSB	exon	93728254	93729051	.	-	.	ID=LotjaGi1g1v0441000.1.exon.1;Parent=LotjaGi1g1v0441000.1
LjG1.1_chr1	PGSB	CDS	93728832	93729051	.	-	1	ID=LotjaGi1g1v0441000.1.CDS.1;Parent=LotjaGi1g1v0441000.1
LjG1.1_chr1	PGSB	exon	93729138	93729284	.	-	.	ID=LotjaGi1g1v0441000.1.exon.2;Parent=LotjaGi1g1v0441000.1
LjG1.1_chr1	PGSB	CDS	93729138	93729284	.	-	1	ID=LotjaGi1g1v0441000.1.CDS.2;Parent=LotjaGi1g1v0441000.1
LjG1.1_chr1	PGSB	exon	93729997	93730070	.	-	.	ID=LotjaGi1g1v0441000.1.exon.3;Parent=LotjaGi1g1v0441000.1
LjG1.1_chr1	PGSB	CDS	93729997	93730070	.	-	0	ID=LotjaGi1g1v0441000.1.CDS.3;Parent=LotjaGi1g1v0441000.1
LjG1.1_chr1	PGSB	exon	93730250	93730390	.	-	.	ID=LotjaGi1g1v0441000.1.exon.4;Parent=LotjaGi1g1v0441000.1
LjG1.1_chr1	PGSB	CDS	93730250	93730390	.	-	0	ID=LotjaGi1g1v0441000.1.CDS.4;Parent=LotjaGi1g1v0441000.1
LjG1.1_chr1	PGSB	exon	93730937	93731014	.	-	.	ID=LotjaGi1g1v0441000.1.exon.5;Parent=LotjaGi1g1v0441000.1
LjG1.1_chr1	PGSB	CDS	93730937	93731014	.	-	0	ID=LotjaGi1g1v0441000.1.CDS.5;Parent=LotjaGi1g1v0441000.1
LjG1.1_chr1	PGSB	CDS	93731263	93731373	.	-	0	ID=LotjaGi1g1v0441000.1.CDS.6;Parent=LotjaGi1g1v0441000.1
LjG1.1_chr1	PGSB	exon	93731263	93731562	.	-	.	ID=LotjaGi1g1v0441000.1.exon.6;Parent=LotjaGi1g1v0441000.1
LjG1.1_chr1	PGSB	five_prime_UTR	93731374	93731562	.	-	.	ID=LotjaGi1g1v0441000.1.five_prime_UTR.2;Parent=LotjaGi1g1v0441000.1
###
LjG1.1_chr1	PGSB	gene	93734914	93738521	.	-	.	ID=LotjaGi1g1v0441100
LjG1.1_chr1	PGSB	mRNA	93734914	93738521	.	-	.	ID=LotjaGi1g1v0441100.1;Parent=LotjaGi1g1v0441100
LjG1.1_chr1	PGSB	three_prime_UTR	93734914	93735843	.	-	.	ID=LotjaGi1g1v0441100.1.three_prime_UTR.1;Parent=LotjaGi1g1v0441100.1
LjG1.1_chr1	PGSB	exon	93734914	93735927	.	-	.	ID=LotjaGi1g1v0441100.1.exon.1;Parent=LotjaGi1g1v0441100.1
LjG1.1_chr1	PGSB	CDS	93735844	93735927	.	-	0	ID=LotjaGi1g1v0441100.1.CDS.1;Parent=LotjaGi1g1v0441100.1
LjG1.1_chr1	PGSB	exon	93736033	93736159	.	-	.	ID=LotjaGi1g1v0441100.1.exon.2;Parent=LotjaGi1g1v0441100.1
LjG1.1_chr1	PGSB	CDS	93736033	93736159	.	-	1	ID=LotjaGi1g1v0441100.1.CDS.2;Parent=LotjaGi1g1v0441100.1
LjG1.1_chr1	PGSB	CDS	93738066	93738241	.	-	0	ID=LotjaGi1g1v0441100.1.CDS.3;Parent=LotjaGi1g1v0441100.1
LjG1.1_chr1	PGSB	exon	93738066	93738521	.	-	.	ID=LotjaGi1g1v0441100.1.exon.3;Parent=LotjaGi1g1v0441100.1
LjG1.1_chr1	PGSB	five_prime_UTR	93738242	93738521	.	-	.	ID=LotjaGi1g1v0441100.1.five_prime_UTR.2;Parent=LotjaGi1g1v0441100.1
LjG1.1_chr1	PGSB	mRNA	93735469	93738458	.	-	.	ID=LotjaGi1g1v0441100.2;Parent=LotjaGi1g1v0441100
LjG1.1_chr1	PGSB	three_prime_UTR	93735469	93735843	.	-	.	ID=LotjaGi1g1v0441100.2.three_prime_UTR.1;Parent=LotjaGi1g1v0441100.2
LjG1.1_chr1	PGSB	exon	93735469	93735927	.	-	.	ID=LotjaGi1g1v0441100.2.exon.1;Parent=LotjaGi1g1v0441100.2
LjG1.1_chr1	PGSB	CDS	93735844	93735927	.	-	0	ID=LotjaGi1g1v0441100.2.CDS.1;Parent=LotjaGi1g1v0441100.2
LjG1.1_chr1	PGSB	exon	93736033	93736159	.	-	.	ID=LotjaGi1g1v0441100.2.exon.2;Parent=LotjaGi1g1v0441100.2
LjG1.1_chr1	PGSB	CDS	93736033	93736159	.	-	1	ID=LotjaGi1g1v0441100.2.CDS.2;Parent=LotjaGi1g1v0441100.2
LjG1.1_chr1	PGSB	CDS	93738066	93738241	.	-	0	ID=LotjaGi1g1v0441100.2.CDS.3;Parent=LotjaGi1g1v0441100.2
LjG1.1_chr1	PGSB	exon	93738066	93738254	.	-	.	ID=LotjaGi1g1v0441100.2.exon.3;Parent=LotjaGi1g1v0441100.2
LjG1.1_chr1	PGSB	five_prime_UTR	93738242	93738254	.	-	.	ID=LotjaGi1g1v0441100.2.five_prime_UTR.2;Parent=LotjaGi1g1v0441100.2
LjG1.1_chr1	PGSB	exon	93738356	93738458	.	-	.	ID=LotjaGi1g1v0441100.2.exon.4;Parent=LotjaGi1g1v0441100.2
LjG1.1_chr1	PGSB	five_prime_UTR	93738356	93738458	.	-	.	ID=LotjaGi1g1v0441100.2.five_prime_UTR.3;Parent=LotjaGi1g1v0441100.2
###
LjG1.1_chr1	PGSB	gene	93742299	93749532	.	+	.	ID=LotjaGi1g1v0441200
LjG1.1_chr1	PGSB	mRNA	93742299	93749532	.	+	.	ID=LotjaGi1g1v0441200.1;Parent=LotjaGi1g1v0441200
LjG1.1_chr1	PGSB	exon	93742299	93742476	.	+	.	ID=LotjaGi1g1v0441200.1.exon.1;Parent=LotjaGi1g1v0441200.1
LjG1.1_chr1	PGSB	five_prime_UTR	93742299	93742476	.	+	.	ID=LotjaGi1g1v0441200.1.five_prime_UTR.1;Parent=LotjaGi1g1v0441200.1
LjG1.1_chr1	PGSB	five_prime_UTR	93742967	93743453	.	+	.	ID=LotjaGi1g1v0441200.1.five_prime_UTR.2;Parent=LotjaGi1g1v0441200.1
LjG1.1_chr1	PGSB	exon	93742967	93745603	.	+	.	ID=LotjaGi1g1v0441200.1.exon.2;Parent=LotjaGi1g1v0441200.1
LjG1.1_chr1	PGSB	CDS	93743454	93744578	.	+	0	ID=LotjaGi1g1v0441200.1.CDS.1;Parent=LotjaGi1g1v0441200.1
LjG1.1_chr1	PGSB	three_prime_UTR	93744579	93745603	.	+	.	ID=LotjaGi1g1v0441200.1.three_prime_UTR.3;Parent=LotjaGi1g1v0441200.1
LjG1.1_chr1	PGSB	exon	93747219	93747518	.	+	.	ID=LotjaGi1g1v0441200.1.exon.3;Parent=LotjaGi1g1v0441200.1
LjG1.1_chr1	PGSB	three_prime_UTR	93747219	93747518	.	+	.	ID=LotjaGi1g1v0441200.1.three_prime_UTR.4;Parent=LotjaGi1g1v0441200.1
LjG1.1_chr1	PGSB	exon	93748341	93749532	.	+	.	ID=LotjaGi1g1v0441200.1.exon.4;Parent=LotjaGi1g1v0441200.1
LjG1.1_chr1	PGSB	three_prime_UTR	93748341	93749532	.	+	.	ID=LotjaGi1g1v0441200.1.three_prime_UTR.5;Parent=LotjaGi1g1v0441200.1
###
###
LjG1.1_chr1	PGSB	gene	93797503	93800819	.	-	.	ID=LotjaGi1g1v0441400
LjG1.1_chr1	PGSB	mRNA	93797503	93800819	.	-	.	ID=LotjaGi1g1v0441400.1;Parent=LotjaGi1g1v0441400
LjG1.1_chr1	PGSB	three_prime_UTR	93797503	93798238	.	-	.	ID=LotjaGi1g1v0441400.1.three_prime_UTR.1;Parent=LotjaGi1g1v0441400.1
LjG1.1_chr1	PGSB	exon	93797503	93798455	.	-	.	ID=LotjaGi1g1v0441400.1.exon.1;Parent=LotjaGi1g1v0441400.1
LjG1.1_chr1	PGSB	CDS	93798239	93798455	.	-	1	ID=LotjaGi1g1v0441400.1.CDS.1;Parent=LotjaGi1g1v0441400.1
LjG1.1_chr1	PGSB	exon	93798665	93798808	.	-	.	ID=LotjaGi1g1v0441400.1.exon.2;Parent=LotjaGi1g1v0441400.1
LjG1.1_chr1	PGSB	CDS	93798665	93798808	.	-	1	ID=LotjaGi1g1v0441400.1.CDS.2;Parent=LotjaGi1g1v0441400.1
LjG1.1_chr1	PGSB	exon	93798927	93799003	.	-	.	ID=LotjaGi1g1v0441400.1.exon.3;Parent=LotjaGi1g1v0441400.1
LjG1.1_chr1	PGSB	CDS	93798927	93799003	.	-	0	ID=LotjaGi1g1v0441400.1.CDS.3;Parent=LotjaGi1g1v0441400.1
LjG1.1_chr1	PGSB	exon	93799118	93799258	.	-	.	ID=LotjaGi1g1v0441400.1.exon.4;Parent=LotjaGi1g1v0441400.1
LjG1.1_chr1	PGSB	CDS	93799118	93799258	.	-	0	ID=LotjaGi1g1v0441400.1.CDS.4;Parent=LotjaGi1g1v0441400.1
LjG1.1_chr1	PGSB	exon	93800017	93800094	.	-	.	ID=LotjaGi1g1v0441400.1.exon.5;Parent=LotjaGi1g1v0441400.1
LjG1.1_chr1	PGSB	CDS	93800017	93800094	.	-	0	ID=LotjaGi1g1v0441400.1.CDS.5;Parent=LotjaGi1g1v0441400.1
LjG1.1_chr1	PGSB	CDS	93800461	93800571	.	-	0	ID=LotjaGi1g1v0441400.1.CDS.6;Parent=LotjaGi1g1v0441400.1
LjG1.1_chr1	PGSB	exon	93800461	93800819	.	-	.	ID=LotjaGi1g1v0441400.1.exon.6;Parent=LotjaGi1g1v0441400.1
LjG1.1_chr1	PGSB	five_prime_UTR	93800572	93800819	.	-	.	ID=LotjaGi1g1v0441400.1.five_prime_UTR.2;Parent=LotjaGi1g1v0441400.1
###
LjG1.1_chr1	PGSB	gene	93830576	93836202	.	+	.	ID=LotjaGi1g1v0441500
LjG1.1_chr1	PGSB	mRNA	93830576	93836202	.	+	.	ID=LotjaGi1g1v0441500.1;Parent=LotjaGi1g1v0441500
LjG1.1_chr1	PGSB	five_prime_UTR	93830576	93830785	.	+	.	ID=LotjaGi1g1v0441500.1.five_prime_UTR.1;Parent=LotjaGi1g1v0441500.1
LjG1.1_chr1	PGSB	exon	93830576	93831029	.	+	.	ID=LotjaGi1g1v0441500.1.exon.1;Parent=LotjaGi1g1v0441500.1
LjG1.1_chr1	PGSB	CDS	93830786	93831029	.	+	0	ID=LotjaGi1g1v0441500.1.CDS.1;Parent=LotjaGi1g1v0441500.1
LjG1.1_chr1	PGSB	exon	93831858	93831964	.	+	.	ID=LotjaGi1g1v0441500.1.exon.2;Parent=LotjaGi1g1v0441500.1
LjG1.1_chr1	PGSB	CDS	93831858	93831964	.	+	2	ID=LotjaGi1g1v0441500.1.CDS.2;Parent=LotjaGi1g1v0441500.1
LjG1.1_chr1	PGSB	exon	93832055	93832177	.	+	.	ID=LotjaGi1g1v0441500.1.exon.3;Parent=LotjaGi1g1v0441500.1
LjG1.1_chr1	PGSB	CDS	93832055	93832177	.	+	0	ID=LotjaGi1g1v0441500.1.CDS.3;Parent=LotjaGi1g1v0441500.1
LjG1.1_chr1	PGSB	exon	93832268	93832361	.	+	.	ID=LotjaGi1g1v0441500.1.exon.4;Parent=LotjaGi1g1v0441500.1
LjG1.1_chr1	PGSB	CDS	93832268	93832361	.	+	0	ID=LotjaGi1g1v0441500.1.CDS.4;Parent=LotjaGi1g1v0441500.1
LjG1.1_chr1	PGSB	exon	93833358	93833432	.	+	.	ID=LotjaGi1g1v0441500.1.exon.5;Parent=LotjaGi1g1v0441500.1
LjG1.1_chr1	PGSB	CDS	93833358	93833432	.	+	2	ID=LotjaGi1g1v0441500.1.CDS.5;Parent=LotjaGi1g1v0441500.1
LjG1.1_chr1	PGSB	exon	93833505	93833584	.	+	.	ID=LotjaGi1g1v0441500.1.exon.6;Parent=LotjaGi1g1v0441500.1
LjG1.1_chr1	PGSB	CDS	93833505	93833584	.	+	2	ID=LotjaGi1g1v0441500.1.CDS.6;Parent=LotjaGi1g1v0441500.1
LjG1.1_chr1	PGSB	exon	93834211	93834357	.	+	.	ID=LotjaGi1g1v0441500.1.exon.7;Parent=LotjaGi1g1v0441500.1
LjG1.1_chr1	PGSB	CDS	93834211	93834357	.	+	0	ID=LotjaGi1g1v0441500.1.CDS.7;Parent=LotjaGi1g1v0441500.1
LjG1.1_chr1	PGSB	exon	93834619	93834691	.	+	.	ID=LotjaGi1g1v0441500.1.exon.8;Parent=LotjaGi1g1v0441500.1
LjG1.1_chr1	PGSB	CDS	93834619	93834691	.	+	0	ID=LotjaGi1g1v0441500.1.CDS.8;Parent=LotjaGi1g1v0441500.1
LjG1.1_chr1	PGSB	exon	93834782	93835130	.	+	.	ID=LotjaGi1g1v0441500.1.exon.9;Parent=LotjaGi1g1v0441500.1
LjG1.1_chr1	PGSB	CDS	93834782	93835130	.	+	2	ID=LotjaGi1g1v0441500.1.CDS.9;Parent=LotjaGi1g1v0441500.1
LjG1.1_chr1	PGSB	CDS	93835514	93835589	.	+	1	ID=LotjaGi1g1v0441500.1.CDS.10;Parent=LotjaGi1g1v0441500.1
LjG1.1_chr1	PGSB	exon	93835514	93836202	.	+	.	ID=LotjaGi1g1v0441500.1.exon.10;Parent=LotjaGi1g1v0441500.1
LjG1.1_chr1	PGSB	three_prime_UTR	93835590	93836202	.	+	.	ID=LotjaGi1g1v0441500.1.three_prime_UTR.2;Parent=LotjaGi1g1v0441500.1
###
LjG1.1_chr1	PGSB	gene	93839234	93844157	.	+	.	ID=LotjaGi1g1v0441600
LjG1.1_chr1	PGSB	mRNA	93839234	93844157	.	+	.	ID=LotjaGi1g1v0441600.1;Parent=LotjaGi1g1v0441600
LjG1.1_chr1	PGSB	five_prime_UTR	93839234	93839382	.	+	.	ID=LotjaGi1g1v0441600.1.five_prime_UTR.1;Parent=LotjaGi1g1v0441600.1
LjG1.1_chr1	PGSB	exon	93839234	93839616	.	+	.	ID=LotjaGi1g1v0441600.1.exon.1;Parent=LotjaGi1g1v0441600.1
LjG1.1_chr1	PGSB	CDS	93839383	93839616	.	+	0	ID=LotjaGi1g1v0441600.1.CDS.1;Parent=LotjaGi1g1v0441600.1
LjG1.1_chr1	PGSB	exon	93839987	93840408	.	+	.	ID=LotjaGi1g1v0441600.1.exon.2;Parent=LotjaGi1g1v0441600.1
LjG1.1_chr1	PGSB	CDS	93839987	93840408	.	+	0	ID=LotjaGi1g1v0441600.1.CDS.2;Parent=LotjaGi1g1v0441600.1
LjG1.1_chr1	PGSB	CDS	93842339	93842780	.	+	1	ID=LotjaGi1g1v0441600.1.CDS.3;Parent=LotjaGi1g1v0441600.1
LjG1.1_chr1	PGSB	exon	93842339	93844157	.	+	.	ID=LotjaGi1g1v0441600.1.exon.3;Parent=LotjaGi1g1v0441600.1
LjG1.1_chr1	PGSB	three_prime_UTR	93842781	93844157	.	+	.	ID=LotjaGi1g1v0441600.1.three_prime_UTR.2;Parent=LotjaGi1g1v0441600.1
###
LjG1.1_chr1	PGSB	gene	93846996	93853034	.	+	.	ID=LotjaGi1g1v0441700
LjG1.1_chr1	PGSB	mRNA	93846996	93853034	.	+	.	ID=LotjaGi1g1v0441700.1;Parent=LotjaGi1g1v0441700
LjG1.1_chr1	PGSB	five_prime_UTR	93846996	93847255	.	+	.	ID=LotjaGi1g1v0441700.1.five_prime_UTR.1;Parent=LotjaGi1g1v0441700.1
LjG1.1_chr1	PGSB	exon	93846996	93847346	.	+	.	ID=LotjaGi1g1v0441700.1.exon.1;Parent=LotjaGi1g1v0441700.1
LjG1.1_chr1	PGSB	CDS	93847256	93847346	.	+	0	ID=LotjaGi1g1v0441700.1.CDS.1;Parent=LotjaGi1g1v0441700.1
LjG1.1_chr1	PGSB	exon	93847440	93847472	.	+	.	ID=LotjaGi1g1v0441700.1.exon.2;Parent=LotjaGi1g1v0441700.1
LjG1.1_chr1	PGSB	CDS	93847440	93847472	.	+	2	ID=LotjaGi1g1v0441700.1.CDS.2;Parent=LotjaGi1g1v0441700.1
LjG1.1_chr1	PGSB	exon	93848033	93848255	.	+	.	ID=LotjaGi1g1v0441700.1.exon.3;Parent=LotjaGi1g1v0441700.1
LjG1.1_chr1	PGSB	CDS	93848033	93848255	.	+	2	ID=LotjaGi1g1v0441700.1.CDS.3;Parent=LotjaGi1g1v0441700.1
LjG1.1_chr1	PGSB	exon	93851280	93851400	.	+	.	ID=LotjaGi1g1v0441700.1.exon.4;Parent=LotjaGi1g1v0441700.1
LjG1.1_chr1	PGSB	CDS	93851280	93851400	.	+	1	ID=LotjaGi1g1v0441700.1.CDS.4;Parent=LotjaGi1g1v0441700.1
LjG1.1_chr1	PGSB	CDS	93852116	93852367	.	+	0	ID=LotjaGi1g1v0441700.1.CDS.5;Parent=LotjaGi1g1v0441700.1
LjG1.1_chr1	PGSB	exon	93852116	93853034	.	+	.	ID=LotjaGi1g1v0441700.1.exon.5;Parent=LotjaGi1g1v0441700.1
LjG1.1_chr1	PGSB	three_prime_UTR	93852368	93853034	.	+	.	ID=LotjaGi1g1v0441700.1.three_prime_UTR.2;Parent=LotjaGi1g1v0441700.1
LjG1.1_chr1	PGSB	mRNA	93850981	93852367	.	+	.	ID=LotjaGi1g1v0441700.2;Parent=LotjaGi1g1v0441700
LjG1.1_chr1	PGSB	five_prime_UTR	93850981	93851042	.	+	.	ID=LotjaGi1g1v0441700.2.five_prime_UTR.1;Parent=LotjaGi1g1v0441700.2
LjG1.1_chr1	PGSB	exon	93850981	93851044	.	+	.	ID=LotjaGi1g1v0441700.2.exon.1;Parent=LotjaGi1g1v0441700.2
LjG1.1_chr1	PGSB	CDS	93851043	93851044	.	+	0	ID=LotjaGi1g1v0441700.2.CDS.1;Parent=LotjaGi1g1v0441700.2
LjG1.1_chr1	PGSB	exon	93851280	93851400	.	+	.	ID=LotjaGi1g1v0441700.2.exon.2;Parent=LotjaGi1g1v0441700.2
LjG1.1_chr1	PGSB	CDS	93851280	93851400	.	+	1	ID=LotjaGi1g1v0441700.2.CDS.2;Parent=LotjaGi1g1v0441700.2
LjG1.1_chr1	PGSB	exon	93852116	93852367	.	+	.	ID=LotjaGi1g1v0441700.2.exon.3;Parent=LotjaGi1g1v0441700.2
LjG1.1_chr1	PGSB	CDS	93852116	93852367	.	+	0	ID=LotjaGi1g1v0441700.2.CDS.3;Parent=LotjaGi1g1v0441700.2
###
LjG1.1_chr1	PGSB	gene	93862256	93866467	.	-	.	ID=LotjaGi1g1v0441800
LjG1.1_chr1	PGSB	mRNA	93862256	93866467	.	-	.	ID=LotjaGi1g1v0441800.1;Parent=LotjaGi1g1v0441800
LjG1.1_chr1	PGSB	three_prime_UTR	93862256	93862635	.	-	.	ID=LotjaGi1g1v0441800.1.three_prime_UTR.1;Parent=LotjaGi1g1v0441800.1
LjG1.1_chr1	PGSB	exon	93862256	93862884	.	-	.	ID=LotjaGi1g1v0441800.1.exon.1;Parent=LotjaGi1g1v0441800.1
LjG1.1_chr1	PGSB	CDS	93862636	93862884	.	-	0	ID=LotjaGi1g1v0441800.1.CDS.1;Parent=LotjaGi1g1v0441800.1
LjG1.1_chr1	PGSB	exon	93863246	93863579	.	-	.	ID=LotjaGi1g1v0441800.1.exon.2;Parent=LotjaGi1g1v0441800.1
LjG1.1_chr1	PGSB	CDS	93863246	93863579	.	-	1	ID=LotjaGi1g1v0441800.1.CDS.2;Parent=LotjaGi1g1v0441800.1
LjG1.1_chr1	PGSB	CDS	93865487	93866007	.	-	0	ID=LotjaGi1g1v0441800.1.CDS.3;Parent=LotjaGi1g1v0441800.1
LjG1.1_chr1	PGSB	exon	93865487	93866467	.	-	.	ID=LotjaGi1g1v0441800.1.exon.3;Parent=LotjaGi1g1v0441800.1
LjG1.1_chr1	PGSB	five_prime_UTR	93866008	93866467	.	-	.	ID=LotjaGi1g1v0441800.1.five_prime_UTR.2;Parent=LotjaGi1g1v0441800.1
###
LjG1.1_chr1	PGSB	gene	93872909	93879931	.	-	.	ID=LotjaGi1g1v0441900
LjG1.1_chr1	PGSB	mRNA	93872909	93879931	.	-	.	ID=LotjaGi1g1v0441900.1;Parent=LotjaGi1g1v0441900
LjG1.1_chr1	PGSB	three_prime_UTR	93872909	93874132	.	-	.	ID=LotjaGi1g1v0441900.1.three_prime_UTR.1;Parent=LotjaGi1g1v0441900.1
LjG1.1_chr1	PGSB	exon	93872909	93874172	.	-	.	ID=LotjaGi1g1v0441900.1.exon.1;Parent=LotjaGi1g1v0441900.1
LjG1.1_chr1	PGSB	CDS	93874133	93874172	.	-	1	ID=LotjaGi1g1v0441900.1.CDS.1;Parent=LotjaGi1g1v0441900.1
LjG1.1_chr1	PGSB	exon	93874268	93874360	.	-	.	ID=LotjaGi1g1v0441900.1.exon.2;Parent=LotjaGi1g1v0441900.1
LjG1.1_chr1	PGSB	CDS	93874268	93874360	.	-	1	ID=LotjaGi1g1v0441900.1.CDS.2;Parent=LotjaGi1g1v0441900.1
LjG1.1_chr1	PGSB	exon	93874868	93874956	.	-	.	ID=LotjaGi1g1v0441900.1.exon.3;Parent=LotjaGi1g1v0441900.1
LjG1.1_chr1	PGSB	CDS	93874868	93874956	.	-	0	ID=LotjaGi1g1v0441900.1.CDS.3;Parent=LotjaGi1g1v0441900.1
LjG1.1_chr1	PGSB	exon	93875045	93875107	.	-	.	ID=LotjaGi1g1v0441900.1.exon.4;Parent=LotjaGi1g1v0441900.1
LjG1.1_chr1	PGSB	CDS	93875045	93875107	.	-	0	ID=LotjaGi1g1v0441900.1.CDS.4;Parent=LotjaGi1g1v0441900.1
LjG1.1_chr1	PGSB	exon	93875220	93875309	.	-	.	ID=LotjaGi1g1v0441900.1.exon.5;Parent=LotjaGi1g1v0441900.1
LjG1.1_chr1	PGSB	CDS	93875220	93875309	.	-	0	ID=LotjaGi1g1v0441900.1.CDS.5;Parent=LotjaGi1g1v0441900.1
LjG1.1_chr1	PGSB	exon	93876348	93876408	.	-	.	ID=LotjaGi1g1v0441900.1.exon.6;Parent=LotjaGi1g1v0441900.1
LjG1.1_chr1	PGSB	CDS	93876348	93876408	.	-	1	ID=LotjaGi1g1v0441900.1.CDS.6;Parent=LotjaGi1g1v0441900.1
LjG1.1_chr1	PGSB	exon	93877836	93877930	.	-	.	ID=LotjaGi1g1v0441900.1.exon.7;Parent=LotjaGi1g1v0441900.1
LjG1.1_chr1	PGSB	CDS	93877836	93877930	.	-	0	ID=LotjaGi1g1v0441900.1.CDS.7;Parent=LotjaGi1g1v0441900.1
LjG1.1_chr1	PGSB	exon	93878290	93878379	.	-	.	ID=LotjaGi1g1v0441900.1.exon.8;Parent=LotjaGi1g1v0441900.1
LjG1.1_chr1	PGSB	CDS	93878290	93878379	.	-	0	ID=LotjaGi1g1v0441900.1.CDS.8;Parent=LotjaGi1g1v0441900.1
LjG1.1_chr1	PGSB	exon	93878721	93878807	.	-	.	ID=LotjaGi1g1v0441900.1.exon.9;Parent=LotjaGi1g1v0441900.1
LjG1.1_chr1	PGSB	CDS	93878721	93878807	.	-	0	ID=LotjaGi1g1v0441900.1.CDS.9;Parent=LotjaGi1g1v0441900.1
LjG1.1_chr1	PGSB	CDS	93879513	93879836	.	-	0	ID=LotjaGi1g1v0441900.1.CDS.10;Parent=LotjaGi1g1v0441900.1
LjG1.1_chr1	PGSB	exon	93879513	93879931	.	-	.	ID=LotjaGi1g1v0441900.1.exon.10;Parent=LotjaGi1g1v0441900.1
LjG1.1_chr1	PGSB	five_prime_UTR	93879837	93879931	.	-	.	ID=LotjaGi1g1v0441900.1.five_prime_UTR.2;Parent=LotjaGi1g1v0441900.1
###
LjG1.1_chr1	PGSB	gene	93907718	93917540	.	-	.	ID=LotjaGi1g1v0442000
LjG1.1_chr1	PGSB	mRNA	93907718	93917540	.	-	.	ID=LotjaGi1g1v0442000.1;Parent=LotjaGi1g1v0442000
LjG1.1_chr1	PGSB	three_prime_UTR	93907718	93908153	.	-	.	ID=LotjaGi1g1v0442000.1.three_prime_UTR.1;Parent=LotjaGi1g1v0442000.1
LjG1.1_chr1	PGSB	exon	93907718	93908303	.	-	.	ID=LotjaGi1g1v0442000.1.exon.1;Parent=LotjaGi1g1v0442000.1
LjG1.1_chr1	PGSB	CDS	93908154	93908303	.	-	0	ID=LotjaGi1g1v0442000.1.CDS.1;Parent=LotjaGi1g1v0442000.1
LjG1.1_chr1	PGSB	exon	93908384	93908614	.	-	.	ID=LotjaGi1g1v0442000.1.exon.2;Parent=LotjaGi1g1v0442000.1
LjG1.1_chr1	PGSB	CDS	93908384	93908614	.	-	0	ID=LotjaGi1g1v0442000.1.CDS.2;Parent=LotjaGi1g1v0442000.1
LjG1.1_chr1	PGSB	exon	93908995	93909162	.	-	.	ID=LotjaGi1g1v0442000.1.exon.3;Parent=LotjaGi1g1v0442000.1
LjG1.1_chr1	PGSB	CDS	93908995	93909162	.	-	0	ID=LotjaGi1g1v0442000.1.CDS.3;Parent=LotjaGi1g1v0442000.1
LjG1.1_chr1	PGSB	exon	93909243	93909358	.	-	.	ID=LotjaGi1g1v0442000.1.exon.4;Parent=LotjaGi1g1v0442000.1
LjG1.1_chr1	PGSB	CDS	93909243	93909358	.	-	2	ID=LotjaGi1g1v0442000.1.CDS.4;Parent=LotjaGi1g1v0442000.1
LjG1.1_chr1	PGSB	exon	93909813	93909965	.	-	.	ID=LotjaGi1g1v0442000.1.exon.5;Parent=LotjaGi1g1v0442000.1
LjG1.1_chr1	PGSB	CDS	93909813	93909965	.	-	2	ID=LotjaGi1g1v0442000.1.CDS.5;Parent=LotjaGi1g1v0442000.1
LjG1.1_chr1	PGSB	exon	93913160	93913303	.	-	.	ID=LotjaGi1g1v0442000.1.exon.6;Parent=LotjaGi1g1v0442000.1
LjG1.1_chr1	PGSB	CDS	93913160	93913303	.	-	2	ID=LotjaGi1g1v0442000.1.CDS.6;Parent=LotjaGi1g1v0442000.1
LjG1.1_chr1	PGSB	CDS	93916475	93917117	.	-	0	ID=LotjaGi1g1v0442000.1.CDS.7;Parent=LotjaGi1g1v0442000.1
LjG1.1_chr1	PGSB	exon	93916475	93917540	.	-	.	ID=LotjaGi1g1v0442000.1.exon.7;Parent=LotjaGi1g1v0442000.1
LjG1.1_chr1	PGSB	five_prime_UTR	93917118	93917540	.	-	.	ID=LotjaGi1g1v0442000.1.five_prime_UTR.2;Parent=LotjaGi1g1v0442000.1
###
###
###
###
LjG1.1_chr1	PGSB	gene	93947293	93951432	.	+	.	ID=LotjaGi1g1v0442400
LjG1.1_chr1	PGSB	mRNA	93947293	93951432	.	+	.	ID=LotjaGi1g1v0442400.1;Parent=LotjaGi1g1v0442400
LjG1.1_chr1	PGSB	five_prime_UTR	93947293	93947468	.	+	.	ID=LotjaGi1g1v0442400.1.five_prime_UTR.1;Parent=LotjaGi1g1v0442400.1
LjG1.1_chr1	PGSB	exon	93947293	93947813	.	+	.	ID=LotjaGi1g1v0442400.1.exon.1;Parent=LotjaGi1g1v0442400.1
LjG1.1_chr1	PGSB	CDS	93947469	93947813	.	+	0	ID=LotjaGi1g1v0442400.1.CDS.1;Parent=LotjaGi1g1v0442400.1
LjG1.1_chr1	PGSB	CDS	93948400	93948933	.	+	0	ID=LotjaGi1g1v0442400.1.CDS.2;Parent=LotjaGi1g1v0442400.1
LjG1.1_chr1	PGSB	exon	93948400	93951432	.	+	.	ID=LotjaGi1g1v0442400.1.exon.2;Parent=LotjaGi1g1v0442400.1
LjG1.1_chr1	PGSB	three_prime_UTR	93948934	93951432	.	+	.	ID=LotjaGi1g1v0442400.1.three_prime_UTR.2;Parent=LotjaGi1g1v0442400.1
###
LjG1.1_chr1	PGSB	gene	93970850	93983134	.	-	.	ID=LotjaGi1g1v0442500
LjG1.1_chr1	PGSB	mRNA	93970850	93983134	.	-	.	ID=LotjaGi1g1v0442500.1;Parent=LotjaGi1g1v0442500
LjG1.1_chr1	PGSB	three_prime_UTR	93970850	93971784	.	-	.	ID=LotjaGi1g1v0442500.1.three_prime_UTR.1;Parent=LotjaGi1g1v0442500.1
LjG1.1_chr1	PGSB	exon	93970850	93971892	.	-	.	ID=LotjaGi1g1v0442500.1.exon.1;Parent=LotjaGi1g1v0442500.1
LjG1.1_chr1	PGSB	CDS	93971785	93971892	.	-	0	ID=LotjaGi1g1v0442500.1.CDS.1;Parent=LotjaGi1g1v0442500.1
LjG1.1_chr1	PGSB	exon	93972542	93972604	.	-	.	ID=LotjaGi1g1v0442500.1.exon.2;Parent=LotjaGi1g1v0442500.1
LjG1.1_chr1	PGSB	CDS	93972542	93972604	.	-	0	ID=LotjaGi1g1v0442500.1.CDS.2;Parent=LotjaGi1g1v0442500.1
LjG1.1_chr1	PGSB	exon	93972691	93972797	.	-	.	ID=LotjaGi1g1v0442500.1.exon.3;Parent=LotjaGi1g1v0442500.1
LjG1.1_chr1	PGSB	CDS	93972691	93972797	.	-	2	ID=LotjaGi1g1v0442500.1.CDS.3;Parent=LotjaGi1g1v0442500.1
LjG1.1_chr1	PGSB	exon	93972871	93972942	.	-	.	ID=LotjaGi1g1v0442500.1.exon.4;Parent=LotjaGi1g1v0442500.1
LjG1.1_chr1	PGSB	CDS	93972871	93972942	.	-	2	ID=LotjaGi1g1v0442500.1.CDS.4;Parent=LotjaGi1g1v0442500.1
LjG1.1_chr1	PGSB	exon	93973039	93973228	.	-	.	ID=LotjaGi1g1v0442500.1.exon.5;Parent=LotjaGi1g1v0442500.1
LjG1.1_chr1	PGSB	CDS	93973039	93973228	.	-	0	ID=LotjaGi1g1v0442500.1.CDS.5;Parent=LotjaGi1g1v0442500.1
LjG1.1_chr1	PGSB	exon	93973310	93973403	.	-	.	ID=LotjaGi1g1v0442500.1.exon.6;Parent=LotjaGi1g1v0442500.1
LjG1.1_chr1	PGSB	CDS	93973310	93973403	.	-	1	ID=LotjaGi1g1v0442500.1.CDS.6;Parent=LotjaGi1g1v0442500.1
LjG1.1_chr1	PGSB	exon	93973502	93973557	.	-	.	ID=LotjaGi1g1v0442500.1.exon.7;Parent=LotjaGi1g1v0442500.1
LjG1.1_chr1	PGSB	CDS	93973502	93973557	.	-	0	ID=LotjaGi1g1v0442500.1.CDS.7;Parent=LotjaGi1g1v0442500.1
LjG1.1_chr1	PGSB	exon	93973738	93973855	.	-	.	ID=LotjaGi1g1v0442500.1.exon.8;Parent=LotjaGi1g1v0442500.1
LjG1.1_chr1	PGSB	CDS	93973738	93973855	.	-	1	ID=LotjaGi1g1v0442500.1.CDS.8;Parent=LotjaGi1g1v0442500.1
LjG1.1_chr1	PGSB	exon	93974026	93974150	.	-	.	ID=LotjaGi1g1v0442500.1.exon.9;Parent=LotjaGi1g1v0442500.1
LjG1.1_chr1	PGSB	CDS	93974026	93974150	.	-	0	ID=LotjaGi1g1v0442500.1.CDS.9;Parent=LotjaGi1g1v0442500.1
LjG1.1_chr1	PGSB	exon	93974244	93974488	.	-	.	ID=LotjaGi1g1v0442500.1.exon.10;Parent=LotjaGi1g1v0442500.1
LjG1.1_chr1	PGSB	CDS	93974244	93974488	.	-	2	ID=LotjaGi1g1v0442500.1.CDS.10;Parent=LotjaGi1g1v0442500.1
LjG1.1_chr1	PGSB	exon	93974587	93974875	.	-	.	ID=LotjaGi1g1v0442500.1.exon.11;Parent=LotjaGi1g1v0442500.1
LjG1.1_chr1	PGSB	CDS	93974587	93974875	.	-	0	ID=LotjaGi1g1v0442500.1.CDS.11;Parent=LotjaGi1g1v0442500.1
LjG1.1_chr1	PGSB	exon	93974993	93975120	.	-	.	ID=LotjaGi1g1v0442500.1.exon.12;Parent=LotjaGi1g1v0442500.1
LjG1.1_chr1	PGSB	CDS	93974993	93975120	.	-	2	ID=LotjaGi1g1v0442500.1.CDS.12;Parent=LotjaGi1g1v0442500.1
LjG1.1_chr1	PGSB	exon	93975283	93975358	.	-	.	ID=LotjaGi1g1v0442500.1.exon.13;Parent=LotjaGi1g1v0442500.1
LjG1.1_chr1	PGSB	CDS	93975283	93975358	.	-	0	ID=LotjaGi1g1v0442500.1.CDS.13;Parent=LotjaGi1g1v0442500.1
LjG1.1_chr1	PGSB	exon	93975451	93975549	.	-	.	ID=LotjaGi1g1v0442500.1.exon.14;Parent=LotjaGi1g1v0442500.1
LjG1.1_chr1	PGSB	CDS	93975451	93975549	.	-	0	ID=LotjaGi1g1v0442500.1.CDS.14;Parent=LotjaGi1g1v0442500.1
LjG1.1_chr1	PGSB	exon	93975673	93975879	.	-	.	ID=LotjaGi1g1v0442500.1.exon.15;Parent=LotjaGi1g1v0442500.1
LjG1.1_chr1	PGSB	CDS	93975673	93975879	.	-	0	ID=LotjaGi1g1v0442500.1.CDS.15;Parent=LotjaGi1g1v0442500.1
LjG1.1_chr1	PGSB	exon	93975969	93976307	.	-	.	ID=LotjaGi1g1v0442500.1.exon.16;Parent=LotjaGi1g1v0442500.1
LjG1.1_chr1	PGSB	CDS	93975969	93976307	.	-	0	ID=LotjaGi1g1v0442500.1.CDS.16;Parent=LotjaGi1g1v0442500.1
LjG1.1_chr1	PGSB	exon	93979537	93979990	.	-	.	ID=LotjaGi1g1v0442500.1.exon.17;Parent=LotjaGi1g1v0442500.1
LjG1.1_chr1	PGSB	CDS	93979537	93979990	.	-	1	ID=LotjaGi1g1v0442500.1.CDS.17;Parent=LotjaGi1g1v0442500.1
LjG1.1_chr1	PGSB	exon	93980573	93980648	.	-	.	ID=LotjaGi1g1v0442500.1.exon.18;Parent=LotjaGi1g1v0442500.1
LjG1.1_chr1	PGSB	CDS	93980573	93980648	.	-	2	ID=LotjaGi1g1v0442500.1.CDS.18;Parent=LotjaGi1g1v0442500.1
LjG1.1_chr1	PGSB	exon	93981148	93981251	.	-	.	ID=LotjaGi1g1v0442500.1.exon.19;Parent=LotjaGi1g1v0442500.1
LjG1.1_chr1	PGSB	CDS	93981148	93981251	.	-	1	ID=LotjaGi1g1v0442500.1.CDS.19;Parent=LotjaGi1g1v0442500.1
LjG1.1_chr1	PGSB	exon	93981380	93981471	.	-	.	ID=LotjaGi1g1v0442500.1.exon.20;Parent=LotjaGi1g1v0442500.1
LjG1.1_chr1	PGSB	CDS	93981380	93981471	.	-	0	ID=LotjaGi1g1v0442500.1.CDS.20;Parent=LotjaGi1g1v0442500.1
LjG1.1_chr1	PGSB	exon	93981865	93981918	.	-	.	ID=LotjaGi1g1v0442500.1.exon.21;Parent=LotjaGi1g1v0442500.1
LjG1.1_chr1	PGSB	CDS	93981865	93981918	.	-	0	ID=LotjaGi1g1v0442500.1.CDS.21;Parent=LotjaGi1g1v0442500.1
LjG1.1_chr1	PGSB	exon	93982075	93982159	.	-	.	ID=LotjaGi1g1v0442500.1.exon.22;Parent=LotjaGi1g1v0442500.1
LjG1.1_chr1	PGSB	CDS	93982075	93982159	.	-	1	ID=LotjaGi1g1v0442500.1.CDS.22;Parent=LotjaGi1g1v0442500.1
LjG1.1_chr1	PGSB	exon	93982614	93982747	.	-	.	ID=LotjaGi1g1v0442500.1.exon.23;Parent=LotjaGi1g1v0442500.1
LjG1.1_chr1	PGSB	CDS	93982614	93982747	.	-	0	ID=LotjaGi1g1v0442500.1.CDS.23;Parent=LotjaGi1g1v0442500.1
LjG1.1_chr1	PGSB	CDS	93982861	93982911	.	-	0	ID=LotjaGi1g1v0442500.1.CDS.24;Parent=LotjaGi1g1v0442500.1
LjG1.1_chr1	PGSB	exon	93982861	93983134	.	-	.	ID=LotjaGi1g1v0442500.1.exon.24;Parent=LotjaGi1g1v0442500.1
LjG1.1_chr1	PGSB	five_prime_UTR	93982912	93983134	.	-	.	ID=LotjaGi1g1v0442500.1.five_prime_UTR.2;Parent=LotjaGi1g1v0442500.1
###
LjG1.1_chr1	PGSB	gene	93986036	93994332	.	+	.	ID=LotjaGi1g1v0442600
LjG1.1_chr1	PGSB	mRNA	93986036	93994332	.	+	.	ID=LotjaGi1g1v0442600.1;Parent=LotjaGi1g1v0442600
LjG1.1_chr1	PGSB	exon	93986036	93986191	.	+	.	ID=LotjaGi1g1v0442600.1.exon.1;Parent=LotjaGi1g1v0442600.1
LjG1.1_chr1	PGSB	five_prime_UTR	93986036	93986191	.	+	.	ID=LotjaGi1g1v0442600.1.five_prime_UTR.1;Parent=LotjaGi1g1v0442600.1
LjG1.1_chr1	PGSB	exon	93986316	93986414	.	+	.	ID=LotjaGi1g1v0442600.1.exon.2;Parent=LotjaGi1g1v0442600.1
LjG1.1_chr1	PGSB	five_prime_UTR	93986316	93986414	.	+	.	ID=LotjaGi1g1v0442600.1.five_prime_UTR.2;Parent=LotjaGi1g1v0442600.1
LjG1.1_chr1	PGSB	exon	93986637	93987323	.	+	.	ID=LotjaGi1g1v0442600.1.exon.3;Parent=LotjaGi1g1v0442600.1
LjG1.1_chr1	PGSB	five_prime_UTR	93986637	93987323	.	+	.	ID=LotjaGi1g1v0442600.1.five_prime_UTR.3;Parent=LotjaGi1g1v0442600.1
LjG1.1_chr1	PGSB	five_prime_UTR	93987417	93987440	.	+	.	ID=LotjaGi1g1v0442600.1.five_prime_UTR.4;Parent=LotjaGi1g1v0442600.1
LjG1.1_chr1	PGSB	exon	93987417	93987540	.	+	.	ID=LotjaGi1g1v0442600.1.exon.4;Parent=LotjaGi1g1v0442600.1
LjG1.1_chr1	PGSB	CDS	93987441	93987540	.	+	0	ID=LotjaGi1g1v0442600.1.CDS.1;Parent=LotjaGi1g1v0442600.1
LjG1.1_chr1	PGSB	exon	93987649	93987722	.	+	.	ID=LotjaGi1g1v0442600.1.exon.5;Parent=LotjaGi1g1v0442600.1
LjG1.1_chr1	PGSB	CDS	93987649	93987722	.	+	2	ID=LotjaGi1g1v0442600.1.CDS.2;Parent=LotjaGi1g1v0442600.1
LjG1.1_chr1	PGSB	exon	93987811	93987870	.	+	.	ID=LotjaGi1g1v0442600.1.exon.6;Parent=LotjaGi1g1v0442600.1
LjG1.1_chr1	PGSB	CDS	93987811	93987870	.	+	0	ID=LotjaGi1g1v0442600.1.CDS.3;Parent=LotjaGi1g1v0442600.1
LjG1.1_chr1	PGSB	exon	93988029	93988138	.	+	.	ID=LotjaGi1g1v0442600.1.exon.7;Parent=LotjaGi1g1v0442600.1
LjG1.1_chr1	PGSB	CDS	93988029	93988138	.	+	0	ID=LotjaGi1g1v0442600.1.CDS.4;Parent=LotjaGi1g1v0442600.1
LjG1.1_chr1	PGSB	exon	93988680	93988839	.	+	.	ID=LotjaGi1g1v0442600.1.exon.8;Parent=LotjaGi1g1v0442600.1
LjG1.1_chr1	PGSB	CDS	93988680	93988839	.	+	1	ID=LotjaGi1g1v0442600.1.CDS.5;Parent=LotjaGi1g1v0442600.1
LjG1.1_chr1	PGSB	exon	93989933	93990009	.	+	.	ID=LotjaGi1g1v0442600.1.exon.9;Parent=LotjaGi1g1v0442600.1
LjG1.1_chr1	PGSB	CDS	93989933	93990009	.	+	0	ID=LotjaGi1g1v0442600.1.CDS.6;Parent=LotjaGi1g1v0442600.1
LjG1.1_chr1	PGSB	exon	93990093	93990264	.	+	.	ID=LotjaGi1g1v0442600.1.exon.10;Parent=LotjaGi1g1v0442600.1
LjG1.1_chr1	PGSB	CDS	93990093	93990264	.	+	1	ID=LotjaGi1g1v0442600.1.CDS.7;Parent=LotjaGi1g1v0442600.1
LjG1.1_chr1	PGSB	exon	93990442	93990534	.	+	.	ID=LotjaGi1g1v0442600.1.exon.11;Parent=LotjaGi1g1v0442600.1
LjG1.1_chr1	PGSB	CDS	93990442	93990534	.	+	0	ID=LotjaGi1g1v0442600.1.CDS.8;Parent=LotjaGi1g1v0442600.1
LjG1.1_chr1	PGSB	CDS	93991337	93991462	.	+	0	ID=LotjaGi1g1v0442600.1.CDS.9;Parent=LotjaGi1g1v0442600.1
LjG1.1_chr1	PGSB	exon	93991337	93994332	.	+	.	ID=LotjaGi1g1v0442600.1.exon.12;Parent=LotjaGi1g1v0442600.1
LjG1.1_chr1	PGSB	three_prime_UTR	93991463	93994332	.	+	.	ID=LotjaGi1g1v0442600.1.three_prime_UTR.5;Parent=LotjaGi1g1v0442600.1
LjG1.1_chr1	PGSB	mRNA	93986115	93994169	.	+	.	ID=LotjaGi1g1v0442600.2;Parent=LotjaGi1g1v0442600
LjG1.1_chr1	PGSB	five_prime_UTR	93986115	93986172	.	+	.	ID=LotjaGi1g1v0442600.2.five_prime_UTR.1;Parent=LotjaGi1g1v0442600.2
LjG1.1_chr1	PGSB	exon	93986115	93986191	.	+	.	ID=LotjaGi1g1v0442600.2.exon.1;Parent=LotjaGi1g1v0442600.2
LjG1.1_chr1	PGSB	CDS	93986173	93986191	.	+	0	ID=LotjaGi1g1v0442600.2.CDS.1;Parent=LotjaGi1g1v0442600.2
LjG1.1_chr1	PGSB	exon	93986316	93986414	.	+	.	ID=LotjaGi1g1v0442600.2.exon.2;Parent=LotjaGi1g1v0442600.2
LjG1.1_chr1	PGSB	CDS	93986316	93986414	.	+	2	ID=LotjaGi1g1v0442600.2.CDS.2;Parent=LotjaGi1g1v0442600.2
LjG1.1_chr1	PGSB	exon	93986637	93986743	.	+	.	ID=LotjaGi1g1v0442600.2.exon.3;Parent=LotjaGi1g1v0442600.2
LjG1.1_chr1	PGSB	CDS	93986637	93986743	.	+	2	ID=LotjaGi1g1v0442600.2.CDS.3;Parent=LotjaGi1g1v0442600.2
LjG1.1_chr1	PGSB	exon	93987246	93987323	.	+	.	ID=LotjaGi1g1v0442600.2.exon.4;Parent=LotjaGi1g1v0442600.2
LjG1.1_chr1	PGSB	CDS	93987246	93987323	.	+	0	ID=LotjaGi1g1v0442600.2.CDS.4;Parent=LotjaGi1g1v0442600.2
LjG1.1_chr1	PGSB	exon	93987417	93987540	.	+	.	ID=LotjaGi1g1v0442600.2.exon.5;Parent=LotjaGi1g1v0442600.2
LjG1.1_chr1	PGSB	CDS	93987417	93987540	.	+	0	ID=LotjaGi1g1v0442600.2.CDS.5;Parent=LotjaGi1g1v0442600.2
LjG1.1_chr1	PGSB	exon	93987649	93987722	.	+	.	ID=LotjaGi1g1v0442600.2.exon.6;Parent=LotjaGi1g1v0442600.2
LjG1.1_chr1	PGSB	CDS	93987649	93987722	.	+	2	ID=LotjaGi1g1v0442600.2.CDS.6;Parent=LotjaGi1g1v0442600.2
LjG1.1_chr1	PGSB	exon	93987811	93987870	.	+	.	ID=LotjaGi1g1v0442600.2.exon.7;Parent=LotjaGi1g1v0442600.2
LjG1.1_chr1	PGSB	CDS	93987811	93987870	.	+	0	ID=LotjaGi1g1v0442600.2.CDS.7;Parent=LotjaGi1g1v0442600.2
LjG1.1_chr1	PGSB	exon	93988029	93988138	.	+	.	ID=LotjaGi1g1v0442600.2.exon.8;Parent=LotjaGi1g1v0442600.2
LjG1.1_chr1	PGSB	CDS	93988029	93988138	.	+	0	ID=LotjaGi1g1v0442600.2.CDS.8;Parent=LotjaGi1g1v0442600.2
LjG1.1_chr1	PGSB	exon	93988680	93988839	.	+	.	ID=LotjaGi1g1v0442600.2.exon.9;Parent=LotjaGi1g1v0442600.2
LjG1.1_chr1	PGSB	CDS	93988680	93988839	.	+	1	ID=LotjaGi1g1v0442600.2.CDS.9;Parent=LotjaGi1g1v0442600.2
LjG1.1_chr1	PGSB	exon	93989933	93990009	.	+	.	ID=LotjaGi1g1v0442600.2.exon.10;Parent=LotjaGi1g1v0442600.2
LjG1.1_chr1	PGSB	CDS	93989933	93990009	.	+	0	ID=LotjaGi1g1v0442600.2.CDS.10;Parent=LotjaGi1g1v0442600.2
LjG1.1_chr1	PGSB	exon	93990093	93990264	.	+	.	ID=LotjaGi1g1v0442600.2.exon.11;Parent=LotjaGi1g1v0442600.2
LjG1.1_chr1	PGSB	CDS	93990093	93990264	.	+	1	ID=LotjaGi1g1v0442600.2.CDS.11;Parent=LotjaGi1g1v0442600.2
LjG1.1_chr1	PGSB	exon	93990442	93990534	.	+	.	ID=LotjaGi1g1v0442600.2.exon.12;Parent=LotjaGi1g1v0442600.2
LjG1.1_chr1	PGSB	CDS	93990442	93990534	.	+	0	ID=LotjaGi1g1v0442600.2.CDS.12;Parent=LotjaGi1g1v0442600.2
LjG1.1_chr1	PGSB	CDS	93991337	93991462	.	+	0	ID=LotjaGi1g1v0442600.2.CDS.13;Parent=LotjaGi1g1v0442600.2
LjG1.1_chr1	PGSB	exon	93991337	93994169	.	+	.	ID=LotjaGi1g1v0442600.2.exon.13;Parent=LotjaGi1g1v0442600.2
LjG1.1_chr1	PGSB	three_prime_UTR	93991463	93994169	.	+	.	ID=LotjaGi1g1v0442600.2.three_prime_UTR.2;Parent=LotjaGi1g1v0442600.2
LjG1.1_chr1	PGSB	mRNA	93986127	93993853	.	+	.	ID=LotjaGi1g1v0442600.3;Parent=LotjaGi1g1v0442600
LjG1.1_chr1	PGSB	five_prime_UTR	93986127	93986172	.	+	.	ID=LotjaGi1g1v0442600.3.five_prime_UTR.1;Parent=LotjaGi1g1v0442600.3
LjG1.1_chr1	PGSB	exon	93986127	93986191	.	+	.	ID=LotjaGi1g1v0442600.3.exon.1;Parent=LotjaGi1g1v0442600.3
LjG1.1_chr1	PGSB	CDS	93986173	93986191	.	+	0	ID=LotjaGi1g1v0442600.3.CDS.1;Parent=LotjaGi1g1v0442600.3
LjG1.1_chr1	PGSB	exon	93986313	93986414	.	+	.	ID=LotjaGi1g1v0442600.3.exon.2;Parent=LotjaGi1g1v0442600.3
LjG1.1_chr1	PGSB	CDS	93986313	93986414	.	+	2	ID=LotjaGi1g1v0442600.3.CDS.2;Parent=LotjaGi1g1v0442600.3
LjG1.1_chr1	PGSB	exon	93986637	93986743	.	+	.	ID=LotjaGi1g1v0442600.3.exon.3;Parent=LotjaGi1g1v0442600.3
LjG1.1_chr1	PGSB	CDS	93986637	93986743	.	+	2	ID=LotjaGi1g1v0442600.3.CDS.3;Parent=LotjaGi1g1v0442600.3
LjG1.1_chr1	PGSB	exon	93987246	93987323	.	+	.	ID=LotjaGi1g1v0442600.3.exon.4;Parent=LotjaGi1g1v0442600.3
LjG1.1_chr1	PGSB	CDS	93987246	93987323	.	+	0	ID=LotjaGi1g1v0442600.3.CDS.4;Parent=LotjaGi1g1v0442600.3
LjG1.1_chr1	PGSB	exon	93987417	93987540	.	+	.	ID=LotjaGi1g1v0442600.3.exon.5;Parent=LotjaGi1g1v0442600.3
LjG1.1_chr1	PGSB	CDS	93987417	93987540	.	+	0	ID=LotjaGi1g1v0442600.3.CDS.5;Parent=LotjaGi1g1v0442600.3
LjG1.1_chr1	PGSB	exon	93987649	93987722	.	+	.	ID=LotjaGi1g1v0442600.3.exon.6;Parent=LotjaGi1g1v0442600.3
LjG1.1_chr1	PGSB	CDS	93987649	93987722	.	+	2	ID=LotjaGi1g1v0442600.3.CDS.6;Parent=LotjaGi1g1v0442600.3
LjG1.1_chr1	PGSB	exon	93987811	93987870	.	+	.	ID=LotjaGi1g1v0442600.3.exon.7;Parent=LotjaGi1g1v0442600.3
LjG1.1_chr1	PGSB	CDS	93987811	93987870	.	+	0	ID=LotjaGi1g1v0442600.3.CDS.7;Parent=LotjaGi1g1v0442600.3
LjG1.1_chr1	PGSB	exon	93988029	93988138	.	+	.	ID=LotjaGi1g1v0442600.3.exon.8;Parent=LotjaGi1g1v0442600.3
LjG1.1_chr1	PGSB	CDS	93988029	93988138	.	+	0	ID=LotjaGi1g1v0442600.3.CDS.8;Parent=LotjaGi1g1v0442600.3
LjG1.1_chr1	PGSB	exon	93988680	93988839	.	+	.	ID=LotjaGi1g1v0442600.3.exon.9;Parent=LotjaGi1g1v0442600.3
LjG1.1_chr1	PGSB	CDS	93988680	93988839	.	+	1	ID=LotjaGi1g1v0442600.3.CDS.9;Parent=LotjaGi1g1v0442600.3
LjG1.1_chr1	PGSB	exon	93989933	93990009	.	+	.	ID=LotjaGi1g1v0442600.3.exon.10;Parent=LotjaGi1g1v0442600.3
LjG1.1_chr1	PGSB	CDS	93989933	93990009	.	+	0	ID=LotjaGi1g1v0442600.3.CDS.10;Parent=LotjaGi1g1v0442600.3
LjG1.1_chr1	PGSB	exon	93990093	93990264	.	+	.	ID=LotjaGi1g1v0442600.3.exon.11;Parent=LotjaGi1g1v0442600.3
LjG1.1_chr1	PGSB	CDS	93990093	93990264	.	+	1	ID=LotjaGi1g1v0442600.3.CDS.11;Parent=LotjaGi1g1v0442600.3
LjG1.1_chr1	PGSB	exon	93990442	93990534	.	+	.	ID=LotjaGi1g1v0442600.3.exon.12;Parent=LotjaGi1g1v0442600.3
LjG1.1_chr1	PGSB	CDS	93990442	93990534	.	+	0	ID=LotjaGi1g1v0442600.3.CDS.12;Parent=LotjaGi1g1v0442600.3
LjG1.1_chr1	PGSB	CDS	93991337	93991462	.	+	0	ID=LotjaGi1g1v0442600.3.CDS.13;Parent=LotjaGi1g1v0442600.3
LjG1.1_chr1	PGSB	exon	93991337	93993853	.	+	.	ID=LotjaGi1g1v0442600.3.exon.13;Parent=LotjaGi1g1v0442600.3
LjG1.1_chr1	PGSB	three_prime_UTR	93991463	93993853	.	+	.	ID=LotjaGi1g1v0442600.3.three_prime_UTR.2;Parent=LotjaGi1g1v0442600.3
LjG1.1_chr1	PGSB	mRNA	93986291	93991462	.	+	.	ID=LotjaGi1g1v0442600.4;Parent=LotjaGi1g1v0442600
LjG1.1_chr1	PGSB	exon	93986291	93986414	.	+	.	ID=LotjaGi1g1v0442600.4.exon.1;Parent=LotjaGi1g1v0442600.4
LjG1.1_chr1	PGSB	CDS	93986318	93986414	.	+	0	ID=LotjaGi1g1v0442600.4.CDS.1;Parent=LotjaGi1g1v0442600.4
LjG1.1_chr1	PGSB	exon	93986637	93986743	.	+	.	ID=LotjaGi1g1v0442600.4.exon.2;Parent=LotjaGi1g1v0442600.4
LjG1.1_chr1	PGSB	CDS	93986637	93986743	.	+	2	ID=LotjaGi1g1v0442600.4.CDS.2;Parent=LotjaGi1g1v0442600.4
LjG1.1_chr1	PGSB	exon	93987246	93987323	.	+	.	ID=LotjaGi1g1v0442600.4.exon.3;Parent=LotjaGi1g1v0442600.4
LjG1.1_chr1	PGSB	CDS	93987246	93987323	.	+	0	ID=LotjaGi1g1v0442600.4.CDS.3;Parent=LotjaGi1g1v0442600.4
LjG1.1_chr1	PGSB	exon	93987417	93987540	.	+	.	ID=LotjaGi1g1v0442600.4.exon.4;Parent=LotjaGi1g1v0442600.4
LjG1.1_chr1	PGSB	CDS	93987417	93987540	.	+	0	ID=LotjaGi1g1v0442600.4.CDS.4;Parent=LotjaGi1g1v0442600.4
LjG1.1_chr1	PGSB	exon	93987649	93987722	.	+	.	ID=LotjaGi1g1v0442600.4.exon.5;Parent=LotjaGi1g1v0442600.4
LjG1.1_chr1	PGSB	CDS	93987649	93987722	.	+	2	ID=LotjaGi1g1v0442600.4.CDS.5;Parent=LotjaGi1g1v0442600.4
LjG1.1_chr1	PGSB	exon	93987811	93987870	.	+	.	ID=LotjaGi1g1v0442600.4.exon.6;Parent=LotjaGi1g1v0442600.4
LjG1.1_chr1	PGSB	CDS	93987811	93987870	.	+	0	ID=LotjaGi1g1v0442600.4.CDS.6;Parent=LotjaGi1g1v0442600.4
LjG1.1_chr1	PGSB	exon	93988029	93988138	.	+	.	ID=LotjaGi1g1v0442600.4.exon.7;Parent=LotjaGi1g1v0442600.4
LjG1.1_chr1	PGSB	CDS	93988029	93988138	.	+	0	ID=LotjaGi1g1v0442600.4.CDS.7;Parent=LotjaGi1g1v0442600.4
LjG1.1_chr1	PGSB	exon	93988680	93988839	.	+	.	ID=LotjaGi1g1v0442600.4.exon.8;Parent=LotjaGi1g1v0442600.4
LjG1.1_chr1	PGSB	CDS	93988680	93988839	.	+	1	ID=LotjaGi1g1v0442600.4.CDS.8;Parent=LotjaGi1g1v0442600.4
LjG1.1_chr1	PGSB	exon	93989933	93990009	.	+	.	ID=LotjaGi1g1v0442600.4.exon.9;Parent=LotjaGi1g1v0442600.4
LjG1.1_chr1	PGSB	CDS	93989933	93990009	.	+	0	ID=LotjaGi1g1v0442600.4.CDS.9;Parent=LotjaGi1g1v0442600.4
LjG1.1_chr1	PGSB	exon	93990093	93990264	.	+	.	ID=LotjaGi1g1v0442600.4.exon.10;Parent=LotjaGi1g1v0442600.4
LjG1.1_chr1	PGSB	CDS	93990093	93990264	.	+	1	ID=LotjaGi1g1v0442600.4.CDS.10;Parent=LotjaGi1g1v0442600.4
LjG1.1_chr1	PGSB	exon	93990442	93990534	.	+	.	ID=LotjaGi1g1v0442600.4.exon.11;Parent=LotjaGi1g1v0442600.4
LjG1.1_chr1	PGSB	CDS	93990442	93990534	.	+	0	ID=LotjaGi1g1v0442600.4.CDS.11;Parent=LotjaGi1g1v0442600.4
LjG1.1_chr1	PGSB	exon	93991337	93991462	.	+	.	ID=LotjaGi1g1v0442600.4.exon.12;Parent=LotjaGi1g1v0442600.4
LjG1.1_chr1	PGSB	CDS	93991337	93991462	.	+	0	ID=LotjaGi1g1v0442600.4.CDS.12;Parent=LotjaGi1g1v0442600.4
LjG1.1_chr1	PGSB	mRNA	93987196	93991462	.	+	.	ID=LotjaGi1g1v0442600.5;Parent=LotjaGi1g1v0442600
LjG1.1_chr1	PGSB	exon	93987196	93987323	.	+	.	ID=LotjaGi1g1v0442600.5.exon.1;Parent=LotjaGi1g1v0442600.5
LjG1.1_chr1	PGSB	exon	93987417	93987540	.	+	.	ID=LotjaGi1g1v0442600.5.exon.2;Parent=LotjaGi1g1v0442600.5
LjG1.1_chr1	PGSB	CDS	93987441	93987540	.	+	0	ID=LotjaGi1g1v0442600.5.CDS.1;Parent=LotjaGi1g1v0442600.5
LjG1.1_chr1	PGSB	exon	93987649	93987722	.	+	.	ID=LotjaGi1g1v0442600.5.exon.3;Parent=LotjaGi1g1v0442600.5
LjG1.1_chr1	PGSB	CDS	93987649	93987722	.	+	2	ID=LotjaGi1g1v0442600.5.CDS.2;Parent=LotjaGi1g1v0442600.5
LjG1.1_chr1	PGSB	exon	93987811	93987870	.	+	.	ID=LotjaGi1g1v0442600.5.exon.4;Parent=LotjaGi1g1v0442600.5
LjG1.1_chr1	PGSB	CDS	93987811	93987870	.	+	0	ID=LotjaGi1g1v0442600.5.CDS.3;Parent=LotjaGi1g1v0442600.5
LjG1.1_chr1	PGSB	exon	93988029	93988138	.	+	.	ID=LotjaGi1g1v0442600.5.exon.5;Parent=LotjaGi1g1v0442600.5
LjG1.1_chr1	PGSB	CDS	93988029	93988138	.	+	0	ID=LotjaGi1g1v0442600.5.CDS.4;Parent=LotjaGi1g1v0442600.5
LjG1.1_chr1	PGSB	exon	93988680	93988839	.	+	.	ID=LotjaGi1g1v0442600.5.exon.6;Parent=LotjaGi1g1v0442600.5
LjG1.1_chr1	PGSB	CDS	93988680	93988839	.	+	1	ID=LotjaGi1g1v0442600.5.CDS.5;Parent=LotjaGi1g1v0442600.5
LjG1.1_chr1	PGSB	exon	93989933	93990009	.	+	.	ID=LotjaGi1g1v0442600.5.exon.7;Parent=LotjaGi1g1v0442600.5
LjG1.1_chr1	PGSB	CDS	93989933	93990009	.	+	0	ID=LotjaGi1g1v0442600.5.CDS.6;Parent=LotjaGi1g1v0442600.5
LjG1.1_chr1	PGSB	exon	93990093	93990264	.	+	.	ID=LotjaGi1g1v0442600.5.exon.8;Parent=LotjaGi1g1v0442600.5
LjG1.1_chr1	PGSB	CDS	93990093	93990264	.	+	1	ID=LotjaGi1g1v0442600.5.CDS.7;Parent=LotjaGi1g1v0442600.5
LjG1.1_chr1	PGSB	exon	93990442	93990534	.	+	.	ID=LotjaGi1g1v0442600.5.exon.9;Parent=LotjaGi1g1v0442600.5
LjG1.1_chr1	PGSB	CDS	93990442	93990534	.	+	0	ID=LotjaGi1g1v0442600.5.CDS.8;Parent=LotjaGi1g1v0442600.5
LjG1.1_chr1	PGSB	exon	93991337	93991462	.	+	.	ID=LotjaGi1g1v0442600.5.exon.10;Parent=LotjaGi1g1v0442600.5
LjG1.1_chr1	PGSB	CDS	93991337	93991462	.	+	0	ID=LotjaGi1g1v0442600.5.CDS.9;Parent=LotjaGi1g1v0442600.5
LjG1.1_chr1	PGSB	mRNA	93987347	93991462	.	+	.	ID=LotjaGi1g1v0442600.6;Parent=LotjaGi1g1v0442600
LjG1.1_chr1	PGSB	exon	93987347	93987540	.	+	.	ID=LotjaGi1g1v0442600.6.exon.1;Parent=LotjaGi1g1v0442600.6
LjG1.1_chr1	PGSB	CDS	93987441	93987540	.	+	0	ID=LotjaGi1g1v0442600.6.CDS.1;Parent=LotjaGi1g1v0442600.6
LjG1.1_chr1	PGSB	exon	93987649	93987722	.	+	.	ID=LotjaGi1g1v0442600.6.exon.2;Parent=LotjaGi1g1v0442600.6
LjG1.1_chr1	PGSB	CDS	93987649	93987722	.	+	2	ID=LotjaGi1g1v0442600.6.CDS.2;Parent=LotjaGi1g1v0442600.6
LjG1.1_chr1	PGSB	exon	93987811	93987870	.	+	.	ID=LotjaGi1g1v0442600.6.exon.3;Parent=LotjaGi1g1v0442600.6
LjG1.1_chr1	PGSB	CDS	93987811	93987870	.	+	0	ID=LotjaGi1g1v0442600.6.CDS.3;Parent=LotjaGi1g1v0442600.6
LjG1.1_chr1	PGSB	exon	93988029	93988138	.	+	.	ID=LotjaGi1g1v0442600.6.exon.4;Parent=LotjaGi1g1v0442600.6
LjG1.1_chr1	PGSB	CDS	93988029	93988138	.	+	0	ID=LotjaGi1g1v0442600.6.CDS.4;Parent=LotjaGi1g1v0442600.6
LjG1.1_chr1	PGSB	exon	93988680	93988839	.	+	.	ID=LotjaGi1g1v0442600.6.exon.5;Parent=LotjaGi1g1v0442600.6
LjG1.1_chr1	PGSB	CDS	93988680	93988839	.	+	1	ID=LotjaGi1g1v0442600.6.CDS.5;Parent=LotjaGi1g1v0442600.6
LjG1.1_chr1	PGSB	exon	93989933	93990009	.	+	.	ID=LotjaGi1g1v0442600.6.exon.6;Parent=LotjaGi1g1v0442600.6
LjG1.1_chr1	PGSB	CDS	93989933	93990009	.	+	0	ID=LotjaGi1g1v0442600.6.CDS.6;Parent=LotjaGi1g1v0442600.6
LjG1.1_chr1	PGSB	exon	93990093	93990264	.	+	.	ID=LotjaGi1g1v0442600.6.exon.7;Parent=LotjaGi1g1v0442600.6
LjG1.1_chr1	PGSB	CDS	93990093	93990264	.	+	1	ID=LotjaGi1g1v0442600.6.CDS.7;Parent=LotjaGi1g1v0442600.6
LjG1.1_chr1	PGSB	exon	93990442	93990534	.	+	.	ID=LotjaGi1g1v0442600.6.exon.8;Parent=LotjaGi1g1v0442600.6
LjG1.1_chr1	PGSB	CDS	93990442	93990534	.	+	0	ID=LotjaGi1g1v0442600.6.CDS.8;Parent=LotjaGi1g1v0442600.6
LjG1.1_chr1	PGSB	exon	93991337	93991462	.	+	.	ID=LotjaGi1g1v0442600.6.exon.9;Parent=LotjaGi1g1v0442600.6
LjG1.1_chr1	PGSB	CDS	93991337	93991462	.	+	0	ID=LotjaGi1g1v0442600.6.CDS.9;Parent=LotjaGi1g1v0442600.6
###
LjG1.1_chr1	PGSB	gene	93988646	93993607	.	-	.	ID=LotjaGi1g1v0442700
LjG1.1_chr1	PGSB	mRNA	93988646	93993607	.	-	.	ID=LotjaGi1g1v0442700.1;Parent=LotjaGi1g1v0442700
LjG1.1_chr1	PGSB	exon	93988646	93992070	.	-	.	ID=LotjaGi1g1v0442700.1.exon.1;Parent=LotjaGi1g1v0442700.1
LjG1.1_chr1	PGSB	three_prime_UTR	93988646	93992070	.	-	.	ID=LotjaGi1g1v0442700.1.three_prime_UTR.1;Parent=LotjaGi1g1v0442700.1
LjG1.1_chr1	PGSB	three_prime_UTR	93992601	93992623	.	-	.	ID=LotjaGi1g1v0442700.1.three_prime_UTR.2;Parent=LotjaGi1g1v0442700.1
LjG1.1_chr1	PGSB	exon	93992601	93993607	.	-	.	ID=LotjaGi1g1v0442700.1.exon.2;Parent=LotjaGi1g1v0442700.1
LjG1.1_chr1	PGSB	CDS	93992624	93993325	.	-	0	ID=LotjaGi1g1v0442700.1.CDS.1;Parent=LotjaGi1g1v0442700.1
LjG1.1_chr1	PGSB	five_prime_UTR	93993326	93993607	.	-	.	ID=LotjaGi1g1v0442700.1.five_prime_UTR.3;Parent=LotjaGi1g1v0442700.1
LjG1.1_chr1	PGSB	mRNA	93988646	93993607	.	-	.	ID=LotjaGi1g1v0442700.2;Parent=LotjaGi1g1v0442700
LjG1.1_chr1	PGSB	exon	93988646	93992405	.	-	.	ID=LotjaGi1g1v0442700.2.exon.1;Parent=LotjaGi1g1v0442700.2
LjG1.1_chr1	PGSB	three_prime_UTR	93988646	93992405	.	-	.	ID=LotjaGi1g1v0442700.2.three_prime_UTR.1;Parent=LotjaGi1g1v0442700.2
LjG1.1_chr1	PGSB	three_prime_UTR	93992601	93992623	.	-	.	ID=LotjaGi1g1v0442700.2.three_prime_UTR.2;Parent=LotjaGi1g1v0442700.2
LjG1.1_chr1	PGSB	exon	93992601	93993292	.	-	.	ID=LotjaGi1g1v0442700.2.exon.2;Parent=LotjaGi1g1v0442700.2
LjG1.1_chr1	PGSB	CDS	93992624	93993274	.	-	0	ID=LotjaGi1g1v0442700.2.CDS.1;Parent=LotjaGi1g1v0442700.2
LjG1.1_chr1	PGSB	five_prime_UTR	93993275	93993292	.	-	.	ID=LotjaGi1g1v0442700.2.five_prime_UTR.3;Parent=LotjaGi1g1v0442700.2
LjG1.1_chr1	PGSB	exon	93993376	93993607	.	-	.	ID=LotjaGi1g1v0442700.2.exon.3;Parent=LotjaGi1g1v0442700.2
LjG1.1_chr1	PGSB	five_prime_UTR	93993376	93993607	.	-	.	ID=LotjaGi1g1v0442700.2.five_prime_UTR.4;Parent=LotjaGi1g1v0442700.2
###
LjG1.1_chr1	PGSB	gene	93994773	94001987	.	-	.	ID=LotjaGi1g1v0442800
LjG1.1_chr1	PGSB	mRNA	93994773	94001987	.	-	.	ID=LotjaGi1g1v0442800.1;Parent=LotjaGi1g1v0442800
LjG1.1_chr1	PGSB	exon	93994773	93995813	.	-	.	ID=LotjaGi1g1v0442800.1.exon.1;Parent=LotjaGi1g1v0442800.1
LjG1.1_chr1	PGSB	three_prime_UTR	93994773	93995813	.	-	.	ID=LotjaGi1g1v0442800.1.three_prime_UTR.1;Parent=LotjaGi1g1v0442800.1
LjG1.1_chr1	PGSB	exon	93995904	93995988	.	-	.	ID=LotjaGi1g1v0442800.1.exon.2;Parent=LotjaGi1g1v0442800.1
LjG1.1_chr1	PGSB	three_prime_UTR	93995904	93995988	.	-	.	ID=LotjaGi1g1v0442800.1.three_prime_UTR.2;Parent=LotjaGi1g1v0442800.1
LjG1.1_chr1	PGSB	three_prime_UTR	93996669	93996684	.	-	.	ID=LotjaGi1g1v0442800.1.three_prime_UTR.3;Parent=LotjaGi1g1v0442800.1
LjG1.1_chr1	PGSB	exon	93996669	93996755	.	-	.	ID=LotjaGi1g1v0442800.1.exon.3;Parent=LotjaGi1g1v0442800.1
LjG1.1_chr1	PGSB	CDS	93996685	93996755	.	-	2	ID=LotjaGi1g1v0442800.1.CDS.1;Parent=LotjaGi1g1v0442800.1
LjG1.1_chr1	PGSB	exon	93996872	93996969	.	-	.	ID=LotjaGi1g1v0442800.1.exon.4;Parent=LotjaGi1g1v0442800.1
LjG1.1_chr1	PGSB	CDS	93996872	93996969	.	-	1	ID=LotjaGi1g1v0442800.1.CDS.2;Parent=LotjaGi1g1v0442800.1
LjG1.1_chr1	PGSB	exon	93997040	93997112	.	-	.	ID=LotjaGi1g1v0442800.1.exon.5;Parent=LotjaGi1g1v0442800.1
LjG1.1_chr1	PGSB	CDS	93997040	93997112	.	-	2	ID=LotjaGi1g1v0442800.1.CDS.3;Parent=LotjaGi1g1v0442800.1
LjG1.1_chr1	PGSB	exon	93997192	93997300	.	-	.	ID=LotjaGi1g1v0442800.1.exon.6;Parent=LotjaGi1g1v0442800.1
LjG1.1_chr1	PGSB	CDS	93997192	93997300	.	-	0	ID=LotjaGi1g1v0442800.1.CDS.4;Parent=LotjaGi1g1v0442800.1
LjG1.1_chr1	PGSB	exon	93997418	93997517	.	-	.	ID=LotjaGi1g1v0442800.1.exon.7;Parent=LotjaGi1g1v0442800.1
LjG1.1_chr1	PGSB	CDS	93997418	93997517	.	-	1	ID=LotjaGi1g1v0442800.1.CDS.5;Parent=LotjaGi1g1v0442800.1
LjG1.1_chr1	PGSB	exon	93997631	93997729	.	-	.	ID=LotjaGi1g1v0442800.1.exon.8;Parent=LotjaGi1g1v0442800.1
LjG1.1_chr1	PGSB	CDS	93997631	93997729	.	-	1	ID=LotjaGi1g1v0442800.1.CDS.6;Parent=LotjaGi1g1v0442800.1
LjG1.1_chr1	PGSB	exon	93997877	93997941	.	-	.	ID=LotjaGi1g1v0442800.1.exon.9;Parent=LotjaGi1g1v0442800.1
LjG1.1_chr1	PGSB	CDS	93997877	93997941	.	-	0	ID=LotjaGi1g1v0442800.1.CDS.7;Parent=LotjaGi1g1v0442800.1
LjG1.1_chr1	PGSB	exon	93998346	93998423	.	-	.	ID=LotjaGi1g1v0442800.1.exon.10;Parent=LotjaGi1g1v0442800.1
LjG1.1_chr1	PGSB	CDS	93998346	93998423	.	-	0	ID=LotjaGi1g1v0442800.1.CDS.8;Parent=LotjaGi1g1v0442800.1
LjG1.1_chr1	PGSB	exon	93998530	93998616	.	-	.	ID=LotjaGi1g1v0442800.1.exon.11;Parent=LotjaGi1g1v0442800.1
LjG1.1_chr1	PGSB	CDS	93998530	93998616	.	-	0	ID=LotjaGi1g1v0442800.1.CDS.9;Parent=LotjaGi1g1v0442800.1
LjG1.1_chr1	PGSB	CDS	93999194	93999292	.	-	0	ID=LotjaGi1g1v0442800.1.CDS.10;Parent=LotjaGi1g1v0442800.1
LjG1.1_chr1	PGSB	exon	93999194	93999300	.	-	.	ID=LotjaGi1g1v0442800.1.exon.12;Parent=LotjaGi1g1v0442800.1
LjG1.1_chr1	PGSB	five_prime_UTR	93999293	93999300	.	-	.	ID=LotjaGi1g1v0442800.1.five_prime_UTR.4;Parent=LotjaGi1g1v0442800.1
LjG1.1_chr1	PGSB	exon	93999389	93999662	.	-	.	ID=LotjaGi1g1v0442800.1.exon.13;Parent=LotjaGi1g1v0442800.1
LjG1.1_chr1	PGSB	five_prime_UTR	93999389	93999662	.	-	.	ID=LotjaGi1g1v0442800.1.five_prime_UTR.5;Parent=LotjaGi1g1v0442800.1
LjG1.1_chr1	PGSB	exon	93999820	93999876	.	-	.	ID=LotjaGi1g1v0442800.1.exon.14;Parent=LotjaGi1g1v0442800.1
LjG1.1_chr1	PGSB	five_prime_UTR	93999820	93999876	.	-	.	ID=LotjaGi1g1v0442800.1.five_prime_UTR.6;Parent=LotjaGi1g1v0442800.1
LjG1.1_chr1	PGSB	exon	94000295	94000352	.	-	.	ID=LotjaGi1g1v0442800.1.exon.15;Parent=LotjaGi1g1v0442800.1
LjG1.1_chr1	PGSB	five_prime_UTR	94000295	94000352	.	-	.	ID=LotjaGi1g1v0442800.1.five_prime_UTR.7;Parent=LotjaGi1g1v0442800.1
LjG1.1_chr1	PGSB	exon	94000460	94000551	.	-	.	ID=LotjaGi1g1v0442800.1.exon.16;Parent=LotjaGi1g1v0442800.1
LjG1.1_chr1	PGSB	five_prime_UTR	94000460	94000551	.	-	.	ID=LotjaGi1g1v0442800.1.five_prime_UTR.8;Parent=LotjaGi1g1v0442800.1
LjG1.1_chr1	PGSB	exon	94000655	94000782	.	-	.	ID=LotjaGi1g1v0442800.1.exon.17;Parent=LotjaGi1g1v0442800.1
LjG1.1_chr1	PGSB	five_prime_UTR	94000655	94000782	.	-	.	ID=LotjaGi1g1v0442800.1.five_prime_UTR.9;Parent=LotjaGi1g1v0442800.1
LjG1.1_chr1	PGSB	exon	94001250	94001324	.	-	.	ID=LotjaGi1g1v0442800.1.exon.18;Parent=LotjaGi1g1v0442800.1
LjG1.1_chr1	PGSB	five_prime_UTR	94001250	94001324	.	-	.	ID=LotjaGi1g1v0442800.1.five_prime_UTR.10;Parent=LotjaGi1g1v0442800.1
LjG1.1_chr1	PGSB	exon	94001607	94001987	.	-	.	ID=LotjaGi1g1v0442800.1.exon.19;Parent=LotjaGi1g1v0442800.1
LjG1.1_chr1	PGSB	five_prime_UTR	94001607	94001987	.	-	.	ID=LotjaGi1g1v0442800.1.five_prime_UTR.11;Parent=LotjaGi1g1v0442800.1
LjG1.1_chr1	PGSB	mRNA	93995298	94001881	.	-	.	ID=LotjaGi1g1v0442800.2;Parent=LotjaGi1g1v0442800
LjG1.1_chr1	PGSB	three_prime_UTR	93995298	93995685	.	-	.	ID=LotjaGi1g1v0442800.2.three_prime_UTR.1;Parent=LotjaGi1g1v0442800.2
LjG1.1_chr1	PGSB	exon	93995298	93995813	.	-	.	ID=LotjaGi1g1v0442800.2.exon.1;Parent=LotjaGi1g1v0442800.2
LjG1.1_chr1	PGSB	CDS	93995686	93995813	.	-	2	ID=LotjaGi1g1v0442800.2.CDS.1;Parent=LotjaGi1g1v0442800.2
LjG1.1_chr1	PGSB	exon	93995904	93995988	.	-	.	ID=LotjaGi1g1v0442800.2.exon.2;Parent=LotjaGi1g1v0442800.2
LjG1.1_chr1	PGSB	CDS	93995904	93995988	.	-	0	ID=LotjaGi1g1v0442800.2.CDS.2;Parent=LotjaGi1g1v0442800.2
LjG1.1_chr1	PGSB	exon	93996669	93996755	.	-	.	ID=LotjaGi1g1v0442800.2.exon.3;Parent=LotjaGi1g1v0442800.2
LjG1.1_chr1	PGSB	CDS	93996669	93996755	.	-	0	ID=LotjaGi1g1v0442800.2.CDS.3;Parent=LotjaGi1g1v0442800.2
LjG1.1_chr1	PGSB	exon	93996876	93996969	.	-	.	ID=LotjaGi1g1v0442800.2.exon.4;Parent=LotjaGi1g1v0442800.2
LjG1.1_chr1	PGSB	CDS	93996876	93996969	.	-	1	ID=LotjaGi1g1v0442800.2.CDS.4;Parent=LotjaGi1g1v0442800.2
LjG1.1_chr1	PGSB	exon	93997040	93997112	.	-	.	ID=LotjaGi1g1v0442800.2.exon.5;Parent=LotjaGi1g1v0442800.2
LjG1.1_chr1	PGSB	CDS	93997040	93997112	.	-	2	ID=LotjaGi1g1v0442800.2.CDS.5;Parent=LotjaGi1g1v0442800.2
LjG1.1_chr1	PGSB	exon	93997192	93997300	.	-	.	ID=LotjaGi1g1v0442800.2.exon.6;Parent=LotjaGi1g1v0442800.2
LjG1.1_chr1	PGSB	CDS	93997192	93997300	.	-	0	ID=LotjaGi1g1v0442800.2.CDS.6;Parent=LotjaGi1g1v0442800.2
LjG1.1_chr1	PGSB	exon	93997418	93997517	.	-	.	ID=LotjaGi1g1v0442800.2.exon.7;Parent=LotjaGi1g1v0442800.2
LjG1.1_chr1	PGSB	CDS	93997418	93997517	.	-	1	ID=LotjaGi1g1v0442800.2.CDS.7;Parent=LotjaGi1g1v0442800.2
LjG1.1_chr1	PGSB	exon	93997631	93997729	.	-	.	ID=LotjaGi1g1v0442800.2.exon.8;Parent=LotjaGi1g1v0442800.2
LjG1.1_chr1	PGSB	CDS	93997631	93997729	.	-	1	ID=LotjaGi1g1v0442800.2.CDS.8;Parent=LotjaGi1g1v0442800.2
LjG1.1_chr1	PGSB	exon	93997877	93997941	.	-	.	ID=LotjaGi1g1v0442800.2.exon.9;Parent=LotjaGi1g1v0442800.2
LjG1.1_chr1	PGSB	CDS	93997877	93997941	.	-	0	ID=LotjaGi1g1v0442800.2.CDS.9;Parent=LotjaGi1g1v0442800.2
LjG1.1_chr1	PGSB	exon	93998346	93998423	.	-	.	ID=LotjaGi1g1v0442800.2.exon.10;Parent=LotjaGi1g1v0442800.2
LjG1.1_chr1	PGSB	CDS	93998346	93998423	.	-	0	ID=LotjaGi1g1v0442800.2.CDS.10;Parent=LotjaGi1g1v0442800.2
LjG1.1_chr1	PGSB	exon	93998530	93998616	.	-	.	ID=LotjaGi1g1v0442800.2.exon.11;Parent=LotjaGi1g1v0442800.2
LjG1.1_chr1	PGSB	CDS	93998530	93998616	.	-	0	ID=LotjaGi1g1v0442800.2.CDS.11;Parent=LotjaGi1g1v0442800.2
LjG1.1_chr1	PGSB	exon	93999194	93999300	.	-	.	ID=LotjaGi1g1v0442800.2.exon.12;Parent=LotjaGi1g1v0442800.2
LjG1.1_chr1	PGSB	CDS	93999194	93999300	.	-	2	ID=LotjaGi1g1v0442800.2.CDS.12;Parent=LotjaGi1g1v0442800.2
LjG1.1_chr1	PGSB	exon	93999389	93999469	.	-	.	ID=LotjaGi1g1v0442800.2.exon.13;Parent=LotjaGi1g1v0442800.2
LjG1.1_chr1	PGSB	CDS	93999389	93999469	.	-	2	ID=LotjaGi1g1v0442800.2.CDS.13;Parent=LotjaGi1g1v0442800.2
LjG1.1_chr1	PGSB	exon	93999629	93999662	.	-	.	ID=LotjaGi1g1v0442800.2.exon.14;Parent=LotjaGi1g1v0442800.2
LjG1.1_chr1	PGSB	CDS	93999629	93999662	.	-	0	ID=LotjaGi1g1v0442800.2.CDS.14;Parent=LotjaGi1g1v0442800.2
LjG1.1_chr1	PGSB	exon	93999820	93999876	.	-	.	ID=LotjaGi1g1v0442800.2.exon.15;Parent=LotjaGi1g1v0442800.2
LjG1.1_chr1	PGSB	CDS	93999820	93999876	.	-	0	ID=LotjaGi1g1v0442800.2.CDS.15;Parent=LotjaGi1g1v0442800.2
LjG1.1_chr1	PGSB	exon	94000295	94000352	.	-	.	ID=LotjaGi1g1v0442800.2.exon.16;Parent=LotjaGi1g1v0442800.2
LjG1.1_chr1	PGSB	CDS	94000295	94000352	.	-	1	ID=LotjaGi1g1v0442800.2.CDS.16;Parent=LotjaGi1g1v0442800.2
LjG1.1_chr1	PGSB	exon	94000460	94000551	.	-	.	ID=LotjaGi1g1v0442800.2.exon.17;Parent=LotjaGi1g1v0442800.2
LjG1.1_chr1	PGSB	CDS	94000460	94000551	.	-	0	ID=LotjaGi1g1v0442800.2.CDS.17;Parent=LotjaGi1g1v0442800.2
LjG1.1_chr1	PGSB	exon	94000655	94000782	.	-	.	ID=LotjaGi1g1v0442800.2.exon.18;Parent=LotjaGi1g1v0442800.2
LjG1.1_chr1	PGSB	CDS	94000655	94000782	.	-	2	ID=LotjaGi1g1v0442800.2.CDS.18;Parent=LotjaGi1g1v0442800.2
LjG1.1_chr1	PGSB	exon	94001250	94001324	.	-	.	ID=LotjaGi1g1v0442800.2.exon.19;Parent=LotjaGi1g1v0442800.2
LjG1.1_chr1	PGSB	CDS	94001250	94001324	.	-	2	ID=LotjaGi1g1v0442800.2.CDS.19;Parent=LotjaGi1g1v0442800.2
LjG1.1_chr1	PGSB	CDS	94001607	94001766	.	-	0	ID=LotjaGi1g1v0442800.2.CDS.20;Parent=LotjaGi1g1v0442800.2
LjG1.1_chr1	PGSB	exon	94001607	94001881	.	-	.	ID=LotjaGi1g1v0442800.2.exon.20;Parent=LotjaGi1g1v0442800.2
LjG1.1_chr1	PGSB	five_prime_UTR	94001767	94001881	.	-	.	ID=LotjaGi1g1v0442800.2.five_prime_UTR.2;Parent=LotjaGi1g1v0442800.2
LjG1.1_chr1	PGSB	mRNA	93995317	94001926	.	-	.	ID=LotjaGi1g1v0442800.3;Parent=LotjaGi1g1v0442800
LjG1.1_chr1	PGSB	three_prime_UTR	93995317	93995685	.	-	.	ID=LotjaGi1g1v0442800.3.three_prime_UTR.1;Parent=LotjaGi1g1v0442800.3
LjG1.1_chr1	PGSB	exon	93995317	93995813	.	-	.	ID=LotjaGi1g1v0442800.3.exon.1;Parent=LotjaGi1g1v0442800.3
LjG1.1_chr1	PGSB	CDS	93995686	93995813	.	-	2	ID=LotjaGi1g1v0442800.3.CDS.1;Parent=LotjaGi1g1v0442800.3
LjG1.1_chr1	PGSB	exon	93995904	93995970	.	-	.	ID=LotjaGi1g1v0442800.3.exon.2;Parent=LotjaGi1g1v0442800.3
LjG1.1_chr1	PGSB	CDS	93995904	93995970	.	-	0	ID=LotjaGi1g1v0442800.3.CDS.2;Parent=LotjaGi1g1v0442800.3
LjG1.1_chr1	PGSB	exon	93996669	93996755	.	-	.	ID=LotjaGi1g1v0442800.3.exon.3;Parent=LotjaGi1g1v0442800.3
LjG1.1_chr1	PGSB	CDS	93996669	93996755	.	-	0	ID=LotjaGi1g1v0442800.3.CDS.3;Parent=LotjaGi1g1v0442800.3
LjG1.1_chr1	PGSB	exon	93996876	93996969	.	-	.	ID=LotjaGi1g1v0442800.3.exon.4;Parent=LotjaGi1g1v0442800.3
LjG1.1_chr1	PGSB	CDS	93996876	93996969	.	-	1	ID=LotjaGi1g1v0442800.3.CDS.4;Parent=LotjaGi1g1v0442800.3
LjG1.1_chr1	PGSB	exon	93997040	93997112	.	-	.	ID=LotjaGi1g1v0442800.3.exon.5;Parent=LotjaGi1g1v0442800.3
LjG1.1_chr1	PGSB	CDS	93997040	93997112	.	-	2	ID=LotjaGi1g1v0442800.3.CDS.5;Parent=LotjaGi1g1v0442800.3
LjG1.1_chr1	PGSB	exon	93997192	93997300	.	-	.	ID=LotjaGi1g1v0442800.3.exon.6;Parent=LotjaGi1g1v0442800.3
LjG1.1_chr1	PGSB	CDS	93997192	93997300	.	-	0	ID=LotjaGi1g1v0442800.3.CDS.6;Parent=LotjaGi1g1v0442800.3
LjG1.1_chr1	PGSB	exon	93997418	93997517	.	-	.	ID=LotjaGi1g1v0442800.3.exon.7;Parent=LotjaGi1g1v0442800.3
LjG1.1_chr1	PGSB	CDS	93997418	93997517	.	-	1	ID=LotjaGi1g1v0442800.3.CDS.7;Parent=LotjaGi1g1v0442800.3
LjG1.1_chr1	PGSB	exon	93997631	93997729	.	-	.	ID=LotjaGi1g1v0442800.3.exon.8;Parent=LotjaGi1g1v0442800.3
LjG1.1_chr1	PGSB	CDS	93997631	93997729	.	-	1	ID=LotjaGi1g1v0442800.3.CDS.8;Parent=LotjaGi1g1v0442800.3
LjG1.1_chr1	PGSB	exon	93997877	93997941	.	-	.	ID=LotjaGi1g1v0442800.3.exon.9;Parent=LotjaGi1g1v0442800.3
LjG1.1_chr1	PGSB	CDS	93997877	93997941	.	-	0	ID=LotjaGi1g1v0442800.3.CDS.9;Parent=LotjaGi1g1v0442800.3
LjG1.1_chr1	PGSB	exon	93998346	93998423	.	-	.	ID=LotjaGi1g1v0442800.3.exon.10;Parent=LotjaGi1g1v0442800.3
LjG1.1_chr1	PGSB	CDS	93998346	93998423	.	-	0	ID=LotjaGi1g1v0442800.3.CDS.10;Parent=LotjaGi1g1v0442800.3
LjG1.1_chr1	PGSB	exon	93998530	93998616	.	-	.	ID=LotjaGi1g1v0442800.3.exon.11;Parent=LotjaGi1g1v0442800.3
LjG1.1_chr1	PGSB	CDS	93998530	93998616	.	-	0	ID=LotjaGi1g1v0442800.3.CDS.11;Parent=LotjaGi1g1v0442800.3
LjG1.1_chr1	PGSB	exon	93999194	93999300	.	-	.	ID=LotjaGi1g1v0442800.3.exon.12;Parent=LotjaGi1g1v0442800.3
LjG1.1_chr1	PGSB	CDS	93999194	93999300	.	-	2	ID=LotjaGi1g1v0442800.3.CDS.12;Parent=LotjaGi1g1v0442800.3
LjG1.1_chr1	PGSB	exon	93999389	93999469	.	-	.	ID=LotjaGi1g1v0442800.3.exon.13;Parent=LotjaGi1g1v0442800.3
LjG1.1_chr1	PGSB	CDS	93999389	93999469	.	-	2	ID=LotjaGi1g1v0442800.3.CDS.13;Parent=LotjaGi1g1v0442800.3
LjG1.1_chr1	PGSB	exon	93999629	93999662	.	-	.	ID=LotjaGi1g1v0442800.3.exon.14;Parent=LotjaGi1g1v0442800.3
LjG1.1_chr1	PGSB	CDS	93999629	93999662	.	-	0	ID=LotjaGi1g1v0442800.3.CDS.14;Parent=LotjaGi1g1v0442800.3
LjG1.1_chr1	PGSB	exon	93999820	93999876	.	-	.	ID=LotjaGi1g1v0442800.3.exon.15;Parent=LotjaGi1g1v0442800.3
LjG1.1_chr1	PGSB	CDS	93999820	93999876	.	-	0	ID=LotjaGi1g1v0442800.3.CDS.15;Parent=LotjaGi1g1v0442800.3
LjG1.1_chr1	PGSB	exon	94000295	94000352	.	-	.	ID=LotjaGi1g1v0442800.3.exon.16;Parent=LotjaGi1g1v0442800.3
LjG1.1_chr1	PGSB	CDS	94000295	94000352	.	-	1	ID=LotjaGi1g1v0442800.3.CDS.16;Parent=LotjaGi1g1v0442800.3
LjG1.1_chr1	PGSB	exon	94000460	94000551	.	-	.	ID=LotjaGi1g1v0442800.3.exon.17;Parent=LotjaGi1g1v0442800.3
LjG1.1_chr1	PGSB	CDS	94000460	94000551	.	-	0	ID=LotjaGi1g1v0442800.3.CDS.17;Parent=LotjaGi1g1v0442800.3
LjG1.1_chr1	PGSB	exon	94000655	94000782	.	-	.	ID=LotjaGi1g1v0442800.3.exon.18;Parent=LotjaGi1g1v0442800.3
LjG1.1_chr1	PGSB	CDS	94000655	94000782	.	-	2	ID=LotjaGi1g1v0442800.3.CDS.18;Parent=LotjaGi1g1v0442800.3
LjG1.1_chr1	PGSB	exon	94001250	94001324	.	-	.	ID=LotjaGi1g1v0442800.3.exon.19;Parent=LotjaGi1g1v0442800.3
LjG1.1_chr1	PGSB	CDS	94001250	94001324	.	-	2	ID=LotjaGi1g1v0442800.3.CDS.19;Parent=LotjaGi1g1v0442800.3
LjG1.1_chr1	PGSB	CDS	94001607	94001766	.	-	0	ID=LotjaGi1g1v0442800.3.CDS.20;Parent=LotjaGi1g1v0442800.3
LjG1.1_chr1	PGSB	exon	94001607	94001926	.	-	.	ID=LotjaGi1g1v0442800.3.exon.20;Parent=LotjaGi1g1v0442800.3
LjG1.1_chr1	PGSB	five_prime_UTR	94001767	94001926	.	-	.	ID=LotjaGi1g1v0442800.3.five_prime_UTR.2;Parent=LotjaGi1g1v0442800.3
LjG1.1_chr1	PGSB	mRNA	93995686	94001766	.	-	.	ID=LotjaGi1g1v0442800.4;Parent=LotjaGi1g1v0442800
LjG1.1_chr1	PGSB	exon	93995686	93995813	.	-	.	ID=LotjaGi1g1v0442800.4.exon.1;Parent=LotjaGi1g1v0442800.4
LjG1.1_chr1	PGSB	CDS	93995686	93995813	.	-	2	ID=LotjaGi1g1v0442800.4.CDS.1;Parent=LotjaGi1g1v0442800.4
LjG1.1_chr1	PGSB	exon	93995904	93995970	.	-	.	ID=LotjaGi1g1v0442800.4.exon.2;Parent=LotjaGi1g1v0442800.4
LjG1.1_chr1	PGSB	CDS	93995904	93995970	.	-	0	ID=LotjaGi1g1v0442800.4.CDS.2;Parent=LotjaGi1g1v0442800.4
LjG1.1_chr1	PGSB	exon	93996669	93996755	.	-	.	ID=LotjaGi1g1v0442800.4.exon.3;Parent=LotjaGi1g1v0442800.4
LjG1.1_chr1	PGSB	CDS	93996669	93996755	.	-	0	ID=LotjaGi1g1v0442800.4.CDS.3;Parent=LotjaGi1g1v0442800.4
LjG1.1_chr1	PGSB	exon	93996876	93996969	.	-	.	ID=LotjaGi1g1v0442800.4.exon.4;Parent=LotjaGi1g1v0442800.4
LjG1.1_chr1	PGSB	CDS	93996876	93996969	.	-	1	ID=LotjaGi1g1v0442800.4.CDS.4;Parent=LotjaGi1g1v0442800.4
LjG1.1_chr1	PGSB	exon	93997040	93997112	.	-	.	ID=LotjaGi1g1v0442800.4.exon.5;Parent=LotjaGi1g1v0442800.4
LjG1.1_chr1	PGSB	CDS	93997040	93997112	.	-	2	ID=LotjaGi1g1v0442800.4.CDS.5;Parent=LotjaGi1g1v0442800.4
LjG1.1_chr1	PGSB	exon	93997192	93997300	.	-	.	ID=LotjaGi1g1v0442800.4.exon.6;Parent=LotjaGi1g1v0442800.4
LjG1.1_chr1	PGSB	CDS	93997192	93997300	.	-	0	ID=LotjaGi1g1v0442800.4.CDS.6;Parent=LotjaGi1g1v0442800.4
LjG1.1_chr1	PGSB	exon	93997418	93997517	.	-	.	ID=LotjaGi1g1v0442800.4.exon.7;Parent=LotjaGi1g1v0442800.4
LjG1.1_chr1	PGSB	CDS	93997418	93997517	.	-	1	ID=LotjaGi1g1v0442800.4.CDS.7;Parent=LotjaGi1g1v0442800.4
LjG1.1_chr1	PGSB	exon	93997631	93997729	.	-	.	ID=LotjaGi1g1v0442800.4.exon.8;Parent=LotjaGi1g1v0442800.4
LjG1.1_chr1	PGSB	CDS	93997631	93997729	.	-	1	ID=LotjaGi1g1v0442800.4.CDS.8;Parent=LotjaGi1g1v0442800.4
LjG1.1_chr1	PGSB	exon	93997877	93997941	.	-	.	ID=LotjaGi1g1v0442800.4.exon.9;Parent=LotjaGi1g1v0442800.4
LjG1.1_chr1	PGSB	CDS	93997877	93997941	.	-	0	ID=LotjaGi1g1v0442800.4.CDS.9;Parent=LotjaGi1g1v0442800.4
LjG1.1_chr1	PGSB	exon	93999194	93999300	.	-	.	ID=LotjaGi1g1v0442800.4.exon.10;Parent=LotjaGi1g1v0442800.4
LjG1.1_chr1	PGSB	CDS	93999194	93999300	.	-	2	ID=LotjaGi1g1v0442800.4.CDS.10;Parent=LotjaGi1g1v0442800.4
LjG1.1_chr1	PGSB	exon	93999389	93999469	.	-	.	ID=LotjaGi1g1v0442800.4.exon.11;Parent=LotjaGi1g1v0442800.4
LjG1.1_chr1	PGSB	CDS	93999389	93999469	.	-	2	ID=LotjaGi1g1v0442800.4.CDS.11;Parent=LotjaGi1g1v0442800.4
LjG1.1_chr1	PGSB	exon	93999629	93999662	.	-	.	ID=LotjaGi1g1v0442800.4.exon.12;Parent=LotjaGi1g1v0442800.4
LjG1.1_chr1	PGSB	CDS	93999629	93999662	.	-	0	ID=LotjaGi1g1v0442800.4.CDS.12;Parent=LotjaGi1g1v0442800.4
LjG1.1_chr1	PGSB	exon	93999820	93999876	.	-	.	ID=LotjaGi1g1v0442800.4.exon.13;Parent=LotjaGi1g1v0442800.4
LjG1.1_chr1	PGSB	CDS	93999820	93999876	.	-	0	ID=LotjaGi1g1v0442800.4.CDS.13;Parent=LotjaGi1g1v0442800.4
LjG1.1_chr1	PGSB	exon	94000295	94000352	.	-	.	ID=LotjaGi1g1v0442800.4.exon.14;Parent=LotjaGi1g1v0442800.4
LjG1.1_chr1	PGSB	CDS	94000295	94000352	.	-	1	ID=LotjaGi1g1v0442800.4.CDS.14;Parent=LotjaGi1g1v0442800.4
LjG1.1_chr1	PGSB	exon	94000460	94000551	.	-	.	ID=LotjaGi1g1v0442800.4.exon.15;Parent=LotjaGi1g1v0442800.4
LjG1.1_chr1	PGSB	CDS	94000460	94000551	.	-	0	ID=LotjaGi1g1v0442800.4.CDS.15;Parent=LotjaGi1g1v0442800.4
LjG1.1_chr1	PGSB	CDS	94000655	94000711	.	-	0	ID=LotjaGi1g1v0442800.4.CDS.16;Parent=LotjaGi1g1v0442800.4
LjG1.1_chr1	PGSB	exon	94000655	94000782	.	-	.	ID=LotjaGi1g1v0442800.4.exon.16;Parent=LotjaGi1g1v0442800.4
LjG1.1_chr1	PGSB	five_prime_UTR	94000712	94000782	.	-	.	ID=LotjaGi1g1v0442800.4.five_prime_UTR.1;Parent=LotjaGi1g1v0442800.4
LjG1.1_chr1	PGSB	exon	94001246	94001324	.	-	.	ID=LotjaGi1g1v0442800.4.exon.17;Parent=LotjaGi1g1v0442800.4
LjG1.1_chr1	PGSB	five_prime_UTR	94001246	94001324	.	-	.	ID=LotjaGi1g1v0442800.4.five_prime_UTR.2;Parent=LotjaGi1g1v0442800.4
LjG1.1_chr1	PGSB	exon	94001607	94001766	.	-	.	ID=LotjaGi1g1v0442800.4.exon.18;Parent=LotjaGi1g1v0442800.4
LjG1.1_chr1	PGSB	five_prime_UTR	94001607	94001766	.	-	.	ID=LotjaGi1g1v0442800.4.five_prime_UTR.3;Parent=LotjaGi1g1v0442800.4
LjG1.1_chr1	PGSB	mRNA	93995686	94001766	.	-	.	ID=LotjaGi1g1v0442800.5;Parent=LotjaGi1g1v0442800
LjG1.1_chr1	PGSB	exon	93995686	93995813	.	-	.	ID=LotjaGi1g1v0442800.5.exon.1;Parent=LotjaGi1g1v0442800.5
LjG1.1_chr1	PGSB	CDS	93995686	93995813	.	-	2	ID=LotjaGi1g1v0442800.5.CDS.1;Parent=LotjaGi1g1v0442800.5
LjG1.1_chr1	PGSB	exon	93995904	93995970	.	-	.	ID=LotjaGi1g1v0442800.5.exon.2;Parent=LotjaGi1g1v0442800.5
LjG1.1_chr1	PGSB	CDS	93995904	93995970	.	-	0	ID=LotjaGi1g1v0442800.5.CDS.2;Parent=LotjaGi1g1v0442800.5
LjG1.1_chr1	PGSB	exon	93996669	93996755	.	-	.	ID=LotjaGi1g1v0442800.5.exon.3;Parent=LotjaGi1g1v0442800.5
LjG1.1_chr1	PGSB	CDS	93996669	93996755	.	-	0	ID=LotjaGi1g1v0442800.5.CDS.3;Parent=LotjaGi1g1v0442800.5
LjG1.1_chr1	PGSB	exon	93996876	93996969	.	-	.	ID=LotjaGi1g1v0442800.5.exon.4;Parent=LotjaGi1g1v0442800.5
LjG1.1_chr1	PGSB	CDS	93996876	93996969	.	-	1	ID=LotjaGi1g1v0442800.5.CDS.4;Parent=LotjaGi1g1v0442800.5
LjG1.1_chr1	PGSB	exon	93997040	93997112	.	-	.	ID=LotjaGi1g1v0442800.5.exon.5;Parent=LotjaGi1g1v0442800.5
LjG1.1_chr1	PGSB	CDS	93997040	93997112	.	-	2	ID=LotjaGi1g1v0442800.5.CDS.5;Parent=LotjaGi1g1v0442800.5
LjG1.1_chr1	PGSB	exon	93997192	93997300	.	-	.	ID=LotjaGi1g1v0442800.5.exon.6;Parent=LotjaGi1g1v0442800.5
LjG1.1_chr1	PGSB	CDS	93997192	93997300	.	-	0	ID=LotjaGi1g1v0442800.5.CDS.6;Parent=LotjaGi1g1v0442800.5
LjG1.1_chr1	PGSB	exon	93997418	93997517	.	-	.	ID=LotjaGi1g1v0442800.5.exon.7;Parent=LotjaGi1g1v0442800.5
LjG1.1_chr1	PGSB	CDS	93997418	93997517	.	-	1	ID=LotjaGi1g1v0442800.5.CDS.7;Parent=LotjaGi1g1v0442800.5
LjG1.1_chr1	PGSB	exon	93997631	93997729	.	-	.	ID=LotjaGi1g1v0442800.5.exon.8;Parent=LotjaGi1g1v0442800.5
LjG1.1_chr1	PGSB	CDS	93997631	93997729	.	-	1	ID=LotjaGi1g1v0442800.5.CDS.8;Parent=LotjaGi1g1v0442800.5
LjG1.1_chr1	PGSB	exon	93997877	93997941	.	-	.	ID=LotjaGi1g1v0442800.5.exon.9;Parent=LotjaGi1g1v0442800.5
LjG1.1_chr1	PGSB	CDS	93997877	93997941	.	-	0	ID=LotjaGi1g1v0442800.5.CDS.9;Parent=LotjaGi1g1v0442800.5
LjG1.1_chr1	PGSB	exon	93998346	93998423	.	-	.	ID=LotjaGi1g1v0442800.5.exon.10;Parent=LotjaGi1g1v0442800.5
LjG1.1_chr1	PGSB	CDS	93998346	93998423	.	-	0	ID=LotjaGi1g1v0442800.5.CDS.10;Parent=LotjaGi1g1v0442800.5
LjG1.1_chr1	PGSB	exon	93998530	93998616	.	-	.	ID=LotjaGi1g1v0442800.5.exon.11;Parent=LotjaGi1g1v0442800.5
LjG1.1_chr1	PGSB	CDS	93998530	93998616	.	-	0	ID=LotjaGi1g1v0442800.5.CDS.11;Parent=LotjaGi1g1v0442800.5
LjG1.1_chr1	PGSB	exon	93999194	93999300	.	-	.	ID=LotjaGi1g1v0442800.5.exon.12;Parent=LotjaGi1g1v0442800.5
LjG1.1_chr1	PGSB	CDS	93999194	93999300	.	-	2	ID=LotjaGi1g1v0442800.5.CDS.12;Parent=LotjaGi1g1v0442800.5
LjG1.1_chr1	PGSB	exon	93999389	93999469	.	-	.	ID=LotjaGi1g1v0442800.5.exon.13;Parent=LotjaGi1g1v0442800.5
LjG1.1_chr1	PGSB	CDS	93999389	93999469	.	-	2	ID=LotjaGi1g1v0442800.5.CDS.13;Parent=LotjaGi1g1v0442800.5
LjG1.1_chr1	PGSB	exon	93999629	93999662	.	-	.	ID=LotjaGi1g1v0442800.5.exon.14;Parent=LotjaGi1g1v0442800.5
LjG1.1_chr1	PGSB	CDS	93999629	93999662	.	-	0	ID=LotjaGi1g1v0442800.5.CDS.14;Parent=LotjaGi1g1v0442800.5
LjG1.1_chr1	PGSB	exon	93999820	93999876	.	-	.	ID=LotjaGi1g1v0442800.5.exon.15;Parent=LotjaGi1g1v0442800.5
LjG1.1_chr1	PGSB	CDS	93999820	93999876	.	-	0	ID=LotjaGi1g1v0442800.5.CDS.15;Parent=LotjaGi1g1v0442800.5
LjG1.1_chr1	PGSB	exon	94000295	94000352	.	-	.	ID=LotjaGi1g1v0442800.5.exon.16;Parent=LotjaGi1g1v0442800.5
LjG1.1_chr1	PGSB	CDS	94000295	94000352	.	-	1	ID=LotjaGi1g1v0442800.5.CDS.16;Parent=LotjaGi1g1v0442800.5
LjG1.1_chr1	PGSB	exon	94000460	94000551	.	-	.	ID=LotjaGi1g1v0442800.5.exon.17;Parent=LotjaGi1g1v0442800.5
LjG1.1_chr1	PGSB	CDS	94000460	94000551	.	-	0	ID=LotjaGi1g1v0442800.5.CDS.17;Parent=LotjaGi1g1v0442800.5
LjG1.1_chr1	PGSB	CDS	94000655	94000711	.	-	0	ID=LotjaGi1g1v0442800.5.CDS.18;Parent=LotjaGi1g1v0442800.5
LjG1.1_chr1	PGSB	exon	94000655	94000782	.	-	.	ID=LotjaGi1g1v0442800.5.exon.18;Parent=LotjaGi1g1v0442800.5
LjG1.1_chr1	PGSB	five_prime_UTR	94000712	94000782	.	-	.	ID=LotjaGi1g1v0442800.5.five_prime_UTR.1;Parent=LotjaGi1g1v0442800.5
LjG1.1_chr1	PGSB	exon	94001246	94001324	.	-	.	ID=LotjaGi1g1v0442800.5.exon.19;Parent=LotjaGi1g1v0442800.5
LjG1.1_chr1	PGSB	five_prime_UTR	94001246	94001324	.	-	.	ID=LotjaGi1g1v0442800.5.five_prime_UTR.2;Parent=LotjaGi1g1v0442800.5
LjG1.1_chr1	PGSB	exon	94001607	94001766	.	-	.	ID=LotjaGi1g1v0442800.5.exon.20;Parent=LotjaGi1g1v0442800.5
LjG1.1_chr1	PGSB	five_prime_UTR	94001607	94001766	.	-	.	ID=LotjaGi1g1v0442800.5.five_prime_UTR.3;Parent=LotjaGi1g1v0442800.5
###
LjG1.1_chr1	PGSB	gene	94006020	94012490	.	+	.	ID=LotjaGi1g1v0442900
LjG1.1_chr1	PGSB	mRNA	94006020	94012490	.	+	.	ID=LotjaGi1g1v0442900.1;Parent=LotjaGi1g1v0442900
LjG1.1_chr1	PGSB	exon	94006020	94007284	.	+	.	ID=LotjaGi1g1v0442900.1.exon.1;Parent=LotjaGi1g1v0442900.1
LjG1.1_chr1	PGSB	five_prime_UTR	94006020	94007284	.	+	.	ID=LotjaGi1g1v0442900.1.five_prime_UTR.1;Parent=LotjaGi1g1v0442900.1
LjG1.1_chr1	PGSB	exon	94007656	94007827	.	+	.	ID=LotjaGi1g1v0442900.1.exon.2;Parent=LotjaGi1g1v0442900.1
LjG1.1_chr1	PGSB	five_prime_UTR	94007656	94007827	.	+	.	ID=LotjaGi1g1v0442900.1.five_prime_UTR.2;Parent=LotjaGi1g1v0442900.1
LjG1.1_chr1	PGSB	five_prime_UTR	94009544	94009554	.	+	.	ID=LotjaGi1g1v0442900.1.five_prime_UTR.3;Parent=LotjaGi1g1v0442900.1
LjG1.1_chr1	PGSB	exon	94009544	94009908	.	+	.	ID=LotjaGi1g1v0442900.1.exon.3;Parent=LotjaGi1g1v0442900.1
LjG1.1_chr1	PGSB	CDS	94009555	94009899	.	+	0	ID=LotjaGi1g1v0442900.1.CDS.1;Parent=LotjaGi1g1v0442900.1
LjG1.1_chr1	PGSB	three_prime_UTR	94009900	94009908	.	+	.	ID=LotjaGi1g1v0442900.1.three_prime_UTR.4;Parent=LotjaGi1g1v0442900.1
LjG1.1_chr1	PGSB	exon	94010290	94012490	.	+	.	ID=LotjaGi1g1v0442900.1.exon.4;Parent=LotjaGi1g1v0442900.1
LjG1.1_chr1	PGSB	three_prime_UTR	94010290	94012490	.	+	.	ID=LotjaGi1g1v0442900.1.three_prime_UTR.5;Parent=LotjaGi1g1v0442900.1
###
LjG1.1_chr1	PGSB	gene	94029360	94034149	.	+	.	ID=LotjaGi1g1v0443000
LjG1.1_chr1	PGSB	mRNA	94029360	94034149	.	+	.	ID=LotjaGi1g1v0443000.1;Parent=LotjaGi1g1v0443000
LjG1.1_chr1	PGSB	five_prime_UTR	94029360	94030110	.	+	.	ID=LotjaGi1g1v0443000.1.five_prime_UTR.1;Parent=LotjaGi1g1v0443000.1
LjG1.1_chr1	PGSB	exon	94029360	94030291	.	+	.	ID=LotjaGi1g1v0443000.1.exon.1;Parent=LotjaGi1g1v0443000.1
LjG1.1_chr1	PGSB	CDS	94030111	94030291	.	+	0	ID=LotjaGi1g1v0443000.1.CDS.1;Parent=LotjaGi1g1v0443000.1
LjG1.1_chr1	PGSB	exon	94030504	94030744	.	+	.	ID=LotjaGi1g1v0443000.1.exon.2;Parent=LotjaGi1g1v0443000.1
LjG1.1_chr1	PGSB	CDS	94030504	94030744	.	+	2	ID=LotjaGi1g1v0443000.1.CDS.2;Parent=LotjaGi1g1v0443000.1
LjG1.1_chr1	PGSB	exon	94030989	94031160	.	+	.	ID=LotjaGi1g1v0443000.1.exon.3;Parent=LotjaGi1g1v0443000.1
LjG1.1_chr1	PGSB	CDS	94030989	94031160	.	+	1	ID=LotjaGi1g1v0443000.1.CDS.3;Parent=LotjaGi1g1v0443000.1
LjG1.1_chr1	PGSB	exon	94031507	94031706	.	+	.	ID=LotjaGi1g1v0443000.1.exon.4;Parent=LotjaGi1g1v0443000.1
LjG1.1_chr1	PGSB	CDS	94031507	94031706	.	+	0	ID=LotjaGi1g1v0443000.1.CDS.4;Parent=LotjaGi1g1v0443000.1
LjG1.1_chr1	PGSB	exon	94031833	94031991	.	+	.	ID=LotjaGi1g1v0443000.1.exon.5;Parent=LotjaGi1g1v0443000.1
LjG1.1_chr1	PGSB	CDS	94031833	94031991	.	+	1	ID=LotjaGi1g1v0443000.1.CDS.5;Parent=LotjaGi1g1v0443000.1
LjG1.1_chr1	PGSB	CDS	94032505	94032835	.	+	1	ID=LotjaGi1g1v0443000.1.CDS.6;Parent=LotjaGi1g1v0443000.1
LjG1.1_chr1	PGSB	exon	94032505	94034149	.	+	.	ID=LotjaGi1g1v0443000.1.exon.6;Parent=LotjaGi1g1v0443000.1
LjG1.1_chr1	PGSB	three_prime_UTR	94032836	94034149	.	+	.	ID=LotjaGi1g1v0443000.1.three_prime_UTR.2;Parent=LotjaGi1g1v0443000.1
LjG1.1_chr1	PGSB	mRNA	94030129	94032835	.	+	.	ID=LotjaGi1g1v0443000.2;Parent=LotjaGi1g1v0443000
LjG1.1_chr1	PGSB	exon	94030129	94030291	.	+	.	ID=LotjaGi1g1v0443000.2.exon.1;Parent=LotjaGi1g1v0443000.2
LjG1.1_chr1	PGSB	CDS	94030129	94030291	.	+	0	ID=LotjaGi1g1v0443000.2.CDS.1;Parent=LotjaGi1g1v0443000.2
LjG1.1_chr1	PGSB	exon	94030504	94030744	.	+	.	ID=LotjaGi1g1v0443000.2.exon.2;Parent=LotjaGi1g1v0443000.2
LjG1.1_chr1	PGSB	CDS	94030504	94030744	.	+	2	ID=LotjaGi1g1v0443000.2.CDS.2;Parent=LotjaGi1g1v0443000.2
LjG1.1_chr1	PGSB	exon	94030989	94031160	.	+	.	ID=LotjaGi1g1v0443000.2.exon.3;Parent=LotjaGi1g1v0443000.2
LjG1.1_chr1	PGSB	CDS	94030989	94031160	.	+	1	ID=LotjaGi1g1v0443000.2.CDS.3;Parent=LotjaGi1g1v0443000.2
LjG1.1_chr1	PGSB	exon	94031555	94031706	.	+	.	ID=LotjaGi1g1v0443000.2.exon.4;Parent=LotjaGi1g1v0443000.2
LjG1.1_chr1	PGSB	CDS	94031555	94031706	.	+	0	ID=LotjaGi1g1v0443000.2.CDS.4;Parent=LotjaGi1g1v0443000.2
LjG1.1_chr1	PGSB	exon	94031833	94031991	.	+	.	ID=LotjaGi1g1v0443000.2.exon.5;Parent=LotjaGi1g1v0443000.2
LjG1.1_chr1	PGSB	CDS	94031833	94031991	.	+	1	ID=LotjaGi1g1v0443000.2.CDS.5;Parent=LotjaGi1g1v0443000.2
LjG1.1_chr1	PGSB	exon	94032505	94032835	.	+	.	ID=LotjaGi1g1v0443000.2.exon.6;Parent=LotjaGi1g1v0443000.2
LjG1.1_chr1	PGSB	CDS	94032505	94032835	.	+	1	ID=LotjaGi1g1v0443000.2.CDS.6;Parent=LotjaGi1g1v0443000.2
LjG1.1_chr1	PGSB	mRNA	94032485	94032835	.	+	.	ID=LotjaGi1g1v0443000.3;Parent=LotjaGi1g1v0443000
LjG1.1_chr1	PGSB	exon	94032485	94032835	.	+	.	ID=LotjaGi1g1v0443000.3.exon.1;Parent=LotjaGi1g1v0443000.3
LjG1.1_chr1	PGSB	CDS	94032524	94032835	.	+	0	ID=LotjaGi1g1v0443000.3.CDS.1;Parent=LotjaGi1g1v0443000.3
###
###
LjG1.1_chr1	PGSB	gene	94055042	94058988	.	+	.	ID=LotjaGi1g1v0443200
LjG1.1_chr1	PGSB	mRNA	94055042	94058988	.	+	.	ID=LotjaGi1g1v0443200.1;Parent=LotjaGi1g1v0443200
LjG1.1_chr1	PGSB	five_prime_UTR	94055042	94055272	.	+	.	ID=LotjaGi1g1v0443200.1.five_prime_UTR.1;Parent=LotjaGi1g1v0443200.1
LjG1.1_chr1	PGSB	exon	94055042	94055410	.	+	.	ID=LotjaGi1g1v0443200.1.exon.1;Parent=LotjaGi1g1v0443200.1
LjG1.1_chr1	PGSB	CDS	94055273	94055410	.	+	0	ID=LotjaGi1g1v0443200.1.CDS.1;Parent=LotjaGi1g1v0443200.1
LjG1.1_chr1	PGSB	exon	94055611	94055799	.	+	.	ID=LotjaGi1g1v0443200.1.exon.2;Parent=LotjaGi1g1v0443200.1
LjG1.1_chr1	PGSB	CDS	94055611	94055799	.	+	0	ID=LotjaGi1g1v0443200.1.CDS.2;Parent=LotjaGi1g1v0443200.1
LjG1.1_chr1	PGSB	exon	94055921	94056011	.	+	.	ID=LotjaGi1g1v0443200.1.exon.3;Parent=LotjaGi1g1v0443200.1
LjG1.1_chr1	PGSB	CDS	94055921	94056011	.	+	0	ID=LotjaGi1g1v0443200.1.CDS.3;Parent=LotjaGi1g1v0443200.1
LjG1.1_chr1	PGSB	exon	94056354	94056566	.	+	.	ID=LotjaGi1g1v0443200.1.exon.4;Parent=LotjaGi1g1v0443200.1
LjG1.1_chr1	PGSB	CDS	94056354	94056566	.	+	2	ID=LotjaGi1g1v0443200.1.CDS.4;Parent=LotjaGi1g1v0443200.1
LjG1.1_chr1	PGSB	exon	94057066	94057155	.	+	.	ID=LotjaGi1g1v0443200.1.exon.5;Parent=LotjaGi1g1v0443200.1
LjG1.1_chr1	PGSB	CDS	94057066	94057155	.	+	2	ID=LotjaGi1g1v0443200.1.CDS.5;Parent=LotjaGi1g1v0443200.1
LjG1.1_chr1	PGSB	exon	94057290	94057422	.	+	.	ID=LotjaGi1g1v0443200.1.exon.6;Parent=LotjaGi1g1v0443200.1
LjG1.1_chr1	PGSB	CDS	94057290	94057422	.	+	2	ID=LotjaGi1g1v0443200.1.CDS.6;Parent=LotjaGi1g1v0443200.1
LjG1.1_chr1	PGSB	CDS	94058150	94058258	.	+	1	ID=LotjaGi1g1v0443200.1.CDS.7;Parent=LotjaGi1g1v0443200.1
LjG1.1_chr1	PGSB	exon	94058150	94058988	.	+	.	ID=LotjaGi1g1v0443200.1.exon.7;Parent=LotjaGi1g1v0443200.1
LjG1.1_chr1	PGSB	three_prime_UTR	94058259	94058988	.	+	.	ID=LotjaGi1g1v0443200.1.three_prime_UTR.2;Parent=LotjaGi1g1v0443200.1
###
LjG1.1_chr1	PGSB	gene	94059919	94068235	.	+	.	ID=LotjaGi1g1v0443300
LjG1.1_chr1	PGSB	mRNA	94059919	94068235	.	+	.	ID=LotjaGi1g1v0443300.1;Parent=LotjaGi1g1v0443300
LjG1.1_chr1	PGSB	five_prime_UTR	94059919	94059998	.	+	.	ID=LotjaGi1g1v0443300.1.five_prime_UTR.1;Parent=LotjaGi1g1v0443300.1
LjG1.1_chr1	PGSB	exon	94059919	94060116	.	+	.	ID=LotjaGi1g1v0443300.1.exon.1;Parent=LotjaGi1g1v0443300.1
LjG1.1_chr1	PGSB	CDS	94059999	94060116	.	+	0	ID=LotjaGi1g1v0443300.1.CDS.1;Parent=LotjaGi1g1v0443300.1
LjG1.1_chr1	PGSB	exon	94060302	94060346	.	+	.	ID=LotjaGi1g1v0443300.1.exon.2;Parent=LotjaGi1g1v0443300.1
LjG1.1_chr1	PGSB	CDS	94060302	94060346	.	+	2	ID=LotjaGi1g1v0443300.1.CDS.2;Parent=LotjaGi1g1v0443300.1
LjG1.1_chr1	PGSB	exon	94060464	94060552	.	+	.	ID=LotjaGi1g1v0443300.1.exon.3;Parent=LotjaGi1g1v0443300.1
LjG1.1_chr1	PGSB	CDS	94060464	94060552	.	+	2	ID=LotjaGi1g1v0443300.1.CDS.3;Parent=LotjaGi1g1v0443300.1
LjG1.1_chr1	PGSB	exon	94062396	94062483	.	+	.	ID=LotjaGi1g1v0443300.1.exon.4;Parent=LotjaGi1g1v0443300.1
LjG1.1_chr1	PGSB	CDS	94062396	94062483	.	+	0	ID=LotjaGi1g1v0443300.1.CDS.4;Parent=LotjaGi1g1v0443300.1
LjG1.1_chr1	PGSB	exon	94062687	94062772	.	+	.	ID=LotjaGi1g1v0443300.1.exon.5;Parent=LotjaGi1g1v0443300.1
LjG1.1_chr1	PGSB	CDS	94062687	94062772	.	+	2	ID=LotjaGi1g1v0443300.1.CDS.5;Parent=LotjaGi1g1v0443300.1
LjG1.1_chr1	PGSB	exon	94062865	94062951	.	+	.	ID=LotjaGi1g1v0443300.1.exon.6;Parent=LotjaGi1g1v0443300.1
LjG1.1_chr1	PGSB	CDS	94062865	94062951	.	+	0	ID=LotjaGi1g1v0443300.1.CDS.6;Parent=LotjaGi1g1v0443300.1
LjG1.1_chr1	PGSB	exon	94063044	94063109	.	+	.	ID=LotjaGi1g1v0443300.1.exon.7;Parent=LotjaGi1g1v0443300.1
LjG1.1_chr1	PGSB	CDS	94063044	94063109	.	+	0	ID=LotjaGi1g1v0443300.1.CDS.7;Parent=LotjaGi1g1v0443300.1
LjG1.1_chr1	PGSB	exon	94063193	94063276	.	+	.	ID=LotjaGi1g1v0443300.1.exon.8;Parent=LotjaGi1g1v0443300.1
LjG1.1_chr1	PGSB	CDS	94063193	94063276	.	+	0	ID=LotjaGi1g1v0443300.1.CDS.8;Parent=LotjaGi1g1v0443300.1
LjG1.1_chr1	PGSB	exon	94063369	94063430	.	+	.	ID=LotjaGi1g1v0443300.1.exon.9;Parent=LotjaGi1g1v0443300.1
LjG1.1_chr1	PGSB	CDS	94063369	94063430	.	+	0	ID=LotjaGi1g1v0443300.1.CDS.9;Parent=LotjaGi1g1v0443300.1
LjG1.1_chr1	PGSB	exon	94064235	94064310	.	+	.	ID=LotjaGi1g1v0443300.1.exon.10;Parent=LotjaGi1g1v0443300.1
LjG1.1_chr1	PGSB	CDS	94064235	94064310	.	+	1	ID=LotjaGi1g1v0443300.1.CDS.10;Parent=LotjaGi1g1v0443300.1
LjG1.1_chr1	PGSB	exon	94064415	94064477	.	+	.	ID=LotjaGi1g1v0443300.1.exon.11;Parent=LotjaGi1g1v0443300.1
LjG1.1_chr1	PGSB	CDS	94064415	94064477	.	+	0	ID=LotjaGi1g1v0443300.1.CDS.11;Parent=LotjaGi1g1v0443300.1
LjG1.1_chr1	PGSB	exon	94064613	94064694	.	+	.	ID=LotjaGi1g1v0443300.1.exon.12;Parent=LotjaGi1g1v0443300.1
LjG1.1_chr1	PGSB	CDS	94064613	94064694	.	+	0	ID=LotjaGi1g1v0443300.1.CDS.12;Parent=LotjaGi1g1v0443300.1
LjG1.1_chr1	PGSB	exon	94065089	94065165	.	+	.	ID=LotjaGi1g1v0443300.1.exon.13;Parent=LotjaGi1g1v0443300.1
LjG1.1_chr1	PGSB	CDS	94065089	94065165	.	+	2	ID=LotjaGi1g1v0443300.1.CDS.13;Parent=LotjaGi1g1v0443300.1
LjG1.1_chr1	PGSB	exon	94065309	94065356	.	+	.	ID=LotjaGi1g1v0443300.1.exon.14;Parent=LotjaGi1g1v0443300.1
LjG1.1_chr1	PGSB	CDS	94065309	94065356	.	+	0	ID=LotjaGi1g1v0443300.1.CDS.14;Parent=LotjaGi1g1v0443300.1
LjG1.1_chr1	PGSB	CDS	94065767	94065829	.	+	0	ID=LotjaGi1g1v0443300.1.CDS.15;Parent=LotjaGi1g1v0443300.1
LjG1.1_chr1	PGSB	exon	94065767	94068235	.	+	.	ID=LotjaGi1g1v0443300.1.exon.15;Parent=LotjaGi1g1v0443300.1
LjG1.1_chr1	PGSB	three_prime_UTR	94065830	94068235	.	+	.	ID=LotjaGi1g1v0443300.1.three_prime_UTR.2;Parent=LotjaGi1g1v0443300.1
LjG1.1_chr1	PGSB	mRNA	94060186	94065829	.	+	.	ID=LotjaGi1g1v0443300.2;Parent=LotjaGi1g1v0443300
LjG1.1_chr1	PGSB	exon	94060186	94060346	.	+	.	ID=LotjaGi1g1v0443300.2.exon.1;Parent=LotjaGi1g1v0443300.2
LjG1.1_chr1	PGSB	CDS	94060208	94060346	.	+	0	ID=LotjaGi1g1v0443300.2.CDS.1;Parent=LotjaGi1g1v0443300.2
LjG1.1_chr1	PGSB	exon	94060464	94060552	.	+	.	ID=LotjaGi1g1v0443300.2.exon.2;Parent=LotjaGi1g1v0443300.2
LjG1.1_chr1	PGSB	CDS	94060464	94060552	.	+	2	ID=LotjaGi1g1v0443300.2.CDS.2;Parent=LotjaGi1g1v0443300.2
LjG1.1_chr1	PGSB	exon	94062396	94062483	.	+	.	ID=LotjaGi1g1v0443300.2.exon.3;Parent=LotjaGi1g1v0443300.2
LjG1.1_chr1	PGSB	CDS	94062396	94062483	.	+	0	ID=LotjaGi1g1v0443300.2.CDS.3;Parent=LotjaGi1g1v0443300.2
LjG1.1_chr1	PGSB	exon	94062687	94062772	.	+	.	ID=LotjaGi1g1v0443300.2.exon.4;Parent=LotjaGi1g1v0443300.2
LjG1.1_chr1	PGSB	CDS	94062687	94062772	.	+	2	ID=LotjaGi1g1v0443300.2.CDS.4;Parent=LotjaGi1g1v0443300.2
LjG1.1_chr1	PGSB	exon	94062865	94062951	.	+	.	ID=LotjaGi1g1v0443300.2.exon.5;Parent=LotjaGi1g1v0443300.2
LjG1.1_chr1	PGSB	CDS	94062865	94062951	.	+	0	ID=LotjaGi1g1v0443300.2.CDS.5;Parent=LotjaGi1g1v0443300.2
LjG1.1_chr1	PGSB	exon	94063044	94063109	.	+	.	ID=LotjaGi1g1v0443300.2.exon.6;Parent=LotjaGi1g1v0443300.2
LjG1.1_chr1	PGSB	CDS	94063044	94063109	.	+	0	ID=LotjaGi1g1v0443300.2.CDS.6;Parent=LotjaGi1g1v0443300.2
LjG1.1_chr1	PGSB	exon	94063193	94063276	.	+	.	ID=LotjaGi1g1v0443300.2.exon.7;Parent=LotjaGi1g1v0443300.2
LjG1.1_chr1	PGSB	CDS	94063193	94063276	.	+	0	ID=LotjaGi1g1v0443300.2.CDS.7;Parent=LotjaGi1g1v0443300.2
LjG1.1_chr1	PGSB	exon	94063369	94063430	.	+	.	ID=LotjaGi1g1v0443300.2.exon.8;Parent=LotjaGi1g1v0443300.2
LjG1.1_chr1	PGSB	CDS	94063369	94063430	.	+	0	ID=LotjaGi1g1v0443300.2.CDS.8;Parent=LotjaGi1g1v0443300.2
LjG1.1_chr1	PGSB	exon	94064235	94064310	.	+	.	ID=LotjaGi1g1v0443300.2.exon.9;Parent=LotjaGi1g1v0443300.2
LjG1.1_chr1	PGSB	CDS	94064235	94064310	.	+	1	ID=LotjaGi1g1v0443300.2.CDS.9;Parent=LotjaGi1g1v0443300.2
LjG1.1_chr1	PGSB	exon	94064415	94064477	.	+	.	ID=LotjaGi1g1v0443300.2.exon.10;Parent=LotjaGi1g1v0443300.2
LjG1.1_chr1	PGSB	CDS	94064415	94064477	.	+	0	ID=LotjaGi1g1v0443300.2.CDS.10;Parent=LotjaGi1g1v0443300.2
LjG1.1_chr1	PGSB	exon	94064613	94064694	.	+	.	ID=LotjaGi1g1v0443300.2.exon.11;Parent=LotjaGi1g1v0443300.2
LjG1.1_chr1	PGSB	CDS	94064613	94064694	.	+	0	ID=LotjaGi1g1v0443300.2.CDS.11;Parent=LotjaGi1g1v0443300.2
LjG1.1_chr1	PGSB	exon	94065089	94065165	.	+	.	ID=LotjaGi1g1v0443300.2.exon.12;Parent=LotjaGi1g1v0443300.2
LjG1.1_chr1	PGSB	CDS	94065089	94065165	.	+	2	ID=LotjaGi1g1v0443300.2.CDS.12;Parent=LotjaGi1g1v0443300.2
LjG1.1_chr1	PGSB	exon	94065309	94065356	.	+	.	ID=LotjaGi1g1v0443300.2.exon.13;Parent=LotjaGi1g1v0443300.2
LjG1.1_chr1	PGSB	CDS	94065309	94065356	.	+	0	ID=LotjaGi1g1v0443300.2.CDS.13;Parent=LotjaGi1g1v0443300.2
LjG1.1_chr1	PGSB	exon	94065767	94065829	.	+	.	ID=LotjaGi1g1v0443300.2.exon.14;Parent=LotjaGi1g1v0443300.2
LjG1.1_chr1	PGSB	CDS	94065767	94065829	.	+	0	ID=LotjaGi1g1v0443300.2.CDS.14;Parent=LotjaGi1g1v0443300.2
###
LjG1.1_chr1	PGSB	gene	94064937	94067556	.	-	.	ID=LotjaGi1g1v0443400
LjG1.1_chr1	PGSB	mRNA	94064937	94067556	.	-	.	ID=LotjaGi1g1v0443400.1;Parent=LotjaGi1g1v0443400
LjG1.1_chr1	PGSB	three_prime_UTR	94064937	94066522	.	-	.	ID=LotjaGi1g1v0443400.1.three_prime_UTR.1;Parent=LotjaGi1g1v0443400.1
LjG1.1_chr1	PGSB	exon	94064937	94066743	.	-	.	ID=LotjaGi1g1v0443400.1.exon.1;Parent=LotjaGi1g1v0443400.1
LjG1.1_chr1	PGSB	CDS	94066523	94066743	.	-	2	ID=LotjaGi1g1v0443400.1.CDS.1;Parent=LotjaGi1g1v0443400.1
LjG1.1_chr1	PGSB	CDS	94067282	94067399	.	-	0	ID=LotjaGi1g1v0443400.1.CDS.2;Parent=LotjaGi1g1v0443400.1
LjG1.1_chr1	PGSB	exon	94067282	94067556	.	-	.	ID=LotjaGi1g1v0443400.1.exon.2;Parent=LotjaGi1g1v0443400.1
LjG1.1_chr1	PGSB	five_prime_UTR	94067400	94067556	.	-	.	ID=LotjaGi1g1v0443400.1.five_prime_UTR.2;Parent=LotjaGi1g1v0443400.1
LjG1.1_chr1	PGSB	mRNA	94066419	94067399	.	-	.	ID=LotjaGi1g1v0443400.2;Parent=LotjaGi1g1v0443400
LjG1.1_chr1	PGSB	exon	94066419	94066441	.	-	.	ID=LotjaGi1g1v0443400.2.exon.1;Parent=LotjaGi1g1v0443400.2
LjG1.1_chr1	PGSB	exon	94066517	94066624	.	-	.	ID=LotjaGi1g1v0443400.2.exon.2;Parent=LotjaGi1g1v0443400.2
LjG1.1_chr1	PGSB	CDS	94066523	94066624	.	-	0	ID=LotjaGi1g1v0443400.2.CDS.1;Parent=LotjaGi1g1v0443400.2
LjG1.1_chr1	PGSB	exon	94066685	94066743	.	-	.	ID=LotjaGi1g1v0443400.2.exon.3;Parent=LotjaGi1g1v0443400.2
LjG1.1_chr1	PGSB	CDS	94066685	94066743	.	-	2	ID=LotjaGi1g1v0443400.2.CDS.2;Parent=LotjaGi1g1v0443400.2
LjG1.1_chr1	PGSB	exon	94067282	94067399	.	-	.	ID=LotjaGi1g1v0443400.2.exon.4;Parent=LotjaGi1g1v0443400.2
LjG1.1_chr1	PGSB	CDS	94067282	94067399	.	-	0	ID=LotjaGi1g1v0443400.2.CDS.3;Parent=LotjaGi1g1v0443400.2
LjG1.1_chr1	PGSB	mRNA	94066438	94067399	.	-	.	ID=LotjaGi1g1v0443400.3;Parent=LotjaGi1g1v0443400
LjG1.1_chr1	PGSB	exon	94066438	94066441	.	-	.	ID=LotjaGi1g1v0443400.3.exon.1;Parent=LotjaGi1g1v0443400.3
LjG1.1_chr1	PGSB	three_prime_UTR	94066438	94066441	.	-	.	ID=LotjaGi1g1v0443400.3.three_prime_UTR.1;Parent=LotjaGi1g1v0443400.3
LjG1.1_chr1	PGSB	three_prime_UTR	94066517	94066522	.	-	.	ID=LotjaGi1g1v0443400.3.three_prime_UTR.2;Parent=LotjaGi1g1v0443400.3
LjG1.1_chr1	PGSB	exon	94066517	94066743	.	-	.	ID=LotjaGi1g1v0443400.3.exon.2;Parent=LotjaGi1g1v0443400.3
LjG1.1_chr1	PGSB	CDS	94066523	94066743	.	-	2	ID=LotjaGi1g1v0443400.3.CDS.1;Parent=LotjaGi1g1v0443400.3
LjG1.1_chr1	PGSB	exon	94067282	94067399	.	-	.	ID=LotjaGi1g1v0443400.3.exon.3;Parent=LotjaGi1g1v0443400.3
LjG1.1_chr1	PGSB	CDS	94067282	94067399	.	-	0	ID=LotjaGi1g1v0443400.3.CDS.2;Parent=LotjaGi1g1v0443400.3
LjG1.1_chr1	PGSB	mRNA	94066523	94067488	.	-	.	ID=LotjaGi1g1v0443400.4;Parent=LotjaGi1g1v0443400
LjG1.1_chr1	PGSB	exon	94066523	94066743	.	-	.	ID=LotjaGi1g1v0443400.4.exon.1;Parent=LotjaGi1g1v0443400.4
LjG1.1_chr1	PGSB	CDS	94066523	94066743	.	-	2	ID=LotjaGi1g1v0443400.4.CDS.1;Parent=LotjaGi1g1v0443400.4
LjG1.1_chr1	PGSB	CDS	94067312	94067399	.	-	0	ID=LotjaGi1g1v0443400.4.CDS.2;Parent=LotjaGi1g1v0443400.4
LjG1.1_chr1	PGSB	exon	94067312	94067488	.	-	.	ID=LotjaGi1g1v0443400.4.exon.2;Parent=LotjaGi1g1v0443400.4
LjG1.1_chr1	PGSB	five_prime_UTR	94067400	94067488	.	-	.	ID=LotjaGi1g1v0443400.4.five_prime_UTR.1;Parent=LotjaGi1g1v0443400.4
###
###
LjG1.1_chr1	PGSB	gene	94104405	94142733	.	-	.	ID=LotjaGi1g1v0443600
LjG1.1_chr1	PGSB	mRNA	94104405	94142733	.	-	.	ID=LotjaGi1g1v0443600.1;Parent=LotjaGi1g1v0443600
LjG1.1_chr1	PGSB	exon	94104405	94105518	.	-	.	ID=LotjaGi1g1v0443600.1.exon.1;Parent=LotjaGi1g1v0443600.1
LjG1.1_chr1	PGSB	three_prime_UTR	94104405	94105518	.	-	.	ID=LotjaGi1g1v0443600.1.three_prime_UTR.1;Parent=LotjaGi1g1v0443600.1
LjG1.1_chr1	PGSB	three_prime_UTR	94106310	94106396	.	-	.	ID=LotjaGi1g1v0443600.1.three_prime_UTR.2;Parent=LotjaGi1g1v0443600.1
LjG1.1_chr1	PGSB	exon	94106310	94106558	.	-	.	ID=LotjaGi1g1v0443600.1.exon.2;Parent=LotjaGi1g1v0443600.1
LjG1.1_chr1	PGSB	CDS	94106397	94106558	.	-	0	ID=LotjaGi1g1v0443600.1.CDS.1;Parent=LotjaGi1g1v0443600.1
LjG1.1_chr1	PGSB	exon	94106647	94106716	.	-	.	ID=LotjaGi1g1v0443600.1.exon.3;Parent=LotjaGi1g1v0443600.1
LjG1.1_chr1	PGSB	CDS	94106647	94106716	.	-	1	ID=LotjaGi1g1v0443600.1.CDS.2;Parent=LotjaGi1g1v0443600.1
LjG1.1_chr1	PGSB	exon	94106871	94106927	.	-	.	ID=LotjaGi1g1v0443600.1.exon.4;Parent=LotjaGi1g1v0443600.1
LjG1.1_chr1	PGSB	CDS	94106871	94106927	.	-	1	ID=LotjaGi1g1v0443600.1.CDS.3;Parent=LotjaGi1g1v0443600.1
LjG1.1_chr1	PGSB	exon	94107004	94107110	.	-	.	ID=LotjaGi1g1v0443600.1.exon.5;Parent=LotjaGi1g1v0443600.1
LjG1.1_chr1	PGSB	CDS	94107004	94107110	.	-	0	ID=LotjaGi1g1v0443600.1.CDS.4;Parent=LotjaGi1g1v0443600.1
LjG1.1_chr1	PGSB	exon	94120643	94120864	.	-	.	ID=LotjaGi1g1v0443600.1.exon.6;Parent=LotjaGi1g1v0443600.1
LjG1.1_chr1	PGSB	CDS	94120643	94120864	.	-	0	ID=LotjaGi1g1v0443600.1.CDS.5;Parent=LotjaGi1g1v0443600.1
LjG1.1_chr1	PGSB	exon	94120985	94121029	.	-	.	ID=LotjaGi1g1v0443600.1.exon.7;Parent=LotjaGi1g1v0443600.1
LjG1.1_chr1	PGSB	CDS	94120985	94121029	.	-	0	ID=LotjaGi1g1v0443600.1.CDS.6;Parent=LotjaGi1g1v0443600.1
LjG1.1_chr1	PGSB	exon	94126447	94126605	.	-	.	ID=LotjaGi1g1v0443600.1.exon.8;Parent=LotjaGi1g1v0443600.1
LjG1.1_chr1	PGSB	CDS	94126447	94126605	.	-	0	ID=LotjaGi1g1v0443600.1.CDS.7;Parent=LotjaGi1g1v0443600.1
LjG1.1_chr1	PGSB	exon	94127355	94127459	.	-	.	ID=LotjaGi1g1v0443600.1.exon.9;Parent=LotjaGi1g1v0443600.1
LjG1.1_chr1	PGSB	CDS	94127355	94127459	.	-	0	ID=LotjaGi1g1v0443600.1.CDS.8;Parent=LotjaGi1g1v0443600.1
LjG1.1_chr1	PGSB	exon	94127544	94127726	.	-	.	ID=LotjaGi1g1v0443600.1.exon.10;Parent=LotjaGi1g1v0443600.1
LjG1.1_chr1	PGSB	CDS	94127544	94127726	.	-	0	ID=LotjaGi1g1v0443600.1.CDS.9;Parent=LotjaGi1g1v0443600.1
LjG1.1_chr1	PGSB	exon	94129503	94129592	.	-	.	ID=LotjaGi1g1v0443600.1.exon.11;Parent=LotjaGi1g1v0443600.1
LjG1.1_chr1	PGSB	CDS	94129503	94129592	.	-	0	ID=LotjaGi1g1v0443600.1.CDS.10;Parent=LotjaGi1g1v0443600.1
LjG1.1_chr1	PGSB	exon	94130575	94130709	.	-	.	ID=LotjaGi1g1v0443600.1.exon.12;Parent=LotjaGi1g1v0443600.1
LjG1.1_chr1	PGSB	CDS	94130575	94130709	.	-	0	ID=LotjaGi1g1v0443600.1.CDS.11;Parent=LotjaGi1g1v0443600.1
LjG1.1_chr1	PGSB	exon	94130810	94130884	.	-	.	ID=LotjaGi1g1v0443600.1.exon.13;Parent=LotjaGi1g1v0443600.1
LjG1.1_chr1	PGSB	CDS	94130810	94130884	.	-	0	ID=LotjaGi1g1v0443600.1.CDS.12;Parent=LotjaGi1g1v0443600.1
LjG1.1_chr1	PGSB	exon	94131147	94131246	.	-	.	ID=LotjaGi1g1v0443600.1.exon.14;Parent=LotjaGi1g1v0443600.1
LjG1.1_chr1	PGSB	CDS	94131147	94131246	.	-	1	ID=LotjaGi1g1v0443600.1.CDS.13;Parent=LotjaGi1g1v0443600.1
LjG1.1_chr1	PGSB	exon	94134795	94134955	.	-	.	ID=LotjaGi1g1v0443600.1.exon.15;Parent=LotjaGi1g1v0443600.1
LjG1.1_chr1	PGSB	CDS	94134795	94134955	.	-	0	ID=LotjaGi1g1v0443600.1.CDS.14;Parent=LotjaGi1g1v0443600.1
LjG1.1_chr1	PGSB	exon	94135070	94135217	.	-	.	ID=LotjaGi1g1v0443600.1.exon.16;Parent=LotjaGi1g1v0443600.1
LjG1.1_chr1	PGSB	CDS	94135070	94135217	.	-	1	ID=LotjaGi1g1v0443600.1.CDS.15;Parent=LotjaGi1g1v0443600.1
LjG1.1_chr1	PGSB	exon	94136090	94136489	.	-	.	ID=LotjaGi1g1v0443600.1.exon.17;Parent=LotjaGi1g1v0443600.1
LjG1.1_chr1	PGSB	CDS	94136090	94136489	.	-	2	ID=LotjaGi1g1v0443600.1.CDS.16;Parent=LotjaGi1g1v0443600.1
LjG1.1_chr1	PGSB	exon	94139252	94139318	.	-	.	ID=LotjaGi1g1v0443600.1.exon.18;Parent=LotjaGi1g1v0443600.1
LjG1.1_chr1	PGSB	CDS	94139252	94139318	.	-	0	ID=LotjaGi1g1v0443600.1.CDS.17;Parent=LotjaGi1g1v0443600.1
LjG1.1_chr1	PGSB	exon	94139445	94139660	.	-	.	ID=LotjaGi1g1v0443600.1.exon.19;Parent=LotjaGi1g1v0443600.1
LjG1.1_chr1	PGSB	CDS	94139445	94139660	.	-	0	ID=LotjaGi1g1v0443600.1.CDS.18;Parent=LotjaGi1g1v0443600.1
LjG1.1_chr1	PGSB	exon	94140744	94140885	.	-	.	ID=LotjaGi1g1v0443600.1.exon.20;Parent=LotjaGi1g1v0443600.1
LjG1.1_chr1	PGSB	CDS	94140744	94140885	.	-	1	ID=LotjaGi1g1v0443600.1.CDS.19;Parent=LotjaGi1g1v0443600.1
LjG1.1_chr1	PGSB	exon	94141299	94141360	.	-	.	ID=LotjaGi1g1v0443600.1.exon.21;Parent=LotjaGi1g1v0443600.1
LjG1.1_chr1	PGSB	CDS	94141299	94141360	.	-	0	ID=LotjaGi1g1v0443600.1.CDS.20;Parent=LotjaGi1g1v0443600.1
LjG1.1_chr1	PGSB	exon	94141709	94141781	.	-	.	ID=LotjaGi1g1v0443600.1.exon.22;Parent=LotjaGi1g1v0443600.1
LjG1.1_chr1	PGSB	CDS	94141709	94141781	.	-	1	ID=LotjaGi1g1v0443600.1.CDS.21;Parent=LotjaGi1g1v0443600.1
LjG1.1_chr1	PGSB	exon	94142000	94142109	.	-	.	ID=LotjaGi1g1v0443600.1.exon.23;Parent=LotjaGi1g1v0443600.1
LjG1.1_chr1	PGSB	CDS	94142000	94142109	.	-	0	ID=LotjaGi1g1v0443600.1.CDS.22;Parent=LotjaGi1g1v0443600.1
LjG1.1_chr1	PGSB	CDS	94142218	94142358	.	-	0	ID=LotjaGi1g1v0443600.1.CDS.23;Parent=LotjaGi1g1v0443600.1
LjG1.1_chr1	PGSB	exon	94142218	94142733	.	-	.	ID=LotjaGi1g1v0443600.1.exon.24;Parent=LotjaGi1g1v0443600.1
LjG1.1_chr1	PGSB	five_prime_UTR	94142359	94142733	.	-	.	ID=LotjaGi1g1v0443600.1.five_prime_UTR.3;Parent=LotjaGi1g1v0443600.1
LjG1.1_chr1	PGSB	mRNA	94106384	94142358	.	-	.	ID=LotjaGi1g1v0443600.2;Parent=LotjaGi1g1v0443600
LjG1.1_chr1	PGSB	exon	94106384	94106558	.	-	.	ID=LotjaGi1g1v0443600.2.exon.1;Parent=LotjaGi1g1v0443600.2
LjG1.1_chr1	PGSB	CDS	94106397	94106558	.	-	0	ID=LotjaGi1g1v0443600.2.CDS.1;Parent=LotjaGi1g1v0443600.2
LjG1.1_chr1	PGSB	exon	94106647	94106716	.	-	.	ID=LotjaGi1g1v0443600.2.exon.2;Parent=LotjaGi1g1v0443600.2
LjG1.1_chr1	PGSB	CDS	94106647	94106716	.	-	1	ID=LotjaGi1g1v0443600.2.CDS.2;Parent=LotjaGi1g1v0443600.2
LjG1.1_chr1	PGSB	exon	94106871	94106927	.	-	.	ID=LotjaGi1g1v0443600.2.exon.3;Parent=LotjaGi1g1v0443600.2
LjG1.1_chr1	PGSB	CDS	94106871	94106927	.	-	1	ID=LotjaGi1g1v0443600.2.CDS.3;Parent=LotjaGi1g1v0443600.2
LjG1.1_chr1	PGSB	exon	94107004	94107110	.	-	.	ID=LotjaGi1g1v0443600.2.exon.4;Parent=LotjaGi1g1v0443600.2
LjG1.1_chr1	PGSB	CDS	94107004	94107110	.	-	0	ID=LotjaGi1g1v0443600.2.CDS.4;Parent=LotjaGi1g1v0443600.2
LjG1.1_chr1	PGSB	exon	94120643	94120864	.	-	.	ID=LotjaGi1g1v0443600.2.exon.5;Parent=LotjaGi1g1v0443600.2
LjG1.1_chr1	PGSB	CDS	94120643	94120864	.	-	0	ID=LotjaGi1g1v0443600.2.CDS.5;Parent=LotjaGi1g1v0443600.2
LjG1.1_chr1	PGSB	exon	94120985	94121029	.	-	.	ID=LotjaGi1g1v0443600.2.exon.6;Parent=LotjaGi1g1v0443600.2
LjG1.1_chr1	PGSB	CDS	94120985	94121029	.	-	0	ID=LotjaGi1g1v0443600.2.CDS.6;Parent=LotjaGi1g1v0443600.2
LjG1.1_chr1	PGSB	exon	94126447	94126605	.	-	.	ID=LotjaGi1g1v0443600.2.exon.7;Parent=LotjaGi1g1v0443600.2
LjG1.1_chr1	PGSB	CDS	94126447	94126605	.	-	0	ID=LotjaGi1g1v0443600.2.CDS.7;Parent=LotjaGi1g1v0443600.2
LjG1.1_chr1	PGSB	exon	94127355	94127459	.	-	.	ID=LotjaGi1g1v0443600.2.exon.8;Parent=LotjaGi1g1v0443600.2
LjG1.1_chr1	PGSB	CDS	94127355	94127459	.	-	0	ID=LotjaGi1g1v0443600.2.CDS.8;Parent=LotjaGi1g1v0443600.2
LjG1.1_chr1	PGSB	exon	94127544	94127726	.	-	.	ID=LotjaGi1g1v0443600.2.exon.9;Parent=LotjaGi1g1v0443600.2
LjG1.1_chr1	PGSB	CDS	94127544	94127726	.	-	0	ID=LotjaGi1g1v0443600.2.CDS.9;Parent=LotjaGi1g1v0443600.2
LjG1.1_chr1	PGSB	exon	94129503	94129592	.	-	.	ID=LotjaGi1g1v0443600.2.exon.10;Parent=LotjaGi1g1v0443600.2
LjG1.1_chr1	PGSB	CDS	94129503	94129592	.	-	0	ID=LotjaGi1g1v0443600.2.CDS.10;Parent=LotjaGi1g1v0443600.2
LjG1.1_chr1	PGSB	exon	94130575	94130709	.	-	.	ID=LotjaGi1g1v0443600.2.exon.11;Parent=LotjaGi1g1v0443600.2
LjG1.1_chr1	PGSB	CDS	94130575	94130709	.	-	0	ID=LotjaGi1g1v0443600.2.CDS.11;Parent=LotjaGi1g1v0443600.2
LjG1.1_chr1	PGSB	exon	94130810	94130884	.	-	.	ID=LotjaGi1g1v0443600.2.exon.12;Parent=LotjaGi1g1v0443600.2
LjG1.1_chr1	PGSB	CDS	94130810	94130884	.	-	0	ID=LotjaGi1g1v0443600.2.CDS.12;Parent=LotjaGi1g1v0443600.2
LjG1.1_chr1	PGSB	exon	94131147	94131246	.	-	.	ID=LotjaGi1g1v0443600.2.exon.13;Parent=LotjaGi1g1v0443600.2
LjG1.1_chr1	PGSB	CDS	94131147	94131246	.	-	1	ID=LotjaGi1g1v0443600.2.CDS.13;Parent=LotjaGi1g1v0443600.2
LjG1.1_chr1	PGSB	exon	94134795	94134955	.	-	.	ID=LotjaGi1g1v0443600.2.exon.14;Parent=LotjaGi1g1v0443600.2
LjG1.1_chr1	PGSB	CDS	94134795	94134955	.	-	0	ID=LotjaGi1g1v0443600.2.CDS.14;Parent=LotjaGi1g1v0443600.2
LjG1.1_chr1	PGSB	exon	94135070	94135217	.	-	.	ID=LotjaGi1g1v0443600.2.exon.15;Parent=LotjaGi1g1v0443600.2
LjG1.1_chr1	PGSB	CDS	94135070	94135217	.	-	1	ID=LotjaGi1g1v0443600.2.CDS.15;Parent=LotjaGi1g1v0443600.2
LjG1.1_chr1	PGSB	exon	94136090	94136489	.	-	.	ID=LotjaGi1g1v0443600.2.exon.16;Parent=LotjaGi1g1v0443600.2
LjG1.1_chr1	PGSB	CDS	94136090	94136489	.	-	2	ID=LotjaGi1g1v0443600.2.CDS.16;Parent=LotjaGi1g1v0443600.2
LjG1.1_chr1	PGSB	exon	94139252	94139318	.	-	.	ID=LotjaGi1g1v0443600.2.exon.17;Parent=LotjaGi1g1v0443600.2
LjG1.1_chr1	PGSB	CDS	94139252	94139318	.	-	0	ID=LotjaGi1g1v0443600.2.CDS.17;Parent=LotjaGi1g1v0443600.2
LjG1.1_chr1	PGSB	exon	94139445	94139660	.	-	.	ID=LotjaGi1g1v0443600.2.exon.18;Parent=LotjaGi1g1v0443600.2
LjG1.1_chr1	PGSB	CDS	94139445	94139660	.	-	0	ID=LotjaGi1g1v0443600.2.CDS.18;Parent=LotjaGi1g1v0443600.2
LjG1.1_chr1	PGSB	exon	94140744	94140885	.	-	.	ID=LotjaGi1g1v0443600.2.exon.19;Parent=LotjaGi1g1v0443600.2
LjG1.1_chr1	PGSB	CDS	94140744	94140885	.	-	1	ID=LotjaGi1g1v0443600.2.CDS.19;Parent=LotjaGi1g1v0443600.2
LjG1.1_chr1	PGSB	exon	94141299	94141360	.	-	.	ID=LotjaGi1g1v0443600.2.exon.20;Parent=LotjaGi1g1v0443600.2
LjG1.1_chr1	PGSB	CDS	94141299	94141360	.	-	0	ID=LotjaGi1g1v0443600.2.CDS.20;Parent=LotjaGi1g1v0443600.2
LjG1.1_chr1	PGSB	exon	94141709	94141781	.	-	.	ID=LotjaGi1g1v0443600.2.exon.21;Parent=LotjaGi1g1v0443600.2
LjG1.1_chr1	PGSB	CDS	94141709	94141781	.	-	1	ID=LotjaGi1g1v0443600.2.CDS.21;Parent=LotjaGi1g1v0443600.2
LjG1.1_chr1	PGSB	exon	94142000	94142109	.	-	.	ID=LotjaGi1g1v0443600.2.exon.22;Parent=LotjaGi1g1v0443600.2
LjG1.1_chr1	PGSB	CDS	94142000	94142109	.	-	0	ID=LotjaGi1g1v0443600.2.CDS.22;Parent=LotjaGi1g1v0443600.2
LjG1.1_chr1	PGSB	exon	94142218	94142358	.	-	.	ID=LotjaGi1g1v0443600.2.exon.23;Parent=LotjaGi1g1v0443600.2
LjG1.1_chr1	PGSB	CDS	94142218	94142358	.	-	0	ID=LotjaGi1g1v0443600.2.CDS.23;Parent=LotjaGi1g1v0443600.2
LjG1.1_chr1	PGSB	mRNA	94106397	94142358	.	-	.	ID=LotjaGi1g1v0443600.3;Parent=LotjaGi1g1v0443600
LjG1.1_chr1	PGSB	exon	94106397	94106558	.	-	.	ID=LotjaGi1g1v0443600.3.exon.1;Parent=LotjaGi1g1v0443600.3
LjG1.1_chr1	PGSB	three_prime_UTR	94106397	94106558	.	-	.	ID=LotjaGi1g1v0443600.3.three_prime_UTR.1;Parent=LotjaGi1g1v0443600.3
LjG1.1_chr1	PGSB	exon	94106647	94106716	.	-	.	ID=LotjaGi1g1v0443600.3.exon.2;Parent=LotjaGi1g1v0443600.3
LjG1.1_chr1	PGSB	three_prime_UTR	94106647	94106716	.	-	.	ID=LotjaGi1g1v0443600.3.three_prime_UTR.2;Parent=LotjaGi1g1v0443600.3
LjG1.1_chr1	PGSB	exon	94106871	94106927	.	-	.	ID=LotjaGi1g1v0443600.3.exon.3;Parent=LotjaGi1g1v0443600.3
LjG1.1_chr1	PGSB	three_prime_UTR	94106871	94106927	.	-	.	ID=LotjaGi1g1v0443600.3.three_prime_UTR.3;Parent=LotjaGi1g1v0443600.3
LjG1.1_chr1	PGSB	exon	94107004	94107110	.	-	.	ID=LotjaGi1g1v0443600.3.exon.4;Parent=LotjaGi1g1v0443600.3
LjG1.1_chr1	PGSB	three_prime_UTR	94107004	94107110	.	-	.	ID=LotjaGi1g1v0443600.3.three_prime_UTR.4;Parent=LotjaGi1g1v0443600.3
LjG1.1_chr1	PGSB	three_prime_UTR	94120643	94120857	.	-	.	ID=LotjaGi1g1v0443600.3.three_prime_UTR.5;Parent=LotjaGi1g1v0443600.3
LjG1.1_chr1	PGSB	exon	94120643	94120890	.	-	.	ID=LotjaGi1g1v0443600.3.exon.5;Parent=LotjaGi1g1v0443600.3
LjG1.1_chr1	PGSB	CDS	94120858	94120890	.	-	0	ID=LotjaGi1g1v0443600.3.CDS.1;Parent=LotjaGi1g1v0443600.3
LjG1.1_chr1	PGSB	exon	94120985	94121029	.	-	.	ID=LotjaGi1g1v0443600.3.exon.6;Parent=LotjaGi1g1v0443600.3
LjG1.1_chr1	PGSB	CDS	94120985	94121029	.	-	0	ID=LotjaGi1g1v0443600.3.CDS.2;Parent=LotjaGi1g1v0443600.3
LjG1.1_chr1	PGSB	exon	94126447	94126605	.	-	.	ID=LotjaGi1g1v0443600.3.exon.7;Parent=LotjaGi1g1v0443600.3
LjG1.1_chr1	PGSB	CDS	94126447	94126605	.	-	0	ID=LotjaGi1g1v0443600.3.CDS.3;Parent=LotjaGi1g1v0443600.3
LjG1.1_chr1	PGSB	exon	94127355	94127459	.	-	.	ID=LotjaGi1g1v0443600.3.exon.8;Parent=LotjaGi1g1v0443600.3
LjG1.1_chr1	PGSB	CDS	94127355	94127459	.	-	0	ID=LotjaGi1g1v0443600.3.CDS.4;Parent=LotjaGi1g1v0443600.3
LjG1.1_chr1	PGSB	exon	94127544	94127726	.	-	.	ID=LotjaGi1g1v0443600.3.exon.9;Parent=LotjaGi1g1v0443600.3
LjG1.1_chr1	PGSB	CDS	94127544	94127726	.	-	0	ID=LotjaGi1g1v0443600.3.CDS.5;Parent=LotjaGi1g1v0443600.3
LjG1.1_chr1	PGSB	exon	94129503	94129592	.	-	.	ID=LotjaGi1g1v0443600.3.exon.10;Parent=LotjaGi1g1v0443600.3
LjG1.1_chr1	PGSB	CDS	94129503	94129592	.	-	0	ID=LotjaGi1g1v0443600.3.CDS.6;Parent=LotjaGi1g1v0443600.3
LjG1.1_chr1	PGSB	exon	94130575	94130709	.	-	.	ID=LotjaGi1g1v0443600.3.exon.11;Parent=LotjaGi1g1v0443600.3
LjG1.1_chr1	PGSB	CDS	94130575	94130709	.	-	0	ID=LotjaGi1g1v0443600.3.CDS.7;Parent=LotjaGi1g1v0443600.3
LjG1.1_chr1	PGSB	exon	94130810	94130884	.	-	.	ID=LotjaGi1g1v0443600.3.exon.12;Parent=LotjaGi1g1v0443600.3
LjG1.1_chr1	PGSB	CDS	94130810	94130884	.	-	0	ID=LotjaGi1g1v0443600.3.CDS.8;Parent=LotjaGi1g1v0443600.3
LjG1.1_chr1	PGSB	exon	94131147	94131246	.	-	.	ID=LotjaGi1g1v0443600.3.exon.13;Parent=LotjaGi1g1v0443600.3
LjG1.1_chr1	PGSB	CDS	94131147	94131246	.	-	1	ID=LotjaGi1g1v0443600.3.CDS.9;Parent=LotjaGi1g1v0443600.3
LjG1.1_chr1	PGSB	exon	94134795	94134955	.	-	.	ID=LotjaGi1g1v0443600.3.exon.14;Parent=LotjaGi1g1v0443600.3
LjG1.1_chr1	PGSB	CDS	94134795	94134955	.	-	0	ID=LotjaGi1g1v0443600.3.CDS.10;Parent=LotjaGi1g1v0443600.3
LjG1.1_chr1	PGSB	exon	94135070	94135217	.	-	.	ID=LotjaGi1g1v0443600.3.exon.15;Parent=LotjaGi1g1v0443600.3
LjG1.1_chr1	PGSB	CDS	94135070	94135217	.	-	1	ID=LotjaGi1g1v0443600.3.CDS.11;Parent=LotjaGi1g1v0443600.3
LjG1.1_chr1	PGSB	exon	94136090	94136489	.	-	.	ID=LotjaGi1g1v0443600.3.exon.16;Parent=LotjaGi1g1v0443600.3
LjG1.1_chr1	PGSB	CDS	94136090	94136489	.	-	2	ID=LotjaGi1g1v0443600.3.CDS.12;Parent=LotjaGi1g1v0443600.3
LjG1.1_chr1	PGSB	exon	94139252	94139318	.	-	.	ID=LotjaGi1g1v0443600.3.exon.17;Parent=LotjaGi1g1v0443600.3
LjG1.1_chr1	PGSB	CDS	94139252	94139318	.	-	0	ID=LotjaGi1g1v0443600.3.CDS.13;Parent=LotjaGi1g1v0443600.3
LjG1.1_chr1	PGSB	exon	94139445	94139660	.	-	.	ID=LotjaGi1g1v0443600.3.exon.18;Parent=LotjaGi1g1v0443600.3
LjG1.1_chr1	PGSB	CDS	94139445	94139660	.	-	0	ID=LotjaGi1g1v0443600.3.CDS.14;Parent=LotjaGi1g1v0443600.3
LjG1.1_chr1	PGSB	exon	94140744	94140885	.	-	.	ID=LotjaGi1g1v0443600.3.exon.19;Parent=LotjaGi1g1v0443600.3
LjG1.1_chr1	PGSB	CDS	94140744	94140885	.	-	1	ID=LotjaGi1g1v0443600.3.CDS.15;Parent=LotjaGi1g1v0443600.3
LjG1.1_chr1	PGSB	exon	94141299	94141360	.	-	.	ID=LotjaGi1g1v0443600.3.exon.20;Parent=LotjaGi1g1v0443600.3
LjG1.1_chr1	PGSB	CDS	94141299	94141360	.	-	0	ID=LotjaGi1g1v0443600.3.CDS.16;Parent=LotjaGi1g1v0443600.3
LjG1.1_chr1	PGSB	exon	94141709	94141781	.	-	.	ID=LotjaGi1g1v0443600.3.exon.21;Parent=LotjaGi1g1v0443600.3
LjG1.1_chr1	PGSB	CDS	94141709	94141781	.	-	1	ID=LotjaGi1g1v0443600.3.CDS.17;Parent=LotjaGi1g1v0443600.3
LjG1.1_chr1	PGSB	exon	94142000	94142109	.	-	.	ID=LotjaGi1g1v0443600.3.exon.22;Parent=LotjaGi1g1v0443600.3
LjG1.1_chr1	PGSB	CDS	94142000	94142109	.	-	0	ID=LotjaGi1g1v0443600.3.CDS.18;Parent=LotjaGi1g1v0443600.3
LjG1.1_chr1	PGSB	exon	94142218	94142358	.	-	.	ID=LotjaGi1g1v0443600.3.exon.23;Parent=LotjaGi1g1v0443600.3
LjG1.1_chr1	PGSB	CDS	94142218	94142358	.	-	0	ID=LotjaGi1g1v0443600.3.CDS.19;Parent=LotjaGi1g1v0443600.3
LjG1.1_chr1	PGSB	mRNA	94106397	94142358	.	-	.	ID=LotjaGi1g1v0443600.4;Parent=LotjaGi1g1v0443600
LjG1.1_chr1	PGSB	exon	94106397	94106545	.	-	.	ID=LotjaGi1g1v0443600.4.exon.1;Parent=LotjaGi1g1v0443600.4
LjG1.1_chr1	PGSB	CDS	94106397	94106545	.	-	2	ID=LotjaGi1g1v0443600.4.CDS.1;Parent=LotjaGi1g1v0443600.4
LjG1.1_chr1	PGSB	exon	94106670	94106716	.	-	.	ID=LotjaGi1g1v0443600.4.exon.2;Parent=LotjaGi1g1v0443600.4
LjG1.1_chr1	PGSB	CDS	94106670	94106716	.	-	1	ID=LotjaGi1g1v0443600.4.CDS.2;Parent=LotjaGi1g1v0443600.4
LjG1.1_chr1	PGSB	exon	94106871	94106927	.	-	.	ID=LotjaGi1g1v0443600.4.exon.3;Parent=LotjaGi1g1v0443600.4
LjG1.1_chr1	PGSB	CDS	94106871	94106927	.	-	1	ID=LotjaGi1g1v0443600.4.CDS.3;Parent=LotjaGi1g1v0443600.4
LjG1.1_chr1	PGSB	exon	94107004	94107110	.	-	.	ID=LotjaGi1g1v0443600.4.exon.4;Parent=LotjaGi1g1v0443600.4
LjG1.1_chr1	PGSB	CDS	94107004	94107110	.	-	0	ID=LotjaGi1g1v0443600.4.CDS.4;Parent=LotjaGi1g1v0443600.4
LjG1.1_chr1	PGSB	exon	94120643	94120864	.	-	.	ID=LotjaGi1g1v0443600.4.exon.5;Parent=LotjaGi1g1v0443600.4
LjG1.1_chr1	PGSB	CDS	94120643	94120864	.	-	0	ID=LotjaGi1g1v0443600.4.CDS.5;Parent=LotjaGi1g1v0443600.4
LjG1.1_chr1	PGSB	exon	94120985	94121029	.	-	.	ID=LotjaGi1g1v0443600.4.exon.6;Parent=LotjaGi1g1v0443600.4
LjG1.1_chr1	PGSB	CDS	94120985	94121029	.	-	0	ID=LotjaGi1g1v0443600.4.CDS.6;Parent=LotjaGi1g1v0443600.4
LjG1.1_chr1	PGSB	exon	94126447	94126605	.	-	.	ID=LotjaGi1g1v0443600.4.exon.7;Parent=LotjaGi1g1v0443600.4
LjG1.1_chr1	PGSB	CDS	94126447	94126605	.	-	0	ID=LotjaGi1g1v0443600.4.CDS.7;Parent=LotjaGi1g1v0443600.4
LjG1.1_chr1	PGSB	exon	94127355	94127459	.	-	.	ID=LotjaGi1g1v0443600.4.exon.8;Parent=LotjaGi1g1v0443600.4
LjG1.1_chr1	PGSB	CDS	94127355	94127459	.	-	0	ID=LotjaGi1g1v0443600.4.CDS.8;Parent=LotjaGi1g1v0443600.4
LjG1.1_chr1	PGSB	exon	94127544	94127726	.	-	.	ID=LotjaGi1g1v0443600.4.exon.9;Parent=LotjaGi1g1v0443600.4
LjG1.1_chr1	PGSB	CDS	94127544	94127726	.	-	0	ID=LotjaGi1g1v0443600.4.CDS.9;Parent=LotjaGi1g1v0443600.4
LjG1.1_chr1	PGSB	exon	94129503	94129592	.	-	.	ID=LotjaGi1g1v0443600.4.exon.10;Parent=LotjaGi1g1v0443600.4
LjG1.1_chr1	PGSB	CDS	94129503	94129592	.	-	0	ID=LotjaGi1g1v0443600.4.CDS.10;Parent=LotjaGi1g1v0443600.4
LjG1.1_chr1	PGSB	exon	94130575	94130709	.	-	.	ID=LotjaGi1g1v0443600.4.exon.11;Parent=LotjaGi1g1v0443600.4
LjG1.1_chr1	PGSB	CDS	94130575	94130709	.	-	0	ID=LotjaGi1g1v0443600.4.CDS.11;Parent=LotjaGi1g1v0443600.4
LjG1.1_chr1	PGSB	exon	94130810	94130884	.	-	.	ID=LotjaGi1g1v0443600.4.exon.12;Parent=LotjaGi1g1v0443600.4
LjG1.1_chr1	PGSB	CDS	94130810	94130884	.	-	0	ID=LotjaGi1g1v0443600.4.CDS.12;Parent=LotjaGi1g1v0443600.4
LjG1.1_chr1	PGSB	exon	94131147	94131246	.	-	.	ID=LotjaGi1g1v0443600.4.exon.13;Parent=LotjaGi1g1v0443600.4
LjG1.1_chr1	PGSB	CDS	94131147	94131246	.	-	1	ID=LotjaGi1g1v0443600.4.CDS.13;Parent=LotjaGi1g1v0443600.4
LjG1.1_chr1	PGSB	exon	94134795	94134955	.	-	.	ID=LotjaGi1g1v0443600.4.exon.14;Parent=LotjaGi1g1v0443600.4
LjG1.1_chr1	PGSB	CDS	94134795	94134955	.	-	0	ID=LotjaGi1g1v0443600.4.CDS.14;Parent=LotjaGi1g1v0443600.4
LjG1.1_chr1	PGSB	exon	94135094	94135217	.	-	.	ID=LotjaGi1g1v0443600.4.exon.15;Parent=LotjaGi1g1v0443600.4
LjG1.1_chr1	PGSB	CDS	94135094	94135217	.	-	1	ID=LotjaGi1g1v0443600.4.CDS.15;Parent=LotjaGi1g1v0443600.4
LjG1.1_chr1	PGSB	exon	94136090	94136489	.	-	.	ID=LotjaGi1g1v0443600.4.exon.16;Parent=LotjaGi1g1v0443600.4
LjG1.1_chr1	PGSB	CDS	94136090	94136489	.	-	2	ID=LotjaGi1g1v0443600.4.CDS.16;Parent=LotjaGi1g1v0443600.4
LjG1.1_chr1	PGSB	exon	94139252	94139318	.	-	.	ID=LotjaGi1g1v0443600.4.exon.17;Parent=LotjaGi1g1v0443600.4
LjG1.1_chr1	PGSB	CDS	94139252	94139318	.	-	0	ID=LotjaGi1g1v0443600.4.CDS.17;Parent=LotjaGi1g1v0443600.4
LjG1.1_chr1	PGSB	exon	94139445	94139660	.	-	.	ID=LotjaGi1g1v0443600.4.exon.18;Parent=LotjaGi1g1v0443600.4
LjG1.1_chr1	PGSB	CDS	94139445	94139660	.	-	0	ID=LotjaGi1g1v0443600.4.CDS.18;Parent=LotjaGi1g1v0443600.4
LjG1.1_chr1	PGSB	exon	94140744	94140885	.	-	.	ID=LotjaGi1g1v0443600.4.exon.19;Parent=LotjaGi1g1v0443600.4
LjG1.1_chr1	PGSB	CDS	94140744	94140885	.	-	1	ID=LotjaGi1g1v0443600.4.CDS.19;Parent=LotjaGi1g1v0443600.4
LjG1.1_chr1	PGSB	exon	94141299	94141360	.	-	.	ID=LotjaGi1g1v0443600.4.exon.20;Parent=LotjaGi1g1v0443600.4
LjG1.1_chr1	PGSB	CDS	94141299	94141360	.	-	0	ID=LotjaGi1g1v0443600.4.CDS.20;Parent=LotjaGi1g1v0443600.4
LjG1.1_chr1	PGSB	exon	94141709	94141781	.	-	.	ID=LotjaGi1g1v0443600.4.exon.21;Parent=LotjaGi1g1v0443600.4
LjG1.1_chr1	PGSB	CDS	94141709	94141781	.	-	1	ID=LotjaGi1g1v0443600.4.CDS.21;Parent=LotjaGi1g1v0443600.4
LjG1.1_chr1	PGSB	exon	94142000	94142109	.	-	.	ID=LotjaGi1g1v0443600.4.exon.22;Parent=LotjaGi1g1v0443600.4
LjG1.1_chr1	PGSB	CDS	94142000	94142109	.	-	0	ID=LotjaGi1g1v0443600.4.CDS.22;Parent=LotjaGi1g1v0443600.4
LjG1.1_chr1	PGSB	exon	94142218	94142358	.	-	.	ID=LotjaGi1g1v0443600.4.exon.23;Parent=LotjaGi1g1v0443600.4
LjG1.1_chr1	PGSB	CDS	94142218	94142358	.	-	0	ID=LotjaGi1g1v0443600.4.CDS.23;Parent=LotjaGi1g1v0443600.4
###
LjG1.1_chr1	PGSB	gene	94145151	94148988	.	+	.	ID=LotjaGi1g1v0443700
LjG1.1_chr1	PGSB	mRNA	94145151	94148988	.	+	.	ID=LotjaGi1g1v0443700.1;Parent=LotjaGi1g1v0443700
LjG1.1_chr1	PGSB	five_prime_UTR	94145151	94145345	.	+	.	ID=LotjaGi1g1v0443700.1.five_prime_UTR.1;Parent=LotjaGi1g1v0443700.1
LjG1.1_chr1	PGSB	exon	94145151	94145447	.	+	.	ID=LotjaGi1g1v0443700.1.exon.1;Parent=LotjaGi1g1v0443700.1
LjG1.1_chr1	PGSB	CDS	94145346	94145447	.	+	0	ID=LotjaGi1g1v0443700.1.CDS.1;Parent=LotjaGi1g1v0443700.1
LjG1.1_chr1	PGSB	exon	94145677	94145732	.	+	.	ID=LotjaGi1g1v0443700.1.exon.2;Parent=LotjaGi1g1v0443700.1
LjG1.1_chr1	PGSB	CDS	94145677	94145732	.	+	0	ID=LotjaGi1g1v0443700.1.CDS.2;Parent=LotjaGi1g1v0443700.1
LjG1.1_chr1	PGSB	exon	94145840	94145913	.	+	.	ID=LotjaGi1g1v0443700.1.exon.3;Parent=LotjaGi1g1v0443700.1
LjG1.1_chr1	PGSB	CDS	94145840	94145913	.	+	1	ID=LotjaGi1g1v0443700.1.CDS.3;Parent=LotjaGi1g1v0443700.1
LjG1.1_chr1	PGSB	exon	94146094	94146596	.	+	.	ID=LotjaGi1g1v0443700.1.exon.4;Parent=LotjaGi1g1v0443700.1
LjG1.1_chr1	PGSB	CDS	94146094	94146596	.	+	2	ID=LotjaGi1g1v0443700.1.CDS.4;Parent=LotjaGi1g1v0443700.1
LjG1.1_chr1	PGSB	exon	94146681	94147019	.	+	.	ID=LotjaGi1g1v0443700.1.exon.5;Parent=LotjaGi1g1v0443700.1
LjG1.1_chr1	PGSB	CDS	94146681	94147019	.	+	0	ID=LotjaGi1g1v0443700.1.CDS.5;Parent=LotjaGi1g1v0443700.1
LjG1.1_chr1	PGSB	exon	94147276	94147629	.	+	.	ID=LotjaGi1g1v0443700.1.exon.6;Parent=LotjaGi1g1v0443700.1
LjG1.1_chr1	PGSB	CDS	94147276	94147629	.	+	0	ID=LotjaGi1g1v0443700.1.CDS.6;Parent=LotjaGi1g1v0443700.1
LjG1.1_chr1	PGSB	CDS	94147774	94148061	.	+	0	ID=LotjaGi1g1v0443700.1.CDS.7;Parent=LotjaGi1g1v0443700.1
LjG1.1_chr1	PGSB	exon	94147774	94148988	.	+	.	ID=LotjaGi1g1v0443700.1.exon.7;Parent=LotjaGi1g1v0443700.1
LjG1.1_chr1	PGSB	three_prime_UTR	94148062	94148988	.	+	.	ID=LotjaGi1g1v0443700.1.three_prime_UTR.2;Parent=LotjaGi1g1v0443700.1
###
LjG1.1_chr1	PGSB	gene	94152778	94156764	.	+	.	ID=LotjaGi1g1v0443800
LjG1.1_chr1	PGSB	mRNA	94152778	94156764	.	+	.	ID=LotjaGi1g1v0443800.1;Parent=LotjaGi1g1v0443800
LjG1.1_chr1	PGSB	five_prime_UTR	94152778	94153108	.	+	.	ID=LotjaGi1g1v0443800.1.five_prime_UTR.1;Parent=LotjaGi1g1v0443800.1
LjG1.1_chr1	PGSB	exon	94152778	94153636	.	+	.	ID=LotjaGi1g1v0443800.1.exon.1;Parent=LotjaGi1g1v0443800.1
LjG1.1_chr1	PGSB	CDS	94153109	94153636	.	+	0	ID=LotjaGi1g1v0443800.1.CDS.1;Parent=LotjaGi1g1v0443800.1
LjG1.1_chr1	PGSB	exon	94154193	94154356	.	+	.	ID=LotjaGi1g1v0443800.1.exon.2;Parent=LotjaGi1g1v0443800.1
LjG1.1_chr1	PGSB	CDS	94154193	94154356	.	+	0	ID=LotjaGi1g1v0443800.1.CDS.2;Parent=LotjaGi1g1v0443800.1
LjG1.1_chr1	PGSB	exon	94154454	94155104	.	+	.	ID=LotjaGi1g1v0443800.1.exon.3;Parent=LotjaGi1g1v0443800.1
LjG1.1_chr1	PGSB	CDS	94154454	94155104	.	+	1	ID=LotjaGi1g1v0443800.1.CDS.3;Parent=LotjaGi1g1v0443800.1
LjG1.1_chr1	PGSB	exon	94155188	94155305	.	+	.	ID=LotjaGi1g1v0443800.1.exon.4;Parent=LotjaGi1g1v0443800.1
LjG1.1_chr1	PGSB	CDS	94155188	94155305	.	+	1	ID=LotjaGi1g1v0443800.1.CDS.4;Parent=LotjaGi1g1v0443800.1
LjG1.1_chr1	PGSB	exon	94155564	94155752	.	+	.	ID=LotjaGi1g1v0443800.1.exon.5;Parent=LotjaGi1g1v0443800.1
LjG1.1_chr1	PGSB	CDS	94155564	94155752	.	+	0	ID=LotjaGi1g1v0443800.1.CDS.5;Parent=LotjaGi1g1v0443800.1
LjG1.1_chr1	PGSB	CDS	94155851	94156021	.	+	0	ID=LotjaGi1g1v0443800.1.CDS.6;Parent=LotjaGi1g1v0443800.1
LjG1.1_chr1	PGSB	exon	94155851	94156764	.	+	.	ID=LotjaGi1g1v0443800.1.exon.6;Parent=LotjaGi1g1v0443800.1
LjG1.1_chr1	PGSB	three_prime_UTR	94156022	94156764	.	+	.	ID=LotjaGi1g1v0443800.1.three_prime_UTR.2;Parent=LotjaGi1g1v0443800.1
LjG1.1_chr1	PGSB	mRNA	94153109	94156021	.	+	.	ID=LotjaGi1g1v0443800.2;Parent=LotjaGi1g1v0443800
LjG1.1_chr1	PGSB	exon	94153109	94153636	.	+	.	ID=LotjaGi1g1v0443800.2.exon.1;Parent=LotjaGi1g1v0443800.2
LjG1.1_chr1	PGSB	five_prime_UTR	94153109	94153636	.	+	.	ID=LotjaGi1g1v0443800.2.five_prime_UTR.1;Parent=LotjaGi1g1v0443800.2
LjG1.1_chr1	PGSB	exon	94154153	94154356	.	+	.	ID=LotjaGi1g1v0443800.2.exon.2;Parent=LotjaGi1g1v0443800.2
LjG1.1_chr1	PGSB	five_prime_UTR	94154153	94154356	.	+	.	ID=LotjaGi1g1v0443800.2.five_prime_UTR.2;Parent=LotjaGi1g1v0443800.2
LjG1.1_chr1	PGSB	five_prime_UTR	94154454	94154466	.	+	.	ID=LotjaGi1g1v0443800.2.five_prime_UTR.3;Parent=LotjaGi1g1v0443800.2
LjG1.1_chr1	PGSB	exon	94154454	94155104	.	+	.	ID=LotjaGi1g1v0443800.2.exon.3;Parent=LotjaGi1g1v0443800.2
LjG1.1_chr1	PGSB	CDS	94154467	94155104	.	+	0	ID=LotjaGi1g1v0443800.2.CDS.1;Parent=LotjaGi1g1v0443800.2
LjG1.1_chr1	PGSB	exon	94155188	94155305	.	+	.	ID=LotjaGi1g1v0443800.2.exon.4;Parent=LotjaGi1g1v0443800.2
LjG1.1_chr1	PGSB	CDS	94155188	94155305	.	+	1	ID=LotjaGi1g1v0443800.2.CDS.2;Parent=LotjaGi1g1v0443800.2
LjG1.1_chr1	PGSB	exon	94155564	94155752	.	+	.	ID=LotjaGi1g1v0443800.2.exon.5;Parent=LotjaGi1g1v0443800.2
LjG1.1_chr1	PGSB	CDS	94155564	94155752	.	+	0	ID=LotjaGi1g1v0443800.2.CDS.3;Parent=LotjaGi1g1v0443800.2
LjG1.1_chr1	PGSB	exon	94155851	94156021	.	+	.	ID=LotjaGi1g1v0443800.2.exon.6;Parent=LotjaGi1g1v0443800.2
LjG1.1_chr1	PGSB	CDS	94155851	94156021	.	+	0	ID=LotjaGi1g1v0443800.2.CDS.4;Parent=LotjaGi1g1v0443800.2
LjG1.1_chr1	PGSB	mRNA	94153109	94156021	.	+	.	ID=LotjaGi1g1v0443800.3;Parent=LotjaGi1g1v0443800
LjG1.1_chr1	PGSB	exon	94153109	94153446	.	+	.	ID=LotjaGi1g1v0443800.3.exon.1;Parent=LotjaGi1g1v0443800.3
LjG1.1_chr1	PGSB	CDS	94153109	94153446	.	+	0	ID=LotjaGi1g1v0443800.3.CDS.1;Parent=LotjaGi1g1v0443800.3
LjG1.1_chr1	PGSB	exon	94153498	94153636	.	+	.	ID=LotjaGi1g1v0443800.3.exon.2;Parent=LotjaGi1g1v0443800.3
LjG1.1_chr1	PGSB	CDS	94153498	94153636	.	+	1	ID=LotjaGi1g1v0443800.3.CDS.2;Parent=LotjaGi1g1v0443800.3
LjG1.1_chr1	PGSB	exon	94154193	94154356	.	+	.	ID=LotjaGi1g1v0443800.3.exon.3;Parent=LotjaGi1g1v0443800.3
LjG1.1_chr1	PGSB	CDS	94154193	94154356	.	+	0	ID=LotjaGi1g1v0443800.3.CDS.3;Parent=LotjaGi1g1v0443800.3
LjG1.1_chr1	PGSB	exon	94154454	94155104	.	+	.	ID=LotjaGi1g1v0443800.3.exon.4;Parent=LotjaGi1g1v0443800.3
LjG1.1_chr1	PGSB	CDS	94154454	94155104	.	+	1	ID=LotjaGi1g1v0443800.3.CDS.4;Parent=LotjaGi1g1v0443800.3
LjG1.1_chr1	PGSB	exon	94155188	94155305	.	+	.	ID=LotjaGi1g1v0443800.3.exon.5;Parent=LotjaGi1g1v0443800.3
LjG1.1_chr1	PGSB	CDS	94155188	94155305	.	+	1	ID=LotjaGi1g1v0443800.3.CDS.5;Parent=LotjaGi1g1v0443800.3
LjG1.1_chr1	PGSB	exon	94155564	94155752	.	+	.	ID=LotjaGi1g1v0443800.3.exon.6;Parent=LotjaGi1g1v0443800.3
LjG1.1_chr1	PGSB	CDS	94155564	94155752	.	+	0	ID=LotjaGi1g1v0443800.3.CDS.6;Parent=LotjaGi1g1v0443800.3
LjG1.1_chr1	PGSB	exon	94155851	94156021	.	+	.	ID=LotjaGi1g1v0443800.3.exon.7;Parent=LotjaGi1g1v0443800.3
LjG1.1_chr1	PGSB	CDS	94155851	94156021	.	+	0	ID=LotjaGi1g1v0443800.3.CDS.7;Parent=LotjaGi1g1v0443800.3
###
LjG1.1_chr1	PGSB	gene	94156938	94162962	.	+	.	ID=LotjaGi1g1v0443900
LjG1.1_chr1	PGSB	mRNA	94156938	94162962	.	+	.	ID=LotjaGi1g1v0443900.1;Parent=LotjaGi1g1v0443900
LjG1.1_chr1	PGSB	five_prime_UTR	94156938	94160326	.	+	.	ID=LotjaGi1g1v0443900.1.five_prime_UTR.1;Parent=LotjaGi1g1v0443900.1
LjG1.1_chr1	PGSB	exon	94156938	94162468	.	+	.	ID=LotjaGi1g1v0443900.1.exon.1;Parent=LotjaGi1g1v0443900.1
LjG1.1_chr1	PGSB	CDS	94160327	94162459	.	+	0	ID=LotjaGi1g1v0443900.1.CDS.1;Parent=LotjaGi1g1v0443900.1
LjG1.1_chr1	PGSB	three_prime_UTR	94162460	94162468	.	+	.	ID=LotjaGi1g1v0443900.1.three_prime_UTR.2;Parent=LotjaGi1g1v0443900.1
LjG1.1_chr1	PGSB	exon	94162561	94162962	.	+	.	ID=LotjaGi1g1v0443900.1.exon.2;Parent=LotjaGi1g1v0443900.1
LjG1.1_chr1	PGSB	three_prime_UTR	94162561	94162962	.	+	.	ID=LotjaGi1g1v0443900.1.three_prime_UTR.3;Parent=LotjaGi1g1v0443900.1
###
###
LjG1.1_chr1	PGSB	gene	94173368	94174209	.	-	.	ID=LotjaGi1g1v0444100
LjG1.1_chr1	PGSB	mRNA	94173368	94174209	.	-	.	ID=LotjaGi1g1v0444100.1;Parent=LotjaGi1g1v0444100
LjG1.1_chr1	PGSB	three_prime_UTR	94173368	94173619	.	-	.	ID=LotjaGi1g1v0444100.1.three_prime_UTR.1;Parent=LotjaGi1g1v0444100.1
LjG1.1_chr1	PGSB	exon	94173368	94174209	.	-	.	ID=LotjaGi1g1v0444100.1.exon.1;Parent=LotjaGi1g1v0444100.1
LjG1.1_chr1	PGSB	CDS	94173620	94174126	.	-	0	ID=LotjaGi1g1v0444100.1.CDS.1;Parent=LotjaGi1g1v0444100.1
LjG1.1_chr1	PGSB	five_prime_UTR	94174127	94174209	.	-	.	ID=LotjaGi1g1v0444100.1.five_prime_UTR.2;Parent=LotjaGi1g1v0444100.1
###
###
LjG1.1_chr1	PGSB	gene	94186226	94195172	.	-	.	ID=LotjaGi1g1v0444300
LjG1.1_chr1	PGSB	mRNA	94186226	94195172	.	-	.	ID=LotjaGi1g1v0444300.1;Parent=LotjaGi1g1v0444300
LjG1.1_chr1	PGSB	three_prime_UTR	94186226	94190980	.	-	.	ID=LotjaGi1g1v0444300.1.three_prime_UTR.1;Parent=LotjaGi1g1v0444300.1
LjG1.1_chr1	PGSB	exon	94186226	94191406	.	-	.	ID=LotjaGi1g1v0444300.1.exon.1;Parent=LotjaGi1g1v0444300.1
LjG1.1_chr1	PGSB	CDS	94190981	94191406	.	-	0	ID=LotjaGi1g1v0444300.1.CDS.1;Parent=LotjaGi1g1v0444300.1
LjG1.1_chr1	PGSB	exon	94191927	94192030	.	-	.	ID=LotjaGi1g1v0444300.1.exon.2;Parent=LotjaGi1g1v0444300.1
LjG1.1_chr1	PGSB	CDS	94191927	94192030	.	-	2	ID=LotjaGi1g1v0444300.1.CDS.2;Parent=LotjaGi1g1v0444300.1
LjG1.1_chr1	PGSB	exon	94192957	94193242	.	-	.	ID=LotjaGi1g1v0444300.1.exon.3;Parent=LotjaGi1g1v0444300.1
LjG1.1_chr1	PGSB	CDS	94192957	94193242	.	-	0	ID=LotjaGi1g1v0444300.1.CDS.3;Parent=LotjaGi1g1v0444300.1
LjG1.1_chr1	PGSB	CDS	94194192	94194833	.	-	0	ID=LotjaGi1g1v0444300.1.CDS.4;Parent=LotjaGi1g1v0444300.1
LjG1.1_chr1	PGSB	exon	94194192	94195172	.	-	.	ID=LotjaGi1g1v0444300.1.exon.4;Parent=LotjaGi1g1v0444300.1
LjG1.1_chr1	PGSB	five_prime_UTR	94194834	94195172	.	-	.	ID=LotjaGi1g1v0444300.1.five_prime_UTR.2;Parent=LotjaGi1g1v0444300.1
LjG1.1_chr1	PGSB	mRNA	94192872	94194833	.	-	.	ID=LotjaGi1g1v0444300.2;Parent=LotjaGi1g1v0444300
LjG1.1_chr1	PGSB	exon	94192872	94193242	.	-	.	ID=LotjaGi1g1v0444300.2.exon.1;Parent=LotjaGi1g1v0444300.2
LjG1.1_chr1	PGSB	CDS	94192934	94193242	.	-	0	ID=LotjaGi1g1v0444300.2.CDS.1;Parent=LotjaGi1g1v0444300.2
LjG1.1_chr1	PGSB	exon	94194192	94194833	.	-	.	ID=LotjaGi1g1v0444300.2.exon.2;Parent=LotjaGi1g1v0444300.2
LjG1.1_chr1	PGSB	CDS	94194192	94194833	.	-	0	ID=LotjaGi1g1v0444300.2.CDS.2;Parent=LotjaGi1g1v0444300.2
###
LjG1.1_chr1	PGSB	gene	94186226	94195172	.	+	.	ID=LotjaGi1g1v0444400
LjG1.1_chr1	PGSB	mRNA	94186226	94195172	.	+	.	ID=LotjaGi1g1v0444400.1;Parent=LotjaGi1g1v0444400
LjG1.1_chr1	PGSB	five_prime_UTR	94186226	94186609	.	+	.	ID=LotjaGi1g1v0444400.1.five_prime_UTR.1;Parent=LotjaGi1g1v0444400.1
LjG1.1_chr1	PGSB	exon	94186226	94186790	.	+	.	ID=LotjaGi1g1v0444400.1.exon.1;Parent=LotjaGi1g1v0444400.1
LjG1.1_chr1	PGSB	CDS	94186610	94186790	.	+	0	ID=LotjaGi1g1v0444400.1.CDS.1;Parent=LotjaGi1g1v0444400.1
LjG1.1_chr1	PGSB	exon	94187839	94188095	.	+	.	ID=LotjaGi1g1v0444400.1.exon.2;Parent=LotjaGi1g1v0444400.1
LjG1.1_chr1	PGSB	CDS	94187839	94188095	.	+	2	ID=LotjaGi1g1v0444400.1.CDS.2;Parent=LotjaGi1g1v0444400.1
LjG1.1_chr1	PGSB	exon	94188188	94188334	.	+	.	ID=LotjaGi1g1v0444400.1.exon.3;Parent=LotjaGi1g1v0444400.1
LjG1.1_chr1	PGSB	CDS	94188188	94188334	.	+	0	ID=LotjaGi1g1v0444400.1.CDS.3;Parent=LotjaGi1g1v0444400.1
LjG1.1_chr1	PGSB	CDS	94189624	94189794	.	+	0	ID=LotjaGi1g1v0444400.1.CDS.4;Parent=LotjaGi1g1v0444400.1
LjG1.1_chr1	PGSB	exon	94189624	94195172	.	+	.	ID=LotjaGi1g1v0444400.1.exon.4;Parent=LotjaGi1g1v0444400.1
LjG1.1_chr1	PGSB	three_prime_UTR	94189795	94195172	.	+	.	ID=LotjaGi1g1v0444400.1.three_prime_UTR.2;Parent=LotjaGi1g1v0444400.1
###
LjG1.1_chr1	PGSB	gene	94203973	94206793	.	-	.	ID=LotjaGi1g1v0444500
LjG1.1_chr1	PGSB	mRNA	94203973	94206793	.	-	.	ID=LotjaGi1g1v0444500.1;Parent=LotjaGi1g1v0444500
LjG1.1_chr1	PGSB	three_prime_UTR	94203973	94204616	.	-	.	ID=LotjaGi1g1v0444500.1.three_prime_UTR.1;Parent=LotjaGi1g1v0444500.1
LjG1.1_chr1	PGSB	exon	94203973	94205208	.	-	.	ID=LotjaGi1g1v0444500.1.exon.1;Parent=LotjaGi1g1v0444500.1
LjG1.1_chr1	PGSB	CDS	94204617	94205208	.	-	1	ID=LotjaGi1g1v0444500.1.CDS.1;Parent=LotjaGi1g1v0444500.1
LjG1.1_chr1	PGSB	exon	94205383	94205464	.	-	.	ID=LotjaGi1g1v0444500.1.exon.2;Parent=LotjaGi1g1v0444500.1
LjG1.1_chr1	PGSB	CDS	94205383	94205464	.	-	2	ID=LotjaGi1g1v0444500.1.CDS.2;Parent=LotjaGi1g1v0444500.1
LjG1.1_chr1	PGSB	exon	94205668	94205704	.	-	.	ID=LotjaGi1g1v0444500.1.exon.3;Parent=LotjaGi1g1v0444500.1
LjG1.1_chr1	PGSB	CDS	94205668	94205704	.	-	0	ID=LotjaGi1g1v0444500.1.CDS.3;Parent=LotjaGi1g1v0444500.1
LjG1.1_chr1	PGSB	exon	94205831	94205907	.	-	.	ID=LotjaGi1g1v0444500.1.exon.4;Parent=LotjaGi1g1v0444500.1
LjG1.1_chr1	PGSB	CDS	94205831	94205907	.	-	2	ID=LotjaGi1g1v0444500.1.CDS.4;Parent=LotjaGi1g1v0444500.1
LjG1.1_chr1	PGSB	CDS	94206086	94206353	.	-	0	ID=LotjaGi1g1v0444500.1.CDS.5;Parent=LotjaGi1g1v0444500.1
LjG1.1_chr1	PGSB	exon	94206086	94206793	.	-	.	ID=LotjaGi1g1v0444500.1.exon.5;Parent=LotjaGi1g1v0444500.1
LjG1.1_chr1	PGSB	five_prime_UTR	94206354	94206793	.	-	.	ID=LotjaGi1g1v0444500.1.five_prime_UTR.2;Parent=LotjaGi1g1v0444500.1
###
LjG1.1_chr1	PGSB	gene	94225414	94232118	.	+	.	ID=LotjaGi1g1v0444600
LjG1.1_chr1	PGSB	mRNA	94225414	94232118	.	+	.	ID=LotjaGi1g1v0444600.1;Parent=LotjaGi1g1v0444600
LjG1.1_chr1	PGSB	five_prime_UTR	94225414	94225744	.	+	.	ID=LotjaGi1g1v0444600.1.five_prime_UTR.1;Parent=LotjaGi1g1v0444600.1
LjG1.1_chr1	PGSB	exon	94225414	94227786	.	+	.	ID=LotjaGi1g1v0444600.1.exon.1;Parent=LotjaGi1g1v0444600.1
LjG1.1_chr1	PGSB	CDS	94225745	94227786	.	+	0	ID=LotjaGi1g1v0444600.1.CDS.1;Parent=LotjaGi1g1v0444600.1
LjG1.1_chr1	PGSB	exon	94229081	94229372	.	+	.	ID=LotjaGi1g1v0444600.1.exon.2;Parent=LotjaGi1g1v0444600.1
LjG1.1_chr1	PGSB	CDS	94229081	94229372	.	+	1	ID=LotjaGi1g1v0444600.1.CDS.2;Parent=LotjaGi1g1v0444600.1
LjG1.1_chr1	PGSB	exon	94229461	94229770	.	+	.	ID=LotjaGi1g1v0444600.1.exon.3;Parent=LotjaGi1g1v0444600.1
LjG1.1_chr1	PGSB	CDS	94229461	94229770	.	+	0	ID=LotjaGi1g1v0444600.1.CDS.3;Parent=LotjaGi1g1v0444600.1
LjG1.1_chr1	PGSB	CDS	94231120	94231349	.	+	2	ID=LotjaGi1g1v0444600.1.CDS.4;Parent=LotjaGi1g1v0444600.1
LjG1.1_chr1	PGSB	exon	94231120	94232118	.	+	.	ID=LotjaGi1g1v0444600.1.exon.4;Parent=LotjaGi1g1v0444600.1
LjG1.1_chr1	PGSB	three_prime_UTR	94231350	94232118	.	+	.	ID=LotjaGi1g1v0444600.1.three_prime_UTR.2;Parent=LotjaGi1g1v0444600.1
LjG1.1_chr1	PGSB	mRNA	94225425	94231971	.	+	.	ID=LotjaGi1g1v0444600.2;Parent=LotjaGi1g1v0444600
LjG1.1_chr1	PGSB	five_prime_UTR	94225425	94225744	.	+	.	ID=LotjaGi1g1v0444600.2.five_prime_UTR.1;Parent=LotjaGi1g1v0444600.2
LjG1.1_chr1	PGSB	exon	94225425	94227786	.	+	.	ID=LotjaGi1g1v0444600.2.exon.1;Parent=LotjaGi1g1v0444600.2
LjG1.1_chr1	PGSB	CDS	94225745	94227786	.	+	0	ID=LotjaGi1g1v0444600.2.CDS.1;Parent=LotjaGi1g1v0444600.2
LjG1.1_chr1	PGSB	exon	94229081	94229372	.	+	.	ID=LotjaGi1g1v0444600.2.exon.2;Parent=LotjaGi1g1v0444600.2
LjG1.1_chr1	PGSB	CDS	94229081	94229372	.	+	1	ID=LotjaGi1g1v0444600.2.CDS.2;Parent=LotjaGi1g1v0444600.2
LjG1.1_chr1	PGSB	exon	94229461	94229770	.	+	.	ID=LotjaGi1g1v0444600.2.exon.3;Parent=LotjaGi1g1v0444600.2
LjG1.1_chr1	PGSB	CDS	94229461	94229770	.	+	0	ID=LotjaGi1g1v0444600.2.CDS.3;Parent=LotjaGi1g1v0444600.2
LjG1.1_chr1	PGSB	CDS	94231120	94231349	.	+	2	ID=LotjaGi1g1v0444600.2.CDS.4;Parent=LotjaGi1g1v0444600.2
LjG1.1_chr1	PGSB	exon	94231120	94231484	.	+	.	ID=LotjaGi1g1v0444600.2.exon.4;Parent=LotjaGi1g1v0444600.2
LjG1.1_chr1	PGSB	three_prime_UTR	94231350	94231484	.	+	.	ID=LotjaGi1g1v0444600.2.three_prime_UTR.2;Parent=LotjaGi1g1v0444600.2
LjG1.1_chr1	PGSB	exon	94231639	94231971	.	+	.	ID=LotjaGi1g1v0444600.2.exon.5;Parent=LotjaGi1g1v0444600.2
LjG1.1_chr1	PGSB	three_prime_UTR	94231639	94231971	.	+	.	ID=LotjaGi1g1v0444600.2.three_prime_UTR.3;Parent=LotjaGi1g1v0444600.2
###
LjG1.1_chr1	PGSB	gene	94233064	94235511	.	-	.	ID=LotjaGi1g1v0444700
LjG1.1_chr1	PGSB	mRNA	94233064	94235511	.	-	.	ID=LotjaGi1g1v0444700.1;Parent=LotjaGi1g1v0444700
LjG1.1_chr1	PGSB	three_prime_UTR	94233064	94233150	.	-	.	ID=LotjaGi1g1v0444700.1.three_prime_UTR.1;Parent=LotjaGi1g1v0444700.1
LjG1.1_chr1	PGSB	exon	94233064	94234128	.	-	.	ID=LotjaGi1g1v0444700.1.exon.1;Parent=LotjaGi1g1v0444700.1
LjG1.1_chr1	PGSB	CDS	94233151	94234128	.	-	0	ID=LotjaGi1g1v0444700.1.CDS.1;Parent=LotjaGi1g1v0444700.1
LjG1.1_chr1	PGSB	CDS	94234422	94235468	.	-	0	ID=LotjaGi1g1v0444700.1.CDS.2;Parent=LotjaGi1g1v0444700.1
LjG1.1_chr1	PGSB	exon	94234422	94235511	.	-	.	ID=LotjaGi1g1v0444700.1.exon.2;Parent=LotjaGi1g1v0444700.1
LjG1.1_chr1	PGSB	five_prime_UTR	94235469	94235511	.	-	.	ID=LotjaGi1g1v0444700.1.five_prime_UTR.2;Parent=LotjaGi1g1v0444700.1
###
###
LjG1.1_chr1	PGSB	gene	94278016	94280886	.	+	.	ID=LotjaGi1g1v0444900
LjG1.1_chr1	PGSB	mRNA	94278016	94280886	.	+	.	ID=LotjaGi1g1v0444900.1;Parent=LotjaGi1g1v0444900
LjG1.1_chr1	PGSB	five_prime_UTR	94278016	94278173	.	+	.	ID=LotjaGi1g1v0444900.1.five_prime_UTR.1;Parent=LotjaGi1g1v0444900.1
LjG1.1_chr1	PGSB	exon	94278016	94280886	.	+	.	ID=LotjaGi1g1v0444900.1.exon.1;Parent=LotjaGi1g1v0444900.1
LjG1.1_chr1	PGSB	CDS	94278174	94279880	.	+	0	ID=LotjaGi1g1v0444900.1.CDS.1;Parent=LotjaGi1g1v0444900.1
LjG1.1_chr1	PGSB	three_prime_UTR	94279881	94280886	.	+	.	ID=LotjaGi1g1v0444900.1.three_prime_UTR.2;Parent=LotjaGi1g1v0444900.1
###
###
###
LjG1.1_chr1	PGSB	gene	94377456	94378976	.	+	.	ID=LotjaGi1g1v0445200
LjG1.1_chr1	PGSB	mRNA	94377456	94378976	.	+	.	ID=LotjaGi1g1v0445200.1;Parent=LotjaGi1g1v0445200
LjG1.1_chr1	PGSB	five_prime_UTR	94377456	94377487	.	+	.	ID=LotjaGi1g1v0445200.1.five_prime_UTR.1;Parent=LotjaGi1g1v0445200.1
LjG1.1_chr1	PGSB	exon	94377456	94378043	.	+	.	ID=LotjaGi1g1v0445200.1.exon.1;Parent=LotjaGi1g1v0445200.1
LjG1.1_chr1	PGSB	CDS	94377488	94378043	.	+	0	ID=LotjaGi1g1v0445200.1.CDS.1;Parent=LotjaGi1g1v0445200.1
LjG1.1_chr1	PGSB	CDS	94378467	94378528	.	+	2	ID=LotjaGi1g1v0445200.1.CDS.2;Parent=LotjaGi1g1v0445200.1
LjG1.1_chr1	PGSB	exon	94378467	94378976	.	+	.	ID=LotjaGi1g1v0445200.1.exon.2;Parent=LotjaGi1g1v0445200.1
LjG1.1_chr1	PGSB	three_prime_UTR	94378529	94378976	.	+	.	ID=LotjaGi1g1v0445200.1.three_prime_UTR.2;Parent=LotjaGi1g1v0445200.1
###
LjG1.1_chr1	PGSB	gene	94384485	94387185	.	+	.	ID=LotjaGi1g1v0445300
LjG1.1_chr1	PGSB	mRNA	94384485	94387185	.	+	.	ID=LotjaGi1g1v0445300.1;Parent=LotjaGi1g1v0445300
LjG1.1_chr1	PGSB	five_prime_UTR	94384485	94384622	.	+	.	ID=LotjaGi1g1v0445300.1.five_prime_UTR.1;Parent=LotjaGi1g1v0445300.1
LjG1.1_chr1	PGSB	exon	94384485	94384625	.	+	.	ID=LotjaGi1g1v0445300.1.exon.1;Parent=LotjaGi1g1v0445300.1
LjG1.1_chr1	PGSB	CDS	94384623	94384625	.	+	0	ID=LotjaGi1g1v0445300.1.CDS.1;Parent=LotjaGi1g1v0445300.1
LjG1.1_chr1	PGSB	exon	94385320	94385397	.	+	.	ID=LotjaGi1g1v0445300.1.exon.2;Parent=LotjaGi1g1v0445300.1
LjG1.1_chr1	PGSB	CDS	94385320	94385397	.	+	0	ID=LotjaGi1g1v0445300.1.CDS.2;Parent=LotjaGi1g1v0445300.1
LjG1.1_chr1	PGSB	exon	94385506	94385686	.	+	.	ID=LotjaGi1g1v0445300.1.exon.3;Parent=LotjaGi1g1v0445300.1
LjG1.1_chr1	PGSB	CDS	94385506	94385686	.	+	0	ID=LotjaGi1g1v0445300.1.CDS.3;Parent=LotjaGi1g1v0445300.1
LjG1.1_chr1	PGSB	exon	94385903	94386000	.	+	.	ID=LotjaGi1g1v0445300.1.exon.4;Parent=LotjaGi1g1v0445300.1
LjG1.1_chr1	PGSB	CDS	94385903	94386000	.	+	2	ID=LotjaGi1g1v0445300.1.CDS.4;Parent=LotjaGi1g1v0445300.1
LjG1.1_chr1	PGSB	CDS	94386313	94386747	.	+	0	ID=LotjaGi1g1v0445300.1.CDS.5;Parent=LotjaGi1g1v0445300.1
LjG1.1_chr1	PGSB	exon	94386313	94387185	.	+	.	ID=LotjaGi1g1v0445300.1.exon.5;Parent=LotjaGi1g1v0445300.1
LjG1.1_chr1	PGSB	three_prime_UTR	94386748	94387185	.	+	.	ID=LotjaGi1g1v0445300.1.three_prime_UTR.2;Parent=LotjaGi1g1v0445300.1
LjG1.1_chr1	PGSB	mRNA	94385314	94386747	.	+	.	ID=LotjaGi1g1v0445300.2;Parent=LotjaGi1g1v0445300
LjG1.1_chr1	PGSB	exon	94385314	94385397	.	+	.	ID=LotjaGi1g1v0445300.2.exon.1;Parent=LotjaGi1g1v0445300.2
LjG1.1_chr1	PGSB	CDS	94385371	94385397	.	+	0	ID=LotjaGi1g1v0445300.2.CDS.1;Parent=LotjaGi1g1v0445300.2
LjG1.1_chr1	PGSB	exon	94385506	94385686	.	+	.	ID=LotjaGi1g1v0445300.2.exon.2;Parent=LotjaGi1g1v0445300.2
LjG1.1_chr1	PGSB	CDS	94385506	94385686	.	+	0	ID=LotjaGi1g1v0445300.2.CDS.2;Parent=LotjaGi1g1v0445300.2
LjG1.1_chr1	PGSB	exon	94385903	94386000	.	+	.	ID=LotjaGi1g1v0445300.2.exon.3;Parent=LotjaGi1g1v0445300.2
LjG1.1_chr1	PGSB	CDS	94385903	94386000	.	+	2	ID=LotjaGi1g1v0445300.2.CDS.3;Parent=LotjaGi1g1v0445300.2
LjG1.1_chr1	PGSB	exon	94386313	94386747	.	+	.	ID=LotjaGi1g1v0445300.2.exon.4;Parent=LotjaGi1g1v0445300.2
LjG1.1_chr1	PGSB	CDS	94386313	94386747	.	+	0	ID=LotjaGi1g1v0445300.2.CDS.4;Parent=LotjaGi1g1v0445300.2
LjG1.1_chr1	PGSB	mRNA	94385354	94386747	.	+	.	ID=LotjaGi1g1v0445300.3;Parent=LotjaGi1g1v0445300
LjG1.1_chr1	PGSB	exon	94385354	94385386	.	+	.	ID=LotjaGi1g1v0445300.3.exon.1;Parent=LotjaGi1g1v0445300.3
LjG1.1_chr1	PGSB	CDS	94385354	94385386	.	+	0	ID=LotjaGi1g1v0445300.3.CDS.1;Parent=LotjaGi1g1v0445300.3
LjG1.1_chr1	PGSB	exon	94385506	94385686	.	+	.	ID=LotjaGi1g1v0445300.3.exon.2;Parent=LotjaGi1g1v0445300.3
LjG1.1_chr1	PGSB	CDS	94385506	94385686	.	+	0	ID=LotjaGi1g1v0445300.3.CDS.2;Parent=LotjaGi1g1v0445300.3
LjG1.1_chr1	PGSB	exon	94385903	94386000	.	+	.	ID=LotjaGi1g1v0445300.3.exon.3;Parent=LotjaGi1g1v0445300.3
LjG1.1_chr1	PGSB	CDS	94385903	94386000	.	+	2	ID=LotjaGi1g1v0445300.3.CDS.3;Parent=LotjaGi1g1v0445300.3
LjG1.1_chr1	PGSB	exon	94386313	94386747	.	+	.	ID=LotjaGi1g1v0445300.3.exon.4;Parent=LotjaGi1g1v0445300.3
LjG1.1_chr1	PGSB	CDS	94386313	94386747	.	+	0	ID=LotjaGi1g1v0445300.3.CDS.4;Parent=LotjaGi1g1v0445300.3
###
###
LjG1.1_chr1	PGSB	gene	94415450	94418542	.	-	.	ID=LotjaGi1g1v0445500
LjG1.1_chr1	PGSB	mRNA	94415450	94418542	.	-	.	ID=LotjaGi1g1v0445500.1;Parent=LotjaGi1g1v0445500
LjG1.1_chr1	PGSB	three_prime_UTR	94415450	94415694	.	-	.	ID=LotjaGi1g1v0445500.1.three_prime_UTR.1;Parent=LotjaGi1g1v0445500.1
LjG1.1_chr1	PGSB	exon	94415450	94418542	.	-	.	ID=LotjaGi1g1v0445500.1.exon.1;Parent=LotjaGi1g1v0445500.1
LjG1.1_chr1	PGSB	CDS	94415695	94418496	.	-	0	ID=LotjaGi1g1v0445500.1.CDS.1;Parent=LotjaGi1g1v0445500.1
LjG1.1_chr1	PGSB	five_prime_UTR	94418497	94418542	.	-	.	ID=LotjaGi1g1v0445500.1.five_prime_UTR.2;Parent=LotjaGi1g1v0445500.1
###
LjG1.1_chr1	PGSB	gene	94454667	94459387	.	-	.	ID=LotjaGi1g1v0445600
LjG1.1_chr1	PGSB	mRNA	94454667	94459387	.	-	.	ID=LotjaGi1g1v0445600.1;Parent=LotjaGi1g1v0445600
LjG1.1_chr1	PGSB	three_prime_UTR	94454667	94456183	.	-	.	ID=LotjaGi1g1v0445600.1.three_prime_UTR.1;Parent=LotjaGi1g1v0445600.1
LjG1.1_chr1	PGSB	exon	94454667	94456554	.	-	.	ID=LotjaGi1g1v0445600.1.exon.1;Parent=LotjaGi1g1v0445600.1
LjG1.1_chr1	PGSB	CDS	94456184	94456554	.	-	2	ID=LotjaGi1g1v0445600.1.CDS.1;Parent=LotjaGi1g1v0445600.1
LjG1.1_chr1	PGSB	exon	94457395	94457449	.	-	.	ID=LotjaGi1g1v0445600.1.exon.2;Parent=LotjaGi1g1v0445600.1
LjG1.1_chr1	PGSB	CDS	94457395	94457449	.	-	0	ID=LotjaGi1g1v0445600.1.CDS.2;Parent=LotjaGi1g1v0445600.1
LjG1.1_chr1	PGSB	CDS	94459097	94459183	.	-	0	ID=LotjaGi1g1v0445600.1.CDS.3;Parent=LotjaGi1g1v0445600.1
LjG1.1_chr1	PGSB	exon	94459097	94459387	.	-	.	ID=LotjaGi1g1v0445600.1.exon.3;Parent=LotjaGi1g1v0445600.1
LjG1.1_chr1	PGSB	five_prime_UTR	94459184	94459387	.	-	.	ID=LotjaGi1g1v0445600.1.five_prime_UTR.2;Parent=LotjaGi1g1v0445600.1
###
LjG1.1_chr1	PGSB	gene	94465154	94468288	.	+	.	ID=LotjaGi1g1v0445700
LjG1.1_chr1	PGSB	mRNA	94465154	94468288	.	+	.	ID=LotjaGi1g1v0445700.1;Parent=LotjaGi1g1v0445700
LjG1.1_chr1	PGSB	five_prime_UTR	94465154	94465768	.	+	.	ID=LotjaGi1g1v0445700.1.five_prime_UTR.1;Parent=LotjaGi1g1v0445700.1
LjG1.1_chr1	PGSB	exon	94465154	94468288	.	+	.	ID=LotjaGi1g1v0445700.1.exon.1;Parent=LotjaGi1g1v0445700.1
LjG1.1_chr1	PGSB	CDS	94465769	94466341	.	+	0	ID=LotjaGi1g1v0445700.1.CDS.1;Parent=LotjaGi1g1v0445700.1
LjG1.1_chr1	PGSB	three_prime_UTR	94466342	94468288	.	+	.	ID=LotjaGi1g1v0445700.1.three_prime_UTR.2;Parent=LotjaGi1g1v0445700.1
###
LjG1.1_chr1	PGSB	gene	94479531	94482265	.	+	.	ID=LotjaGi1g1v0445800
LjG1.1_chr1	PGSB	mRNA	94479531	94482254	.	+	.	ID=LotjaGi1g1v0445800.1;Parent=LotjaGi1g1v0445800
LjG1.1_chr1	PGSB	five_prime_UTR	94479531	94479610	.	+	.	ID=LotjaGi1g1v0445800.1.five_prime_UTR.1;Parent=LotjaGi1g1v0445800.1
LjG1.1_chr1	PGSB	exon	94479531	94479975	.	+	.	ID=LotjaGi1g1v0445800.1.exon.1;Parent=LotjaGi1g1v0445800.1
LjG1.1_chr1	PGSB	CDS	94479611	94479975	.	+	0	ID=LotjaGi1g1v0445800.1.CDS.1;Parent=LotjaGi1g1v0445800.1
LjG1.1_chr1	PGSB	exon	94480262	94480439	.	+	.	ID=LotjaGi1g1v0445800.1.exon.2;Parent=LotjaGi1g1v0445800.1
LjG1.1_chr1	PGSB	CDS	94480262	94480439	.	+	1	ID=LotjaGi1g1v0445800.1.CDS.2;Parent=LotjaGi1g1v0445800.1
LjG1.1_chr1	PGSB	exon	94480602	94480798	.	+	.	ID=LotjaGi1g1v0445800.1.exon.3;Parent=LotjaGi1g1v0445800.1
LjG1.1_chr1	PGSB	CDS	94480602	94480798	.	+	0	ID=LotjaGi1g1v0445800.1.CDS.3;Parent=LotjaGi1g1v0445800.1
LjG1.1_chr1	PGSB	exon	94480942	94481100	.	+	.	ID=LotjaGi1g1v0445800.1.exon.4;Parent=LotjaGi1g1v0445800.1
LjG1.1_chr1	PGSB	CDS	94480942	94481100	.	+	1	ID=LotjaGi1g1v0445800.1.CDS.4;Parent=LotjaGi1g1v0445800.1
LjG1.1_chr1	PGSB	CDS	94481581	94481929	.	+	1	ID=LotjaGi1g1v0445800.1.CDS.5;Parent=LotjaGi1g1v0445800.1
LjG1.1_chr1	PGSB	exon	94481581	94482254	.	+	.	ID=LotjaGi1g1v0445800.1.exon.5;Parent=LotjaGi1g1v0445800.1
LjG1.1_chr1	PGSB	three_prime_UTR	94481930	94482254	.	+	.	ID=LotjaGi1g1v0445800.1.three_prime_UTR.2;Parent=LotjaGi1g1v0445800.1
###
LjG1.1_chr1	PGSB	gene	94482369	94487305	.	-	.	ID=LotjaGi1g1v0445900
LjG1.1_chr1	PGSB	mRNA	94482369	94487305	.	-	.	ID=LotjaGi1g1v0445900.1;Parent=LotjaGi1g1v0445900
LjG1.1_chr1	PGSB	three_prime_UTR	94482369	94483052	.	-	.	ID=LotjaGi1g1v0445900.1.three_prime_UTR.1;Parent=LotjaGi1g1v0445900.1
LjG1.1_chr1	PGSB	exon	94482369	94483813	.	-	.	ID=LotjaGi1g1v0445900.1.exon.1;Parent=LotjaGi1g1v0445900.1
LjG1.1_chr1	PGSB	CDS	94483053	94483805	.	-	0	ID=LotjaGi1g1v0445900.1.CDS.1;Parent=LotjaGi1g1v0445900.1
LjG1.1_chr1	PGSB	five_prime_UTR	94483806	94483813	.	-	.	ID=LotjaGi1g1v0445900.1.five_prime_UTR.2;Parent=LotjaGi1g1v0445900.1
LjG1.1_chr1	PGSB	exon	94485435	94487305	.	-	.	ID=LotjaGi1g1v0445900.1.exon.2;Parent=LotjaGi1g1v0445900.1
LjG1.1_chr1	PGSB	five_prime_UTR	94485435	94487305	.	-	.	ID=LotjaGi1g1v0445900.1.five_prime_UTR.3;Parent=LotjaGi1g1v0445900.1
LjG1.1_chr1	PGSB	mRNA	94482484	94486908	.	-	.	ID=LotjaGi1g1v0445900.2;Parent=LotjaGi1g1v0445900
LjG1.1_chr1	PGSB	three_prime_UTR	94482484	94483052	.	-	.	ID=LotjaGi1g1v0445900.2.three_prime_UTR.1;Parent=LotjaGi1g1v0445900.2
LjG1.1_chr1	PGSB	exon	94482484	94483813	.	-	.	ID=LotjaGi1g1v0445900.2.exon.1;Parent=LotjaGi1g1v0445900.2
LjG1.1_chr1	PGSB	CDS	94483053	94483805	.	-	0	ID=LotjaGi1g1v0445900.2.CDS.1;Parent=LotjaGi1g1v0445900.2
LjG1.1_chr1	PGSB	five_prime_UTR	94483806	94483813	.	-	.	ID=LotjaGi1g1v0445900.2.five_prime_UTR.2;Parent=LotjaGi1g1v0445900.2
LjG1.1_chr1	PGSB	exon	94485435	94485606	.	-	.	ID=LotjaGi1g1v0445900.2.exon.2;Parent=LotjaGi1g1v0445900.2
LjG1.1_chr1	PGSB	five_prime_UTR	94485435	94485606	.	-	.	ID=LotjaGi1g1v0445900.2.five_prime_UTR.3;Parent=LotjaGi1g1v0445900.2
LjG1.1_chr1	PGSB	exon	94485860	94486908	.	-	.	ID=LotjaGi1g1v0445900.2.exon.3;Parent=LotjaGi1g1v0445900.2
LjG1.1_chr1	PGSB	five_prime_UTR	94485860	94486908	.	-	.	ID=LotjaGi1g1v0445900.2.five_prime_UTR.4;Parent=LotjaGi1g1v0445900.2
LjG1.1_chr1	PGSB	mRNA	94482505	94485606	.	-	.	ID=LotjaGi1g1v0445900.3;Parent=LotjaGi1g1v0445900
LjG1.1_chr1	PGSB	exon	94482505	94482659	.	-	.	ID=LotjaGi1g1v0445900.3.exon.1;Parent=LotjaGi1g1v0445900.3
LjG1.1_chr1	PGSB	three_prime_UTR	94482505	94482659	.	-	.	ID=LotjaGi1g1v0445900.3.three_prime_UTR.1;Parent=LotjaGi1g1v0445900.3
LjG1.1_chr1	PGSB	three_prime_UTR	94482753	94483052	.	-	.	ID=LotjaGi1g1v0445900.3.three_prime_UTR.2;Parent=LotjaGi1g1v0445900.3
LjG1.1_chr1	PGSB	exon	94482753	94483813	.	-	.	ID=LotjaGi1g1v0445900.3.exon.2;Parent=LotjaGi1g1v0445900.3
LjG1.1_chr1	PGSB	CDS	94483053	94483805	.	-	0	ID=LotjaGi1g1v0445900.3.CDS.1;Parent=LotjaGi1g1v0445900.3
LjG1.1_chr1	PGSB	five_prime_UTR	94483806	94483813	.	-	.	ID=LotjaGi1g1v0445900.3.five_prime_UTR.3;Parent=LotjaGi1g1v0445900.3
LjG1.1_chr1	PGSB	exon	94485435	94485606	.	-	.	ID=LotjaGi1g1v0445900.3.exon.3;Parent=LotjaGi1g1v0445900.3
LjG1.1_chr1	PGSB	five_prime_UTR	94485435	94485606	.	-	.	ID=LotjaGi1g1v0445900.3.five_prime_UTR.4;Parent=LotjaGi1g1v0445900.3
LjG1.1_chr1	PGSB	mRNA	94482756	94483805	.	-	.	ID=LotjaGi1g1v0445900.4;Parent=LotjaGi1g1v0445900
LjG1.1_chr1	PGSB	exon	94482756	94482795	.	-	.	ID=LotjaGi1g1v0445900.4.exon.1;Parent=LotjaGi1g1v0445900.4
LjG1.1_chr1	PGSB	three_prime_UTR	94482756	94482795	.	-	.	ID=LotjaGi1g1v0445900.4.three_prime_UTR.1;Parent=LotjaGi1g1v0445900.4
LjG1.1_chr1	PGSB	exon	94482886	94482912	.	-	.	ID=LotjaGi1g1v0445900.4.exon.2;Parent=LotjaGi1g1v0445900.4
LjG1.1_chr1	PGSB	three_prime_UTR	94482886	94482912	.	-	.	ID=LotjaGi1g1v0445900.4.three_prime_UTR.2;Parent=LotjaGi1g1v0445900.4
LjG1.1_chr1	PGSB	three_prime_UTR	94483047	94483052	.	-	.	ID=LotjaGi1g1v0445900.4.three_prime_UTR.3;Parent=LotjaGi1g1v0445900.4
LjG1.1_chr1	PGSB	exon	94483047	94483805	.	-	.	ID=LotjaGi1g1v0445900.4.exon.3;Parent=LotjaGi1g1v0445900.4
LjG1.1_chr1	PGSB	CDS	94483053	94483805	.	-	0	ID=LotjaGi1g1v0445900.4.CDS.1;Parent=LotjaGi1g1v0445900.4
LjG1.1_chr1	PGSB	mRNA	94483053	94483805	.	-	.	ID=LotjaGi1g1v0445900.5;Parent=LotjaGi1g1v0445900
LjG1.1_chr1	PGSB	exon	94483053	94483163	.	-	.	ID=LotjaGi1g1v0445900.5.exon.1;Parent=LotjaGi1g1v0445900.5
LjG1.1_chr1	PGSB	CDS	94483053	94483163	.	-	0	ID=LotjaGi1g1v0445900.5.CDS.1;Parent=LotjaGi1g1v0445900.5
LjG1.1_chr1	PGSB	exon	94483224	94483805	.	-	.	ID=LotjaGi1g1v0445900.5.exon.2;Parent=LotjaGi1g1v0445900.5
LjG1.1_chr1	PGSB	CDS	94483224	94483805	.	-	0	ID=LotjaGi1g1v0445900.5.CDS.2;Parent=LotjaGi1g1v0445900.5
LjG1.1_chr1	PGSB	mRNA	94483053	94483805	.	-	.	ID=LotjaGi1g1v0445900.6;Parent=LotjaGi1g1v0445900
LjG1.1_chr1	PGSB	exon	94483053	94483393	.	-	.	ID=LotjaGi1g1v0445900.6.exon.1;Parent=LotjaGi1g1v0445900.6
LjG1.1_chr1	PGSB	CDS	94483053	94483393	.	-	2	ID=LotjaGi1g1v0445900.6.CDS.1;Parent=LotjaGi1g1v0445900.6
LjG1.1_chr1	PGSB	exon	94483520	94483805	.	-	.	ID=LotjaGi1g1v0445900.6.exon.2;Parent=LotjaGi1g1v0445900.6
LjG1.1_chr1	PGSB	CDS	94483520	94483805	.	-	0	ID=LotjaGi1g1v0445900.6.CDS.2;Parent=LotjaGi1g1v0445900.6
LjG1.1_chr1	PGSB	mRNA	94483053	94483805	.	-	.	ID=LotjaGi1g1v0445900.7;Parent=LotjaGi1g1v0445900
LjG1.1_chr1	PGSB	exon	94483053	94483805	.	-	.	ID=LotjaGi1g1v0445900.7.exon.1;Parent=LotjaGi1g1v0445900.7
LjG1.1_chr1	PGSB	CDS	94483053	94483805	.	-	0	ID=LotjaGi1g1v0445900.7.CDS.1;Parent=LotjaGi1g1v0445900.7
###
LjG1.1_chr1	PGSB	gene	94488835	94495767	.	+	.	ID=LotjaGi1g1v0446000
LjG1.1_chr1	PGSB	mRNA	94488835	94495767	.	+	.	ID=LotjaGi1g1v0446000.1;Parent=LotjaGi1g1v0446000
LjG1.1_chr1	PGSB	five_prime_UTR	94488835	94490944	.	+	.	ID=LotjaGi1g1v0446000.1.five_prime_UTR.1;Parent=LotjaGi1g1v0446000.1
LjG1.1_chr1	PGSB	exon	94488835	94491073	.	+	.	ID=LotjaGi1g1v0446000.1.exon.1;Parent=LotjaGi1g1v0446000.1
LjG1.1_chr1	PGSB	CDS	94490945	94491073	.	+	0	ID=LotjaGi1g1v0446000.1.CDS.1;Parent=LotjaGi1g1v0446000.1
LjG1.1_chr1	PGSB	CDS	94491255	94491758	.	+	0	ID=LotjaGi1g1v0446000.1.CDS.2;Parent=LotjaGi1g1v0446000.1
LjG1.1_chr1	PGSB	exon	94491255	94491943	.	+	.	ID=LotjaGi1g1v0446000.1.exon.2;Parent=LotjaGi1g1v0446000.1
LjG1.1_chr1	PGSB	three_prime_UTR	94491759	94491943	.	+	.	ID=LotjaGi1g1v0446000.1.three_prime_UTR.2;Parent=LotjaGi1g1v0446000.1
LjG1.1_chr1	PGSB	exon	94492063	94495767	.	+	.	ID=LotjaGi1g1v0446000.1.exon.3;Parent=LotjaGi1g1v0446000.1
LjG1.1_chr1	PGSB	three_prime_UTR	94492063	94495767	.	+	.	ID=LotjaGi1g1v0446000.1.three_prime_UTR.3;Parent=LotjaGi1g1v0446000.1
LjG1.1_chr1	PGSB	mRNA	94489701	94492456	.	+	.	ID=LotjaGi1g1v0446000.2;Parent=LotjaGi1g1v0446000
LjG1.1_chr1	PGSB	five_prime_UTR	94489701	94490944	.	+	.	ID=LotjaGi1g1v0446000.2.five_prime_UTR.1;Parent=LotjaGi1g1v0446000.2
LjG1.1_chr1	PGSB	exon	94489701	94491073	.	+	.	ID=LotjaGi1g1v0446000.2.exon.1;Parent=LotjaGi1g1v0446000.2
LjG1.1_chr1	PGSB	CDS	94490945	94491073	.	+	0	ID=LotjaGi1g1v0446000.2.CDS.1;Parent=LotjaGi1g1v0446000.2
LjG1.1_chr1	PGSB	exon	94491255	94491684	.	+	.	ID=LotjaGi1g1v0446000.2.exon.2;Parent=LotjaGi1g1v0446000.2
LjG1.1_chr1	PGSB	CDS	94491255	94491684	.	+	0	ID=LotjaGi1g1v0446000.2.CDS.2;Parent=LotjaGi1g1v0446000.2
LjG1.1_chr1	PGSB	exon	94491882	94491943	.	+	.	ID=LotjaGi1g1v0446000.2.exon.3;Parent=LotjaGi1g1v0446000.2
LjG1.1_chr1	PGSB	CDS	94491882	94491943	.	+	2	ID=LotjaGi1g1v0446000.2.CDS.3;Parent=LotjaGi1g1v0446000.2
LjG1.1_chr1	PGSB	CDS	94492063	94492305	.	+	0	ID=LotjaGi1g1v0446000.2.CDS.4;Parent=LotjaGi1g1v0446000.2
LjG1.1_chr1	PGSB	exon	94492063	94492456	.	+	.	ID=LotjaGi1g1v0446000.2.exon.4;Parent=LotjaGi1g1v0446000.2
LjG1.1_chr1	PGSB	three_prime_UTR	94492306	94492456	.	+	.	ID=LotjaGi1g1v0446000.2.three_prime_UTR.2;Parent=LotjaGi1g1v0446000.2
###
###
###
LjG1.1_chr1	PGSB	gene	94522774	94523387	.	-	.	ID=LotjaGi1g1v0446300
LjG1.1_chr1	PGSB	mRNA	94522774	94523387	.	-	.	ID=LotjaGi1g1v0446300.1;Parent=LotjaGi1g1v0446300
LjG1.1_chr1	PGSB	three_prime_UTR	94522774	94522925	.	-	.	ID=LotjaGi1g1v0446300.1.three_prime_UTR.1;Parent=LotjaGi1g1v0446300.1
LjG1.1_chr1	PGSB	exon	94522774	94523387	.	-	.	ID=LotjaGi1g1v0446300.1.exon.1;Parent=LotjaGi1g1v0446300.1
LjG1.1_chr1	PGSB	CDS	94522926	94523357	.	-	0	ID=LotjaGi1g1v0446300.1.CDS.1;Parent=LotjaGi1g1v0446300.1
LjG1.1_chr1	PGSB	five_prime_UTR	94523358	94523387	.	-	.	ID=LotjaGi1g1v0446300.1.five_prime_UTR.2;Parent=LotjaGi1g1v0446300.1
###
###
###
LjG1.1_chr1	PGSB	gene	94546660	94552066	.	+	.	ID=LotjaGi1g1v0446600
LjG1.1_chr1	PGSB	mRNA	94546660	94551976	.	+	.	ID=LotjaGi1g1v0446600.1;Parent=LotjaGi1g1v0446600
LjG1.1_chr1	PGSB	five_prime_UTR	94546660	94547209	.	+	.	ID=LotjaGi1g1v0446600.1.five_prime_UTR.1;Parent=LotjaGi1g1v0446600.1
LjG1.1_chr1	PGSB	exon	94546660	94548728	.	+	.	ID=LotjaGi1g1v0446600.1.exon.1;Parent=LotjaGi1g1v0446600.1
LjG1.1_chr1	PGSB	CDS	94547210	94548728	.	+	0	ID=LotjaGi1g1v0446600.1.CDS.1;Parent=LotjaGi1g1v0446600.1
LjG1.1_chr1	PGSB	CDS	94550792	94551420	.	+	2	ID=LotjaGi1g1v0446600.1.CDS.2;Parent=LotjaGi1g1v0446600.1
LjG1.1_chr1	PGSB	exon	94550792	94551976	.	+	.	ID=LotjaGi1g1v0446600.1.exon.2;Parent=LotjaGi1g1v0446600.1
LjG1.1_chr1	PGSB	three_prime_UTR	94551421	94551976	.	+	.	ID=LotjaGi1g1v0446600.1.three_prime_UTR.2;Parent=LotjaGi1g1v0446600.1
LjG1.1_chr1	PGSB	mRNA	94546795	94552066	.	+	.	ID=LotjaGi1g1v0446600.2;Parent=LotjaGi1g1v0446600
LjG1.1_chr1	PGSB	five_prime_UTR	94546795	94547209	.	+	.	ID=LotjaGi1g1v0446600.2.five_prime_UTR.1;Parent=LotjaGi1g1v0446600.2
LjG1.1_chr1	PGSB	exon	94546795	94552066	.	+	.	ID=LotjaGi1g1v0446600.2.exon.1;Parent=LotjaGi1g1v0446600.2
LjG1.1_chr1	PGSB	CDS	94547210	94548799	.	+	0	ID=LotjaGi1g1v0446600.2.CDS.1;Parent=LotjaGi1g1v0446600.2
LjG1.1_chr1	PGSB	three_prime_UTR	94548800	94552066	.	+	.	ID=LotjaGi1g1v0446600.2.three_prime_UTR.2;Parent=LotjaGi1g1v0446600.2
###
LjG1.1_chr1	PGSB	gene	94554227	94562127	.	+	.	ID=LotjaGi1g1v0446700
LjG1.1_chr1	PGSB	mRNA	94554227	94562122	.	+	.	ID=LotjaGi1g1v0446700.1;Parent=LotjaGi1g1v0446700
LjG1.1_chr1	PGSB	five_prime_UTR	94554227	94554362	.	+	.	ID=LotjaGi1g1v0446700.1.five_prime_UTR.1;Parent=LotjaGi1g1v0446700.1
LjG1.1_chr1	PGSB	exon	94554227	94554613	.	+	.	ID=LotjaGi1g1v0446700.1.exon.1;Parent=LotjaGi1g1v0446700.1
LjG1.1_chr1	PGSB	CDS	94554363	94554613	.	+	0	ID=LotjaGi1g1v0446700.1.CDS.1;Parent=LotjaGi1g1v0446700.1
LjG1.1_chr1	PGSB	exon	94554684	94554808	.	+	.	ID=LotjaGi1g1v0446700.1.exon.2;Parent=LotjaGi1g1v0446700.1
LjG1.1_chr1	PGSB	CDS	94554684	94554808	.	+	1	ID=LotjaGi1g1v0446700.1.CDS.2;Parent=LotjaGi1g1v0446700.1
LjG1.1_chr1	PGSB	exon	94554999	94555157	.	+	.	ID=LotjaGi1g1v0446700.1.exon.3;Parent=LotjaGi1g1v0446700.1
LjG1.1_chr1	PGSB	CDS	94554999	94555157	.	+	2	ID=LotjaGi1g1v0446700.1.CDS.3;Parent=LotjaGi1g1v0446700.1
LjG1.1_chr1	PGSB	exon	94555266	94555399	.	+	.	ID=LotjaGi1g1v0446700.1.exon.4;Parent=LotjaGi1g1v0446700.1
LjG1.1_chr1	PGSB	CDS	94555266	94555399	.	+	2	ID=LotjaGi1g1v0446700.1.CDS.4;Parent=LotjaGi1g1v0446700.1
LjG1.1_chr1	PGSB	exon	94556130	94556269	.	+	.	ID=LotjaGi1g1v0446700.1.exon.5;Parent=LotjaGi1g1v0446700.1
LjG1.1_chr1	PGSB	CDS	94556130	94556269	.	+	0	ID=LotjaGi1g1v0446700.1.CDS.5;Parent=LotjaGi1g1v0446700.1
LjG1.1_chr1	PGSB	CDS	94556976	94556994	.	+	1	ID=LotjaGi1g1v0446700.1.CDS.6;Parent=LotjaGi1g1v0446700.1
LjG1.1_chr1	PGSB	exon	94556976	94557072	.	+	.	ID=LotjaGi1g1v0446700.1.exon.6;Parent=LotjaGi1g1v0446700.1
LjG1.1_chr1	PGSB	three_prime_UTR	94556995	94557072	.	+	.	ID=LotjaGi1g1v0446700.1.three_prime_UTR.2;Parent=LotjaGi1g1v0446700.1
LjG1.1_chr1	PGSB	exon	94557179	94557279	.	+	.	ID=LotjaGi1g1v0446700.1.exon.7;Parent=LotjaGi1g1v0446700.1
LjG1.1_chr1	PGSB	three_prime_UTR	94557179	94557279	.	+	.	ID=LotjaGi1g1v0446700.1.three_prime_UTR.3;Parent=LotjaGi1g1v0446700.1
LjG1.1_chr1	PGSB	exon	94558404	94558567	.	+	.	ID=LotjaGi1g1v0446700.1.exon.8;Parent=LotjaGi1g1v0446700.1
LjG1.1_chr1	PGSB	three_prime_UTR	94558404	94558567	.	+	.	ID=LotjaGi1g1v0446700.1.three_prime_UTR.4;Parent=LotjaGi1g1v0446700.1
LjG1.1_chr1	PGSB	exon	94559121	94559192	.	+	.	ID=LotjaGi1g1v0446700.1.exon.9;Parent=LotjaGi1g1v0446700.1
LjG1.1_chr1	PGSB	three_prime_UTR	94559121	94559192	.	+	.	ID=LotjaGi1g1v0446700.1.three_prime_UTR.5;Parent=LotjaGi1g1v0446700.1
LjG1.1_chr1	PGSB	exon	94559279	94559395	.	+	.	ID=LotjaGi1g1v0446700.1.exon.10;Parent=LotjaGi1g1v0446700.1
LjG1.1_chr1	PGSB	three_prime_UTR	94559279	94559395	.	+	.	ID=LotjaGi1g1v0446700.1.three_prime_UTR.6;Parent=LotjaGi1g1v0446700.1
LjG1.1_chr1	PGSB	exon	94560245	94560340	.	+	.	ID=LotjaGi1g1v0446700.1.exon.11;Parent=LotjaGi1g1v0446700.1
LjG1.1_chr1	PGSB	three_prime_UTR	94560245	94560340	.	+	.	ID=LotjaGi1g1v0446700.1.three_prime_UTR.7;Parent=LotjaGi1g1v0446700.1
LjG1.1_chr1	PGSB	exon	94560474	94560595	.	+	.	ID=LotjaGi1g1v0446700.1.exon.12;Parent=LotjaGi1g1v0446700.1
LjG1.1_chr1	PGSB	three_prime_UTR	94560474	94560595	.	+	.	ID=LotjaGi1g1v0446700.1.three_prime_UTR.8;Parent=LotjaGi1g1v0446700.1
LjG1.1_chr1	PGSB	exon	94561418	94562122	.	+	.	ID=LotjaGi1g1v0446700.1.exon.13;Parent=LotjaGi1g1v0446700.1
LjG1.1_chr1	PGSB	three_prime_UTR	94561418	94562122	.	+	.	ID=LotjaGi1g1v0446700.1.three_prime_UTR.9;Parent=LotjaGi1g1v0446700.1
LjG1.1_chr1	PGSB	mRNA	94554237	94562127	.	+	.	ID=LotjaGi1g1v0446700.2;Parent=LotjaGi1g1v0446700
LjG1.1_chr1	PGSB	five_prime_UTR	94554237	94554362	.	+	.	ID=LotjaGi1g1v0446700.2.five_prime_UTR.1;Parent=LotjaGi1g1v0446700.2
LjG1.1_chr1	PGSB	exon	94554237	94554613	.	+	.	ID=LotjaGi1g1v0446700.2.exon.1;Parent=LotjaGi1g1v0446700.2
LjG1.1_chr1	PGSB	CDS	94554363	94554613	.	+	0	ID=LotjaGi1g1v0446700.2.CDS.1;Parent=LotjaGi1g1v0446700.2
LjG1.1_chr1	PGSB	exon	94554684	94554808	.	+	.	ID=LotjaGi1g1v0446700.2.exon.2;Parent=LotjaGi1g1v0446700.2
LjG1.1_chr1	PGSB	CDS	94554684	94554808	.	+	1	ID=LotjaGi1g1v0446700.2.CDS.2;Parent=LotjaGi1g1v0446700.2
LjG1.1_chr1	PGSB	exon	94554999	94555157	.	+	.	ID=LotjaGi1g1v0446700.2.exon.3;Parent=LotjaGi1g1v0446700.2
LjG1.1_chr1	PGSB	CDS	94554999	94555157	.	+	2	ID=LotjaGi1g1v0446700.2.CDS.3;Parent=LotjaGi1g1v0446700.2
LjG1.1_chr1	PGSB	exon	94555266	94555399	.	+	.	ID=LotjaGi1g1v0446700.2.exon.4;Parent=LotjaGi1g1v0446700.2
LjG1.1_chr1	PGSB	CDS	94555266	94555399	.	+	2	ID=LotjaGi1g1v0446700.2.CDS.4;Parent=LotjaGi1g1v0446700.2
LjG1.1_chr1	PGSB	exon	94556130	94556265	.	+	.	ID=LotjaGi1g1v0446700.2.exon.5;Parent=LotjaGi1g1v0446700.2
LjG1.1_chr1	PGSB	CDS	94556130	94556265	.	+	0	ID=LotjaGi1g1v0446700.2.CDS.5;Parent=LotjaGi1g1v0446700.2
LjG1.1_chr1	PGSB	exon	94556976	94557072	.	+	.	ID=LotjaGi1g1v0446700.2.exon.6;Parent=LotjaGi1g1v0446700.2
LjG1.1_chr1	PGSB	CDS	94556976	94557072	.	+	2	ID=LotjaGi1g1v0446700.2.CDS.6;Parent=LotjaGi1g1v0446700.2
LjG1.1_chr1	PGSB	exon	94557179	94557279	.	+	.	ID=LotjaGi1g1v0446700.2.exon.7;Parent=LotjaGi1g1v0446700.2
LjG1.1_chr1	PGSB	CDS	94557179	94557279	.	+	1	ID=LotjaGi1g1v0446700.2.CDS.7;Parent=LotjaGi1g1v0446700.2
LjG1.1_chr1	PGSB	exon	94558404	94558567	.	+	.	ID=LotjaGi1g1v0446700.2.exon.8;Parent=LotjaGi1g1v0446700.2
LjG1.1_chr1	PGSB	CDS	94558404	94558567	.	+	2	ID=LotjaGi1g1v0446700.2.CDS.8;Parent=LotjaGi1g1v0446700.2
LjG1.1_chr1	PGSB	exon	94559121	94559192	.	+	.	ID=LotjaGi1g1v0446700.2.exon.9;Parent=LotjaGi1g1v0446700.2
LjG1.1_chr1	PGSB	CDS	94559121	94559192	.	+	0	ID=LotjaGi1g1v0446700.2.CDS.9;Parent=LotjaGi1g1v0446700.2
LjG1.1_chr1	PGSB	exon	94559279	94559395	.	+	.	ID=LotjaGi1g1v0446700.2.exon.10;Parent=LotjaGi1g1v0446700.2
LjG1.1_chr1	PGSB	CDS	94559279	94559395	.	+	0	ID=LotjaGi1g1v0446700.2.CDS.10;Parent=LotjaGi1g1v0446700.2
LjG1.1_chr1	PGSB	exon	94560245	94560340	.	+	.	ID=LotjaGi1g1v0446700.2.exon.11;Parent=LotjaGi1g1v0446700.2
LjG1.1_chr1	PGSB	CDS	94560245	94560340	.	+	0	ID=LotjaGi1g1v0446700.2.CDS.11;Parent=LotjaGi1g1v0446700.2
LjG1.1_chr1	PGSB	exon	94560474	94560595	.	+	.	ID=LotjaGi1g1v0446700.2.exon.12;Parent=LotjaGi1g1v0446700.2
LjG1.1_chr1	PGSB	CDS	94560474	94560595	.	+	0	ID=LotjaGi1g1v0446700.2.CDS.12;Parent=LotjaGi1g1v0446700.2
LjG1.1_chr1	PGSB	CDS	94561418	94561478	.	+	1	ID=LotjaGi1g1v0446700.2.CDS.13;Parent=LotjaGi1g1v0446700.2
LjG1.1_chr1	PGSB	exon	94561418	94562127	.	+	.	ID=LotjaGi1g1v0446700.2.exon.13;Parent=LotjaGi1g1v0446700.2
LjG1.1_chr1	PGSB	three_prime_UTR	94561479	94562127	.	+	.	ID=LotjaGi1g1v0446700.2.three_prime_UTR.2;Parent=LotjaGi1g1v0446700.2
LjG1.1_chr1	PGSB	mRNA	94554517	94560902	.	+	.	ID=LotjaGi1g1v0446700.3;Parent=LotjaGi1g1v0446700
LjG1.1_chr1	PGSB	exon	94554517	94554613	.	+	.	ID=LotjaGi1g1v0446700.3.exon.1;Parent=LotjaGi1g1v0446700.3
LjG1.1_chr1	PGSB	five_prime_UTR	94554517	94554613	.	+	.	ID=LotjaGi1g1v0446700.3.five_prime_UTR.1;Parent=LotjaGi1g1v0446700.3
LjG1.1_chr1	PGSB	exon	94554721	94554808	.	+	.	ID=LotjaGi1g1v0446700.3.exon.2;Parent=LotjaGi1g1v0446700.3
LjG1.1_chr1	PGSB	five_prime_UTR	94554721	94554808	.	+	.	ID=LotjaGi1g1v0446700.3.five_prime_UTR.2;Parent=LotjaGi1g1v0446700.3
LjG1.1_chr1	PGSB	exon	94554999	94555157	.	+	.	ID=LotjaGi1g1v0446700.3.exon.3;Parent=LotjaGi1g1v0446700.3
LjG1.1_chr1	PGSB	five_prime_UTR	94554999	94555157	.	+	.	ID=LotjaGi1g1v0446700.3.five_prime_UTR.3;Parent=LotjaGi1g1v0446700.3
LjG1.1_chr1	PGSB	five_prime_UTR	94555266	94555375	.	+	.	ID=LotjaGi1g1v0446700.3.five_prime_UTR.4;Parent=LotjaGi1g1v0446700.3
LjG1.1_chr1	PGSB	exon	94555266	94555399	.	+	.	ID=LotjaGi1g1v0446700.3.exon.4;Parent=LotjaGi1g1v0446700.3
LjG1.1_chr1	PGSB	CDS	94555376	94555399	.	+	0	ID=LotjaGi1g1v0446700.3.CDS.1;Parent=LotjaGi1g1v0446700.3
LjG1.1_chr1	PGSB	exon	94556130	94556265	.	+	.	ID=LotjaGi1g1v0446700.3.exon.5;Parent=LotjaGi1g1v0446700.3
LjG1.1_chr1	PGSB	CDS	94556130	94556265	.	+	0	ID=LotjaGi1g1v0446700.3.CDS.2;Parent=LotjaGi1g1v0446700.3
LjG1.1_chr1	PGSB	exon	94556976	94557072	.	+	.	ID=LotjaGi1g1v0446700.3.exon.6;Parent=LotjaGi1g1v0446700.3
LjG1.1_chr1	PGSB	CDS	94556976	94557072	.	+	2	ID=LotjaGi1g1v0446700.3.CDS.3;Parent=LotjaGi1g1v0446700.3
LjG1.1_chr1	PGSB	exon	94557179	94557279	.	+	.	ID=LotjaGi1g1v0446700.3.exon.7;Parent=LotjaGi1g1v0446700.3
LjG1.1_chr1	PGSB	CDS	94557179	94557279	.	+	1	ID=LotjaGi1g1v0446700.3.CDS.4;Parent=LotjaGi1g1v0446700.3
LjG1.1_chr1	PGSB	exon	94558404	94558567	.	+	.	ID=LotjaGi1g1v0446700.3.exon.8;Parent=LotjaGi1g1v0446700.3
LjG1.1_chr1	PGSB	CDS	94558404	94558567	.	+	2	ID=LotjaGi1g1v0446700.3.CDS.5;Parent=LotjaGi1g1v0446700.3
LjG1.1_chr1	PGSB	exon	94559121	94559192	.	+	.	ID=LotjaGi1g1v0446700.3.exon.9;Parent=LotjaGi1g1v0446700.3
LjG1.1_chr1	PGSB	CDS	94559121	94559192	.	+	0	ID=LotjaGi1g1v0446700.3.CDS.6;Parent=LotjaGi1g1v0446700.3
LjG1.1_chr1	PGSB	exon	94559279	94559395	.	+	.	ID=LotjaGi1g1v0446700.3.exon.10;Parent=LotjaGi1g1v0446700.3
LjG1.1_chr1	PGSB	CDS	94559279	94559395	.	+	0	ID=LotjaGi1g1v0446700.3.CDS.7;Parent=LotjaGi1g1v0446700.3
LjG1.1_chr1	PGSB	exon	94560245	94560340	.	+	.	ID=LotjaGi1g1v0446700.3.exon.11;Parent=LotjaGi1g1v0446700.3
LjG1.1_chr1	PGSB	CDS	94560245	94560340	.	+	0	ID=LotjaGi1g1v0446700.3.CDS.8;Parent=LotjaGi1g1v0446700.3
LjG1.1_chr1	PGSB	exon	94560474	94560595	.	+	.	ID=LotjaGi1g1v0446700.3.exon.12;Parent=LotjaGi1g1v0446700.3
LjG1.1_chr1	PGSB	CDS	94560474	94560595	.	+	0	ID=LotjaGi1g1v0446700.3.CDS.9;Parent=LotjaGi1g1v0446700.3
LjG1.1_chr1	PGSB	CDS	94560894	94560900	.	+	1	ID=LotjaGi1g1v0446700.3.CDS.10;Parent=LotjaGi1g1v0446700.3
LjG1.1_chr1	PGSB	exon	94560894	94560902	.	+	.	ID=LotjaGi1g1v0446700.3.exon.13;Parent=LotjaGi1g1v0446700.3
LjG1.1_chr1	PGSB	three_prime_UTR	94560901	94560902	.	+	.	ID=LotjaGi1g1v0446700.3.three_prime_UTR.5;Parent=LotjaGi1g1v0446700.3
LjG1.1_chr1	PGSB	mRNA	94554715	94560902	.	+	.	ID=LotjaGi1g1v0446700.4;Parent=LotjaGi1g1v0446700
LjG1.1_chr1	PGSB	exon	94554715	94554808	.	+	.	ID=LotjaGi1g1v0446700.4.exon.1;Parent=LotjaGi1g1v0446700.4
LjG1.1_chr1	PGSB	CDS	94554715	94554808	.	+	0	ID=LotjaGi1g1v0446700.4.CDS.1;Parent=LotjaGi1g1v0446700.4
LjG1.1_chr1	PGSB	exon	94554999	94555157	.	+	.	ID=LotjaGi1g1v0446700.4.exon.2;Parent=LotjaGi1g1v0446700.4
LjG1.1_chr1	PGSB	CDS	94554999	94555157	.	+	2	ID=LotjaGi1g1v0446700.4.CDS.2;Parent=LotjaGi1g1v0446700.4
LjG1.1_chr1	PGSB	exon	94555266	94555399	.	+	.	ID=LotjaGi1g1v0446700.4.exon.3;Parent=LotjaGi1g1v0446700.4
LjG1.1_chr1	PGSB	CDS	94555266	94555399	.	+	2	ID=LotjaGi1g1v0446700.4.CDS.3;Parent=LotjaGi1g1v0446700.4
LjG1.1_chr1	PGSB	exon	94556130	94556265	.	+	.	ID=LotjaGi1g1v0446700.4.exon.4;Parent=LotjaGi1g1v0446700.4
LjG1.1_chr1	PGSB	CDS	94556130	94556265	.	+	0	ID=LotjaGi1g1v0446700.4.CDS.4;Parent=LotjaGi1g1v0446700.4
LjG1.1_chr1	PGSB	exon	94556976	94557072	.	+	.	ID=LotjaGi1g1v0446700.4.exon.5;Parent=LotjaGi1g1v0446700.4
LjG1.1_chr1	PGSB	CDS	94556976	94557072	.	+	2	ID=LotjaGi1g1v0446700.4.CDS.5;Parent=LotjaGi1g1v0446700.4
LjG1.1_chr1	PGSB	exon	94557179	94557279	.	+	.	ID=LotjaGi1g1v0446700.4.exon.6;Parent=LotjaGi1g1v0446700.4
LjG1.1_chr1	PGSB	CDS	94557179	94557279	.	+	1	ID=LotjaGi1g1v0446700.4.CDS.6;Parent=LotjaGi1g1v0446700.4
LjG1.1_chr1	PGSB	exon	94558404	94558567	.	+	.	ID=LotjaGi1g1v0446700.4.exon.7;Parent=LotjaGi1g1v0446700.4
LjG1.1_chr1	PGSB	CDS	94558404	94558567	.	+	2	ID=LotjaGi1g1v0446700.4.CDS.7;Parent=LotjaGi1g1v0446700.4
LjG1.1_chr1	PGSB	exon	94559121	94559192	.	+	.	ID=LotjaGi1g1v0446700.4.exon.8;Parent=LotjaGi1g1v0446700.4
LjG1.1_chr1	PGSB	CDS	94559121	94559192	.	+	0	ID=LotjaGi1g1v0446700.4.CDS.8;Parent=LotjaGi1g1v0446700.4
LjG1.1_chr1	PGSB	exon	94559279	94559395	.	+	.	ID=LotjaGi1g1v0446700.4.exon.9;Parent=LotjaGi1g1v0446700.4
LjG1.1_chr1	PGSB	CDS	94559279	94559395	.	+	0	ID=LotjaGi1g1v0446700.4.CDS.9;Parent=LotjaGi1g1v0446700.4
LjG1.1_chr1	PGSB	exon	94560245	94560340	.	+	.	ID=LotjaGi1g1v0446700.4.exon.10;Parent=LotjaGi1g1v0446700.4
LjG1.1_chr1	PGSB	CDS	94560245	94560340	.	+	0	ID=LotjaGi1g1v0446700.4.CDS.10;Parent=LotjaGi1g1v0446700.4
LjG1.1_chr1	PGSB	exon	94560474	94560595	.	+	.	ID=LotjaGi1g1v0446700.4.exon.11;Parent=LotjaGi1g1v0446700.4
LjG1.1_chr1	PGSB	CDS	94560474	94560595	.	+	0	ID=LotjaGi1g1v0446700.4.CDS.11;Parent=LotjaGi1g1v0446700.4
LjG1.1_chr1	PGSB	CDS	94560894	94560900	.	+	1	ID=LotjaGi1g1v0446700.4.CDS.12;Parent=LotjaGi1g1v0446700.4
LjG1.1_chr1	PGSB	exon	94560894	94560902	.	+	.	ID=LotjaGi1g1v0446700.4.exon.12;Parent=LotjaGi1g1v0446700.4
###
LjG1.1_chr1	PGSB	gene	94563193	94565555	.	-	.	ID=LotjaGi1g1v0446800
LjG1.1_chr1	PGSB	mRNA	94563193	94565555	.	-	.	ID=LotjaGi1g1v0446800.1;Parent=LotjaGi1g1v0446800
LjG1.1_chr1	PGSB	three_prime_UTR	94563193	94563469	.	-	.	ID=LotjaGi1g1v0446800.1.three_prime_UTR.1;Parent=LotjaGi1g1v0446800.1
LjG1.1_chr1	PGSB	exon	94563193	94565021	.	-	.	ID=LotjaGi1g1v0446800.1.exon.1;Parent=LotjaGi1g1v0446800.1
LjG1.1_chr1	PGSB	CDS	94563470	94565021	.	-	1	ID=LotjaGi1g1v0446800.1.CDS.1;Parent=LotjaGi1g1v0446800.1
LjG1.1_chr1	PGSB	CDS	94565441	94565463	.	-	0	ID=LotjaGi1g1v0446800.1.CDS.2;Parent=LotjaGi1g1v0446800.1
LjG1.1_chr1	PGSB	exon	94565441	94565555	.	-	.	ID=LotjaGi1g1v0446800.1.exon.2;Parent=LotjaGi1g1v0446800.1
LjG1.1_chr1	PGSB	five_prime_UTR	94565464	94565555	.	-	.	ID=LotjaGi1g1v0446800.1.five_prime_UTR.2;Parent=LotjaGi1g1v0446800.1
###
LjG1.1_chr1	PGSB	gene	94568416	94571109	.	+	.	ID=LotjaGi1g1v0446900
LjG1.1_chr1	PGSB	mRNA	94568416	94571109	.	+	.	ID=LotjaGi1g1v0446900.1;Parent=LotjaGi1g1v0446900
LjG1.1_chr1	PGSB	five_prime_UTR	94568416	94568557	.	+	.	ID=LotjaGi1g1v0446900.1.five_prime_UTR.1;Parent=LotjaGi1g1v0446900.1
LjG1.1_chr1	PGSB	exon	94568416	94568668	.	+	.	ID=LotjaGi1g1v0446900.1.exon.1;Parent=LotjaGi1g1v0446900.1
LjG1.1_chr1	PGSB	CDS	94568558	94568668	.	+	0	ID=LotjaGi1g1v0446900.1.CDS.1;Parent=LotjaGi1g1v0446900.1
LjG1.1_chr1	PGSB	CDS	94569772	94569984	.	+	0	ID=LotjaGi1g1v0446900.1.CDS.2;Parent=LotjaGi1g1v0446900.1
LjG1.1_chr1	PGSB	exon	94569772	94571109	.	+	.	ID=LotjaGi1g1v0446900.1.exon.2;Parent=LotjaGi1g1v0446900.1
LjG1.1_chr1	PGSB	three_prime_UTR	94569985	94571109	.	+	.	ID=LotjaGi1g1v0446900.1.three_prime_UTR.2;Parent=LotjaGi1g1v0446900.1
LjG1.1_chr1	PGSB	mRNA	94568418	94570621	.	+	.	ID=LotjaGi1g1v0446900.2;Parent=LotjaGi1g1v0446900
LjG1.1_chr1	PGSB	five_prime_UTR	94568418	94568557	.	+	.	ID=LotjaGi1g1v0446900.2.five_prime_UTR.1;Parent=LotjaGi1g1v0446900.2
LjG1.1_chr1	PGSB	exon	94568418	94568668	.	+	.	ID=LotjaGi1g1v0446900.2.exon.1;Parent=LotjaGi1g1v0446900.2
LjG1.1_chr1	PGSB	CDS	94568558	94568668	.	+	0	ID=LotjaGi1g1v0446900.2.CDS.1;Parent=LotjaGi1g1v0446900.2
LjG1.1_chr1	PGSB	exon	94569772	94569972	.	+	.	ID=LotjaGi1g1v0446900.2.exon.2;Parent=LotjaGi1g1v0446900.2
LjG1.1_chr1	PGSB	CDS	94569772	94569972	.	+	0	ID=LotjaGi1g1v0446900.2.CDS.2;Parent=LotjaGi1g1v0446900.2
LjG1.1_chr1	PGSB	CDS	94570291	94570326	.	+	0	ID=LotjaGi1g1v0446900.2.CDS.3;Parent=LotjaGi1g1v0446900.2
LjG1.1_chr1	PGSB	exon	94570291	94570621	.	+	.	ID=LotjaGi1g1v0446900.2.exon.3;Parent=LotjaGi1g1v0446900.2
LjG1.1_chr1	PGSB	three_prime_UTR	94570327	94570621	.	+	.	ID=LotjaGi1g1v0446900.2.three_prime_UTR.2;Parent=LotjaGi1g1v0446900.2
LjG1.1_chr1	PGSB	mRNA	94568558	94570111	.	+	.	ID=LotjaGi1g1v0446900.3;Parent=LotjaGi1g1v0446900
LjG1.1_chr1	PGSB	exon	94568558	94568668	.	+	.	ID=LotjaGi1g1v0446900.3.exon.1;Parent=LotjaGi1g1v0446900.3
LjG1.1_chr1	PGSB	CDS	94568558	94568668	.	+	0	ID=LotjaGi1g1v0446900.3.CDS.1;Parent=LotjaGi1g1v0446900.3
LjG1.1_chr1	PGSB	exon	94569772	94569972	.	+	.	ID=LotjaGi1g1v0446900.3.exon.2;Parent=LotjaGi1g1v0446900.3
LjG1.1_chr1	PGSB	CDS	94569772	94569972	.	+	0	ID=LotjaGi1g1v0446900.3.CDS.2;Parent=LotjaGi1g1v0446900.3
LjG1.1_chr1	PGSB	exon	94570058	94570111	.	+	.	ID=LotjaGi1g1v0446900.3.exon.3;Parent=LotjaGi1g1v0446900.3
LjG1.1_chr1	PGSB	CDS	94570058	94570111	.	+	0	ID=LotjaGi1g1v0446900.3.CDS.3;Parent=LotjaGi1g1v0446900.3
###
LjG1.1_chr1	PGSB	gene	94571167	94580417	.	-	.	ID=LotjaGi1g1v0447000
LjG1.1_chr1	PGSB	mRNA	94571167	94580417	.	-	.	ID=LotjaGi1g1v0447000.1;Parent=LotjaGi1g1v0447000
LjG1.1_chr1	PGSB	three_prime_UTR	94571167	94571787	.	-	.	ID=LotjaGi1g1v0447000.1.three_prime_UTR.1;Parent=LotjaGi1g1v0447000.1
LjG1.1_chr1	PGSB	exon	94571167	94572282	.	-	.	ID=LotjaGi1g1v0447000.1.exon.1;Parent=LotjaGi1g1v0447000.1
LjG1.1_chr1	PGSB	CDS	94571788	94572282	.	-	0	ID=LotjaGi1g1v0447000.1.CDS.1;Parent=LotjaGi1g1v0447000.1
LjG1.1_chr1	PGSB	exon	94572761	94572858	.	-	.	ID=LotjaGi1g1v0447000.1.exon.2;Parent=LotjaGi1g1v0447000.1
LjG1.1_chr1	PGSB	CDS	94572761	94572858	.	-	2	ID=LotjaGi1g1v0447000.1.CDS.2;Parent=LotjaGi1g1v0447000.1
LjG1.1_chr1	PGSB	exon	94572994	94573133	.	-	.	ID=LotjaGi1g1v0447000.1.exon.3;Parent=LotjaGi1g1v0447000.1
LjG1.1_chr1	PGSB	CDS	94572994	94573133	.	-	1	ID=LotjaGi1g1v0447000.1.CDS.3;Parent=LotjaGi1g1v0447000.1
LjG1.1_chr1	PGSB	exon	94574134	94574463	.	-	.	ID=LotjaGi1g1v0447000.1.exon.4;Parent=LotjaGi1g1v0447000.1
LjG1.1_chr1	PGSB	CDS	94574134	94574463	.	-	1	ID=LotjaGi1g1v0447000.1.CDS.4;Parent=LotjaGi1g1v0447000.1
LjG1.1_chr1	PGSB	exon	94575639	94575775	.	-	.	ID=LotjaGi1g1v0447000.1.exon.5;Parent=LotjaGi1g1v0447000.1
LjG1.1_chr1	PGSB	CDS	94575639	94575775	.	-	0	ID=LotjaGi1g1v0447000.1.CDS.5;Parent=LotjaGi1g1v0447000.1
LjG1.1_chr1	PGSB	exon	94575861	94576037	.	-	.	ID=LotjaGi1g1v0447000.1.exon.6;Parent=LotjaGi1g1v0447000.1
LjG1.1_chr1	PGSB	CDS	94575861	94576037	.	-	0	ID=LotjaGi1g1v0447000.1.CDS.6;Parent=LotjaGi1g1v0447000.1
LjG1.1_chr1	PGSB	exon	94576188	94576326	.	-	.	ID=LotjaGi1g1v0447000.1.exon.7;Parent=LotjaGi1g1v0447000.1
LjG1.1_chr1	PGSB	CDS	94576188	94576326	.	-	1	ID=LotjaGi1g1v0447000.1.CDS.7;Parent=LotjaGi1g1v0447000.1
LjG1.1_chr1	PGSB	exon	94577272	94577435	.	-	.	ID=LotjaGi1g1v0447000.1.exon.8;Parent=LotjaGi1g1v0447000.1
LjG1.1_chr1	PGSB	CDS	94577272	94577435	.	-	0	ID=LotjaGi1g1v0447000.1.CDS.8;Parent=LotjaGi1g1v0447000.1
LjG1.1_chr1	PGSB	exon	94577690	94577792	.	-	.	ID=LotjaGi1g1v0447000.1.exon.9;Parent=LotjaGi1g1v0447000.1
LjG1.1_chr1	PGSB	CDS	94577690	94577792	.	-	1	ID=LotjaGi1g1v0447000.1.CDS.9;Parent=LotjaGi1g1v0447000.1
LjG1.1_chr1	PGSB	exon	94577922	94578130	.	-	.	ID=LotjaGi1g1v0447000.1.exon.10;Parent=LotjaGi1g1v0447000.1
LjG1.1_chr1	PGSB	CDS	94577922	94578130	.	-	0	ID=LotjaGi1g1v0447000.1.CDS.10;Parent=LotjaGi1g1v0447000.1
LjG1.1_chr1	PGSB	exon	94578877	94579070	.	-	.	ID=LotjaGi1g1v0447000.1.exon.11;Parent=LotjaGi1g1v0447000.1
LjG1.1_chr1	PGSB	CDS	94578877	94579070	.	-	2	ID=LotjaGi1g1v0447000.1.CDS.11;Parent=LotjaGi1g1v0447000.1
LjG1.1_chr1	PGSB	exon	94579182	94579351	.	-	.	ID=LotjaGi1g1v0447000.1.exon.12;Parent=LotjaGi1g1v0447000.1
LjG1.1_chr1	PGSB	CDS	94579182	94579351	.	-	1	ID=LotjaGi1g1v0447000.1.CDS.12;Parent=LotjaGi1g1v0447000.1
LjG1.1_chr1	PGSB	CDS	94580183	94580343	.	-	0	ID=LotjaGi1g1v0447000.1.CDS.13;Parent=LotjaGi1g1v0447000.1
LjG1.1_chr1	PGSB	exon	94580183	94580417	.	-	.	ID=LotjaGi1g1v0447000.1.exon.13;Parent=LotjaGi1g1v0447000.1
LjG1.1_chr1	PGSB	five_prime_UTR	94580344	94580417	.	-	.	ID=LotjaGi1g1v0447000.1.five_prime_UTR.2;Parent=LotjaGi1g1v0447000.1
###
LjG1.1_chr1	PGSB	gene	94592296	94595040	.	-	.	ID=LotjaGi1g1v0447100
LjG1.1_chr1	PGSB	mRNA	94592296	94595040	.	-	.	ID=LotjaGi1g1v0447100.1;Parent=LotjaGi1g1v0447100
LjG1.1_chr1	PGSB	three_prime_UTR	94592296	94592481	.	-	.	ID=LotjaGi1g1v0447100.1.three_prime_UTR.1;Parent=LotjaGi1g1v0447100.1
LjG1.1_chr1	PGSB	exon	94592296	94592709	.	-	.	ID=LotjaGi1g1v0447100.1.exon.1;Parent=LotjaGi1g1v0447100.1
LjG1.1_chr1	PGSB	CDS	94592482	94592709	.	-	0	ID=LotjaGi1g1v0447100.1.CDS.1;Parent=LotjaGi1g1v0447100.1
LjG1.1_chr1	PGSB	CDS	94594756	94594866	.	-	0	ID=LotjaGi1g1v0447100.1.CDS.2;Parent=LotjaGi1g1v0447100.1
LjG1.1_chr1	PGSB	exon	94594756	94595040	.	-	.	ID=LotjaGi1g1v0447100.1.exon.2;Parent=LotjaGi1g1v0447100.1
LjG1.1_chr1	PGSB	five_prime_UTR	94594867	94595040	.	-	.	ID=LotjaGi1g1v0447100.1.five_prime_UTR.2;Parent=LotjaGi1g1v0447100.1
###
LjG1.1_chr1	PGSB	gene	94600639	94604400	.	-	.	ID=LotjaGi1g1v0447200
LjG1.1_chr1	PGSB	mRNA	94600639	94604400	.	-	.	ID=LotjaGi1g1v0447200.1;Parent=LotjaGi1g1v0447200
LjG1.1_chr1	PGSB	three_prime_UTR	94600639	94600817	.	-	.	ID=LotjaGi1g1v0447200.1.three_prime_UTR.1;Parent=LotjaGi1g1v0447200.1
LjG1.1_chr1	PGSB	exon	94600639	94601373	.	-	.	ID=LotjaGi1g1v0447200.1.exon.1;Parent=LotjaGi1g1v0447200.1
LjG1.1_chr1	PGSB	CDS	94600818	94601373	.	-	1	ID=LotjaGi1g1v0447200.1.CDS.1;Parent=LotjaGi1g1v0447200.1
LjG1.1_chr1	PGSB	CDS	94601883	94602244	.	-	0	ID=LotjaGi1g1v0447200.1.CDS.2;Parent=LotjaGi1g1v0447200.1
LjG1.1_chr1	PGSB	exon	94601883	94602257	.	-	.	ID=LotjaGi1g1v0447200.1.exon.2;Parent=LotjaGi1g1v0447200.1
LjG1.1_chr1	PGSB	five_prime_UTR	94602245	94602257	.	-	.	ID=LotjaGi1g1v0447200.1.five_prime_UTR.2;Parent=LotjaGi1g1v0447200.1
LjG1.1_chr1	PGSB	exon	94604265	94604400	.	-	.	ID=LotjaGi1g1v0447200.1.exon.3;Parent=LotjaGi1g1v0447200.1
LjG1.1_chr1	PGSB	five_prime_UTR	94604265	94604400	.	-	.	ID=LotjaGi1g1v0447200.1.five_prime_UTR.3;Parent=LotjaGi1g1v0447200.1
###
LjG1.1_chr1	PGSB	gene	94615744	94621897	.	+	.	ID=LotjaGi1g1v0447300
LjG1.1_chr1	PGSB	mRNA	94615744	94621897	.	+	.	ID=LotjaGi1g1v0447300.1;Parent=LotjaGi1g1v0447300
LjG1.1_chr1	PGSB	five_prime_UTR	94615744	94615855	.	+	.	ID=LotjaGi1g1v0447300.1.five_prime_UTR.1;Parent=LotjaGi1g1v0447300.1
LjG1.1_chr1	PGSB	exon	94615744	94616464	.	+	.	ID=LotjaGi1g1v0447300.1.exon.1;Parent=LotjaGi1g1v0447300.1
LjG1.1_chr1	PGSB	CDS	94615856	94616464	.	+	0	ID=LotjaGi1g1v0447300.1.CDS.1;Parent=LotjaGi1g1v0447300.1
LjG1.1_chr1	PGSB	exon	94617301	94617378	.	+	.	ID=LotjaGi1g1v0447300.1.exon.2;Parent=LotjaGi1g1v0447300.1
LjG1.1_chr1	PGSB	CDS	94617301	94617378	.	+	0	ID=LotjaGi1g1v0447300.1.CDS.2;Parent=LotjaGi1g1v0447300.1
LjG1.1_chr1	PGSB	exon	94617529	94617762	.	+	.	ID=LotjaGi1g1v0447300.1.exon.3;Parent=LotjaGi1g1v0447300.1
LjG1.1_chr1	PGSB	CDS	94617529	94617762	.	+	0	ID=LotjaGi1g1v0447300.1.CDS.3;Parent=LotjaGi1g1v0447300.1
LjG1.1_chr1	PGSB	exon	94617904	94618095	.	+	.	ID=LotjaGi1g1v0447300.1.exon.4;Parent=LotjaGi1g1v0447300.1
LjG1.1_chr1	PGSB	CDS	94617904	94618095	.	+	0	ID=LotjaGi1g1v0447300.1.CDS.4;Parent=LotjaGi1g1v0447300.1
LjG1.1_chr1	PGSB	exon	94619214	94619354	.	+	.	ID=LotjaGi1g1v0447300.1.exon.5;Parent=LotjaGi1g1v0447300.1
LjG1.1_chr1	PGSB	CDS	94619214	94619354	.	+	0	ID=LotjaGi1g1v0447300.1.CDS.5;Parent=LotjaGi1g1v0447300.1
LjG1.1_chr1	PGSB	exon	94619726	94619815	.	+	.	ID=LotjaGi1g1v0447300.1.exon.6;Parent=LotjaGi1g1v0447300.1
LjG1.1_chr1	PGSB	CDS	94619726	94619815	.	+	0	ID=LotjaGi1g1v0447300.1.CDS.6;Parent=LotjaGi1g1v0447300.1
LjG1.1_chr1	PGSB	exon	94619955	94620457	.	+	.	ID=LotjaGi1g1v0447300.1.exon.7;Parent=LotjaGi1g1v0447300.1
LjG1.1_chr1	PGSB	CDS	94619955	94620457	.	+	0	ID=LotjaGi1g1v0447300.1.CDS.7;Parent=LotjaGi1g1v0447300.1
LjG1.1_chr1	PGSB	CDS	94620819	94621743	.	+	1	ID=LotjaGi1g1v0447300.1.CDS.8;Parent=LotjaGi1g1v0447300.1
LjG1.1_chr1	PGSB	exon	94620819	94621897	.	+	.	ID=LotjaGi1g1v0447300.1.exon.8;Parent=LotjaGi1g1v0447300.1
LjG1.1_chr1	PGSB	three_prime_UTR	94621744	94621897	.	+	.	ID=LotjaGi1g1v0447300.1.three_prime_UTR.2;Parent=LotjaGi1g1v0447300.1
###
LjG1.1_chr1	PGSB	gene	94626763	94638367	.	-	.	ID=LotjaGi1g1v0447400
LjG1.1_chr1	PGSB	mRNA	94626763	94638367	.	-	.	ID=LotjaGi1g1v0447400.1;Parent=LotjaGi1g1v0447400
LjG1.1_chr1	PGSB	three_prime_UTR	94626763	94627144	.	-	.	ID=LotjaGi1g1v0447400.1.three_prime_UTR.1;Parent=LotjaGi1g1v0447400.1
LjG1.1_chr1	PGSB	exon	94626763	94627243	.	-	.	ID=LotjaGi1g1v0447400.1.exon.1;Parent=LotjaGi1g1v0447400.1
LjG1.1_chr1	PGSB	CDS	94627145	94627243	.	-	0	ID=LotjaGi1g1v0447400.1.CDS.1;Parent=LotjaGi1g1v0447400.1
LjG1.1_chr1	PGSB	exon	94628250	94628436	.	-	.	ID=LotjaGi1g1v0447400.1.exon.2;Parent=LotjaGi1g1v0447400.1
LjG1.1_chr1	PGSB	CDS	94628250	94628436	.	-	1	ID=LotjaGi1g1v0447400.1.CDS.2;Parent=LotjaGi1g1v0447400.1
LjG1.1_chr1	PGSB	exon	94629430	94629531	.	-	.	ID=LotjaGi1g1v0447400.1.exon.3;Parent=LotjaGi1g1v0447400.1
LjG1.1_chr1	PGSB	CDS	94629430	94629531	.	-	1	ID=LotjaGi1g1v0447400.1.CDS.3;Parent=LotjaGi1g1v0447400.1
LjG1.1_chr1	PGSB	exon	94629684	94629760	.	-	.	ID=LotjaGi1g1v0447400.1.exon.4;Parent=LotjaGi1g1v0447400.1
LjG1.1_chr1	PGSB	CDS	94629684	94629760	.	-	0	ID=LotjaGi1g1v0447400.1.CDS.4;Parent=LotjaGi1g1v0447400.1
LjG1.1_chr1	PGSB	exon	94634553	94634752	.	-	.	ID=LotjaGi1g1v0447400.1.exon.5;Parent=LotjaGi1g1v0447400.1
LjG1.1_chr1	PGSB	CDS	94634553	94634752	.	-	2	ID=LotjaGi1g1v0447400.1.CDS.5;Parent=LotjaGi1g1v0447400.1
LjG1.1_chr1	PGSB	exon	94634836	94635160	.	-	.	ID=LotjaGi1g1v0447400.1.exon.6;Parent=LotjaGi1g1v0447400.1
LjG1.1_chr1	PGSB	CDS	94634836	94635160	.	-	0	ID=LotjaGi1g1v0447400.1.CDS.6;Parent=LotjaGi1g1v0447400.1
LjG1.1_chr1	PGSB	exon	94636005	94636082	.	-	.	ID=LotjaGi1g1v0447400.1.exon.7;Parent=LotjaGi1g1v0447400.1
LjG1.1_chr1	PGSB	CDS	94636005	94636082	.	-	0	ID=LotjaGi1g1v0447400.1.CDS.7;Parent=LotjaGi1g1v0447400.1
LjG1.1_chr1	PGSB	exon	94636164	94636874	.	-	.	ID=LotjaGi1g1v0447400.1.exon.8;Parent=LotjaGi1g1v0447400.1
LjG1.1_chr1	PGSB	CDS	94636164	94636874	.	-	0	ID=LotjaGi1g1v0447400.1.CDS.8;Parent=LotjaGi1g1v0447400.1
LjG1.1_chr1	PGSB	exon	94636974	94637167	.	-	.	ID=LotjaGi1g1v0447400.1.exon.9;Parent=LotjaGi1g1v0447400.1
LjG1.1_chr1	PGSB	CDS	94636974	94637167	.	-	2	ID=LotjaGi1g1v0447400.1.CDS.9;Parent=LotjaGi1g1v0447400.1
LjG1.1_chr1	PGSB	exon	94637464	94637632	.	-	.	ID=LotjaGi1g1v0447400.1.exon.10;Parent=LotjaGi1g1v0447400.1
LjG1.1_chr1	PGSB	CDS	94637464	94637632	.	-	0	ID=LotjaGi1g1v0447400.1.CDS.10;Parent=LotjaGi1g1v0447400.1
LjG1.1_chr1	PGSB	CDS	94638253	94638264	.	-	0	ID=LotjaGi1g1v0447400.1.CDS.11;Parent=LotjaGi1g1v0447400.1
LjG1.1_chr1	PGSB	exon	94638253	94638367	.	-	.	ID=LotjaGi1g1v0447400.1.exon.11;Parent=LotjaGi1g1v0447400.1
LjG1.1_chr1	PGSB	five_prime_UTR	94638265	94638367	.	-	.	ID=LotjaGi1g1v0447400.1.five_prime_UTR.2;Parent=LotjaGi1g1v0447400.1
###
LjG1.1_chr1	PGSB	gene	94690777	94692021	.	+	.	ID=LotjaGi1g1v0447500
LjG1.1_chr1	PGSB	mRNA	94690777	94692021	.	+	.	ID=LotjaGi1g1v0447500.1;Parent=LotjaGi1g1v0447500
LjG1.1_chr1	PGSB	exon	94690777	94690848	.	+	.	ID=LotjaGi1g1v0447500.1.exon.1;Parent=LotjaGi1g1v0447500.1
LjG1.1_chr1	PGSB	five_prime_UTR	94690777	94690848	.	+	.	ID=LotjaGi1g1v0447500.1.five_prime_UTR.1;Parent=LotjaGi1g1v0447500.1
LjG1.1_chr1	PGSB	five_prime_UTR	94691105	94691140	.	+	.	ID=LotjaGi1g1v0447500.1.five_prime_UTR.2;Parent=LotjaGi1g1v0447500.1
LjG1.1_chr1	PGSB	exon	94691105	94692021	.	+	.	ID=LotjaGi1g1v0447500.1.exon.2;Parent=LotjaGi1g1v0447500.1
LjG1.1_chr1	PGSB	CDS	94691141	94691716	.	+	0	ID=LotjaGi1g1v0447500.1.CDS.1;Parent=LotjaGi1g1v0447500.1
LjG1.1_chr1	PGSB	three_prime_UTR	94691717	94692021	.	+	.	ID=LotjaGi1g1v0447500.1.three_prime_UTR.3;Parent=LotjaGi1g1v0447500.1
LjG1.1_chr1	PGSB	mRNA	94691141	94691716	.	+	.	ID=LotjaGi1g1v0447500.2;Parent=LotjaGi1g1v0447500
LjG1.1_chr1	PGSB	exon	94691141	94691716	.	+	.	ID=LotjaGi1g1v0447500.2.exon.1;Parent=LotjaGi1g1v0447500.2
LjG1.1_chr1	PGSB	CDS	94691141	94691716	.	+	0	ID=LotjaGi1g1v0447500.2.CDS.1;Parent=LotjaGi1g1v0447500.2
###
LjG1.1_chr1	PGSB	gene	94695105	94695693	.	-	.	ID=LotjaGi1g1v0447600
LjG1.1_chr1	PGSB	mRNA	94695105	94695540	.	-	.	ID=LotjaGi1g1v0447600.1;Parent=LotjaGi1g1v0447600
LjG1.1_chr1	PGSB	exon	94695105	94695540	.	-	.	ID=LotjaGi1g1v0447600.1.exon.1;Parent=LotjaGi1g1v0447600.1
LjG1.1_chr1	PGSB	CDS	94695130	94695540	.	-	0	ID=LotjaGi1g1v0447600.1.CDS.1;Parent=LotjaGi1g1v0447600.1
LjG1.1_chr1	PGSB	mRNA	94695130	94695693	.	-	.	ID=LotjaGi1g1v0447600.2;Parent=LotjaGi1g1v0447600
LjG1.1_chr1	PGSB	CDS	94695130	94695540	.	-	0	ID=LotjaGi1g1v0447600.2.CDS.1;Parent=LotjaGi1g1v0447600.2
LjG1.1_chr1	PGSB	exon	94695130	94695693	.	-	.	ID=LotjaGi1g1v0447600.2.exon.1;Parent=LotjaGi1g1v0447600.2
###
LjG1.1_chr1	PGSB	gene	94696325	94697015	.	+	.	ID=LotjaGi1g1v0447700
LjG1.1_chr1	PGSB	mRNA	94696325	94696894	.	+	.	ID=LotjaGi1g1v0447700.1;Parent=LotjaGi1g1v0447700
LjG1.1_chr1	PGSB	exon	94696325	94696894	.	+	.	ID=LotjaGi1g1v0447700.1.exon.1;Parent=LotjaGi1g1v0447700.1
LjG1.1_chr1	PGSB	CDS	94696484	94696894	.	+	0	ID=LotjaGi1g1v0447700.1.CDS.1;Parent=LotjaGi1g1v0447700.1
LjG1.1_chr1	PGSB	mRNA	94696325	94697015	.	+	.	ID=LotjaGi1g1v0447700.2;Parent=LotjaGi1g1v0447700
LjG1.1_chr1	PGSB	five_prime_UTR	94696325	94696483	.	+	.	ID=LotjaGi1g1v0447700.2.five_prime_UTR.1;Parent=LotjaGi1g1v0447700.2
LjG1.1_chr1	PGSB	exon	94696325	94696871	.	+	.	ID=LotjaGi1g1v0447700.2.exon.1;Parent=LotjaGi1g1v0447700.2
LjG1.1_chr1	PGSB	CDS	94696484	94696871	.	+	0	ID=LotjaGi1g1v0447700.2.CDS.1;Parent=LotjaGi1g1v0447700.2
LjG1.1_chr1	PGSB	CDS	94696973	94697001	.	+	2	ID=LotjaGi1g1v0447700.2.CDS.2;Parent=LotjaGi1g1v0447700.2
LjG1.1_chr1	PGSB	exon	94696973	94697015	.	+	.	ID=LotjaGi1g1v0447700.2.exon.2;Parent=LotjaGi1g1v0447700.2
LjG1.1_chr1	PGSB	three_prime_UTR	94697002	94697015	.	+	.	ID=LotjaGi1g1v0447700.2.three_prime_UTR.2;Parent=LotjaGi1g1v0447700.2
LjG1.1_chr1	PGSB	mRNA	94696484	94696902	.	+	.	ID=LotjaGi1g1v0447700.3;Parent=LotjaGi1g1v0447700
LjG1.1_chr1	PGSB	CDS	94696484	94696894	.	+	0	ID=LotjaGi1g1v0447700.3.CDS.1;Parent=LotjaGi1g1v0447700.3
LjG1.1_chr1	PGSB	exon	94696484	94696902	.	+	.	ID=LotjaGi1g1v0447700.3.exon.1;Parent=LotjaGi1g1v0447700.3
###
LjG1.1_chr1	PGSB	gene	94698213	94700993	.	+	.	ID=LotjaGi1g1v0447800
LjG1.1_chr1	PGSB	mRNA	94698213	94700993	.	+	.	ID=LotjaGi1g1v0447800.1;Parent=LotjaGi1g1v0447800
LjG1.1_chr1	PGSB	five_prime_UTR	94698213	94698357	.	+	.	ID=LotjaGi1g1v0447800.1.five_prime_UTR.1;Parent=LotjaGi1g1v0447800.1
LjG1.1_chr1	PGSB	exon	94698213	94700993	.	+	.	ID=LotjaGi1g1v0447800.1.exon.1;Parent=LotjaGi1g1v0447800.1
LjG1.1_chr1	PGSB	CDS	94698358	94700280	.	+	0	ID=LotjaGi1g1v0447800.1.CDS.1;Parent=LotjaGi1g1v0447800.1
LjG1.1_chr1	PGSB	three_prime_UTR	94700281	94700993	.	+	.	ID=LotjaGi1g1v0447800.1.three_prime_UTR.2;Parent=LotjaGi1g1v0447800.1
###
LjG1.1_chr1	PGSB	gene	94706658	94709499	.	+	.	ID=LotjaGi1g1v0447900
LjG1.1_chr1	PGSB	mRNA	94706658	94709499	.	+	.	ID=LotjaGi1g1v0447900.1;Parent=LotjaGi1g1v0447900
LjG1.1_chr1	PGSB	five_prime_UTR	94706658	94706848	.	+	.	ID=LotjaGi1g1v0447900.1.five_prime_UTR.1;Parent=LotjaGi1g1v0447900.1
LjG1.1_chr1	PGSB	exon	94706658	94707598	.	+	.	ID=LotjaGi1g1v0447900.1.exon.1;Parent=LotjaGi1g1v0447900.1
LjG1.1_chr1	PGSB	CDS	94706849	94707598	.	+	0	ID=LotjaGi1g1v0447900.1.CDS.1;Parent=LotjaGi1g1v0447900.1
LjG1.1_chr1	PGSB	exon	94707766	94707890	.	+	.	ID=LotjaGi1g1v0447900.1.exon.2;Parent=LotjaGi1g1v0447900.1
LjG1.1_chr1	PGSB	CDS	94707766	94707890	.	+	0	ID=LotjaGi1g1v0447900.1.CDS.2;Parent=LotjaGi1g1v0447900.1
LjG1.1_chr1	PGSB	exon	94708239	94708380	.	+	.	ID=LotjaGi1g1v0447900.1.exon.3;Parent=LotjaGi1g1v0447900.1
LjG1.1_chr1	PGSB	CDS	94708239	94708380	.	+	1	ID=LotjaGi1g1v0447900.1.CDS.3;Parent=LotjaGi1g1v0447900.1
LjG1.1_chr1	PGSB	CDS	94708757	94709023	.	+	0	ID=LotjaGi1g1v0447900.1.CDS.4;Parent=LotjaGi1g1v0447900.1
LjG1.1_chr1	PGSB	exon	94708757	94709499	.	+	.	ID=LotjaGi1g1v0447900.1.exon.4;Parent=LotjaGi1g1v0447900.1
LjG1.1_chr1	PGSB	three_prime_UTR	94709024	94709499	.	+	.	ID=LotjaGi1g1v0447900.1.three_prime_UTR.2;Parent=LotjaGi1g1v0447900.1
###
###
LjG1.1_chr1	PGSB	gene	94720309	94724545	.	+	.	ID=LotjaGi1g1v0448100
LjG1.1_chr1	PGSB	mRNA	94720309	94724545	.	+	.	ID=LotjaGi1g1v0448100.1;Parent=LotjaGi1g1v0448100
LjG1.1_chr1	PGSB	five_prime_UTR	94720309	94720484	.	+	.	ID=LotjaGi1g1v0448100.1.five_prime_UTR.1;Parent=LotjaGi1g1v0448100.1
LjG1.1_chr1	PGSB	exon	94720309	94720625	.	+	.	ID=LotjaGi1g1v0448100.1.exon.1;Parent=LotjaGi1g1v0448100.1
LjG1.1_chr1	PGSB	CDS	94720485	94720625	.	+	0	ID=LotjaGi1g1v0448100.1.CDS.1;Parent=LotjaGi1g1v0448100.1
LjG1.1_chr1	PGSB	exon	94721419	94721469	.	+	.	ID=LotjaGi1g1v0448100.1.exon.2;Parent=LotjaGi1g1v0448100.1
LjG1.1_chr1	PGSB	CDS	94721419	94721469	.	+	0	ID=LotjaGi1g1v0448100.1.CDS.2;Parent=LotjaGi1g1v0448100.1
LjG1.1_chr1	PGSB	exon	94721558	94721631	.	+	.	ID=LotjaGi1g1v0448100.1.exon.3;Parent=LotjaGi1g1v0448100.1
LjG1.1_chr1	PGSB	CDS	94721558	94721631	.	+	0	ID=LotjaGi1g1v0448100.1.CDS.3;Parent=LotjaGi1g1v0448100.1
LjG1.1_chr1	PGSB	exon	94721924	94722011	.	+	.	ID=LotjaGi1g1v0448100.1.exon.4;Parent=LotjaGi1g1v0448100.1
LjG1.1_chr1	PGSB	CDS	94721924	94722011	.	+	1	ID=LotjaGi1g1v0448100.1.CDS.4;Parent=LotjaGi1g1v0448100.1
LjG1.1_chr1	PGSB	exon	94722115	94722321	.	+	.	ID=LotjaGi1g1v0448100.1.exon.5;Parent=LotjaGi1g1v0448100.1
LjG1.1_chr1	PGSB	CDS	94722115	94722321	.	+	0	ID=LotjaGi1g1v0448100.1.CDS.5;Parent=LotjaGi1g1v0448100.1
LjG1.1_chr1	PGSB	exon	94722822	94722893	.	+	.	ID=LotjaGi1g1v0448100.1.exon.6;Parent=LotjaGi1g1v0448100.1
LjG1.1_chr1	PGSB	CDS	94722822	94722893	.	+	0	ID=LotjaGi1g1v0448100.1.CDS.6;Parent=LotjaGi1g1v0448100.1
LjG1.1_chr1	PGSB	exon	94722988	94723230	.	+	.	ID=LotjaGi1g1v0448100.1.exon.7;Parent=LotjaGi1g1v0448100.1
LjG1.1_chr1	PGSB	CDS	94722988	94723230	.	+	0	ID=LotjaGi1g1v0448100.1.CDS.7;Parent=LotjaGi1g1v0448100.1
LjG1.1_chr1	PGSB	CDS	94724228	94724317	.	+	0	ID=LotjaGi1g1v0448100.1.CDS.8;Parent=LotjaGi1g1v0448100.1
LjG1.1_chr1	PGSB	exon	94724228	94724545	.	+	.	ID=LotjaGi1g1v0448100.1.exon.8;Parent=LotjaGi1g1v0448100.1
LjG1.1_chr1	PGSB	three_prime_UTR	94724318	94724545	.	+	.	ID=LotjaGi1g1v0448100.1.three_prime_UTR.2;Parent=LotjaGi1g1v0448100.1
###
###
LjG1.1_chr1	PGSB	gene	94736126	94739660	.	-	.	ID=LotjaGi1g1v0448300
LjG1.1_chr1	PGSB	mRNA	94736126	94739645	.	-	.	ID=LotjaGi1g1v0448300.1;Parent=LotjaGi1g1v0448300
LjG1.1_chr1	PGSB	three_prime_UTR	94736126	94736535	.	-	.	ID=LotjaGi1g1v0448300.1.three_prime_UTR.1;Parent=LotjaGi1g1v0448300.1
LjG1.1_chr1	PGSB	exon	94736126	94736937	.	-	.	ID=LotjaGi1g1v0448300.1.exon.1;Parent=LotjaGi1g1v0448300.1
LjG1.1_chr1	PGSB	CDS	94736536	94736937	.	-	0	ID=LotjaGi1g1v0448300.1.CDS.1;Parent=LotjaGi1g1v0448300.1
LjG1.1_chr1	PGSB	exon	94737309	94737532	.	-	.	ID=LotjaGi1g1v0448300.1.exon.2;Parent=LotjaGi1g1v0448300.1
LjG1.1_chr1	PGSB	CDS	94737309	94737532	.	-	2	ID=LotjaGi1g1v0448300.1.CDS.2;Parent=LotjaGi1g1v0448300.1
LjG1.1_chr1	PGSB	exon	94737618	94737732	.	-	.	ID=LotjaGi1g1v0448300.1.exon.3;Parent=LotjaGi1g1v0448300.1
LjG1.1_chr1	PGSB	CDS	94737618	94737732	.	-	0	ID=LotjaGi1g1v0448300.1.CDS.3;Parent=LotjaGi1g1v0448300.1
LjG1.1_chr1	PGSB	exon	94737916	94738257	.	-	.	ID=LotjaGi1g1v0448300.1.exon.4;Parent=LotjaGi1g1v0448300.1
LjG1.1_chr1	PGSB	CDS	94737916	94738257	.	-	0	ID=LotjaGi1g1v0448300.1.CDS.4;Parent=LotjaGi1g1v0448300.1
LjG1.1_chr1	PGSB	CDS	94739080	94739304	.	-	0	ID=LotjaGi1g1v0448300.1.CDS.5;Parent=LotjaGi1g1v0448300.1
LjG1.1_chr1	PGSB	exon	94739080	94739645	.	-	.	ID=LotjaGi1g1v0448300.1.exon.5;Parent=LotjaGi1g1v0448300.1
LjG1.1_chr1	PGSB	five_prime_UTR	94739305	94739645	.	-	.	ID=LotjaGi1g1v0448300.1.five_prime_UTR.2;Parent=LotjaGi1g1v0448300.1
LjG1.1_chr1	PGSB	mRNA	94736175	94739660	.	-	.	ID=LotjaGi1g1v0448300.2;Parent=LotjaGi1g1v0448300
LjG1.1_chr1	PGSB	three_prime_UTR	94736175	94737266	.	-	.	ID=LotjaGi1g1v0448300.2.three_prime_UTR.1;Parent=LotjaGi1g1v0448300.2
LjG1.1_chr1	PGSB	exon	94736175	94737532	.	-	.	ID=LotjaGi1g1v0448300.2.exon.1;Parent=LotjaGi1g1v0448300.2
LjG1.1_chr1	PGSB	CDS	94737267	94737532	.	-	2	ID=LotjaGi1g1v0448300.2.CDS.1;Parent=LotjaGi1g1v0448300.2
LjG1.1_chr1	PGSB	exon	94737618	94737732	.	-	.	ID=LotjaGi1g1v0448300.2.exon.2;Parent=LotjaGi1g1v0448300.2
LjG1.1_chr1	PGSB	CDS	94737618	94737732	.	-	0	ID=LotjaGi1g1v0448300.2.CDS.2;Parent=LotjaGi1g1v0448300.2
LjG1.1_chr1	PGSB	exon	94737916	94738257	.	-	.	ID=LotjaGi1g1v0448300.2.exon.3;Parent=LotjaGi1g1v0448300.2
LjG1.1_chr1	PGSB	CDS	94737916	94738257	.	-	0	ID=LotjaGi1g1v0448300.2.CDS.3;Parent=LotjaGi1g1v0448300.2
LjG1.1_chr1	PGSB	CDS	94739080	94739304	.	-	0	ID=LotjaGi1g1v0448300.2.CDS.4;Parent=LotjaGi1g1v0448300.2
LjG1.1_chr1	PGSB	exon	94739080	94739660	.	-	.	ID=LotjaGi1g1v0448300.2.exon.4;Parent=LotjaGi1g1v0448300.2
LjG1.1_chr1	PGSB	five_prime_UTR	94739305	94739660	.	-	.	ID=LotjaGi1g1v0448300.2.five_prime_UTR.2;Parent=LotjaGi1g1v0448300.2
###
LjG1.1_chr1	PGSB	gene	94759357	94762551	.	-	.	ID=LotjaGi1g1v0448400
LjG1.1_chr1	PGSB	mRNA	94759357	94762551	.	-	.	ID=LotjaGi1g1v0448400.1;Parent=LotjaGi1g1v0448400
LjG1.1_chr1	PGSB	three_prime_UTR	94759357	94760402	.	-	.	ID=LotjaGi1g1v0448400.1.three_prime_UTR.1;Parent=LotjaGi1g1v0448400.1
LjG1.1_chr1	PGSB	exon	94759357	94762551	.	-	.	ID=LotjaGi1g1v0448400.1.exon.1;Parent=LotjaGi1g1v0448400.1
LjG1.1_chr1	PGSB	CDS	94760403	94761929	.	-	0	ID=LotjaGi1g1v0448400.1.CDS.1;Parent=LotjaGi1g1v0448400.1
LjG1.1_chr1	PGSB	five_prime_UTR	94761930	94762551	.	-	.	ID=LotjaGi1g1v0448400.1.five_prime_UTR.2;Parent=LotjaGi1g1v0448400.1
###
LjG1.1_chr1	PGSB	gene	94785874	94786944	.	+	.	ID=LotjaGi1g1v0448500
LjG1.1_chr1	PGSB	mRNA	94785874	94786944	.	+	.	ID=LotjaGi1g1v0448500.1;Parent=LotjaGi1g1v0448500
LjG1.1_chr1	PGSB	five_prime_UTR	94785874	94785988	.	+	.	ID=LotjaGi1g1v0448500.1.five_prime_UTR.1;Parent=LotjaGi1g1v0448500.1
LjG1.1_chr1	PGSB	exon	94785874	94786944	.	+	.	ID=LotjaGi1g1v0448500.1.exon.1;Parent=LotjaGi1g1v0448500.1
LjG1.1_chr1	PGSB	CDS	94785989	94786621	.	+	0	ID=LotjaGi1g1v0448500.1.CDS.1;Parent=LotjaGi1g1v0448500.1
LjG1.1_chr1	PGSB	three_prime_UTR	94786622	94786944	.	+	.	ID=LotjaGi1g1v0448500.1.three_prime_UTR.2;Parent=LotjaGi1g1v0448500.1
###
###
###
###
LjG1.1_chr1	PGSB	gene	94828681	94833552	.	-	.	ID=LotjaGi1g1v0448900
LjG1.1_chr1	PGSB	mRNA	94828681	94833552	.	-	.	ID=LotjaGi1g1v0448900.1;Parent=LotjaGi1g1v0448900
LjG1.1_chr1	PGSB	three_prime_UTR	94828681	94828859	.	-	.	ID=LotjaGi1g1v0448900.1.three_prime_UTR.1;Parent=LotjaGi1g1v0448900.1
LjG1.1_chr1	PGSB	exon	94828681	94829788	.	-	.	ID=LotjaGi1g1v0448900.1.exon.1;Parent=LotjaGi1g1v0448900.1
LjG1.1_chr1	PGSB	CDS	94828860	94829788	.	-	2	ID=LotjaGi1g1v0448900.1.CDS.1;Parent=LotjaGi1g1v0448900.1
LjG1.1_chr1	PGSB	exon	94830670	94830771	.	-	.	ID=LotjaGi1g1v0448900.1.exon.2;Parent=LotjaGi1g1v0448900.1
LjG1.1_chr1	PGSB	CDS	94830670	94830771	.	-	2	ID=LotjaGi1g1v0448900.1.CDS.2;Parent=LotjaGi1g1v0448900.1
LjG1.1_chr1	PGSB	CDS	94830875	94830911	.	-	0	ID=LotjaGi1g1v0448900.1.CDS.3;Parent=LotjaGi1g1v0448900.1
LjG1.1_chr1	PGSB	exon	94830875	94830921	.	-	.	ID=LotjaGi1g1v0448900.1.exon.3;Parent=LotjaGi1g1v0448900.1
LjG1.1_chr1	PGSB	five_prime_UTR	94830912	94830921	.	-	.	ID=LotjaGi1g1v0448900.1.five_prime_UTR.2;Parent=LotjaGi1g1v0448900.1
LjG1.1_chr1	PGSB	exon	94831971	94833552	.	-	.	ID=LotjaGi1g1v0448900.1.exon.4;Parent=LotjaGi1g1v0448900.1
LjG1.1_chr1	PGSB	five_prime_UTR	94831971	94833552	.	-	.	ID=LotjaGi1g1v0448900.1.five_prime_UTR.3;Parent=LotjaGi1g1v0448900.1
LjG1.1_chr1	PGSB	mRNA	94828786	94830911	.	-	.	ID=LotjaGi1g1v0448900.2;Parent=LotjaGi1g1v0448900
LjG1.1_chr1	PGSB	exon	94828786	94829788	.	-	.	ID=LotjaGi1g1v0448900.2.exon.1;Parent=LotjaGi1g1v0448900.2
LjG1.1_chr1	PGSB	CDS	94828860	94829788	.	-	2	ID=LotjaGi1g1v0448900.2.CDS.1;Parent=LotjaGi1g1v0448900.2
LjG1.1_chr1	PGSB	exon	94830670	94830771	.	-	.	ID=LotjaGi1g1v0448900.2.exon.2;Parent=LotjaGi1g1v0448900.2
LjG1.1_chr1	PGSB	CDS	94830670	94830771	.	-	2	ID=LotjaGi1g1v0448900.2.CDS.2;Parent=LotjaGi1g1v0448900.2
LjG1.1_chr1	PGSB	exon	94830875	94830911	.	-	.	ID=LotjaGi1g1v0448900.2.exon.3;Parent=LotjaGi1g1v0448900.2
LjG1.1_chr1	PGSB	CDS	94830875	94830911	.	-	0	ID=LotjaGi1g1v0448900.2.CDS.3;Parent=LotjaGi1g1v0448900.2
###
###
###
###
LjG1.1_chr1	PGSB	gene	94859269	94865825	.	+	.	ID=LotjaGi1g1v0449300
LjG1.1_chr1	PGSB	mRNA	94859269	94865825	.	+	.	ID=LotjaGi1g1v0449300.1;Parent=LotjaGi1g1v0449300
LjG1.1_chr1	PGSB	five_prime_UTR	94859269	94859643	.	+	.	ID=LotjaGi1g1v0449300.1.five_prime_UTR.1;Parent=LotjaGi1g1v0449300.1
LjG1.1_chr1	PGSB	exon	94859269	94859915	.	+	.	ID=LotjaGi1g1v0449300.1.exon.1;Parent=LotjaGi1g1v0449300.1
LjG1.1_chr1	PGSB	CDS	94859644	94859915	.	+	0	ID=LotjaGi1g1v0449300.1.CDS.1;Parent=LotjaGi1g1v0449300.1
LjG1.1_chr1	PGSB	exon	94860038	94860173	.	+	.	ID=LotjaGi1g1v0449300.1.exon.2;Parent=LotjaGi1g1v0449300.1
LjG1.1_chr1	PGSB	CDS	94860038	94860173	.	+	1	ID=LotjaGi1g1v0449300.1.CDS.2;Parent=LotjaGi1g1v0449300.1
LjG1.1_chr1	PGSB	CDS	94861426	94861617	.	+	0	ID=LotjaGi1g1v0449300.1.CDS.3;Parent=LotjaGi1g1v0449300.1
LjG1.1_chr1	PGSB	exon	94861426	94865825	.	+	.	ID=LotjaGi1g1v0449300.1.exon.3;Parent=LotjaGi1g1v0449300.1
LjG1.1_chr1	PGSB	three_prime_UTR	94861618	94865825	.	+	.	ID=LotjaGi1g1v0449300.1.three_prime_UTR.2;Parent=LotjaGi1g1v0449300.1
###
LjG1.1_chr1	PGSB	gene	94860991	94865825	.	-	.	ID=LotjaGi1g1v0449400
LjG1.1_chr1	PGSB	mRNA	94860991	94865825	.	-	.	ID=LotjaGi1g1v0449400.1;Parent=LotjaGi1g1v0449400
LjG1.1_chr1	PGSB	three_prime_UTR	94860991	94862448	.	-	.	ID=LotjaGi1g1v0449400.1.three_prime_UTR.1;Parent=LotjaGi1g1v0449400.1
LjG1.1_chr1	PGSB	exon	94860991	94862815	.	-	.	ID=LotjaGi1g1v0449400.1.exon.1;Parent=LotjaGi1g1v0449400.1
LjG1.1_chr1	PGSB	CDS	94862449	94862815	.	-	1	ID=LotjaGi1g1v0449400.1.CDS.1;Parent=LotjaGi1g1v0449400.1
LjG1.1_chr1	PGSB	exon	94862938	94863099	.	-	.	ID=LotjaGi1g1v0449400.1.exon.2;Parent=LotjaGi1g1v0449400.1
LjG1.1_chr1	PGSB	CDS	94862938	94863099	.	-	1	ID=LotjaGi1g1v0449400.1.CDS.2;Parent=LotjaGi1g1v0449400.1
LjG1.1_chr1	PGSB	exon	94863565	94864154	.	-	.	ID=LotjaGi1g1v0449400.1.exon.3;Parent=LotjaGi1g1v0449400.1
LjG1.1_chr1	PGSB	CDS	94863565	94864154	.	-	0	ID=LotjaGi1g1v0449400.1.CDS.3;Parent=LotjaGi1g1v0449400.1
LjG1.1_chr1	PGSB	exon	94865108	94865239	.	-	.	ID=LotjaGi1g1v0449400.1.exon.4;Parent=LotjaGi1g1v0449400.1
LjG1.1_chr1	PGSB	CDS	94865108	94865239	.	-	0	ID=LotjaGi1g1v0449400.1.CDS.4;Parent=LotjaGi1g1v0449400.1
LjG1.1_chr1	PGSB	CDS	94865339	94865542	.	-	0	ID=LotjaGi1g1v0449400.1.CDS.5;Parent=LotjaGi1g1v0449400.1
LjG1.1_chr1	PGSB	exon	94865339	94865825	.	-	.	ID=LotjaGi1g1v0449400.1.exon.5;Parent=LotjaGi1g1v0449400.1
LjG1.1_chr1	PGSB	five_prime_UTR	94865543	94865825	.	-	.	ID=LotjaGi1g1v0449400.1.five_prime_UTR.2;Parent=LotjaGi1g1v0449400.1
###
LjG1.1_chr1	PGSB	gene	94878367	94880493	.	+	.	ID=LotjaGi1g1v0449500
LjG1.1_chr1	PGSB	mRNA	94878367	94880493	.	+	.	ID=LotjaGi1g1v0449500.1;Parent=LotjaGi1g1v0449500
LjG1.1_chr1	PGSB	five_prime_UTR	94878367	94878804	.	+	.	ID=LotjaGi1g1v0449500.1.five_prime_UTR.1;Parent=LotjaGi1g1v0449500.1
LjG1.1_chr1	PGSB	exon	94878367	94878826	.	+	.	ID=LotjaGi1g1v0449500.1.exon.1;Parent=LotjaGi1g1v0449500.1
LjG1.1_chr1	PGSB	CDS	94878805	94878826	.	+	0	ID=LotjaGi1g1v0449500.1.CDS.1;Parent=LotjaGi1g1v0449500.1
LjG1.1_chr1	PGSB	CDS	94879115	94880076	.	+	2	ID=LotjaGi1g1v0449500.1.CDS.2;Parent=LotjaGi1g1v0449500.1
LjG1.1_chr1	PGSB	exon	94879115	94880493	.	+	.	ID=LotjaGi1g1v0449500.1.exon.2;Parent=LotjaGi1g1v0449500.1
LjG1.1_chr1	PGSB	three_prime_UTR	94880077	94880493	.	+	.	ID=LotjaGi1g1v0449500.1.three_prime_UTR.2;Parent=LotjaGi1g1v0449500.1
###
###
LjG1.1_chr1	PGSB	gene	94885897	94886484	.	-	.	ID=LotjaGi1g1v0449700
LjG1.1_chr1	PGSB	mRNA	94885897	94886484	.	-	.	ID=LotjaGi1g1v0449700.1;Parent=LotjaGi1g1v0449700
LjG1.1_chr1	PGSB	three_prime_UTR	94885897	94886022	.	-	.	ID=LotjaGi1g1v0449700.1.three_prime_UTR.1;Parent=LotjaGi1g1v0449700.1
LjG1.1_chr1	PGSB	exon	94885897	94886484	.	-	.	ID=LotjaGi1g1v0449700.1.exon.1;Parent=LotjaGi1g1v0449700.1
LjG1.1_chr1	PGSB	CDS	94886023	94886460	.	-	0	ID=LotjaGi1g1v0449700.1.CDS.1;Parent=LotjaGi1g1v0449700.1
LjG1.1_chr1	PGSB	five_prime_UTR	94886461	94886484	.	-	.	ID=LotjaGi1g1v0449700.1.five_prime_UTR.2;Parent=LotjaGi1g1v0449700.1
###
LjG1.1_chr1	PGSB	gene	94887371	94895875	.	-	.	ID=LotjaGi1g1v0449800
LjG1.1_chr1	PGSB	mRNA	94887371	94895875	.	-	.	ID=LotjaGi1g1v0449800.1;Parent=LotjaGi1g1v0449800
LjG1.1_chr1	PGSB	three_prime_UTR	94887371	94887872	.	-	.	ID=LotjaGi1g1v0449800.1.three_prime_UTR.1;Parent=LotjaGi1g1v0449800.1
LjG1.1_chr1	PGSB	exon	94887371	94887926	.	-	.	ID=LotjaGi1g1v0449800.1.exon.1;Parent=LotjaGi1g1v0449800.1
LjG1.1_chr1	PGSB	CDS	94887873	94887926	.	-	0	ID=LotjaGi1g1v0449800.1.CDS.1;Parent=LotjaGi1g1v0449800.1
LjG1.1_chr1	PGSB	exon	94888043	94888147	.	-	.	ID=LotjaGi1g1v0449800.1.exon.2;Parent=LotjaGi1g1v0449800.1
LjG1.1_chr1	PGSB	CDS	94888043	94888147	.	-	0	ID=LotjaGi1g1v0449800.1.CDS.2;Parent=LotjaGi1g1v0449800.1
LjG1.1_chr1	PGSB	exon	94888293	94888379	.	-	.	ID=LotjaGi1g1v0449800.1.exon.3;Parent=LotjaGi1g1v0449800.1
LjG1.1_chr1	PGSB	CDS	94888293	94888379	.	-	0	ID=LotjaGi1g1v0449800.1.CDS.3;Parent=LotjaGi1g1v0449800.1
LjG1.1_chr1	PGSB	exon	94888465	94891969	.	-	.	ID=LotjaGi1g1v0449800.1.exon.4;Parent=LotjaGi1g1v0449800.1
LjG1.1_chr1	PGSB	CDS	94888465	94891969	.	-	1	ID=LotjaGi1g1v0449800.1.CDS.4;Parent=LotjaGi1g1v0449800.1
LjG1.1_chr1	PGSB	exon	94892080	94892138	.	-	.	ID=LotjaGi1g1v0449800.1.exon.5;Parent=LotjaGi1g1v0449800.1
LjG1.1_chr1	PGSB	CDS	94892080	94892138	.	-	0	ID=LotjaGi1g1v0449800.1.CDS.5;Parent=LotjaGi1g1v0449800.1
LjG1.1_chr1	PGSB	exon	94892240	94892372	.	-	.	ID=LotjaGi1g1v0449800.1.exon.6;Parent=LotjaGi1g1v0449800.1
LjG1.1_chr1	PGSB	CDS	94892240	94892372	.	-	1	ID=LotjaGi1g1v0449800.1.CDS.6;Parent=LotjaGi1g1v0449800.1
LjG1.1_chr1	PGSB	exon	94892460	94892583	.	-	.	ID=LotjaGi1g1v0449800.1.exon.7;Parent=LotjaGi1g1v0449800.1
LjG1.1_chr1	PGSB	CDS	94892460	94892583	.	-	2	ID=LotjaGi1g1v0449800.1.CDS.7;Parent=LotjaGi1g1v0449800.1
LjG1.1_chr1	PGSB	exon	94892693	94892856	.	-	.	ID=LotjaGi1g1v0449800.1.exon.8;Parent=LotjaGi1g1v0449800.1
LjG1.1_chr1	PGSB	CDS	94892693	94892856	.	-	1	ID=LotjaGi1g1v0449800.1.CDS.8;Parent=LotjaGi1g1v0449800.1
LjG1.1_chr1	PGSB	CDS	94895520	94895674	.	-	0	ID=LotjaGi1g1v0449800.1.CDS.9;Parent=LotjaGi1g1v0449800.1
LjG1.1_chr1	PGSB	exon	94895520	94895875	.	-	.	ID=LotjaGi1g1v0449800.1.exon.9;Parent=LotjaGi1g1v0449800.1
LjG1.1_chr1	PGSB	five_prime_UTR	94895675	94895875	.	-	.	ID=LotjaGi1g1v0449800.1.five_prime_UTR.2;Parent=LotjaGi1g1v0449800.1
###
LjG1.1_chr1	PGSB	gene	94907998	94908952	.	-	.	ID=LotjaGi1g1v0449900
LjG1.1_chr1	PGSB	mRNA	94907998	94908952	.	-	.	ID=LotjaGi1g1v0449900.1;Parent=LotjaGi1g1v0449900
LjG1.1_chr1	PGSB	three_prime_UTR	94907998	94908308	.	-	.	ID=LotjaGi1g1v0449900.1.three_prime_UTR.1;Parent=LotjaGi1g1v0449900.1
LjG1.1_chr1	PGSB	exon	94907998	94908952	.	-	.	ID=LotjaGi1g1v0449900.1.exon.1;Parent=LotjaGi1g1v0449900.1
LjG1.1_chr1	PGSB	CDS	94908309	94908725	.	-	0	ID=LotjaGi1g1v0449900.1.CDS.1;Parent=LotjaGi1g1v0449900.1
LjG1.1_chr1	PGSB	five_prime_UTR	94908726	94908952	.	-	.	ID=LotjaGi1g1v0449900.1.five_prime_UTR.2;Parent=LotjaGi1g1v0449900.1
###
###
LjG1.1_chr1	PGSB	gene	94918410	94918993	.	-	.	ID=LotjaGi1g1v0450100
LjG1.1_chr1	PGSB	mRNA	94918410	94918993	.	-	.	ID=LotjaGi1g1v0450100.1;Parent=LotjaGi1g1v0450100
LjG1.1_chr1	PGSB	three_prime_UTR	94918410	94918537	.	-	.	ID=LotjaGi1g1v0450100.1.three_prime_UTR.1;Parent=LotjaGi1g1v0450100.1
LjG1.1_chr1	PGSB	exon	94918410	94918993	.	-	.	ID=LotjaGi1g1v0450100.1.exon.1;Parent=LotjaGi1g1v0450100.1
LjG1.1_chr1	PGSB	CDS	94918538	94918972	.	-	0	ID=LotjaGi1g1v0450100.1.CDS.1;Parent=LotjaGi1g1v0450100.1
LjG1.1_chr1	PGSB	five_prime_UTR	94918973	94918993	.	-	.	ID=LotjaGi1g1v0450100.1.five_prime_UTR.2;Parent=LotjaGi1g1v0450100.1
###
LjG1.1_chr1	PGSB	gene	94926171	94927571	.	+	.	ID=LotjaGi1g1v0450200
LjG1.1_chr1	PGSB	mRNA	94926171	94927571	.	+	.	ID=LotjaGi1g1v0450200.1;Parent=LotjaGi1g1v0450200
LjG1.1_chr1	PGSB	five_prime_UTR	94926171	94926480	.	+	.	ID=LotjaGi1g1v0450200.1.five_prime_UTR.1;Parent=LotjaGi1g1v0450200.1
LjG1.1_chr1	PGSB	exon	94926171	94927571	.	+	.	ID=LotjaGi1g1v0450200.1.exon.1;Parent=LotjaGi1g1v0450200.1
LjG1.1_chr1	PGSB	CDS	94926481	94926954	.	+	0	ID=LotjaGi1g1v0450200.1.CDS.1;Parent=LotjaGi1g1v0450200.1
LjG1.1_chr1	PGSB	three_prime_UTR	94926955	94927571	.	+	.	ID=LotjaGi1g1v0450200.1.three_prime_UTR.2;Parent=LotjaGi1g1v0450200.1
###
LjG1.1_chr1	PGSB	gene	94928491	94945102	.	-	.	ID=LotjaGi1g1v0450300
LjG1.1_chr1	PGSB	mRNA	94928491	94945102	.	-	.	ID=LotjaGi1g1v0450300.1;Parent=LotjaGi1g1v0450300
LjG1.1_chr1	PGSB	three_prime_UTR	94928491	94929133	.	-	.	ID=LotjaGi1g1v0450300.1.three_prime_UTR.1;Parent=LotjaGi1g1v0450300.1
LjG1.1_chr1	PGSB	exon	94928491	94929214	.	-	.	ID=LotjaGi1g1v0450300.1.exon.1;Parent=LotjaGi1g1v0450300.1
LjG1.1_chr1	PGSB	CDS	94929134	94929214	.	-	0	ID=LotjaGi1g1v0450300.1.CDS.1;Parent=LotjaGi1g1v0450300.1
LjG1.1_chr1	PGSB	exon	94929590	94929652	.	-	.	ID=LotjaGi1g1v0450300.1.exon.2;Parent=LotjaGi1g1v0450300.1
LjG1.1_chr1	PGSB	CDS	94929590	94929652	.	-	0	ID=LotjaGi1g1v0450300.1.CDS.2;Parent=LotjaGi1g1v0450300.1
LjG1.1_chr1	PGSB	exon	94930571	94930679	.	-	.	ID=LotjaGi1g1v0450300.1.exon.3;Parent=LotjaGi1g1v0450300.1
LjG1.1_chr1	PGSB	CDS	94930571	94930679	.	-	1	ID=LotjaGi1g1v0450300.1.CDS.3;Parent=LotjaGi1g1v0450300.1
LjG1.1_chr1	PGSB	exon	94931514	94931559	.	-	.	ID=LotjaGi1g1v0450300.1.exon.4;Parent=LotjaGi1g1v0450300.1
LjG1.1_chr1	PGSB	CDS	94931514	94931559	.	-	2	ID=LotjaGi1g1v0450300.1.CDS.4;Parent=LotjaGi1g1v0450300.1
LjG1.1_chr1	PGSB	exon	94932143	94932395	.	-	.	ID=LotjaGi1g1v0450300.1.exon.5;Parent=LotjaGi1g1v0450300.1
LjG1.1_chr1	PGSB	CDS	94932143	94932395	.	-	0	ID=LotjaGi1g1v0450300.1.CDS.5;Parent=LotjaGi1g1v0450300.1
LjG1.1_chr1	PGSB	exon	94933441	94933519	.	-	.	ID=LotjaGi1g1v0450300.1.exon.6;Parent=LotjaGi1g1v0450300.1
LjG1.1_chr1	PGSB	CDS	94933441	94933519	.	-	1	ID=LotjaGi1g1v0450300.1.CDS.6;Parent=LotjaGi1g1v0450300.1
LjG1.1_chr1	PGSB	exon	94933630	94933799	.	-	.	ID=LotjaGi1g1v0450300.1.exon.7;Parent=LotjaGi1g1v0450300.1
LjG1.1_chr1	PGSB	CDS	94933630	94933799	.	-	0	ID=LotjaGi1g1v0450300.1.CDS.7;Parent=LotjaGi1g1v0450300.1
LjG1.1_chr1	PGSB	exon	94933915	94933979	.	-	.	ID=LotjaGi1g1v0450300.1.exon.8;Parent=LotjaGi1g1v0450300.1
LjG1.1_chr1	PGSB	CDS	94933915	94933979	.	-	2	ID=LotjaGi1g1v0450300.1.CDS.8;Parent=LotjaGi1g1v0450300.1
LjG1.1_chr1	PGSB	exon	94934100	94934168	.	-	.	ID=LotjaGi1g1v0450300.1.exon.9;Parent=LotjaGi1g1v0450300.1
LjG1.1_chr1	PGSB	CDS	94934100	94934168	.	-	2	ID=LotjaGi1g1v0450300.1.CDS.9;Parent=LotjaGi1g1v0450300.1
LjG1.1_chr1	PGSB	exon	94934626	94934870	.	-	.	ID=LotjaGi1g1v0450300.1.exon.10;Parent=LotjaGi1g1v0450300.1
LjG1.1_chr1	PGSB	CDS	94934626	94934870	.	-	1	ID=LotjaGi1g1v0450300.1.CDS.10;Parent=LotjaGi1g1v0450300.1
LjG1.1_chr1	PGSB	exon	94935498	94935604	.	-	.	ID=LotjaGi1g1v0450300.1.exon.11;Parent=LotjaGi1g1v0450300.1
LjG1.1_chr1	PGSB	CDS	94935498	94935604	.	-	0	ID=LotjaGi1g1v0450300.1.CDS.11;Parent=LotjaGi1g1v0450300.1
LjG1.1_chr1	PGSB	exon	94936025	94936279	.	-	.	ID=LotjaGi1g1v0450300.1.exon.12;Parent=LotjaGi1g1v0450300.1
LjG1.1_chr1	PGSB	CDS	94936025	94936279	.	-	0	ID=LotjaGi1g1v0450300.1.CDS.12;Parent=LotjaGi1g1v0450300.1
LjG1.1_chr1	PGSB	exon	94936723	94936770	.	-	.	ID=LotjaGi1g1v0450300.1.exon.13;Parent=LotjaGi1g1v0450300.1
LjG1.1_chr1	PGSB	CDS	94936723	94936770	.	-	0	ID=LotjaGi1g1v0450300.1.CDS.13;Parent=LotjaGi1g1v0450300.1
LjG1.1_chr1	PGSB	exon	94936873	94937082	.	-	.	ID=LotjaGi1g1v0450300.1.exon.14;Parent=LotjaGi1g1v0450300.1
LjG1.1_chr1	PGSB	CDS	94936873	94937082	.	-	0	ID=LotjaGi1g1v0450300.1.CDS.14;Parent=LotjaGi1g1v0450300.1
LjG1.1_chr1	PGSB	exon	94937260	94937346	.	-	.	ID=LotjaGi1g1v0450300.1.exon.15;Parent=LotjaGi1g1v0450300.1
LjG1.1_chr1	PGSB	CDS	94937260	94937346	.	-	0	ID=LotjaGi1g1v0450300.1.CDS.15;Parent=LotjaGi1g1v0450300.1
LjG1.1_chr1	PGSB	exon	94940906	94941025	.	-	.	ID=LotjaGi1g1v0450300.1.exon.16;Parent=LotjaGi1g1v0450300.1
LjG1.1_chr1	PGSB	CDS	94940906	94941025	.	-	0	ID=LotjaGi1g1v0450300.1.CDS.16;Parent=LotjaGi1g1v0450300.1
LjG1.1_chr1	PGSB	exon	94941235	94941327	.	-	.	ID=LotjaGi1g1v0450300.1.exon.17;Parent=LotjaGi1g1v0450300.1
LjG1.1_chr1	PGSB	CDS	94941235	94941327	.	-	0	ID=LotjaGi1g1v0450300.1.CDS.17;Parent=LotjaGi1g1v0450300.1
LjG1.1_chr1	PGSB	exon	94941426	94941503	.	-	.	ID=LotjaGi1g1v0450300.1.exon.18;Parent=LotjaGi1g1v0450300.1
LjG1.1_chr1	PGSB	CDS	94941426	94941503	.	-	0	ID=LotjaGi1g1v0450300.1.CDS.18;Parent=LotjaGi1g1v0450300.1
LjG1.1_chr1	PGSB	exon	94941760	94941822	.	-	.	ID=LotjaGi1g1v0450300.1.exon.19;Parent=LotjaGi1g1v0450300.1
LjG1.1_chr1	PGSB	CDS	94941760	94941822	.	-	0	ID=LotjaGi1g1v0450300.1.CDS.19;Parent=LotjaGi1g1v0450300.1
LjG1.1_chr1	PGSB	exon	94942243	94942314	.	-	.	ID=LotjaGi1g1v0450300.1.exon.20;Parent=LotjaGi1g1v0450300.1
LjG1.1_chr1	PGSB	CDS	94942243	94942314	.	-	0	ID=LotjaGi1g1v0450300.1.CDS.20;Parent=LotjaGi1g1v0450300.1
LjG1.1_chr1	PGSB	exon	94942401	94942512	.	-	.	ID=LotjaGi1g1v0450300.1.exon.21;Parent=LotjaGi1g1v0450300.1
LjG1.1_chr1	PGSB	CDS	94942401	94942512	.	-	1	ID=LotjaGi1g1v0450300.1.CDS.21;Parent=LotjaGi1g1v0450300.1
LjG1.1_chr1	PGSB	exon	94942829	94942872	.	-	.	ID=LotjaGi1g1v0450300.1.exon.22;Parent=LotjaGi1g1v0450300.1
LjG1.1_chr1	PGSB	CDS	94942829	94942872	.	-	0	ID=LotjaGi1g1v0450300.1.CDS.22;Parent=LotjaGi1g1v0450300.1
LjG1.1_chr1	PGSB	exon	94943805	94943876	.	-	.	ID=LotjaGi1g1v0450300.1.exon.23;Parent=LotjaGi1g1v0450300.1
LjG1.1_chr1	PGSB	CDS	94943805	94943876	.	-	0	ID=LotjaGi1g1v0450300.1.CDS.23;Parent=LotjaGi1g1v0450300.1
LjG1.1_chr1	PGSB	CDS	94944578	94944910	.	-	0	ID=LotjaGi1g1v0450300.1.CDS.24;Parent=LotjaGi1g1v0450300.1
LjG1.1_chr1	PGSB	exon	94944578	94945102	.	-	.	ID=LotjaGi1g1v0450300.1.exon.24;Parent=LotjaGi1g1v0450300.1
LjG1.1_chr1	PGSB	five_prime_UTR	94944911	94945102	.	-	.	ID=LotjaGi1g1v0450300.1.five_prime_UTR.2;Parent=LotjaGi1g1v0450300.1
###
LjG1.1_chr1	PGSB	gene	94948794	94953723	.	+	.	ID=LotjaGi1g1v0450400
LjG1.1_chr1	PGSB	mRNA	94948794	94953723	.	+	.	ID=LotjaGi1g1v0450400.1;Parent=LotjaGi1g1v0450400
LjG1.1_chr1	PGSB	exon	94948794	94949120	.	+	.	ID=LotjaGi1g1v0450400.1.exon.1;Parent=LotjaGi1g1v0450400.1
LjG1.1_chr1	PGSB	five_prime_UTR	94948794	94949120	.	+	.	ID=LotjaGi1g1v0450400.1.five_prime_UTR.1;Parent=LotjaGi1g1v0450400.1
LjG1.1_chr1	PGSB	five_prime_UTR	94949303	94949393	.	+	.	ID=LotjaGi1g1v0450400.1.five_prime_UTR.2;Parent=LotjaGi1g1v0450400.1
LjG1.1_chr1	PGSB	exon	94949303	94950134	.	+	.	ID=LotjaGi1g1v0450400.1.exon.2;Parent=LotjaGi1g1v0450400.1
LjG1.1_chr1	PGSB	CDS	94949394	94950134	.	+	0	ID=LotjaGi1g1v0450400.1.CDS.1;Parent=LotjaGi1g1v0450400.1
LjG1.1_chr1	PGSB	exon	94950250	94950375	.	+	.	ID=LotjaGi1g1v0450400.1.exon.3;Parent=LotjaGi1g1v0450400.1
LjG1.1_chr1	PGSB	CDS	94950250	94950375	.	+	0	ID=LotjaGi1g1v0450400.1.CDS.2;Parent=LotjaGi1g1v0450400.1
LjG1.1_chr1	PGSB	CDS	94950456	94950743	.	+	0	ID=LotjaGi1g1v0450400.1.CDS.3;Parent=LotjaGi1g1v0450400.1
LjG1.1_chr1	PGSB	exon	94950456	94953723	.	+	.	ID=LotjaGi1g1v0450400.1.exon.4;Parent=LotjaGi1g1v0450400.1
LjG1.1_chr1	PGSB	three_prime_UTR	94950744	94953723	.	+	.	ID=LotjaGi1g1v0450400.1.three_prime_UTR.3;Parent=LotjaGi1g1v0450400.1
###
LjG1.1_chr1	PGSB	gene	94959043	94963438	.	+	.	ID=LotjaGi1g1v0450500
LjG1.1_chr1	PGSB	mRNA	94959043	94963438	.	+	.	ID=LotjaGi1g1v0450500.1;Parent=LotjaGi1g1v0450500
LjG1.1_chr1	PGSB	exon	94959043	94959772	.	+	.	ID=LotjaGi1g1v0450500.1.exon.1;Parent=LotjaGi1g1v0450500.1
LjG1.1_chr1	PGSB	five_prime_UTR	94959043	94959772	.	+	.	ID=LotjaGi1g1v0450500.1.five_prime_UTR.1;Parent=LotjaGi1g1v0450500.1
LjG1.1_chr1	PGSB	five_prime_UTR	94961789	94961812	.	+	.	ID=LotjaGi1g1v0450500.1.five_prime_UTR.2;Parent=LotjaGi1g1v0450500.1
LjG1.1_chr1	PGSB	exon	94961789	94961932	.	+	.	ID=LotjaGi1g1v0450500.1.exon.2;Parent=LotjaGi1g1v0450500.1
LjG1.1_chr1	PGSB	CDS	94961813	94961932	.	+	0	ID=LotjaGi1g1v0450500.1.CDS.1;Parent=LotjaGi1g1v0450500.1
LjG1.1_chr1	PGSB	CDS	94962701	94963009	.	+	0	ID=LotjaGi1g1v0450500.1.CDS.2;Parent=LotjaGi1g1v0450500.1
LjG1.1_chr1	PGSB	exon	94962701	94963438	.	+	.	ID=LotjaGi1g1v0450500.1.exon.3;Parent=LotjaGi1g1v0450500.1
LjG1.1_chr1	PGSB	three_prime_UTR	94963010	94963438	.	+	.	ID=LotjaGi1g1v0450500.1.three_prime_UTR.3;Parent=LotjaGi1g1v0450500.1
LjG1.1_chr1	PGSB	mRNA	94959829	94963299	.	+	.	ID=LotjaGi1g1v0450500.2;Parent=LotjaGi1g1v0450500
LjG1.1_chr1	PGSB	exon	94959829	94960024	.	+	.	ID=LotjaGi1g1v0450500.2.exon.1;Parent=LotjaGi1g1v0450500.2
LjG1.1_chr1	PGSB	five_prime_UTR	94959829	94960024	.	+	.	ID=LotjaGi1g1v0450500.2.five_prime_UTR.1;Parent=LotjaGi1g1v0450500.2
LjG1.1_chr1	PGSB	five_prime_UTR	94961789	94961812	.	+	.	ID=LotjaGi1g1v0450500.2.five_prime_UTR.2;Parent=LotjaGi1g1v0450500.2
LjG1.1_chr1	PGSB	exon	94961789	94961932	.	+	.	ID=LotjaGi1g1v0450500.2.exon.2;Parent=LotjaGi1g1v0450500.2
LjG1.1_chr1	PGSB	CDS	94961813	94961932	.	+	0	ID=LotjaGi1g1v0450500.2.CDS.1;Parent=LotjaGi1g1v0450500.2
LjG1.1_chr1	PGSB	CDS	94962701	94963009	.	+	0	ID=LotjaGi1g1v0450500.2.CDS.2;Parent=LotjaGi1g1v0450500.2
LjG1.1_chr1	PGSB	exon	94962701	94963299	.	+	.	ID=LotjaGi1g1v0450500.2.exon.3;Parent=LotjaGi1g1v0450500.2
LjG1.1_chr1	PGSB	three_prime_UTR	94963010	94963299	.	+	.	ID=LotjaGi1g1v0450500.2.three_prime_UTR.3;Parent=LotjaGi1g1v0450500.2
LjG1.1_chr1	PGSB	mRNA	94961400	94963303	.	+	.	ID=LotjaGi1g1v0450500.3;Parent=LotjaGi1g1v0450500
LjG1.1_chr1	PGSB	exon	94961400	94961563	.	+	.	ID=LotjaGi1g1v0450500.3.exon.1;Parent=LotjaGi1g1v0450500.3
LjG1.1_chr1	PGSB	five_prime_UTR	94961400	94961563	.	+	.	ID=LotjaGi1g1v0450500.3.five_prime_UTR.1;Parent=LotjaGi1g1v0450500.3
LjG1.1_chr1	PGSB	five_prime_UTR	94961789	94961812	.	+	.	ID=LotjaGi1g1v0450500.3.five_prime_UTR.2;Parent=LotjaGi1g1v0450500.3
LjG1.1_chr1	PGSB	exon	94961789	94961932	.	+	.	ID=LotjaGi1g1v0450500.3.exon.2;Parent=LotjaGi1g1v0450500.3
LjG1.1_chr1	PGSB	CDS	94961813	94961932	.	+	0	ID=LotjaGi1g1v0450500.3.CDS.1;Parent=LotjaGi1g1v0450500.3
LjG1.1_chr1	PGSB	CDS	94962701	94963009	.	+	0	ID=LotjaGi1g1v0450500.3.CDS.2;Parent=LotjaGi1g1v0450500.3
LjG1.1_chr1	PGSB	exon	94962701	94963303	.	+	.	ID=LotjaGi1g1v0450500.3.exon.3;Parent=LotjaGi1g1v0450500.3
LjG1.1_chr1	PGSB	three_prime_UTR	94963010	94963303	.	+	.	ID=LotjaGi1g1v0450500.3.three_prime_UTR.3;Parent=LotjaGi1g1v0450500.3
LjG1.1_chr1	PGSB	mRNA	94961813	94963009	.	+	.	ID=LotjaGi1g1v0450500.4;Parent=LotjaGi1g1v0450500
LjG1.1_chr1	PGSB	exon	94961813	94961932	.	+	.	ID=LotjaGi1g1v0450500.4.exon.1;Parent=LotjaGi1g1v0450500.4
LjG1.1_chr1	PGSB	CDS	94961813	94961932	.	+	0	ID=LotjaGi1g1v0450500.4.CDS.1;Parent=LotjaGi1g1v0450500.4
LjG1.1_chr1	PGSB	exon	94962701	94963009	.	+	.	ID=LotjaGi1g1v0450500.4.exon.2;Parent=LotjaGi1g1v0450500.4
LjG1.1_chr1	PGSB	CDS	94962701	94963009	.	+	0	ID=LotjaGi1g1v0450500.4.CDS.2;Parent=LotjaGi1g1v0450500.4
LjG1.1_chr1	PGSB	mRNA	94962402	94963009	.	+	.	ID=LotjaGi1g1v0450500.5;Parent=LotjaGi1g1v0450500
LjG1.1_chr1	PGSB	exon	94962402	94962416	.	+	.	ID=LotjaGi1g1v0450500.5.exon.1;Parent=LotjaGi1g1v0450500.5
LjG1.1_chr1	PGSB	exon	94962701	94963009	.	+	.	ID=LotjaGi1g1v0450500.5.exon.2;Parent=LotjaGi1g1v0450500.5
LjG1.1_chr1	PGSB	CDS	94962701	94963009	.	+	0	ID=LotjaGi1g1v0450500.5.CDS.1;Parent=LotjaGi1g1v0450500.5
LjG1.1_chr1	PGSB	mRNA	94962658	94963009	.	+	.	ID=LotjaGi1g1v0450500.6;Parent=LotjaGi1g1v0450500
LjG1.1_chr1	PGSB	exon	94962658	94963009	.	+	.	ID=LotjaGi1g1v0450500.6.exon.1;Parent=LotjaGi1g1v0450500.6
LjG1.1_chr1	PGSB	CDS	94962701	94963009	.	+	0	ID=LotjaGi1g1v0450500.6.CDS.1;Parent=LotjaGi1g1v0450500.6
###
LjG1.1_chr1	PGSB	gene	94973609	94973930	.	+	.	ID=LotjaGi1g1v0450600
LjG1.1_chr1	PGSB	mRNA	94973609	94973930	.	+	.	ID=LotjaGi1g1v0450600.1;Parent=LotjaGi1g1v0450600
LjG1.1_chr1	PGSB	exon	94973609	94973698	.	+	.	ID=LotjaGi1g1v0450600.1.exon.1;Parent=LotjaGi1g1v0450600.1
LjG1.1_chr1	PGSB	CDS	94973609	94973698	.	+	0	ID=LotjaGi1g1v0450600.1.CDS.1;Parent=LotjaGi1g1v0450600.1
LjG1.1_chr1	PGSB	exon	94973778	94973930	.	+	.	ID=LotjaGi1g1v0450600.1.exon.2;Parent=LotjaGi1g1v0450600.1
LjG1.1_chr1	PGSB	CDS	94973778	94973930	.	+	0	ID=LotjaGi1g1v0450600.1.CDS.2;Parent=LotjaGi1g1v0450600.1
###
###
###
LjG1.1_chr1	PGSB	gene	95014836	95019725	.	-	.	ID=LotjaGi1g1v0450900
LjG1.1_chr1	PGSB	mRNA	95014836	95019725	.	-	.	ID=LotjaGi1g1v0450900.1;Parent=LotjaGi1g1v0450900
LjG1.1_chr1	PGSB	three_prime_UTR	95014836	95015541	.	-	.	ID=LotjaGi1g1v0450900.1.three_prime_UTR.1;Parent=LotjaGi1g1v0450900.1
LjG1.1_chr1	PGSB	exon	95014836	95015553	.	-	.	ID=LotjaGi1g1v0450900.1.exon.1;Parent=LotjaGi1g1v0450900.1
LjG1.1_chr1	PGSB	CDS	95015542	95015553	.	-	0	ID=LotjaGi1g1v0450900.1.CDS.1;Parent=LotjaGi1g1v0450900.1
LjG1.1_chr1	PGSB	exon	95018476	95018763	.	-	.	ID=LotjaGi1g1v0450900.1.exon.2;Parent=LotjaGi1g1v0450900.1
LjG1.1_chr1	PGSB	CDS	95018476	95018763	.	-	0	ID=LotjaGi1g1v0450900.1.CDS.2;Parent=LotjaGi1g1v0450900.1
LjG1.1_chr1	PGSB	CDS	95018868	95018909	.	-	0	ID=LotjaGi1g1v0450900.1.CDS.3;Parent=LotjaGi1g1v0450900.1
LjG1.1_chr1	PGSB	exon	95018868	95019725	.	-	.	ID=LotjaGi1g1v0450900.1.exon.3;Parent=LotjaGi1g1v0450900.1
LjG1.1_chr1	PGSB	five_prime_UTR	95018910	95019725	.	-	.	ID=LotjaGi1g1v0450900.1.five_prime_UTR.2;Parent=LotjaGi1g1v0450900.1
LjG1.1_chr1	PGSB	mRNA	95014836	95019725	.	-	.	ID=LotjaGi1g1v0450900.2;Parent=LotjaGi1g1v0450900
LjG1.1_chr1	PGSB	three_prime_UTR	95014836	95015541	.	-	.	ID=LotjaGi1g1v0450900.2.three_prime_UTR.1;Parent=LotjaGi1g1v0450900.2
LjG1.1_chr1	PGSB	exon	95014836	95015553	.	-	.	ID=LotjaGi1g1v0450900.2.exon.1;Parent=LotjaGi1g1v0450900.2
LjG1.1_chr1	PGSB	CDS	95015542	95015553	.	-	0	ID=LotjaGi1g1v0450900.2.CDS.1;Parent=LotjaGi1g1v0450900.2
LjG1.1_chr1	PGSB	exon	95018476	95018763	.	-	.	ID=LotjaGi1g1v0450900.2.exon.2;Parent=LotjaGi1g1v0450900.2
LjG1.1_chr1	PGSB	CDS	95018476	95018763	.	-	0	ID=LotjaGi1g1v0450900.2.CDS.2;Parent=LotjaGi1g1v0450900.2
LjG1.1_chr1	PGSB	CDS	95018862	95018909	.	-	0	ID=LotjaGi1g1v0450900.2.CDS.3;Parent=LotjaGi1g1v0450900.2
LjG1.1_chr1	PGSB	exon	95018862	95019725	.	-	.	ID=LotjaGi1g1v0450900.2.exon.3;Parent=LotjaGi1g1v0450900.2
LjG1.1_chr1	PGSB	five_prime_UTR	95018910	95019725	.	-	.	ID=LotjaGi1g1v0450900.2.five_prime_UTR.2;Parent=LotjaGi1g1v0450900.2
###
###
###
LjG1.1_chr1	PGSB	gene	95036234	95042855	.	-	.	ID=LotjaGi1g1v0451200
LjG1.1_chr1	PGSB	mRNA	95036234	95042855	.	-	.	ID=LotjaGi1g1v0451200.1;Parent=LotjaGi1g1v0451200
LjG1.1_chr1	PGSB	exon	95036234	95036663	.	-	.	ID=LotjaGi1g1v0451200.1.exon.1;Parent=LotjaGi1g1v0451200.1
LjG1.1_chr1	PGSB	three_prime_UTR	95036234	95036663	.	-	.	ID=LotjaGi1g1v0451200.1.three_prime_UTR.1;Parent=LotjaGi1g1v0451200.1
LjG1.1_chr1	PGSB	three_prime_UTR	95041334	95041980	.	-	.	ID=LotjaGi1g1v0451200.1.three_prime_UTR.2;Parent=LotjaGi1g1v0451200.1
LjG1.1_chr1	PGSB	exon	95041334	95042855	.	-	.	ID=LotjaGi1g1v0451200.1.exon.2;Parent=LotjaGi1g1v0451200.1
LjG1.1_chr1	PGSB	CDS	95041981	95042727	.	-	0	ID=LotjaGi1g1v0451200.1.CDS.1;Parent=LotjaGi1g1v0451200.1
LjG1.1_chr1	PGSB	five_prime_UTR	95042728	95042855	.	-	.	ID=LotjaGi1g1v0451200.1.five_prime_UTR.3;Parent=LotjaGi1g1v0451200.1
LjG1.1_chr1	PGSB	mRNA	95040372	95042855	.	-	.	ID=LotjaGi1g1v0451200.2;Parent=LotjaGi1g1v0451200
LjG1.1_chr1	PGSB	three_prime_UTR	95040372	95041338	.	-	.	ID=LotjaGi1g1v0451200.2.three_prime_UTR.1;Parent=LotjaGi1g1v0451200.2
LjG1.1_chr1	PGSB	exon	95040372	95041623	.	-	.	ID=LotjaGi1g1v0451200.2.exon.1;Parent=LotjaGi1g1v0451200.2
LjG1.1_chr1	PGSB	CDS	95041339	95041623	.	-	0	ID=LotjaGi1g1v0451200.2.CDS.1;Parent=LotjaGi1g1v0451200.2
LjG1.1_chr1	PGSB	exon	95041724	95041849	.	-	.	ID=LotjaGi1g1v0451200.2.exon.2;Parent=LotjaGi1g1v0451200.2
LjG1.1_chr1	PGSB	CDS	95041724	95041849	.	-	0	ID=LotjaGi1g1v0451200.2.CDS.2;Parent=LotjaGi1g1v0451200.2
LjG1.1_chr1	PGSB	CDS	95041987	95042727	.	-	0	ID=LotjaGi1g1v0451200.2.CDS.3;Parent=LotjaGi1g1v0451200.2
LjG1.1_chr1	PGSB	exon	95041987	95042855	.	-	.	ID=LotjaGi1g1v0451200.2.exon.3;Parent=LotjaGi1g1v0451200.2
LjG1.1_chr1	PGSB	five_prime_UTR	95042728	95042855	.	-	.	ID=LotjaGi1g1v0451200.2.five_prime_UTR.2;Parent=LotjaGi1g1v0451200.2
###
###
LjG1.1_chr1	PGSB	gene	95068504	95072253	.	-	.	ID=LotjaGi1g1v0451400
LjG1.1_chr1	PGSB	mRNA	95068504	95072183	.	-	.	ID=LotjaGi1g1v0451400.1;Parent=LotjaGi1g1v0451400
LjG1.1_chr1	PGSB	exon	95068504	95069411	.	-	.	ID=LotjaGi1g1v0451400.1.exon.1;Parent=LotjaGi1g1v0451400.1
LjG1.1_chr1	PGSB	three_prime_UTR	95068504	95069411	.	-	.	ID=LotjaGi1g1v0451400.1.three_prime_UTR.1;Parent=LotjaGi1g1v0451400.1
LjG1.1_chr1	PGSB	three_prime_UTR	95070167	95070468	.	-	.	ID=LotjaGi1g1v0451400.1.three_prime_UTR.2;Parent=LotjaGi1g1v0451400.1
LjG1.1_chr1	PGSB	exon	95070167	95072183	.	-	.	ID=LotjaGi1g1v0451400.1.exon.2;Parent=LotjaGi1g1v0451400.1
LjG1.1_chr1	PGSB	CDS	95070469	95071977	.	-	0	ID=LotjaGi1g1v0451400.1.CDS.1;Parent=LotjaGi1g1v0451400.1
LjG1.1_chr1	PGSB	five_prime_UTR	95071978	95072183	.	-	.	ID=LotjaGi1g1v0451400.1.five_prime_UTR.3;Parent=LotjaGi1g1v0451400.1
LjG1.1_chr1	PGSB	mRNA	95068546	95072253	.	-	.	ID=LotjaGi1g1v0451400.2;Parent=LotjaGi1g1v0451400
LjG1.1_chr1	PGSB	exon	95068546	95069411	.	-	.	ID=LotjaGi1g1v0451400.2.exon.1;Parent=LotjaGi1g1v0451400.2
LjG1.1_chr1	PGSB	three_prime_UTR	95068546	95069411	.	-	.	ID=LotjaGi1g1v0451400.2.three_prime_UTR.1;Parent=LotjaGi1g1v0451400.2
LjG1.1_chr1	PGSB	three_prime_UTR	95070464	95070468	.	-	.	ID=LotjaGi1g1v0451400.2.three_prime_UTR.2;Parent=LotjaGi1g1v0451400.2
LjG1.1_chr1	PGSB	exon	95070464	95072253	.	-	.	ID=LotjaGi1g1v0451400.2.exon.2;Parent=LotjaGi1g1v0451400.2
LjG1.1_chr1	PGSB	CDS	95070469	95071977	.	-	0	ID=LotjaGi1g1v0451400.2.CDS.1;Parent=LotjaGi1g1v0451400.2
LjG1.1_chr1	PGSB	five_prime_UTR	95071978	95072253	.	-	.	ID=LotjaGi1g1v0451400.2.five_prime_UTR.3;Parent=LotjaGi1g1v0451400.2
###
LjG1.1_chr1	PGSB	gene	95073411	95078634	.	+	.	ID=LotjaGi1g1v0451500
LjG1.1_chr1	PGSB	mRNA	95073411	95078634	.	+	.	ID=LotjaGi1g1v0451500.1;Parent=LotjaGi1g1v0451500
LjG1.1_chr1	PGSB	five_prime_UTR	95073411	95073624	.	+	.	ID=LotjaGi1g1v0451500.1.five_prime_UTR.1;Parent=LotjaGi1g1v0451500.1
LjG1.1_chr1	PGSB	exon	95073411	95073685	.	+	.	ID=LotjaGi1g1v0451500.1.exon.1;Parent=LotjaGi1g1v0451500.1
LjG1.1_chr1	PGSB	CDS	95073625	95073685	.	+	0	ID=LotjaGi1g1v0451500.1.CDS.1;Parent=LotjaGi1g1v0451500.1
LjG1.1_chr1	PGSB	exon	95075324	95075508	.	+	.	ID=LotjaGi1g1v0451500.1.exon.2;Parent=LotjaGi1g1v0451500.1
LjG1.1_chr1	PGSB	CDS	95075324	95075508	.	+	2	ID=LotjaGi1g1v0451500.1.CDS.2;Parent=LotjaGi1g1v0451500.1
LjG1.1_chr1	PGSB	exon	95076336	95076560	.	+	.	ID=LotjaGi1g1v0451500.1.exon.3;Parent=LotjaGi1g1v0451500.1
LjG1.1_chr1	PGSB	CDS	95076336	95076560	.	+	0	ID=LotjaGi1g1v0451500.1.CDS.3;Parent=LotjaGi1g1v0451500.1
LjG1.1_chr1	PGSB	CDS	95076662	95076772	.	+	0	ID=LotjaGi1g1v0451500.1.CDS.4;Parent=LotjaGi1g1v0451500.1
LjG1.1_chr1	PGSB	exon	95076662	95078634	.	+	.	ID=LotjaGi1g1v0451500.1.exon.4;Parent=LotjaGi1g1v0451500.1
LjG1.1_chr1	PGSB	three_prime_UTR	95076773	95078634	.	+	.	ID=LotjaGi1g1v0451500.1.three_prime_UTR.2;Parent=LotjaGi1g1v0451500.1
LjG1.1_chr1	PGSB	mRNA	95074875	95077044	.	+	.	ID=LotjaGi1g1v0451500.2;Parent=LotjaGi1g1v0451500
LjG1.1_chr1	PGSB	five_prime_UTR	95074875	95075050	.	+	.	ID=LotjaGi1g1v0451500.2.five_prime_UTR.1;Parent=LotjaGi1g1v0451500.2
LjG1.1_chr1	PGSB	exon	95074875	95075072	.	+	.	ID=LotjaGi1g1v0451500.2.exon.1;Parent=LotjaGi1g1v0451500.2
LjG1.1_chr1	PGSB	CDS	95075051	95075072	.	+	0	ID=LotjaGi1g1v0451500.2.CDS.1;Parent=LotjaGi1g1v0451500.2
LjG1.1_chr1	PGSB	exon	95075324	95075508	.	+	.	ID=LotjaGi1g1v0451500.2.exon.2;Parent=LotjaGi1g1v0451500.2
LjG1.1_chr1	PGSB	CDS	95075324	95075508	.	+	2	ID=LotjaGi1g1v0451500.2.CDS.2;Parent=LotjaGi1g1v0451500.2
LjG1.1_chr1	PGSB	exon	95076336	95076560	.	+	.	ID=LotjaGi1g1v0451500.2.exon.3;Parent=LotjaGi1g1v0451500.2
LjG1.1_chr1	PGSB	CDS	95076336	95076560	.	+	0	ID=LotjaGi1g1v0451500.2.CDS.3;Parent=LotjaGi1g1v0451500.2
LjG1.1_chr1	PGSB	CDS	95076662	95076772	.	+	0	ID=LotjaGi1g1v0451500.2.CDS.4;Parent=LotjaGi1g1v0451500.2
LjG1.1_chr1	PGSB	exon	95076662	95077044	.	+	.	ID=LotjaGi1g1v0451500.2.exon.4;Parent=LotjaGi1g1v0451500.2
LjG1.1_chr1	PGSB	three_prime_UTR	95076773	95077044	.	+	.	ID=LotjaGi1g1v0451500.2.three_prime_UTR.2;Parent=LotjaGi1g1v0451500.2
###
###
###
LjG1.1_chr1	PGSB	gene	95149128	95152755	.	+	.	ID=LotjaGi1g1v0451800
LjG1.1_chr1	PGSB	mRNA	95149128	95152755	.	+	.	ID=LotjaGi1g1v0451800.1;Parent=LotjaGi1g1v0451800
LjG1.1_chr1	PGSB	five_prime_UTR	95149128	95149434	.	+	.	ID=LotjaGi1g1v0451800.1.five_prime_UTR.1;Parent=LotjaGi1g1v0451800.1
LjG1.1_chr1	PGSB	exon	95149128	95149713	.	+	.	ID=LotjaGi1g1v0451800.1.exon.1;Parent=LotjaGi1g1v0451800.1
LjG1.1_chr1	PGSB	CDS	95149435	95149713	.	+	0	ID=LotjaGi1g1v0451800.1.CDS.1;Parent=LotjaGi1g1v0451800.1
LjG1.1_chr1	PGSB	exon	95150585	95150812	.	+	.	ID=LotjaGi1g1v0451800.1.exon.2;Parent=LotjaGi1g1v0451800.1
LjG1.1_chr1	PGSB	CDS	95150585	95150812	.	+	0	ID=LotjaGi1g1v0451800.1.CDS.2;Parent=LotjaGi1g1v0451800.1
LjG1.1_chr1	PGSB	CDS	95151579	95151722	.	+	0	ID=LotjaGi1g1v0451800.1.CDS.3;Parent=LotjaGi1g1v0451800.1
LjG1.1_chr1	PGSB	exon	95151579	95152755	.	+	.	ID=LotjaGi1g1v0451800.1.exon.3;Parent=LotjaGi1g1v0451800.1
LjG1.1_chr1	PGSB	three_prime_UTR	95151723	95152755	.	+	.	ID=LotjaGi1g1v0451800.1.three_prime_UTR.2;Parent=LotjaGi1g1v0451800.1
###
###
###
LjG1.1_chr1	PGSB	gene	95172907	95181302	.	+	.	ID=LotjaGi1g1v0452100
LjG1.1_chr1	PGSB	mRNA	95172907	95181302	.	+	.	ID=LotjaGi1g1v0452100.1;Parent=LotjaGi1g1v0452100
LjG1.1_chr1	PGSB	five_prime_UTR	95172907	95173581	.	+	.	ID=LotjaGi1g1v0452100.1.five_prime_UTR.1;Parent=LotjaGi1g1v0452100.1
LjG1.1_chr1	PGSB	exon	95172907	95173700	.	+	.	ID=LotjaGi1g1v0452100.1.exon.1;Parent=LotjaGi1g1v0452100.1
LjG1.1_chr1	PGSB	CDS	95173582	95173700	.	+	0	ID=LotjaGi1g1v0452100.1.CDS.1;Parent=LotjaGi1g1v0452100.1
LjG1.1_chr1	PGSB	exon	95174240	95174318	.	+	.	ID=LotjaGi1g1v0452100.1.exon.2;Parent=LotjaGi1g1v0452100.1
LjG1.1_chr1	PGSB	CDS	95174240	95174318	.	+	1	ID=LotjaGi1g1v0452100.1.CDS.2;Parent=LotjaGi1g1v0452100.1
LjG1.1_chr1	PGSB	exon	95174468	95174566	.	+	.	ID=LotjaGi1g1v0452100.1.exon.3;Parent=LotjaGi1g1v0452100.1
LjG1.1_chr1	PGSB	CDS	95174468	95174566	.	+	0	ID=LotjaGi1g1v0452100.1.CDS.3;Parent=LotjaGi1g1v0452100.1
LjG1.1_chr1	PGSB	exon	95175661	95175774	.	+	.	ID=LotjaGi1g1v0452100.1.exon.4;Parent=LotjaGi1g1v0452100.1
LjG1.1_chr1	PGSB	CDS	95175661	95175774	.	+	0	ID=LotjaGi1g1v0452100.1.CDS.4;Parent=LotjaGi1g1v0452100.1
LjG1.1_chr1	PGSB	exon	95176322	95176485	.	+	.	ID=LotjaGi1g1v0452100.1.exon.5;Parent=LotjaGi1g1v0452100.1
LjG1.1_chr1	PGSB	CDS	95176322	95176485	.	+	0	ID=LotjaGi1g1v0452100.1.CDS.5;Parent=LotjaGi1g1v0452100.1
LjG1.1_chr1	PGSB	exon	95176596	95176677	.	+	.	ID=LotjaGi1g1v0452100.1.exon.6;Parent=LotjaGi1g1v0452100.1
LjG1.1_chr1	PGSB	CDS	95176596	95176677	.	+	1	ID=LotjaGi1g1v0452100.1.CDS.6;Parent=LotjaGi1g1v0452100.1
LjG1.1_chr1	PGSB	exon	95176768	95176853	.	+	.	ID=LotjaGi1g1v0452100.1.exon.7;Parent=LotjaGi1g1v0452100.1
LjG1.1_chr1	PGSB	CDS	95176768	95176853	.	+	0	ID=LotjaGi1g1v0452100.1.CDS.7;Parent=LotjaGi1g1v0452100.1
LjG1.1_chr1	PGSB	exon	95176968	95177261	.	+	.	ID=LotjaGi1g1v0452100.1.exon.8;Parent=LotjaGi1g1v0452100.1
LjG1.1_chr1	PGSB	CDS	95176968	95177261	.	+	1	ID=LotjaGi1g1v0452100.1.CDS.8;Parent=LotjaGi1g1v0452100.1
LjG1.1_chr1	PGSB	CDS	95177719	95178916	.	+	1	ID=LotjaGi1g1v0452100.1.CDS.9;Parent=LotjaGi1g1v0452100.1
LjG1.1_chr1	PGSB	exon	95177719	95181302	.	+	.	ID=LotjaGi1g1v0452100.1.exon.9;Parent=LotjaGi1g1v0452100.1
LjG1.1_chr1	PGSB	three_prime_UTR	95178917	95181302	.	+	.	ID=LotjaGi1g1v0452100.1.three_prime_UTR.2;Parent=LotjaGi1g1v0452100.1
###
LjG1.1_chr1	PGSB	gene	95184181	95198713	.	-	.	ID=LotjaGi1g1v0452200
LjG1.1_chr1	PGSB	mRNA	95184181	95198713	.	-	.	ID=LotjaGi1g1v0452200.1;Parent=LotjaGi1g1v0452200
LjG1.1_chr1	PGSB	three_prime_UTR	95184181	95185209	.	-	.	ID=LotjaGi1g1v0452200.1.three_prime_UTR.1;Parent=LotjaGi1g1v0452200.1
LjG1.1_chr1	PGSB	exon	95184181	95185548	.	-	.	ID=LotjaGi1g1v0452200.1.exon.1;Parent=LotjaGi1g1v0452200.1
LjG1.1_chr1	PGSB	CDS	95185210	95185548	.	-	0	ID=LotjaGi1g1v0452200.1.CDS.1;Parent=LotjaGi1g1v0452200.1
LjG1.1_chr1	PGSB	exon	95185703	95185787	.	-	.	ID=LotjaGi1g1v0452200.1.exon.2;Parent=LotjaGi1g1v0452200.1
LjG1.1_chr1	PGSB	CDS	95185703	95185787	.	-	1	ID=LotjaGi1g1v0452200.1.CDS.2;Parent=LotjaGi1g1v0452200.1
LjG1.1_chr1	PGSB	exon	95186030	95186115	.	-	.	ID=LotjaGi1g1v0452200.1.exon.3;Parent=LotjaGi1g1v0452200.1
LjG1.1_chr1	PGSB	CDS	95186030	95186115	.	-	0	ID=LotjaGi1g1v0452200.1.CDS.3;Parent=LotjaGi1g1v0452200.1
LjG1.1_chr1	PGSB	exon	95186823	95186924	.	-	.	ID=LotjaGi1g1v0452200.1.exon.4;Parent=LotjaGi1g1v0452200.1
LjG1.1_chr1	PGSB	CDS	95186823	95186924	.	-	0	ID=LotjaGi1g1v0452200.1.CDS.4;Parent=LotjaGi1g1v0452200.1
LjG1.1_chr1	PGSB	exon	95187075	95187220	.	-	.	ID=LotjaGi1g1v0452200.1.exon.5;Parent=LotjaGi1g1v0452200.1
LjG1.1_chr1	PGSB	CDS	95187075	95187220	.	-	2	ID=LotjaGi1g1v0452200.1.CDS.5;Parent=LotjaGi1g1v0452200.1
LjG1.1_chr1	PGSB	exon	95187306	95187430	.	-	.	ID=LotjaGi1g1v0452200.1.exon.6;Parent=LotjaGi1g1v0452200.1
LjG1.1_chr1	PGSB	CDS	95187306	95187430	.	-	1	ID=LotjaGi1g1v0452200.1.CDS.6;Parent=LotjaGi1g1v0452200.1
LjG1.1_chr1	PGSB	exon	95187806	95187920	.	-	.	ID=LotjaGi1g1v0452200.1.exon.7;Parent=LotjaGi1g1v0452200.1
LjG1.1_chr1	PGSB	CDS	95187806	95187920	.	-	2	ID=LotjaGi1g1v0452200.1.CDS.7;Parent=LotjaGi1g1v0452200.1
LjG1.1_chr1	PGSB	exon	95188005	95188334	.	-	.	ID=LotjaGi1g1v0452200.1.exon.8;Parent=LotjaGi1g1v0452200.1
LjG1.1_chr1	PGSB	CDS	95188005	95188334	.	-	2	ID=LotjaGi1g1v0452200.1.CDS.8;Parent=LotjaGi1g1v0452200.1
LjG1.1_chr1	PGSB	exon	95188503	95189105	.	-	.	ID=LotjaGi1g1v0452200.1.exon.9;Parent=LotjaGi1g1v0452200.1
LjG1.1_chr1	PGSB	CDS	95188503	95189105	.	-	2	ID=LotjaGi1g1v0452200.1.CDS.9;Parent=LotjaGi1g1v0452200.1
LjG1.1_chr1	PGSB	exon	95189563	95189749	.	-	.	ID=LotjaGi1g1v0452200.1.exon.10;Parent=LotjaGi1g1v0452200.1
LjG1.1_chr1	PGSB	CDS	95189563	95189749	.	-	0	ID=LotjaGi1g1v0452200.1.CDS.10;Parent=LotjaGi1g1v0452200.1
LjG1.1_chr1	PGSB	exon	95189852	95190205	.	-	.	ID=LotjaGi1g1v0452200.1.exon.11;Parent=LotjaGi1g1v0452200.1
LjG1.1_chr1	PGSB	CDS	95189852	95190205	.	-	0	ID=LotjaGi1g1v0452200.1.CDS.11;Parent=LotjaGi1g1v0452200.1
LjG1.1_chr1	PGSB	exon	95191076	95191186	.	-	.	ID=LotjaGi1g1v0452200.1.exon.12;Parent=LotjaGi1g1v0452200.1
LjG1.1_chr1	PGSB	CDS	95191076	95191186	.	-	0	ID=LotjaGi1g1v0452200.1.CDS.12;Parent=LotjaGi1g1v0452200.1
LjG1.1_chr1	PGSB	exon	95191288	95191371	.	-	.	ID=LotjaGi1g1v0452200.1.exon.13;Parent=LotjaGi1g1v0452200.1
LjG1.1_chr1	PGSB	CDS	95191288	95191371	.	-	0	ID=LotjaGi1g1v0452200.1.CDS.13;Parent=LotjaGi1g1v0452200.1
LjG1.1_chr1	PGSB	exon	95192258	95192359	.	-	.	ID=LotjaGi1g1v0452200.1.exon.14;Parent=LotjaGi1g1v0452200.1
LjG1.1_chr1	PGSB	CDS	95192258	95192359	.	-	0	ID=LotjaGi1g1v0452200.1.CDS.14;Parent=LotjaGi1g1v0452200.1
LjG1.1_chr1	PGSB	exon	95193068	95193146	.	-	.	ID=LotjaGi1g1v0452200.1.exon.15;Parent=LotjaGi1g1v0452200.1
LjG1.1_chr1	PGSB	CDS	95193068	95193146	.	-	1	ID=LotjaGi1g1v0452200.1.CDS.15;Parent=LotjaGi1g1v0452200.1
LjG1.1_chr1	PGSB	exon	95193231	95193375	.	-	.	ID=LotjaGi1g1v0452200.1.exon.16;Parent=LotjaGi1g1v0452200.1
LjG1.1_chr1	PGSB	CDS	95193231	95193375	.	-	2	ID=LotjaGi1g1v0452200.1.CDS.16;Parent=LotjaGi1g1v0452200.1
LjG1.1_chr1	PGSB	exon	95193505	95193659	.	-	.	ID=LotjaGi1g1v0452200.1.exon.17;Parent=LotjaGi1g1v0452200.1
LjG1.1_chr1	PGSB	CDS	95193505	95193659	.	-	1	ID=LotjaGi1g1v0452200.1.CDS.17;Parent=LotjaGi1g1v0452200.1
LjG1.1_chr1	PGSB	exon	95194290	95194447	.	-	.	ID=LotjaGi1g1v0452200.1.exon.18;Parent=LotjaGi1g1v0452200.1
LjG1.1_chr1	PGSB	CDS	95194290	95194447	.	-	0	ID=LotjaGi1g1v0452200.1.CDS.18;Parent=LotjaGi1g1v0452200.1
LjG1.1_chr1	PGSB	exon	95194572	95194688	.	-	.	ID=LotjaGi1g1v0452200.1.exon.19;Parent=LotjaGi1g1v0452200.1
LjG1.1_chr1	PGSB	CDS	95194572	95194688	.	-	0	ID=LotjaGi1g1v0452200.1.CDS.19;Parent=LotjaGi1g1v0452200.1
LjG1.1_chr1	PGSB	exon	95195216	95195374	.	-	.	ID=LotjaGi1g1v0452200.1.exon.20;Parent=LotjaGi1g1v0452200.1
LjG1.1_chr1	PGSB	CDS	95195216	95195374	.	-	0	ID=LotjaGi1g1v0452200.1.CDS.20;Parent=LotjaGi1g1v0452200.1
LjG1.1_chr1	PGSB	exon	95195463	95195545	.	-	.	ID=LotjaGi1g1v0452200.1.exon.21;Parent=LotjaGi1g1v0452200.1
LjG1.1_chr1	PGSB	CDS	95195463	95195545	.	-	2	ID=LotjaGi1g1v0452200.1.CDS.21;Parent=LotjaGi1g1v0452200.1
LjG1.1_chr1	PGSB	exon	95196045	95196147	.	-	.	ID=LotjaGi1g1v0452200.1.exon.22;Parent=LotjaGi1g1v0452200.1
LjG1.1_chr1	PGSB	CDS	95196045	95196147	.	-	0	ID=LotjaGi1g1v0452200.1.CDS.22;Parent=LotjaGi1g1v0452200.1
LjG1.1_chr1	PGSB	CDS	95198093	95198419	.	-	0	ID=LotjaGi1g1v0452200.1.CDS.23;Parent=LotjaGi1g1v0452200.1
LjG1.1_chr1	PGSB	exon	95198093	95198713	.	-	.	ID=LotjaGi1g1v0452200.1.exon.23;Parent=LotjaGi1g1v0452200.1
LjG1.1_chr1	PGSB	five_prime_UTR	95198420	95198713	.	-	.	ID=LotjaGi1g1v0452200.1.five_prime_UTR.2;Parent=LotjaGi1g1v0452200.1
LjG1.1_chr1	PGSB	mRNA	95185210	95194715	.	-	.	ID=LotjaGi1g1v0452200.2;Parent=LotjaGi1g1v0452200
LjG1.1_chr1	PGSB	exon	95185210	95185548	.	-	.	ID=LotjaGi1g1v0452200.2.exon.1;Parent=LotjaGi1g1v0452200.2
LjG1.1_chr1	PGSB	CDS	95185210	95185548	.	-	0	ID=LotjaGi1g1v0452200.2.CDS.1;Parent=LotjaGi1g1v0452200.2
LjG1.1_chr1	PGSB	exon	95185703	95185787	.	-	.	ID=LotjaGi1g1v0452200.2.exon.2;Parent=LotjaGi1g1v0452200.2
LjG1.1_chr1	PGSB	CDS	95185703	95185787	.	-	1	ID=LotjaGi1g1v0452200.2.CDS.2;Parent=LotjaGi1g1v0452200.2
LjG1.1_chr1	PGSB	exon	95186030	95186115	.	-	.	ID=LotjaGi1g1v0452200.2.exon.3;Parent=LotjaGi1g1v0452200.2
LjG1.1_chr1	PGSB	CDS	95186030	95186115	.	-	0	ID=LotjaGi1g1v0452200.2.CDS.3;Parent=LotjaGi1g1v0452200.2
LjG1.1_chr1	PGSB	exon	95186823	95186924	.	-	.	ID=LotjaGi1g1v0452200.2.exon.4;Parent=LotjaGi1g1v0452200.2
LjG1.1_chr1	PGSB	CDS	95186823	95186924	.	-	0	ID=LotjaGi1g1v0452200.2.CDS.4;Parent=LotjaGi1g1v0452200.2
LjG1.1_chr1	PGSB	exon	95187075	95187220	.	-	.	ID=LotjaGi1g1v0452200.2.exon.5;Parent=LotjaGi1g1v0452200.2
LjG1.1_chr1	PGSB	CDS	95187075	95187220	.	-	2	ID=LotjaGi1g1v0452200.2.CDS.5;Parent=LotjaGi1g1v0452200.2
LjG1.1_chr1	PGSB	exon	95187306	95187430	.	-	.	ID=LotjaGi1g1v0452200.2.exon.6;Parent=LotjaGi1g1v0452200.2
LjG1.1_chr1	PGSB	CDS	95187306	95187430	.	-	1	ID=LotjaGi1g1v0452200.2.CDS.6;Parent=LotjaGi1g1v0452200.2
LjG1.1_chr1	PGSB	exon	95187806	95187920	.	-	.	ID=LotjaGi1g1v0452200.2.exon.7;Parent=LotjaGi1g1v0452200.2
LjG1.1_chr1	PGSB	CDS	95187806	95187920	.	-	2	ID=LotjaGi1g1v0452200.2.CDS.7;Parent=LotjaGi1g1v0452200.2
LjG1.1_chr1	PGSB	exon	95188005	95188334	.	-	.	ID=LotjaGi1g1v0452200.2.exon.8;Parent=LotjaGi1g1v0452200.2
LjG1.1_chr1	PGSB	CDS	95188005	95188334	.	-	2	ID=LotjaGi1g1v0452200.2.CDS.8;Parent=LotjaGi1g1v0452200.2
LjG1.1_chr1	PGSB	exon	95188503	95189105	.	-	.	ID=LotjaGi1g1v0452200.2.exon.9;Parent=LotjaGi1g1v0452200.2
LjG1.1_chr1	PGSB	CDS	95188503	95189105	.	-	2	ID=LotjaGi1g1v0452200.2.CDS.9;Parent=LotjaGi1g1v0452200.2
LjG1.1_chr1	PGSB	exon	95189563	95189749	.	-	.	ID=LotjaGi1g1v0452200.2.exon.10;Parent=LotjaGi1g1v0452200.2
LjG1.1_chr1	PGSB	CDS	95189563	95189749	.	-	0	ID=LotjaGi1g1v0452200.2.CDS.10;Parent=LotjaGi1g1v0452200.2
LjG1.1_chr1	PGSB	exon	95189852	95190205	.	-	.	ID=LotjaGi1g1v0452200.2.exon.11;Parent=LotjaGi1g1v0452200.2
LjG1.1_chr1	PGSB	CDS	95189852	95190205	.	-	0	ID=LotjaGi1g1v0452200.2.CDS.11;Parent=LotjaGi1g1v0452200.2
LjG1.1_chr1	PGSB	exon	95191076	95191186	.	-	.	ID=LotjaGi1g1v0452200.2.exon.12;Parent=LotjaGi1g1v0452200.2
LjG1.1_chr1	PGSB	CDS	95191076	95191186	.	-	0	ID=LotjaGi1g1v0452200.2.CDS.12;Parent=LotjaGi1g1v0452200.2
LjG1.1_chr1	PGSB	exon	95191288	95191371	.	-	.	ID=LotjaGi1g1v0452200.2.exon.13;Parent=LotjaGi1g1v0452200.2
LjG1.1_chr1	PGSB	CDS	95191288	95191371	.	-	0	ID=LotjaGi1g1v0452200.2.CDS.13;Parent=LotjaGi1g1v0452200.2
LjG1.1_chr1	PGSB	exon	95192258	95192359	.	-	.	ID=LotjaGi1g1v0452200.2.exon.14;Parent=LotjaGi1g1v0452200.2
LjG1.1_chr1	PGSB	CDS	95192258	95192359	.	-	0	ID=LotjaGi1g1v0452200.2.CDS.14;Parent=LotjaGi1g1v0452200.2
LjG1.1_chr1	PGSB	exon	95193068	95193146	.	-	.	ID=LotjaGi1g1v0452200.2.exon.15;Parent=LotjaGi1g1v0452200.2
LjG1.1_chr1	PGSB	CDS	95193068	95193146	.	-	1	ID=LotjaGi1g1v0452200.2.CDS.15;Parent=LotjaGi1g1v0452200.2
LjG1.1_chr1	PGSB	exon	95193231	95193375	.	-	.	ID=LotjaGi1g1v0452200.2.exon.16;Parent=LotjaGi1g1v0452200.2
LjG1.1_chr1	PGSB	CDS	95193231	95193375	.	-	2	ID=LotjaGi1g1v0452200.2.CDS.16;Parent=LotjaGi1g1v0452200.2
LjG1.1_chr1	PGSB	exon	95193505	95193659	.	-	.	ID=LotjaGi1g1v0452200.2.exon.17;Parent=LotjaGi1g1v0452200.2
LjG1.1_chr1	PGSB	CDS	95193505	95193659	.	-	1	ID=LotjaGi1g1v0452200.2.CDS.17;Parent=LotjaGi1g1v0452200.2
LjG1.1_chr1	PGSB	CDS	95194290	95194303	.	-	0	ID=LotjaGi1g1v0452200.2.CDS.18;Parent=LotjaGi1g1v0452200.2
LjG1.1_chr1	PGSB	exon	95194290	95194447	.	-	.	ID=LotjaGi1g1v0452200.2.exon.18;Parent=LotjaGi1g1v0452200.2
LjG1.1_chr1	PGSB	exon	95194572	95194715	.	-	.	ID=LotjaGi1g1v0452200.2.exon.19;Parent=LotjaGi1g1v0452200.2
LjG1.1_chr1	PGSB	mRNA	95185210	95196168	.	-	.	ID=LotjaGi1g1v0452200.3;Parent=LotjaGi1g1v0452200
LjG1.1_chr1	PGSB	exon	95185210	95185548	.	-	.	ID=LotjaGi1g1v0452200.3.exon.1;Parent=LotjaGi1g1v0452200.3
LjG1.1_chr1	PGSB	CDS	95185210	95185548	.	-	0	ID=LotjaGi1g1v0452200.3.CDS.1;Parent=LotjaGi1g1v0452200.3
LjG1.1_chr1	PGSB	exon	95185703	95185787	.	-	.	ID=LotjaGi1g1v0452200.3.exon.2;Parent=LotjaGi1g1v0452200.3
LjG1.1_chr1	PGSB	CDS	95185703	95185787	.	-	1	ID=LotjaGi1g1v0452200.3.CDS.2;Parent=LotjaGi1g1v0452200.3
LjG1.1_chr1	PGSB	exon	95186030	95186115	.	-	.	ID=LotjaGi1g1v0452200.3.exon.3;Parent=LotjaGi1g1v0452200.3
LjG1.1_chr1	PGSB	CDS	95186030	95186115	.	-	0	ID=LotjaGi1g1v0452200.3.CDS.3;Parent=LotjaGi1g1v0452200.3
LjG1.1_chr1	PGSB	exon	95186823	95186924	.	-	.	ID=LotjaGi1g1v0452200.3.exon.4;Parent=LotjaGi1g1v0452200.3
LjG1.1_chr1	PGSB	CDS	95186823	95186924	.	-	0	ID=LotjaGi1g1v0452200.3.CDS.4;Parent=LotjaGi1g1v0452200.3
LjG1.1_chr1	PGSB	exon	95187075	95187220	.	-	.	ID=LotjaGi1g1v0452200.3.exon.5;Parent=LotjaGi1g1v0452200.3
LjG1.1_chr1	PGSB	CDS	95187075	95187220	.	-	2	ID=LotjaGi1g1v0452200.3.CDS.5;Parent=LotjaGi1g1v0452200.3
LjG1.1_chr1	PGSB	exon	95187306	95187430	.	-	.	ID=LotjaGi1g1v0452200.3.exon.6;Parent=LotjaGi1g1v0452200.3
LjG1.1_chr1	PGSB	CDS	95187306	95187430	.	-	1	ID=LotjaGi1g1v0452200.3.CDS.6;Parent=LotjaGi1g1v0452200.3
LjG1.1_chr1	PGSB	exon	95187806	95187920	.	-	.	ID=LotjaGi1g1v0452200.3.exon.7;Parent=LotjaGi1g1v0452200.3
LjG1.1_chr1	PGSB	CDS	95187806	95187920	.	-	2	ID=LotjaGi1g1v0452200.3.CDS.7;Parent=LotjaGi1g1v0452200.3
LjG1.1_chr1	PGSB	exon	95188005	95188334	.	-	.	ID=LotjaGi1g1v0452200.3.exon.8;Parent=LotjaGi1g1v0452200.3
LjG1.1_chr1	PGSB	CDS	95188005	95188334	.	-	2	ID=LotjaGi1g1v0452200.3.CDS.8;Parent=LotjaGi1g1v0452200.3
LjG1.1_chr1	PGSB	exon	95188503	95189105	.	-	.	ID=LotjaGi1g1v0452200.3.exon.9;Parent=LotjaGi1g1v0452200.3
LjG1.1_chr1	PGSB	CDS	95188503	95189105	.	-	2	ID=LotjaGi1g1v0452200.3.CDS.9;Parent=LotjaGi1g1v0452200.3
LjG1.1_chr1	PGSB	exon	95189563	95189749	.	-	.	ID=LotjaGi1g1v0452200.3.exon.10;Parent=LotjaGi1g1v0452200.3
LjG1.1_chr1	PGSB	CDS	95189563	95189749	.	-	0	ID=LotjaGi1g1v0452200.3.CDS.10;Parent=LotjaGi1g1v0452200.3
LjG1.1_chr1	PGSB	exon	95189852	95190205	.	-	.	ID=LotjaGi1g1v0452200.3.exon.11;Parent=LotjaGi1g1v0452200.3
LjG1.1_chr1	PGSB	CDS	95189852	95190205	.	-	0	ID=LotjaGi1g1v0452200.3.CDS.11;Parent=LotjaGi1g1v0452200.3
LjG1.1_chr1	PGSB	exon	95191076	95191186	.	-	.	ID=LotjaGi1g1v0452200.3.exon.12;Parent=LotjaGi1g1v0452200.3
LjG1.1_chr1	PGSB	CDS	95191076	95191186	.	-	0	ID=LotjaGi1g1v0452200.3.CDS.12;Parent=LotjaGi1g1v0452200.3
LjG1.1_chr1	PGSB	exon	95191288	95191371	.	-	.	ID=LotjaGi1g1v0452200.3.exon.13;Parent=LotjaGi1g1v0452200.3
LjG1.1_chr1	PGSB	CDS	95191288	95191371	.	-	0	ID=LotjaGi1g1v0452200.3.CDS.13;Parent=LotjaGi1g1v0452200.3
LjG1.1_chr1	PGSB	exon	95192258	95192359	.	-	.	ID=LotjaGi1g1v0452200.3.exon.14;Parent=LotjaGi1g1v0452200.3
LjG1.1_chr1	PGSB	CDS	95192258	95192359	.	-	0	ID=LotjaGi1g1v0452200.3.CDS.14;Parent=LotjaGi1g1v0452200.3
LjG1.1_chr1	PGSB	exon	95193068	95193146	.	-	.	ID=LotjaGi1g1v0452200.3.exon.15;Parent=LotjaGi1g1v0452200.3
LjG1.1_chr1	PGSB	CDS	95193068	95193146	.	-	1	ID=LotjaGi1g1v0452200.3.CDS.15;Parent=LotjaGi1g1v0452200.3
LjG1.1_chr1	PGSB	exon	95193231	95193375	.	-	.	ID=LotjaGi1g1v0452200.3.exon.16;Parent=LotjaGi1g1v0452200.3
LjG1.1_chr1	PGSB	CDS	95193231	95193375	.	-	2	ID=LotjaGi1g1v0452200.3.CDS.16;Parent=LotjaGi1g1v0452200.3
LjG1.1_chr1	PGSB	exon	95193505	95193659	.	-	.	ID=LotjaGi1g1v0452200.3.exon.17;Parent=LotjaGi1g1v0452200.3
LjG1.1_chr1	PGSB	CDS	95193505	95193659	.	-	1	ID=LotjaGi1g1v0452200.3.CDS.17;Parent=LotjaGi1g1v0452200.3
LjG1.1_chr1	PGSB	exon	95194290	95194447	.	-	.	ID=LotjaGi1g1v0452200.3.exon.18;Parent=LotjaGi1g1v0452200.3
LjG1.1_chr1	PGSB	CDS	95194290	95194447	.	-	0	ID=LotjaGi1g1v0452200.3.CDS.18;Parent=LotjaGi1g1v0452200.3
LjG1.1_chr1	PGSB	exon	95194572	95194688	.	-	.	ID=LotjaGi1g1v0452200.3.exon.19;Parent=LotjaGi1g1v0452200.3
LjG1.1_chr1	PGSB	CDS	95194572	95194688	.	-	0	ID=LotjaGi1g1v0452200.3.CDS.19;Parent=LotjaGi1g1v0452200.3
LjG1.1_chr1	PGSB	exon	95195216	95195374	.	-	.	ID=LotjaGi1g1v0452200.3.exon.20;Parent=LotjaGi1g1v0452200.3
LjG1.1_chr1	PGSB	CDS	95195216	95195374	.	-	0	ID=LotjaGi1g1v0452200.3.CDS.20;Parent=LotjaGi1g1v0452200.3
LjG1.1_chr1	PGSB	exon	95195463	95195545	.	-	.	ID=LotjaGi1g1v0452200.3.exon.21;Parent=LotjaGi1g1v0452200.3
LjG1.1_chr1	PGSB	CDS	95195463	95195545	.	-	2	ID=LotjaGi1g1v0452200.3.CDS.21;Parent=LotjaGi1g1v0452200.3
LjG1.1_chr1	PGSB	CDS	95196045	95196147	.	-	0	ID=LotjaGi1g1v0452200.3.CDS.22;Parent=LotjaGi1g1v0452200.3
LjG1.1_chr1	PGSB	exon	95196045	95196168	.	-	.	ID=LotjaGi1g1v0452200.3.exon.22;Parent=LotjaGi1g1v0452200.3
LjG1.1_chr1	PGSB	mRNA	95185210	95198419	.	-	.	ID=LotjaGi1g1v0452200.4;Parent=LotjaGi1g1v0452200
LjG1.1_chr1	PGSB	exon	95185210	95185548	.	-	.	ID=LotjaGi1g1v0452200.4.exon.1;Parent=LotjaGi1g1v0452200.4
LjG1.1_chr1	PGSB	CDS	95185210	95185548	.	-	0	ID=LotjaGi1g1v0452200.4.CDS.1;Parent=LotjaGi1g1v0452200.4
LjG1.1_chr1	PGSB	exon	95185703	95185787	.	-	.	ID=LotjaGi1g1v0452200.4.exon.2;Parent=LotjaGi1g1v0452200.4
LjG1.1_chr1	PGSB	CDS	95185703	95185787	.	-	1	ID=LotjaGi1g1v0452200.4.CDS.2;Parent=LotjaGi1g1v0452200.4
LjG1.1_chr1	PGSB	exon	95186030	95186115	.	-	.	ID=LotjaGi1g1v0452200.4.exon.3;Parent=LotjaGi1g1v0452200.4
LjG1.1_chr1	PGSB	CDS	95186030	95186115	.	-	0	ID=LotjaGi1g1v0452200.4.CDS.3;Parent=LotjaGi1g1v0452200.4
LjG1.1_chr1	PGSB	exon	95186823	95186924	.	-	.	ID=LotjaGi1g1v0452200.4.exon.4;Parent=LotjaGi1g1v0452200.4
LjG1.1_chr1	PGSB	CDS	95186823	95186924	.	-	0	ID=LotjaGi1g1v0452200.4.CDS.4;Parent=LotjaGi1g1v0452200.4
LjG1.1_chr1	PGSB	exon	95187075	95187220	.	-	.	ID=LotjaGi1g1v0452200.4.exon.5;Parent=LotjaGi1g1v0452200.4
LjG1.1_chr1	PGSB	CDS	95187075	95187220	.	-	2	ID=LotjaGi1g1v0452200.4.CDS.5;Parent=LotjaGi1g1v0452200.4
LjG1.1_chr1	PGSB	exon	95187306	95187430	.	-	.	ID=LotjaGi1g1v0452200.4.exon.6;Parent=LotjaGi1g1v0452200.4
LjG1.1_chr1	PGSB	CDS	95187306	95187430	.	-	1	ID=LotjaGi1g1v0452200.4.CDS.6;Parent=LotjaGi1g1v0452200.4
LjG1.1_chr1	PGSB	exon	95187806	95187920	.	-	.	ID=LotjaGi1g1v0452200.4.exon.7;Parent=LotjaGi1g1v0452200.4
LjG1.1_chr1	PGSB	CDS	95187806	95187920	.	-	2	ID=LotjaGi1g1v0452200.4.CDS.7;Parent=LotjaGi1g1v0452200.4
LjG1.1_chr1	PGSB	exon	95188005	95188334	.	-	.	ID=LotjaGi1g1v0452200.4.exon.8;Parent=LotjaGi1g1v0452200.4
LjG1.1_chr1	PGSB	CDS	95188005	95188334	.	-	2	ID=LotjaGi1g1v0452200.4.CDS.8;Parent=LotjaGi1g1v0452200.4
LjG1.1_chr1	PGSB	exon	95188503	95189105	.	-	.	ID=LotjaGi1g1v0452200.4.exon.9;Parent=LotjaGi1g1v0452200.4
LjG1.1_chr1	PGSB	CDS	95188503	95189105	.	-	2	ID=LotjaGi1g1v0452200.4.CDS.9;Parent=LotjaGi1g1v0452200.4
LjG1.1_chr1	PGSB	exon	95189563	95189749	.	-	.	ID=LotjaGi1g1v0452200.4.exon.10;Parent=LotjaGi1g1v0452200.4
LjG1.1_chr1	PGSB	CDS	95189563	95189749	.	-	0	ID=LotjaGi1g1v0452200.4.CDS.10;Parent=LotjaGi1g1v0452200.4
LjG1.1_chr1	PGSB	exon	95189852	95190154	.	-	.	ID=LotjaGi1g1v0452200.4.exon.11;Parent=LotjaGi1g1v0452200.4
LjG1.1_chr1	PGSB	CDS	95189852	95190154	.	-	0	ID=LotjaGi1g1v0452200.4.CDS.11;Parent=LotjaGi1g1v0452200.4
LjG1.1_chr1	PGSB	exon	95191076	95191186	.	-	.	ID=LotjaGi1g1v0452200.4.exon.12;Parent=LotjaGi1g1v0452200.4
LjG1.1_chr1	PGSB	CDS	95191076	95191186	.	-	0	ID=LotjaGi1g1v0452200.4.CDS.12;Parent=LotjaGi1g1v0452200.4
LjG1.1_chr1	PGSB	exon	95191288	95191371	.	-	.	ID=LotjaGi1g1v0452200.4.exon.13;Parent=LotjaGi1g1v0452200.4
LjG1.1_chr1	PGSB	CDS	95191288	95191371	.	-	0	ID=LotjaGi1g1v0452200.4.CDS.13;Parent=LotjaGi1g1v0452200.4
LjG1.1_chr1	PGSB	exon	95192258	95192359	.	-	.	ID=LotjaGi1g1v0452200.4.exon.14;Parent=LotjaGi1g1v0452200.4
LjG1.1_chr1	PGSB	CDS	95192258	95192359	.	-	0	ID=LotjaGi1g1v0452200.4.CDS.14;Parent=LotjaGi1g1v0452200.4
LjG1.1_chr1	PGSB	exon	95193068	95193146	.	-	.	ID=LotjaGi1g1v0452200.4.exon.15;Parent=LotjaGi1g1v0452200.4
LjG1.1_chr1	PGSB	CDS	95193068	95193146	.	-	1	ID=LotjaGi1g1v0452200.4.CDS.15;Parent=LotjaGi1g1v0452200.4
LjG1.1_chr1	PGSB	exon	95193231	95193375	.	-	.	ID=LotjaGi1g1v0452200.4.exon.16;Parent=LotjaGi1g1v0452200.4
LjG1.1_chr1	PGSB	CDS	95193231	95193375	.	-	2	ID=LotjaGi1g1v0452200.4.CDS.16;Parent=LotjaGi1g1v0452200.4
LjG1.1_chr1	PGSB	exon	95193505	95193659	.	-	.	ID=LotjaGi1g1v0452200.4.exon.17;Parent=LotjaGi1g1v0452200.4
LjG1.1_chr1	PGSB	CDS	95193505	95193659	.	-	1	ID=LotjaGi1g1v0452200.4.CDS.17;Parent=LotjaGi1g1v0452200.4
LjG1.1_chr1	PGSB	exon	95194290	95194447	.	-	.	ID=LotjaGi1g1v0452200.4.exon.18;Parent=LotjaGi1g1v0452200.4
LjG1.1_chr1	PGSB	CDS	95194290	95194447	.	-	0	ID=LotjaGi1g1v0452200.4.CDS.18;Parent=LotjaGi1g1v0452200.4
LjG1.1_chr1	PGSB	exon	95194572	95194676	.	-	.	ID=LotjaGi1g1v0452200.4.exon.19;Parent=LotjaGi1g1v0452200.4
LjG1.1_chr1	PGSB	CDS	95194572	95194676	.	-	0	ID=LotjaGi1g1v0452200.4.CDS.19;Parent=LotjaGi1g1v0452200.4
LjG1.1_chr1	PGSB	exon	95195216	95195374	.	-	.	ID=LotjaGi1g1v0452200.4.exon.20;Parent=LotjaGi1g1v0452200.4
LjG1.1_chr1	PGSB	CDS	95195216	95195374	.	-	0	ID=LotjaGi1g1v0452200.4.CDS.20;Parent=LotjaGi1g1v0452200.4
LjG1.1_chr1	PGSB	exon	95195463	95195545	.	-	.	ID=LotjaGi1g1v0452200.4.exon.21;Parent=LotjaGi1g1v0452200.4
LjG1.1_chr1	PGSB	CDS	95195463	95195545	.	-	2	ID=LotjaGi1g1v0452200.4.CDS.21;Parent=LotjaGi1g1v0452200.4
LjG1.1_chr1	PGSB	exon	95196045	95196147	.	-	.	ID=LotjaGi1g1v0452200.4.exon.22;Parent=LotjaGi1g1v0452200.4
LjG1.1_chr1	PGSB	CDS	95196045	95196147	.	-	0	ID=LotjaGi1g1v0452200.4.CDS.22;Parent=LotjaGi1g1v0452200.4
LjG1.1_chr1	PGSB	exon	95198093	95198419	.	-	.	ID=LotjaGi1g1v0452200.4.exon.23;Parent=LotjaGi1g1v0452200.4
LjG1.1_chr1	PGSB	CDS	95198093	95198419	.	-	0	ID=LotjaGi1g1v0452200.4.CDS.23;Parent=LotjaGi1g1v0452200.4
LjG1.1_chr1	PGSB	mRNA	95185210	95198419	.	-	.	ID=LotjaGi1g1v0452200.5;Parent=LotjaGi1g1v0452200
LjG1.1_chr1	PGSB	exon	95185210	95185548	.	-	.	ID=LotjaGi1g1v0452200.5.exon.1;Parent=LotjaGi1g1v0452200.5
LjG1.1_chr1	PGSB	CDS	95185210	95185548	.	-	0	ID=LotjaGi1g1v0452200.5.CDS.1;Parent=LotjaGi1g1v0452200.5
LjG1.1_chr1	PGSB	exon	95185703	95185787	.	-	.	ID=LotjaGi1g1v0452200.5.exon.2;Parent=LotjaGi1g1v0452200.5
LjG1.1_chr1	PGSB	CDS	95185703	95185787	.	-	1	ID=LotjaGi1g1v0452200.5.CDS.2;Parent=LotjaGi1g1v0452200.5
LjG1.1_chr1	PGSB	exon	95186030	95186115	.	-	.	ID=LotjaGi1g1v0452200.5.exon.3;Parent=LotjaGi1g1v0452200.5
LjG1.1_chr1	PGSB	CDS	95186030	95186115	.	-	0	ID=LotjaGi1g1v0452200.5.CDS.3;Parent=LotjaGi1g1v0452200.5
LjG1.1_chr1	PGSB	exon	95186823	95186924	.	-	.	ID=LotjaGi1g1v0452200.5.exon.4;Parent=LotjaGi1g1v0452200.5
LjG1.1_chr1	PGSB	CDS	95186823	95186924	.	-	0	ID=LotjaGi1g1v0452200.5.CDS.4;Parent=LotjaGi1g1v0452200.5
LjG1.1_chr1	PGSB	exon	95187075	95187220	.	-	.	ID=LotjaGi1g1v0452200.5.exon.5;Parent=LotjaGi1g1v0452200.5
LjG1.1_chr1	PGSB	CDS	95187075	95187220	.	-	2	ID=LotjaGi1g1v0452200.5.CDS.5;Parent=LotjaGi1g1v0452200.5
LjG1.1_chr1	PGSB	exon	95187306	95187430	.	-	.	ID=LotjaGi1g1v0452200.5.exon.6;Parent=LotjaGi1g1v0452200.5
LjG1.1_chr1	PGSB	CDS	95187306	95187430	.	-	1	ID=LotjaGi1g1v0452200.5.CDS.6;Parent=LotjaGi1g1v0452200.5
LjG1.1_chr1	PGSB	exon	95187806	95187920	.	-	.	ID=LotjaGi1g1v0452200.5.exon.7;Parent=LotjaGi1g1v0452200.5
LjG1.1_chr1	PGSB	CDS	95187806	95187920	.	-	2	ID=LotjaGi1g1v0452200.5.CDS.7;Parent=LotjaGi1g1v0452200.5
LjG1.1_chr1	PGSB	exon	95188005	95188334	.	-	.	ID=LotjaGi1g1v0452200.5.exon.8;Parent=LotjaGi1g1v0452200.5
LjG1.1_chr1	PGSB	CDS	95188005	95188334	.	-	2	ID=LotjaGi1g1v0452200.5.CDS.8;Parent=LotjaGi1g1v0452200.5
LjG1.1_chr1	PGSB	exon	95188503	95189105	.	-	.	ID=LotjaGi1g1v0452200.5.exon.9;Parent=LotjaGi1g1v0452200.5
LjG1.1_chr1	PGSB	CDS	95188503	95189105	.	-	2	ID=LotjaGi1g1v0452200.5.CDS.9;Parent=LotjaGi1g1v0452200.5
LjG1.1_chr1	PGSB	exon	95189563	95189749	.	-	.	ID=LotjaGi1g1v0452200.5.exon.10;Parent=LotjaGi1g1v0452200.5
LjG1.1_chr1	PGSB	CDS	95189563	95189749	.	-	0	ID=LotjaGi1g1v0452200.5.CDS.10;Parent=LotjaGi1g1v0452200.5
LjG1.1_chr1	PGSB	exon	95189852	95190205	.	-	.	ID=LotjaGi1g1v0452200.5.exon.11;Parent=LotjaGi1g1v0452200.5
LjG1.1_chr1	PGSB	CDS	95189852	95190205	.	-	0	ID=LotjaGi1g1v0452200.5.CDS.11;Parent=LotjaGi1g1v0452200.5
LjG1.1_chr1	PGSB	exon	95191076	95191186	.	-	.	ID=LotjaGi1g1v0452200.5.exon.12;Parent=LotjaGi1g1v0452200.5
LjG1.1_chr1	PGSB	CDS	95191076	95191186	.	-	0	ID=LotjaGi1g1v0452200.5.CDS.12;Parent=LotjaGi1g1v0452200.5
LjG1.1_chr1	PGSB	exon	95191288	95191371	.	-	.	ID=LotjaGi1g1v0452200.5.exon.13;Parent=LotjaGi1g1v0452200.5
LjG1.1_chr1	PGSB	CDS	95191288	95191371	.	-	0	ID=LotjaGi1g1v0452200.5.CDS.13;Parent=LotjaGi1g1v0452200.5
LjG1.1_chr1	PGSB	exon	95192258	95192359	.	-	.	ID=LotjaGi1g1v0452200.5.exon.14;Parent=LotjaGi1g1v0452200.5
LjG1.1_chr1	PGSB	CDS	95192258	95192359	.	-	0	ID=LotjaGi1g1v0452200.5.CDS.14;Parent=LotjaGi1g1v0452200.5
LjG1.1_chr1	PGSB	exon	95193068	95193146	.	-	.	ID=LotjaGi1g1v0452200.5.exon.15;Parent=LotjaGi1g1v0452200.5
LjG1.1_chr1	PGSB	CDS	95193068	95193146	.	-	1	ID=LotjaGi1g1v0452200.5.CDS.15;Parent=LotjaGi1g1v0452200.5
LjG1.1_chr1	PGSB	exon	95193231	95193375	.	-	.	ID=LotjaGi1g1v0452200.5.exon.16;Parent=LotjaGi1g1v0452200.5
LjG1.1_chr1	PGSB	CDS	95193231	95193375	.	-	2	ID=LotjaGi1g1v0452200.5.CDS.16;Parent=LotjaGi1g1v0452200.5
LjG1.1_chr1	PGSB	exon	95193505	95193659	.	-	.	ID=LotjaGi1g1v0452200.5.exon.17;Parent=LotjaGi1g1v0452200.5
LjG1.1_chr1	PGSB	CDS	95193505	95193659	.	-	1	ID=LotjaGi1g1v0452200.5.CDS.17;Parent=LotjaGi1g1v0452200.5
LjG1.1_chr1	PGSB	exon	95194290	95194447	.	-	.	ID=LotjaGi1g1v0452200.5.exon.18;Parent=LotjaGi1g1v0452200.5
LjG1.1_chr1	PGSB	CDS	95194290	95194447	.	-	0	ID=LotjaGi1g1v0452200.5.CDS.18;Parent=LotjaGi1g1v0452200.5
LjG1.1_chr1	PGSB	exon	95194572	95194676	.	-	.	ID=LotjaGi1g1v0452200.5.exon.19;Parent=LotjaGi1g1v0452200.5
LjG1.1_chr1	PGSB	CDS	95194572	95194676	.	-	0	ID=LotjaGi1g1v0452200.5.CDS.19;Parent=LotjaGi1g1v0452200.5
LjG1.1_chr1	PGSB	exon	95195216	95195374	.	-	.	ID=LotjaGi1g1v0452200.5.exon.20;Parent=LotjaGi1g1v0452200.5
LjG1.1_chr1	PGSB	CDS	95195216	95195374	.	-	0	ID=LotjaGi1g1v0452200.5.CDS.20;Parent=LotjaGi1g1v0452200.5
LjG1.1_chr1	PGSB	exon	95195463	95195545	.	-	.	ID=LotjaGi1g1v0452200.5.exon.21;Parent=LotjaGi1g1v0452200.5
LjG1.1_chr1	PGSB	CDS	95195463	95195545	.	-	2	ID=LotjaGi1g1v0452200.5.CDS.21;Parent=LotjaGi1g1v0452200.5
LjG1.1_chr1	PGSB	exon	95196045	95196147	.	-	.	ID=LotjaGi1g1v0452200.5.exon.22;Parent=LotjaGi1g1v0452200.5
LjG1.1_chr1	PGSB	CDS	95196045	95196147	.	-	0	ID=LotjaGi1g1v0452200.5.CDS.22;Parent=LotjaGi1g1v0452200.5
LjG1.1_chr1	PGSB	exon	95198093	95198419	.	-	.	ID=LotjaGi1g1v0452200.5.exon.23;Parent=LotjaGi1g1v0452200.5
LjG1.1_chr1	PGSB	CDS	95198093	95198419	.	-	0	ID=LotjaGi1g1v0452200.5.CDS.23;Parent=LotjaGi1g1v0452200.5
LjG1.1_chr1	PGSB	mRNA	95185210	95198419	.	-	.	ID=LotjaGi1g1v0452200.6;Parent=LotjaGi1g1v0452200
LjG1.1_chr1	PGSB	exon	95185210	95185548	.	-	.	ID=LotjaGi1g1v0452200.6.exon.1;Parent=LotjaGi1g1v0452200.6
LjG1.1_chr1	PGSB	CDS	95185210	95185548	.	-	0	ID=LotjaGi1g1v0452200.6.CDS.1;Parent=LotjaGi1g1v0452200.6
LjG1.1_chr1	PGSB	exon	95185703	95185787	.	-	.	ID=LotjaGi1g1v0452200.6.exon.2;Parent=LotjaGi1g1v0452200.6
LjG1.1_chr1	PGSB	CDS	95185703	95185787	.	-	1	ID=LotjaGi1g1v0452200.6.CDS.2;Parent=LotjaGi1g1v0452200.6
LjG1.1_chr1	PGSB	exon	95186030	95186115	.	-	.	ID=LotjaGi1g1v0452200.6.exon.3;Parent=LotjaGi1g1v0452200.6
LjG1.1_chr1	PGSB	CDS	95186030	95186115	.	-	0	ID=LotjaGi1g1v0452200.6.CDS.3;Parent=LotjaGi1g1v0452200.6
LjG1.1_chr1	PGSB	exon	95186823	95186924	.	-	.	ID=LotjaGi1g1v0452200.6.exon.4;Parent=LotjaGi1g1v0452200.6
LjG1.1_chr1	PGSB	CDS	95186823	95186924	.	-	0	ID=LotjaGi1g1v0452200.6.CDS.4;Parent=LotjaGi1g1v0452200.6
LjG1.1_chr1	PGSB	exon	95187075	95187220	.	-	.	ID=LotjaGi1g1v0452200.6.exon.5;Parent=LotjaGi1g1v0452200.6
LjG1.1_chr1	PGSB	CDS	95187075	95187220	.	-	2	ID=LotjaGi1g1v0452200.6.CDS.5;Parent=LotjaGi1g1v0452200.6
LjG1.1_chr1	PGSB	exon	95187306	95187430	.	-	.	ID=LotjaGi1g1v0452200.6.exon.6;Parent=LotjaGi1g1v0452200.6
LjG1.1_chr1	PGSB	CDS	95187306	95187430	.	-	1	ID=LotjaGi1g1v0452200.6.CDS.6;Parent=LotjaGi1g1v0452200.6
LjG1.1_chr1	PGSB	exon	95187806	95187920	.	-	.	ID=LotjaGi1g1v0452200.6.exon.7;Parent=LotjaGi1g1v0452200.6
LjG1.1_chr1	PGSB	CDS	95187806	95187920	.	-	2	ID=LotjaGi1g1v0452200.6.CDS.7;Parent=LotjaGi1g1v0452200.6
LjG1.1_chr1	PGSB	exon	95188005	95188334	.	-	.	ID=LotjaGi1g1v0452200.6.exon.8;Parent=LotjaGi1g1v0452200.6
LjG1.1_chr1	PGSB	CDS	95188005	95188334	.	-	2	ID=LotjaGi1g1v0452200.6.CDS.8;Parent=LotjaGi1g1v0452200.6
LjG1.1_chr1	PGSB	exon	95188503	95189105	.	-	.	ID=LotjaGi1g1v0452200.6.exon.9;Parent=LotjaGi1g1v0452200.6
LjG1.1_chr1	PGSB	CDS	95188503	95189105	.	-	2	ID=LotjaGi1g1v0452200.6.CDS.9;Parent=LotjaGi1g1v0452200.6
LjG1.1_chr1	PGSB	exon	95189563	95189749	.	-	.	ID=LotjaGi1g1v0452200.6.exon.10;Parent=LotjaGi1g1v0452200.6
LjG1.1_chr1	PGSB	CDS	95189563	95189749	.	-	0	ID=LotjaGi1g1v0452200.6.CDS.10;Parent=LotjaGi1g1v0452200.6
LjG1.1_chr1	PGSB	exon	95189852	95190205	.	-	.	ID=LotjaGi1g1v0452200.6.exon.11;Parent=LotjaGi1g1v0452200.6
LjG1.1_chr1	PGSB	CDS	95189852	95190205	.	-	0	ID=LotjaGi1g1v0452200.6.CDS.11;Parent=LotjaGi1g1v0452200.6
LjG1.1_chr1	PGSB	exon	95191076	95191186	.	-	.	ID=LotjaGi1g1v0452200.6.exon.12;Parent=LotjaGi1g1v0452200.6
LjG1.1_chr1	PGSB	CDS	95191076	95191186	.	-	0	ID=LotjaGi1g1v0452200.6.CDS.12;Parent=LotjaGi1g1v0452200.6
LjG1.1_chr1	PGSB	exon	95191288	95191371	.	-	.	ID=LotjaGi1g1v0452200.6.exon.13;Parent=LotjaGi1g1v0452200.6
LjG1.1_chr1	PGSB	CDS	95191288	95191371	.	-	0	ID=LotjaGi1g1v0452200.6.CDS.13;Parent=LotjaGi1g1v0452200.6
LjG1.1_chr1	PGSB	exon	95192258	95192380	.	-	.	ID=LotjaGi1g1v0452200.6.exon.14;Parent=LotjaGi1g1v0452200.6
LjG1.1_chr1	PGSB	CDS	95192258	95192380	.	-	0	ID=LotjaGi1g1v0452200.6.CDS.14;Parent=LotjaGi1g1v0452200.6
LjG1.1_chr1	PGSB	exon	95193068	95193146	.	-	.	ID=LotjaGi1g1v0452200.6.exon.15;Parent=LotjaGi1g1v0452200.6
LjG1.1_chr1	PGSB	CDS	95193068	95193146	.	-	1	ID=LotjaGi1g1v0452200.6.CDS.15;Parent=LotjaGi1g1v0452200.6
LjG1.1_chr1	PGSB	exon	95193231	95193375	.	-	.	ID=LotjaGi1g1v0452200.6.exon.16;Parent=LotjaGi1g1v0452200.6
LjG1.1_chr1	PGSB	CDS	95193231	95193375	.	-	2	ID=LotjaGi1g1v0452200.6.CDS.16;Parent=LotjaGi1g1v0452200.6
LjG1.1_chr1	PGSB	exon	95193505	95193659	.	-	.	ID=LotjaGi1g1v0452200.6.exon.17;Parent=LotjaGi1g1v0452200.6
LjG1.1_chr1	PGSB	CDS	95193505	95193659	.	-	1	ID=LotjaGi1g1v0452200.6.CDS.17;Parent=LotjaGi1g1v0452200.6
LjG1.1_chr1	PGSB	exon	95194290	95194447	.	-	.	ID=LotjaGi1g1v0452200.6.exon.18;Parent=LotjaGi1g1v0452200.6
LjG1.1_chr1	PGSB	CDS	95194290	95194447	.	-	0	ID=LotjaGi1g1v0452200.6.CDS.18;Parent=LotjaGi1g1v0452200.6
LjG1.1_chr1	PGSB	exon	95194572	95194688	.	-	.	ID=LotjaGi1g1v0452200.6.exon.19;Parent=LotjaGi1g1v0452200.6
LjG1.1_chr1	PGSB	CDS	95194572	95194688	.	-	0	ID=LotjaGi1g1v0452200.6.CDS.19;Parent=LotjaGi1g1v0452200.6
LjG1.1_chr1	PGSB	exon	95195216	95195374	.	-	.	ID=LotjaGi1g1v0452200.6.exon.20;Parent=LotjaGi1g1v0452200.6
LjG1.1_chr1	PGSB	CDS	95195216	95195374	.	-	0	ID=LotjaGi1g1v0452200.6.CDS.20;Parent=LotjaGi1g1v0452200.6
LjG1.1_chr1	PGSB	exon	95195463	95195545	.	-	.	ID=LotjaGi1g1v0452200.6.exon.21;Parent=LotjaGi1g1v0452200.6
LjG1.1_chr1	PGSB	CDS	95195463	95195545	.	-	2	ID=LotjaGi1g1v0452200.6.CDS.21;Parent=LotjaGi1g1v0452200.6
LjG1.1_chr1	PGSB	exon	95196045	95196147	.	-	.	ID=LotjaGi1g1v0452200.6.exon.22;Parent=LotjaGi1g1v0452200.6
LjG1.1_chr1	PGSB	CDS	95196045	95196147	.	-	0	ID=LotjaGi1g1v0452200.6.CDS.22;Parent=LotjaGi1g1v0452200.6
LjG1.1_chr1	PGSB	exon	95198093	95198419	.	-	.	ID=LotjaGi1g1v0452200.6.exon.23;Parent=LotjaGi1g1v0452200.6
LjG1.1_chr1	PGSB	CDS	95198093	95198419	.	-	0	ID=LotjaGi1g1v0452200.6.CDS.23;Parent=LotjaGi1g1v0452200.6
LjG1.1_chr1	PGSB	mRNA	95185210	95198419	.	-	.	ID=LotjaGi1g1v0452200.7;Parent=LotjaGi1g1v0452200
LjG1.1_chr1	PGSB	exon	95185210	95185548	.	-	.	ID=LotjaGi1g1v0452200.7.exon.1;Parent=LotjaGi1g1v0452200.7
LjG1.1_chr1	PGSB	CDS	95185210	95185548	.	-	0	ID=LotjaGi1g1v0452200.7.CDS.1;Parent=LotjaGi1g1v0452200.7
LjG1.1_chr1	PGSB	exon	95185703	95185787	.	-	.	ID=LotjaGi1g1v0452200.7.exon.2;Parent=LotjaGi1g1v0452200.7
LjG1.1_chr1	PGSB	CDS	95185703	95185787	.	-	1	ID=LotjaGi1g1v0452200.7.CDS.2;Parent=LotjaGi1g1v0452200.7
LjG1.1_chr1	PGSB	exon	95186030	95186115	.	-	.	ID=LotjaGi1g1v0452200.7.exon.3;Parent=LotjaGi1g1v0452200.7
LjG1.1_chr1	PGSB	CDS	95186030	95186115	.	-	0	ID=LotjaGi1g1v0452200.7.CDS.3;Parent=LotjaGi1g1v0452200.7
LjG1.1_chr1	PGSB	exon	95186823	95186924	.	-	.	ID=LotjaGi1g1v0452200.7.exon.4;Parent=LotjaGi1g1v0452200.7
LjG1.1_chr1	PGSB	CDS	95186823	95186924	.	-	0	ID=LotjaGi1g1v0452200.7.CDS.4;Parent=LotjaGi1g1v0452200.7
LjG1.1_chr1	PGSB	exon	95187075	95187220	.	-	.	ID=LotjaGi1g1v0452200.7.exon.5;Parent=LotjaGi1g1v0452200.7
LjG1.1_chr1	PGSB	CDS	95187075	95187220	.	-	2	ID=LotjaGi1g1v0452200.7.CDS.5;Parent=LotjaGi1g1v0452200.7
LjG1.1_chr1	PGSB	exon	95187306	95187430	.	-	.	ID=LotjaGi1g1v0452200.7.exon.6;Parent=LotjaGi1g1v0452200.7
LjG1.1_chr1	PGSB	CDS	95187306	95187430	.	-	1	ID=LotjaGi1g1v0452200.7.CDS.6;Parent=LotjaGi1g1v0452200.7
LjG1.1_chr1	PGSB	exon	95187806	95187920	.	-	.	ID=LotjaGi1g1v0452200.7.exon.7;Parent=LotjaGi1g1v0452200.7
LjG1.1_chr1	PGSB	CDS	95187806	95187920	.	-	2	ID=LotjaGi1g1v0452200.7.CDS.7;Parent=LotjaGi1g1v0452200.7
LjG1.1_chr1	PGSB	exon	95188005	95188334	.	-	.	ID=LotjaGi1g1v0452200.7.exon.8;Parent=LotjaGi1g1v0452200.7
LjG1.1_chr1	PGSB	CDS	95188005	95188334	.	-	2	ID=LotjaGi1g1v0452200.7.CDS.8;Parent=LotjaGi1g1v0452200.7
LjG1.1_chr1	PGSB	exon	95188503	95189105	.	-	.	ID=LotjaGi1g1v0452200.7.exon.9;Parent=LotjaGi1g1v0452200.7
LjG1.1_chr1	PGSB	CDS	95188503	95189105	.	-	2	ID=LotjaGi1g1v0452200.7.CDS.9;Parent=LotjaGi1g1v0452200.7
LjG1.1_chr1	PGSB	exon	95189563	95189749	.	-	.	ID=LotjaGi1g1v0452200.7.exon.10;Parent=LotjaGi1g1v0452200.7
LjG1.1_chr1	PGSB	CDS	95189563	95189749	.	-	0	ID=LotjaGi1g1v0452200.7.CDS.10;Parent=LotjaGi1g1v0452200.7
LjG1.1_chr1	PGSB	exon	95189852	95190205	.	-	.	ID=LotjaGi1g1v0452200.7.exon.11;Parent=LotjaGi1g1v0452200.7
LjG1.1_chr1	PGSB	CDS	95189852	95190205	.	-	0	ID=LotjaGi1g1v0452200.7.CDS.11;Parent=LotjaGi1g1v0452200.7
LjG1.1_chr1	PGSB	exon	95191076	95191186	.	-	.	ID=LotjaGi1g1v0452200.7.exon.12;Parent=LotjaGi1g1v0452200.7
LjG1.1_chr1	PGSB	CDS	95191076	95191186	.	-	0	ID=LotjaGi1g1v0452200.7.CDS.12;Parent=LotjaGi1g1v0452200.7
LjG1.1_chr1	PGSB	exon	95191288	95191371	.	-	.	ID=LotjaGi1g1v0452200.7.exon.13;Parent=LotjaGi1g1v0452200.7
LjG1.1_chr1	PGSB	CDS	95191288	95191371	.	-	0	ID=LotjaGi1g1v0452200.7.CDS.13;Parent=LotjaGi1g1v0452200.7
LjG1.1_chr1	PGSB	exon	95192258	95192359	.	-	.	ID=LotjaGi1g1v0452200.7.exon.14;Parent=LotjaGi1g1v0452200.7
LjG1.1_chr1	PGSB	CDS	95192258	95192359	.	-	0	ID=LotjaGi1g1v0452200.7.CDS.14;Parent=LotjaGi1g1v0452200.7
LjG1.1_chr1	PGSB	exon	95193068	95193146	.	-	.	ID=LotjaGi1g1v0452200.7.exon.15;Parent=LotjaGi1g1v0452200.7
LjG1.1_chr1	PGSB	CDS	95193068	95193146	.	-	1	ID=LotjaGi1g1v0452200.7.CDS.15;Parent=LotjaGi1g1v0452200.7
LjG1.1_chr1	PGSB	exon	95193231	95193375	.	-	.	ID=LotjaGi1g1v0452200.7.exon.16;Parent=LotjaGi1g1v0452200.7
LjG1.1_chr1	PGSB	CDS	95193231	95193375	.	-	2	ID=LotjaGi1g1v0452200.7.CDS.16;Parent=LotjaGi1g1v0452200.7
LjG1.1_chr1	PGSB	exon	95193505	95193659	.	-	.	ID=LotjaGi1g1v0452200.7.exon.17;Parent=LotjaGi1g1v0452200.7
LjG1.1_chr1	PGSB	CDS	95193505	95193659	.	-	1	ID=LotjaGi1g1v0452200.7.CDS.17;Parent=LotjaGi1g1v0452200.7
LjG1.1_chr1	PGSB	CDS	95194290	95194303	.	-	0	ID=LotjaGi1g1v0452200.7.CDS.18;Parent=LotjaGi1g1v0452200.7
LjG1.1_chr1	PGSB	exon	95194290	95194447	.	-	.	ID=LotjaGi1g1v0452200.7.exon.18;Parent=LotjaGi1g1v0452200.7
LjG1.1_chr1	PGSB	five_prime_UTR	95194304	95194447	.	-	.	ID=LotjaGi1g1v0452200.7.five_prime_UTR.1;Parent=LotjaGi1g1v0452200.7
LjG1.1_chr1	PGSB	exon	95194572	95194734	.	-	.	ID=LotjaGi1g1v0452200.7.exon.19;Parent=LotjaGi1g1v0452200.7
LjG1.1_chr1	PGSB	five_prime_UTR	95194572	95194734	.	-	.	ID=LotjaGi1g1v0452200.7.five_prime_UTR.2;Parent=LotjaGi1g1v0452200.7
LjG1.1_chr1	PGSB	exon	95194849	95194938	.	-	.	ID=LotjaGi1g1v0452200.7.exon.20;Parent=LotjaGi1g1v0452200.7
LjG1.1_chr1	PGSB	five_prime_UTR	95194849	95194938	.	-	.	ID=LotjaGi1g1v0452200.7.five_prime_UTR.3;Parent=LotjaGi1g1v0452200.7
LjG1.1_chr1	PGSB	exon	95195216	95195374	.	-	.	ID=LotjaGi1g1v0452200.7.exon.21;Parent=LotjaGi1g1v0452200.7
LjG1.1_chr1	PGSB	five_prime_UTR	95195216	95195374	.	-	.	ID=LotjaGi1g1v0452200.7.five_prime_UTR.4;Parent=LotjaGi1g1v0452200.7
LjG1.1_chr1	PGSB	exon	95195463	95195545	.	-	.	ID=LotjaGi1g1v0452200.7.exon.22;Parent=LotjaGi1g1v0452200.7
LjG1.1_chr1	PGSB	five_prime_UTR	95195463	95195545	.	-	.	ID=LotjaGi1g1v0452200.7.five_prime_UTR.5;Parent=LotjaGi1g1v0452200.7
LjG1.1_chr1	PGSB	exon	95196045	95196147	.	-	.	ID=LotjaGi1g1v0452200.7.exon.23;Parent=LotjaGi1g1v0452200.7
LjG1.1_chr1	PGSB	five_prime_UTR	95196045	95196147	.	-	.	ID=LotjaGi1g1v0452200.7.five_prime_UTR.6;Parent=LotjaGi1g1v0452200.7
LjG1.1_chr1	PGSB	exon	95198093	95198419	.	-	.	ID=LotjaGi1g1v0452200.7.exon.24;Parent=LotjaGi1g1v0452200.7
LjG1.1_chr1	PGSB	five_prime_UTR	95198093	95198419	.	-	.	ID=LotjaGi1g1v0452200.7.five_prime_UTR.7;Parent=LotjaGi1g1v0452200.7
LjG1.1_chr1	PGSB	mRNA	95185210	95198419	.	-	.	ID=LotjaGi1g1v0452200.8;Parent=LotjaGi1g1v0452200
LjG1.1_chr1	PGSB	exon	95185210	95185548	.	-	.	ID=LotjaGi1g1v0452200.8.exon.1;Parent=LotjaGi1g1v0452200.8
LjG1.1_chr1	PGSB	three_prime_UTR	95185210	95185548	.	-	.	ID=LotjaGi1g1v0452200.8.three_prime_UTR.1;Parent=LotjaGi1g1v0452200.8
LjG1.1_chr1	PGSB	exon	95185703	95185787	.	-	.	ID=LotjaGi1g1v0452200.8.exon.2;Parent=LotjaGi1g1v0452200.8
LjG1.1_chr1	PGSB	three_prime_UTR	95185703	95185787	.	-	.	ID=LotjaGi1g1v0452200.8.three_prime_UTR.2;Parent=LotjaGi1g1v0452200.8
LjG1.1_chr1	PGSB	exon	95186030	95186115	.	-	.	ID=LotjaGi1g1v0452200.8.exon.3;Parent=LotjaGi1g1v0452200.8
LjG1.1_chr1	PGSB	three_prime_UTR	95186030	95186115	.	-	.	ID=LotjaGi1g1v0452200.8.three_prime_UTR.3;Parent=LotjaGi1g1v0452200.8
LjG1.1_chr1	PGSB	exon	95186823	95186924	.	-	.	ID=LotjaGi1g1v0452200.8.exon.4;Parent=LotjaGi1g1v0452200.8
LjG1.1_chr1	PGSB	three_prime_UTR	95186823	95186924	.	-	.	ID=LotjaGi1g1v0452200.8.three_prime_UTR.4;Parent=LotjaGi1g1v0452200.8
LjG1.1_chr1	PGSB	exon	95187075	95187220	.	-	.	ID=LotjaGi1g1v0452200.8.exon.5;Parent=LotjaGi1g1v0452200.8
LjG1.1_chr1	PGSB	three_prime_UTR	95187075	95187220	.	-	.	ID=LotjaGi1g1v0452200.8.three_prime_UTR.5;Parent=LotjaGi1g1v0452200.8
LjG1.1_chr1	PGSB	exon	95187306	95187430	.	-	.	ID=LotjaGi1g1v0452200.8.exon.6;Parent=LotjaGi1g1v0452200.8
LjG1.1_chr1	PGSB	three_prime_UTR	95187306	95187430	.	-	.	ID=LotjaGi1g1v0452200.8.three_prime_UTR.6;Parent=LotjaGi1g1v0452200.8
LjG1.1_chr1	PGSB	three_prime_UTR	95187576	95187586	.	-	.	ID=LotjaGi1g1v0452200.8.three_prime_UTR.7;Parent=LotjaGi1g1v0452200.8
LjG1.1_chr1	PGSB	exon	95187576	95187638	.	-	.	ID=LotjaGi1g1v0452200.8.exon.7;Parent=LotjaGi1g1v0452200.8
LjG1.1_chr1	PGSB	CDS	95187587	95187638	.	-	1	ID=LotjaGi1g1v0452200.8.CDS.1;Parent=LotjaGi1g1v0452200.8
LjG1.1_chr1	PGSB	exon	95187806	95187920	.	-	.	ID=LotjaGi1g1v0452200.8.exon.8;Parent=LotjaGi1g1v0452200.8
LjG1.1_chr1	PGSB	CDS	95187806	95187920	.	-	2	ID=LotjaGi1g1v0452200.8.CDS.2;Parent=LotjaGi1g1v0452200.8
LjG1.1_chr1	PGSB	exon	95188005	95188334	.	-	.	ID=LotjaGi1g1v0452200.8.exon.9;Parent=LotjaGi1g1v0452200.8
LjG1.1_chr1	PGSB	CDS	95188005	95188334	.	-	2	ID=LotjaGi1g1v0452200.8.CDS.3;Parent=LotjaGi1g1v0452200.8
LjG1.1_chr1	PGSB	exon	95188503	95189105	.	-	.	ID=LotjaGi1g1v0452200.8.exon.10;Parent=LotjaGi1g1v0452200.8
LjG1.1_chr1	PGSB	CDS	95188503	95189105	.	-	2	ID=LotjaGi1g1v0452200.8.CDS.4;Parent=LotjaGi1g1v0452200.8
LjG1.1_chr1	PGSB	exon	95189563	95189749	.	-	.	ID=LotjaGi1g1v0452200.8.exon.11;Parent=LotjaGi1g1v0452200.8
LjG1.1_chr1	PGSB	CDS	95189563	95189749	.	-	0	ID=LotjaGi1g1v0452200.8.CDS.5;Parent=LotjaGi1g1v0452200.8
LjG1.1_chr1	PGSB	exon	95189852	95190205	.	-	.	ID=LotjaGi1g1v0452200.8.exon.12;Parent=LotjaGi1g1v0452200.8
LjG1.1_chr1	PGSB	CDS	95189852	95190205	.	-	0	ID=LotjaGi1g1v0452200.8.CDS.6;Parent=LotjaGi1g1v0452200.8
LjG1.1_chr1	PGSB	exon	95191076	95191186	.	-	.	ID=LotjaGi1g1v0452200.8.exon.13;Parent=LotjaGi1g1v0452200.8
LjG1.1_chr1	PGSB	CDS	95191076	95191186	.	-	0	ID=LotjaGi1g1v0452200.8.CDS.7;Parent=LotjaGi1g1v0452200.8
LjG1.1_chr1	PGSB	exon	95191288	95191371	.	-	.	ID=LotjaGi1g1v0452200.8.exon.14;Parent=LotjaGi1g1v0452200.8
LjG1.1_chr1	PGSB	CDS	95191288	95191371	.	-	0	ID=LotjaGi1g1v0452200.8.CDS.8;Parent=LotjaGi1g1v0452200.8
LjG1.1_chr1	PGSB	exon	95192258	95192359	.	-	.	ID=LotjaGi1g1v0452200.8.exon.15;Parent=LotjaGi1g1v0452200.8
LjG1.1_chr1	PGSB	CDS	95192258	95192359	.	-	0	ID=LotjaGi1g1v0452200.8.CDS.9;Parent=LotjaGi1g1v0452200.8
LjG1.1_chr1	PGSB	exon	95193068	95193146	.	-	.	ID=LotjaGi1g1v0452200.8.exon.16;Parent=LotjaGi1g1v0452200.8
LjG1.1_chr1	PGSB	CDS	95193068	95193146	.	-	1	ID=LotjaGi1g1v0452200.8.CDS.10;Parent=LotjaGi1g1v0452200.8
LjG1.1_chr1	PGSB	exon	95193231	95193375	.	-	.	ID=LotjaGi1g1v0452200.8.exon.17;Parent=LotjaGi1g1v0452200.8
LjG1.1_chr1	PGSB	CDS	95193231	95193375	.	-	2	ID=LotjaGi1g1v0452200.8.CDS.11;Parent=LotjaGi1g1v0452200.8
LjG1.1_chr1	PGSB	exon	95193505	95193659	.	-	.	ID=LotjaGi1g1v0452200.8.exon.18;Parent=LotjaGi1g1v0452200.8
LjG1.1_chr1	PGSB	CDS	95193505	95193659	.	-	1	ID=LotjaGi1g1v0452200.8.CDS.12;Parent=LotjaGi1g1v0452200.8
LjG1.1_chr1	PGSB	exon	95194290	95194447	.	-	.	ID=LotjaGi1g1v0452200.8.exon.19;Parent=LotjaGi1g1v0452200.8
LjG1.1_chr1	PGSB	CDS	95194290	95194447	.	-	0	ID=LotjaGi1g1v0452200.8.CDS.13;Parent=LotjaGi1g1v0452200.8
LjG1.1_chr1	PGSB	exon	95194572	95194688	.	-	.	ID=LotjaGi1g1v0452200.8.exon.20;Parent=LotjaGi1g1v0452200.8
LjG1.1_chr1	PGSB	CDS	95194572	95194688	.	-	0	ID=LotjaGi1g1v0452200.8.CDS.14;Parent=LotjaGi1g1v0452200.8
LjG1.1_chr1	PGSB	exon	95195216	95195374	.	-	.	ID=LotjaGi1g1v0452200.8.exon.21;Parent=LotjaGi1g1v0452200.8
LjG1.1_chr1	PGSB	CDS	95195216	95195374	.	-	0	ID=LotjaGi1g1v0452200.8.CDS.15;Parent=LotjaGi1g1v0452200.8
LjG1.1_chr1	PGSB	exon	95195463	95195545	.	-	.	ID=LotjaGi1g1v0452200.8.exon.22;Parent=LotjaGi1g1v0452200.8
LjG1.1_chr1	PGSB	CDS	95195463	95195545	.	-	2	ID=LotjaGi1g1v0452200.8.CDS.16;Parent=LotjaGi1g1v0452200.8
LjG1.1_chr1	PGSB	exon	95196045	95196147	.	-	.	ID=LotjaGi1g1v0452200.8.exon.23;Parent=LotjaGi1g1v0452200.8
LjG1.1_chr1	PGSB	CDS	95196045	95196147	.	-	0	ID=LotjaGi1g1v0452200.8.CDS.17;Parent=LotjaGi1g1v0452200.8
LjG1.1_chr1	PGSB	exon	95198093	95198419	.	-	.	ID=LotjaGi1g1v0452200.8.exon.24;Parent=LotjaGi1g1v0452200.8
LjG1.1_chr1	PGSB	CDS	95198093	95198419	.	-	0	ID=LotjaGi1g1v0452200.8.CDS.18;Parent=LotjaGi1g1v0452200.8
LjG1.1_chr1	PGSB	mRNA	95185210	95198445	.	-	.	ID=LotjaGi1g1v0452200.9;Parent=LotjaGi1g1v0452200
LjG1.1_chr1	PGSB	exon	95185210	95185548	.	-	.	ID=LotjaGi1g1v0452200.9.exon.1;Parent=LotjaGi1g1v0452200.9
LjG1.1_chr1	PGSB	CDS	95185210	95185548	.	-	0	ID=LotjaGi1g1v0452200.9.CDS.1;Parent=LotjaGi1g1v0452200.9
LjG1.1_chr1	PGSB	exon	95185703	95185787	.	-	.	ID=LotjaGi1g1v0452200.9.exon.2;Parent=LotjaGi1g1v0452200.9
LjG1.1_chr1	PGSB	CDS	95185703	95185787	.	-	1	ID=LotjaGi1g1v0452200.9.CDS.2;Parent=LotjaGi1g1v0452200.9
LjG1.1_chr1	PGSB	exon	95186030	95186115	.	-	.	ID=LotjaGi1g1v0452200.9.exon.3;Parent=LotjaGi1g1v0452200.9
LjG1.1_chr1	PGSB	CDS	95186030	95186115	.	-	0	ID=LotjaGi1g1v0452200.9.CDS.3;Parent=LotjaGi1g1v0452200.9
LjG1.1_chr1	PGSB	exon	95186823	95186924	.	-	.	ID=LotjaGi1g1v0452200.9.exon.4;Parent=LotjaGi1g1v0452200.9
LjG1.1_chr1	PGSB	CDS	95186823	95186924	.	-	0	ID=LotjaGi1g1v0452200.9.CDS.4;Parent=LotjaGi1g1v0452200.9
LjG1.1_chr1	PGSB	exon	95187075	95187220	.	-	.	ID=LotjaGi1g1v0452200.9.exon.5;Parent=LotjaGi1g1v0452200.9
LjG1.1_chr1	PGSB	CDS	95187075	95187220	.	-	2	ID=LotjaGi1g1v0452200.9.CDS.5;Parent=LotjaGi1g1v0452200.9
LjG1.1_chr1	PGSB	exon	95187306	95187430	.	-	.	ID=LotjaGi1g1v0452200.9.exon.6;Parent=LotjaGi1g1v0452200.9
LjG1.1_chr1	PGSB	CDS	95187306	95187430	.	-	1	ID=LotjaGi1g1v0452200.9.CDS.6;Parent=LotjaGi1g1v0452200.9
LjG1.1_chr1	PGSB	exon	95187806	95187920	.	-	.	ID=LotjaGi1g1v0452200.9.exon.7;Parent=LotjaGi1g1v0452200.9
LjG1.1_chr1	PGSB	CDS	95187806	95187920	.	-	2	ID=LotjaGi1g1v0452200.9.CDS.7;Parent=LotjaGi1g1v0452200.9
LjG1.1_chr1	PGSB	exon	95188005	95188334	.	-	.	ID=LotjaGi1g1v0452200.9.exon.8;Parent=LotjaGi1g1v0452200.9
LjG1.1_chr1	PGSB	CDS	95188005	95188334	.	-	2	ID=LotjaGi1g1v0452200.9.CDS.8;Parent=LotjaGi1g1v0452200.9
LjG1.1_chr1	PGSB	exon	95188503	95189105	.	-	.	ID=LotjaGi1g1v0452200.9.exon.9;Parent=LotjaGi1g1v0452200.9
LjG1.1_chr1	PGSB	CDS	95188503	95189105	.	-	2	ID=LotjaGi1g1v0452200.9.CDS.9;Parent=LotjaGi1g1v0452200.9
LjG1.1_chr1	PGSB	exon	95189563	95189749	.	-	.	ID=LotjaGi1g1v0452200.9.exon.10;Parent=LotjaGi1g1v0452200.9
LjG1.1_chr1	PGSB	CDS	95189563	95189749	.	-	0	ID=LotjaGi1g1v0452200.9.CDS.10;Parent=LotjaGi1g1v0452200.9
LjG1.1_chr1	PGSB	exon	95189852	95190205	.	-	.	ID=LotjaGi1g1v0452200.9.exon.11;Parent=LotjaGi1g1v0452200.9
LjG1.1_chr1	PGSB	CDS	95189852	95190205	.	-	0	ID=LotjaGi1g1v0452200.9.CDS.11;Parent=LotjaGi1g1v0452200.9
LjG1.1_chr1	PGSB	exon	95191076	95191186	.	-	.	ID=LotjaGi1g1v0452200.9.exon.12;Parent=LotjaGi1g1v0452200.9
LjG1.1_chr1	PGSB	CDS	95191076	95191186	.	-	0	ID=LotjaGi1g1v0452200.9.CDS.12;Parent=LotjaGi1g1v0452200.9
LjG1.1_chr1	PGSB	exon	95191288	95191371	.	-	.	ID=LotjaGi1g1v0452200.9.exon.13;Parent=LotjaGi1g1v0452200.9
LjG1.1_chr1	PGSB	CDS	95191288	95191371	.	-	0	ID=LotjaGi1g1v0452200.9.CDS.13;Parent=LotjaGi1g1v0452200.9
LjG1.1_chr1	PGSB	exon	95192258	95192359	.	-	.	ID=LotjaGi1g1v0452200.9.exon.14;Parent=LotjaGi1g1v0452200.9
LjG1.1_chr1	PGSB	CDS	95192258	95192359	.	-	0	ID=LotjaGi1g1v0452200.9.CDS.14;Parent=LotjaGi1g1v0452200.9
LjG1.1_chr1	PGSB	exon	95193068	95193146	.	-	.	ID=LotjaGi1g1v0452200.9.exon.15;Parent=LotjaGi1g1v0452200.9
LjG1.1_chr1	PGSB	CDS	95193068	95193146	.	-	1	ID=LotjaGi1g1v0452200.9.CDS.15;Parent=LotjaGi1g1v0452200.9
LjG1.1_chr1	PGSB	exon	95193231	95193375	.	-	.	ID=LotjaGi1g1v0452200.9.exon.16;Parent=LotjaGi1g1v0452200.9
LjG1.1_chr1	PGSB	CDS	95193231	95193375	.	-	2	ID=LotjaGi1g1v0452200.9.CDS.16;Parent=LotjaGi1g1v0452200.9
LjG1.1_chr1	PGSB	exon	95193505	95193659	.	-	.	ID=LotjaGi1g1v0452200.9.exon.17;Parent=LotjaGi1g1v0452200.9
LjG1.1_chr1	PGSB	CDS	95193505	95193659	.	-	1	ID=LotjaGi1g1v0452200.9.CDS.17;Parent=LotjaGi1g1v0452200.9
LjG1.1_chr1	PGSB	exon	95194335	95194447	.	-	.	ID=LotjaGi1g1v0452200.9.exon.18;Parent=LotjaGi1g1v0452200.9
LjG1.1_chr1	PGSB	CDS	95194335	95194447	.	-	0	ID=LotjaGi1g1v0452200.9.CDS.18;Parent=LotjaGi1g1v0452200.9
LjG1.1_chr1	PGSB	exon	95194572	95194676	.	-	.	ID=LotjaGi1g1v0452200.9.exon.19;Parent=LotjaGi1g1v0452200.9
LjG1.1_chr1	PGSB	CDS	95194572	95194676	.	-	0	ID=LotjaGi1g1v0452200.9.CDS.19;Parent=LotjaGi1g1v0452200.9
LjG1.1_chr1	PGSB	exon	95195216	95195374	.	-	.	ID=LotjaGi1g1v0452200.9.exon.20;Parent=LotjaGi1g1v0452200.9
LjG1.1_chr1	PGSB	CDS	95195216	95195374	.	-	0	ID=LotjaGi1g1v0452200.9.CDS.20;Parent=LotjaGi1g1v0452200.9
LjG1.1_chr1	PGSB	exon	95195463	95195545	.	-	.	ID=LotjaGi1g1v0452200.9.exon.21;Parent=LotjaGi1g1v0452200.9
LjG1.1_chr1	PGSB	CDS	95195463	95195545	.	-	2	ID=LotjaGi1g1v0452200.9.CDS.21;Parent=LotjaGi1g1v0452200.9
LjG1.1_chr1	PGSB	exon	95196045	95196147	.	-	.	ID=LotjaGi1g1v0452200.9.exon.22;Parent=LotjaGi1g1v0452200.9
LjG1.1_chr1	PGSB	CDS	95196045	95196147	.	-	0	ID=LotjaGi1g1v0452200.9.CDS.22;Parent=LotjaGi1g1v0452200.9
LjG1.1_chr1	PGSB	CDS	95198093	95198419	.	-	0	ID=LotjaGi1g1v0452200.9.CDS.23;Parent=LotjaGi1g1v0452200.9
LjG1.1_chr1	PGSB	exon	95198093	95198445	.	-	.	ID=LotjaGi1g1v0452200.9.exon.23;Parent=LotjaGi1g1v0452200.9
LjG1.1_chr1	PGSB	five_prime_UTR	95198420	95198445	.	-	.	ID=LotjaGi1g1v0452200.9.five_prime_UTR.1;Parent=LotjaGi1g1v0452200.9
LjG1.1_chr1	PGSB	mRNA	95185210	95198462	.	-	.	ID=LotjaGi1g1v0452200.10;Parent=LotjaGi1g1v0452200
LjG1.1_chr1	PGSB	exon	95185210	95185548	.	-	.	ID=LotjaGi1g1v0452200.10.exon.1;Parent=LotjaGi1g1v0452200.10
LjG1.1_chr1	PGSB	exon	95185703	95185787	.	-	.	ID=LotjaGi1g1v0452200.10.exon.2;Parent=LotjaGi1g1v0452200.10
LjG1.1_chr1	PGSB	exon	95186030	95186115	.	-	.	ID=LotjaGi1g1v0452200.10.exon.3;Parent=LotjaGi1g1v0452200.10
LjG1.1_chr1	PGSB	exon	95186823	95186924	.	-	.	ID=LotjaGi1g1v0452200.10.exon.4;Parent=LotjaGi1g1v0452200.10
LjG1.1_chr1	PGSB	exon	95187075	95187430	.	-	.	ID=LotjaGi1g1v0452200.10.exon.5;Parent=LotjaGi1g1v0452200.10
LjG1.1_chr1	PGSB	CDS	95187226	95187430	.	-	1	ID=LotjaGi1g1v0452200.10.CDS.1;Parent=LotjaGi1g1v0452200.10
LjG1.1_chr1	PGSB	exon	95187806	95187920	.	-	.	ID=LotjaGi1g1v0452200.10.exon.6;Parent=LotjaGi1g1v0452200.10
LjG1.1_chr1	PGSB	CDS	95187806	95187920	.	-	2	ID=LotjaGi1g1v0452200.10.CDS.2;Parent=LotjaGi1g1v0452200.10
LjG1.1_chr1	PGSB	exon	95188005	95188334	.	-	.	ID=LotjaGi1g1v0452200.10.exon.7;Parent=LotjaGi1g1v0452200.10
LjG1.1_chr1	PGSB	CDS	95188005	95188334	.	-	2	ID=LotjaGi1g1v0452200.10.CDS.3;Parent=LotjaGi1g1v0452200.10
LjG1.1_chr1	PGSB	exon	95188503	95189105	.	-	.	ID=LotjaGi1g1v0452200.10.exon.8;Parent=LotjaGi1g1v0452200.10
LjG1.1_chr1	PGSB	CDS	95188503	95189105	.	-	2	ID=LotjaGi1g1v0452200.10.CDS.4;Parent=LotjaGi1g1v0452200.10
LjG1.1_chr1	PGSB	exon	95189563	95189749	.	-	.	ID=LotjaGi1g1v0452200.10.exon.9;Parent=LotjaGi1g1v0452200.10
LjG1.1_chr1	PGSB	CDS	95189563	95189749	.	-	0	ID=LotjaGi1g1v0452200.10.CDS.5;Parent=LotjaGi1g1v0452200.10
LjG1.1_chr1	PGSB	exon	95189852	95190205	.	-	.	ID=LotjaGi1g1v0452200.10.exon.10;Parent=LotjaGi1g1v0452200.10
LjG1.1_chr1	PGSB	CDS	95189852	95190205	.	-	0	ID=LotjaGi1g1v0452200.10.CDS.6;Parent=LotjaGi1g1v0452200.10
LjG1.1_chr1	PGSB	exon	95191076	95191186	.	-	.	ID=LotjaGi1g1v0452200.10.exon.11;Parent=LotjaGi1g1v0452200.10
LjG1.1_chr1	PGSB	CDS	95191076	95191186	.	-	0	ID=LotjaGi1g1v0452200.10.CDS.7;Parent=LotjaGi1g1v0452200.10
LjG1.1_chr1	PGSB	exon	95191288	95191371	.	-	.	ID=LotjaGi1g1v0452200.10.exon.12;Parent=LotjaGi1g1v0452200.10
LjG1.1_chr1	PGSB	CDS	95191288	95191371	.	-	0	ID=LotjaGi1g1v0452200.10.CDS.8;Parent=LotjaGi1g1v0452200.10
LjG1.1_chr1	PGSB	exon	95192258	95192359	.	-	.	ID=LotjaGi1g1v0452200.10.exon.13;Parent=LotjaGi1g1v0452200.10
LjG1.1_chr1	PGSB	CDS	95192258	95192359	.	-	0	ID=LotjaGi1g1v0452200.10.CDS.9;Parent=LotjaGi1g1v0452200.10
LjG1.1_chr1	PGSB	exon	95193068	95193146	.	-	.	ID=LotjaGi1g1v0452200.10.exon.14;Parent=LotjaGi1g1v0452200.10
LjG1.1_chr1	PGSB	CDS	95193068	95193146	.	-	1	ID=LotjaGi1g1v0452200.10.CDS.10;Parent=LotjaGi1g1v0452200.10
LjG1.1_chr1	PGSB	exon	95193231	95193375	.	-	.	ID=LotjaGi1g1v0452200.10.exon.15;Parent=LotjaGi1g1v0452200.10
LjG1.1_chr1	PGSB	CDS	95193231	95193375	.	-	2	ID=LotjaGi1g1v0452200.10.CDS.11;Parent=LotjaGi1g1v0452200.10
LjG1.1_chr1	PGSB	exon	95193505	95193659	.	-	.	ID=LotjaGi1g1v0452200.10.exon.16;Parent=LotjaGi1g1v0452200.10
LjG1.1_chr1	PGSB	CDS	95193505	95193659	.	-	1	ID=LotjaGi1g1v0452200.10.CDS.12;Parent=LotjaGi1g1v0452200.10
LjG1.1_chr1	PGSB	exon	95194290	95194447	.	-	.	ID=LotjaGi1g1v0452200.10.exon.17;Parent=LotjaGi1g1v0452200.10
LjG1.1_chr1	PGSB	CDS	95194290	95194447	.	-	0	ID=LotjaGi1g1v0452200.10.CDS.13;Parent=LotjaGi1g1v0452200.10
LjG1.1_chr1	PGSB	exon	95194572	95194688	.	-	.	ID=LotjaGi1g1v0452200.10.exon.18;Parent=LotjaGi1g1v0452200.10
LjG1.1_chr1	PGSB	CDS	95194572	95194688	.	-	0	ID=LotjaGi1g1v0452200.10.CDS.14;Parent=LotjaGi1g1v0452200.10
LjG1.1_chr1	PGSB	exon	95195216	95195374	.	-	.	ID=LotjaGi1g1v0452200.10.exon.19;Parent=LotjaGi1g1v0452200.10
LjG1.1_chr1	PGSB	CDS	95195216	95195374	.	-	0	ID=LotjaGi1g1v0452200.10.CDS.15;Parent=LotjaGi1g1v0452200.10
LjG1.1_chr1	PGSB	exon	95195463	95195545	.	-	.	ID=LotjaGi1g1v0452200.10.exon.20;Parent=LotjaGi1g1v0452200.10
LjG1.1_chr1	PGSB	CDS	95195463	95195545	.	-	2	ID=LotjaGi1g1v0452200.10.CDS.16;Parent=LotjaGi1g1v0452200.10
LjG1.1_chr1	PGSB	exon	95196045	95196147	.	-	.	ID=LotjaGi1g1v0452200.10.exon.21;Parent=LotjaGi1g1v0452200.10
LjG1.1_chr1	PGSB	CDS	95196045	95196147	.	-	0	ID=LotjaGi1g1v0452200.10.CDS.17;Parent=LotjaGi1g1v0452200.10
LjG1.1_chr1	PGSB	CDS	95198093	95198419	.	-	0	ID=LotjaGi1g1v0452200.10.CDS.18;Parent=LotjaGi1g1v0452200.10
LjG1.1_chr1	PGSB	exon	95198093	95198462	.	-	.	ID=LotjaGi1g1v0452200.10.exon.22;Parent=LotjaGi1g1v0452200.10
###
LjG1.1_chr1	PGSB	gene	95218471	95226158	.	-	.	ID=LotjaGi1g1v0452300
LjG1.1_chr1	PGSB	mRNA	95218471	95226158	.	-	.	ID=LotjaGi1g1v0452300.1;Parent=LotjaGi1g1v0452300
LjG1.1_chr1	PGSB	three_prime_UTR	95218471	95218749	.	-	.	ID=LotjaGi1g1v0452300.1.three_prime_UTR.1;Parent=LotjaGi1g1v0452300.1
LjG1.1_chr1	PGSB	exon	95218471	95218921	.	-	.	ID=LotjaGi1g1v0452300.1.exon.1;Parent=LotjaGi1g1v0452300.1
LjG1.1_chr1	PGSB	CDS	95218750	95218921	.	-	1	ID=LotjaGi1g1v0452300.1.CDS.1;Parent=LotjaGi1g1v0452300.1
LjG1.1_chr1	PGSB	exon	95220246	95220685	.	-	.	ID=LotjaGi1g1v0452300.1.exon.2;Parent=LotjaGi1g1v0452300.1
LjG1.1_chr1	PGSB	CDS	95220246	95220685	.	-	0	ID=LotjaGi1g1v0452300.1.CDS.2;Parent=LotjaGi1g1v0452300.1
LjG1.1_chr1	PGSB	exon	95221535	95221672	.	-	.	ID=LotjaGi1g1v0452300.1.exon.3;Parent=LotjaGi1g1v0452300.1
LjG1.1_chr1	PGSB	CDS	95221535	95221672	.	-	0	ID=LotjaGi1g1v0452300.1.CDS.3;Parent=LotjaGi1g1v0452300.1
LjG1.1_chr1	PGSB	exon	95221759	95223834	.	-	.	ID=LotjaGi1g1v0452300.1.exon.4;Parent=LotjaGi1g1v0452300.1
LjG1.1_chr1	PGSB	CDS	95221759	95223834	.	-	0	ID=LotjaGi1g1v0452300.1.CDS.4;Parent=LotjaGi1g1v0452300.1
LjG1.1_chr1	PGSB	exon	95224305	95224409	.	-	.	ID=LotjaGi1g1v0452300.1.exon.5;Parent=LotjaGi1g1v0452300.1
LjG1.1_chr1	PGSB	CDS	95224305	95224409	.	-	0	ID=LotjaGi1g1v0452300.1.CDS.5;Parent=LotjaGi1g1v0452300.1
LjG1.1_chr1	PGSB	exon	95224492	95224578	.	-	.	ID=LotjaGi1g1v0452300.1.exon.6;Parent=LotjaGi1g1v0452300.1
LjG1.1_chr1	PGSB	CDS	95224492	95224578	.	-	0	ID=LotjaGi1g1v0452300.1.CDS.6;Parent=LotjaGi1g1v0452300.1
LjG1.1_chr1	PGSB	exon	95224651	95224740	.	-	.	ID=LotjaGi1g1v0452300.1.exon.7;Parent=LotjaGi1g1v0452300.1
LjG1.1_chr1	PGSB	CDS	95224651	95224740	.	-	0	ID=LotjaGi1g1v0452300.1.CDS.7;Parent=LotjaGi1g1v0452300.1
LjG1.1_chr1	PGSB	exon	95224868	95224954	.	-	.	ID=LotjaGi1g1v0452300.1.exon.8;Parent=LotjaGi1g1v0452300.1
LjG1.1_chr1	PGSB	CDS	95224868	95224954	.	-	0	ID=LotjaGi1g1v0452300.1.CDS.8;Parent=LotjaGi1g1v0452300.1
LjG1.1_chr1	PGSB	CDS	95225665	95225697	.	-	0	ID=LotjaGi1g1v0452300.1.CDS.9;Parent=LotjaGi1g1v0452300.1
LjG1.1_chr1	PGSB	exon	95225665	95226158	.	-	.	ID=LotjaGi1g1v0452300.1.exon.9;Parent=LotjaGi1g1v0452300.1
LjG1.1_chr1	PGSB	five_prime_UTR	95225698	95226158	.	-	.	ID=LotjaGi1g1v0452300.1.five_prime_UTR.2;Parent=LotjaGi1g1v0452300.1
###
LjG1.1_chr1	PGSB	gene	95233063	95240511	.	-	.	ID=LotjaGi1g1v0452400
LjG1.1_chr1	PGSB	mRNA	95233063	95240511	.	-	.	ID=LotjaGi1g1v0452400.1;Parent=LotjaGi1g1v0452400
LjG1.1_chr1	PGSB	three_prime_UTR	95233063	95233461	.	-	.	ID=LotjaGi1g1v0452400.1.three_prime_UTR.1;Parent=LotjaGi1g1v0452400.1
LjG1.1_chr1	PGSB	exon	95233063	95233505	.	-	.	ID=LotjaGi1g1v0452400.1.exon.1;Parent=LotjaGi1g1v0452400.1
LjG1.1_chr1	PGSB	CDS	95233462	95233505	.	-	2	ID=LotjaGi1g1v0452400.1.CDS.1;Parent=LotjaGi1g1v0452400.1
LjG1.1_chr1	PGSB	exon	95233600	95233686	.	-	.	ID=LotjaGi1g1v0452400.1.exon.2;Parent=LotjaGi1g1v0452400.1
LjG1.1_chr1	PGSB	CDS	95233600	95233686	.	-	2	ID=LotjaGi1g1v0452400.1.CDS.2;Parent=LotjaGi1g1v0452400.1
LjG1.1_chr1	PGSB	exon	95233787	95233900	.	-	.	ID=LotjaGi1g1v0452400.1.exon.3;Parent=LotjaGi1g1v0452400.1
LjG1.1_chr1	PGSB	CDS	95233787	95233900	.	-	2	ID=LotjaGi1g1v0452400.1.CDS.3;Parent=LotjaGi1g1v0452400.1
LjG1.1_chr1	PGSB	exon	95234082	95234307	.	-	.	ID=LotjaGi1g1v0452400.1.exon.4;Parent=LotjaGi1g1v0452400.1
LjG1.1_chr1	PGSB	CDS	95234082	95234307	.	-	0	ID=LotjaGi1g1v0452400.1.CDS.4;Parent=LotjaGi1g1v0452400.1
LjG1.1_chr1	PGSB	exon	95234776	95234955	.	-	.	ID=LotjaGi1g1v0452400.1.exon.5;Parent=LotjaGi1g1v0452400.1
LjG1.1_chr1	PGSB	CDS	95234776	95234955	.	-	0	ID=LotjaGi1g1v0452400.1.CDS.5;Parent=LotjaGi1g1v0452400.1
LjG1.1_chr1	PGSB	exon	95235672	95235815	.	-	.	ID=LotjaGi1g1v0452400.1.exon.6;Parent=LotjaGi1g1v0452400.1
LjG1.1_chr1	PGSB	CDS	95235672	95235815	.	-	0	ID=LotjaGi1g1v0452400.1.CDS.6;Parent=LotjaGi1g1v0452400.1
LjG1.1_chr1	PGSB	exon	95237446	95237616	.	-	.	ID=LotjaGi1g1v0452400.1.exon.7;Parent=LotjaGi1g1v0452400.1
LjG1.1_chr1	PGSB	CDS	95237446	95237616	.	-	0	ID=LotjaGi1g1v0452400.1.CDS.7;Parent=LotjaGi1g1v0452400.1
LjG1.1_chr1	PGSB	exon	95239737	95239967	.	-	.	ID=LotjaGi1g1v0452400.1.exon.8;Parent=LotjaGi1g1v0452400.1
LjG1.1_chr1	PGSB	CDS	95239737	95239967	.	-	0	ID=LotjaGi1g1v0452400.1.CDS.8;Parent=LotjaGi1g1v0452400.1
LjG1.1_chr1	PGSB	CDS	95240079	95240339	.	-	0	ID=LotjaGi1g1v0452400.1.CDS.9;Parent=LotjaGi1g1v0452400.1
LjG1.1_chr1	PGSB	exon	95240079	95240511	.	-	.	ID=LotjaGi1g1v0452400.1.exon.9;Parent=LotjaGi1g1v0452400.1
LjG1.1_chr1	PGSB	five_prime_UTR	95240340	95240511	.	-	.	ID=LotjaGi1g1v0452400.1.five_prime_UTR.2;Parent=LotjaGi1g1v0452400.1
###
LjG1.1_chr1	PGSB	gene	95277890	95280785	.	+	.	ID=LotjaGi1g1v0452500
LjG1.1_chr1	PGSB	mRNA	95277890	95280785	.	+	.	ID=LotjaGi1g1v0452500.1;Parent=LotjaGi1g1v0452500
LjG1.1_chr1	PGSB	five_prime_UTR	95277890	95278388	.	+	.	ID=LotjaGi1g1v0452500.1.five_prime_UTR.1;Parent=LotjaGi1g1v0452500.1
LjG1.1_chr1	PGSB	exon	95277890	95278790	.	+	.	ID=LotjaGi1g1v0452500.1.exon.1;Parent=LotjaGi1g1v0452500.1
LjG1.1_chr1	PGSB	CDS	95278389	95278790	.	+	0	ID=LotjaGi1g1v0452500.1.CDS.1;Parent=LotjaGi1g1v0452500.1
LjG1.1_chr1	PGSB	CDS	95279458	95280471	.	+	0	ID=LotjaGi1g1v0452500.1.CDS.2;Parent=LotjaGi1g1v0452500.1
LjG1.1_chr1	PGSB	exon	95279458	95280785	.	+	.	ID=LotjaGi1g1v0452500.1.exon.2;Parent=LotjaGi1g1v0452500.1
LjG1.1_chr1	PGSB	three_prime_UTR	95280472	95280785	.	+	.	ID=LotjaGi1g1v0452500.1.three_prime_UTR.2;Parent=LotjaGi1g1v0452500.1
###
LjG1.1_chr1	PGSB	gene	95288486	95289948	.	+	.	ID=LotjaGi1g1v0452600
LjG1.1_chr1	PGSB	mRNA	95288486	95289948	.	+	.	ID=LotjaGi1g1v0452600.1;Parent=LotjaGi1g1v0452600
LjG1.1_chr1	PGSB	five_prime_UTR	95288486	95288579	.	+	.	ID=LotjaGi1g1v0452600.1.five_prime_UTR.1;Parent=LotjaGi1g1v0452600.1
LjG1.1_chr1	PGSB	exon	95288486	95288657	.	+	.	ID=LotjaGi1g1v0452600.1.exon.1;Parent=LotjaGi1g1v0452600.1
LjG1.1_chr1	PGSB	CDS	95288580	95288657	.	+	0	ID=LotjaGi1g1v0452600.1.CDS.1;Parent=LotjaGi1g1v0452600.1
LjG1.1_chr1	PGSB	exon	95288761	95288889	.	+	.	ID=LotjaGi1g1v0452600.1.exon.2;Parent=LotjaGi1g1v0452600.1
LjG1.1_chr1	PGSB	CDS	95288761	95288889	.	+	0	ID=LotjaGi1g1v0452600.1.CDS.2;Parent=LotjaGi1g1v0452600.1
LjG1.1_chr1	PGSB	exon	95289034	95289204	.	+	.	ID=LotjaGi1g1v0452600.1.exon.3;Parent=LotjaGi1g1v0452600.1
LjG1.1_chr1	PGSB	CDS	95289034	95289204	.	+	0	ID=LotjaGi1g1v0452600.1.CDS.3;Parent=LotjaGi1g1v0452600.1
LjG1.1_chr1	PGSB	CDS	95289461	95289535	.	+	0	ID=LotjaGi1g1v0452600.1.CDS.4;Parent=LotjaGi1g1v0452600.1
LjG1.1_chr1	PGSB	exon	95289461	95289948	.	+	.	ID=LotjaGi1g1v0452600.1.exon.4;Parent=LotjaGi1g1v0452600.1
LjG1.1_chr1	PGSB	three_prime_UTR	95289536	95289948	.	+	.	ID=LotjaGi1g1v0452600.1.three_prime_UTR.2;Parent=LotjaGi1g1v0452600.1
###
LjG1.1_chr1	PGSB	gene	95294281	95295485	.	-	.	ID=LotjaGi1g1v0452700
LjG1.1_chr1	PGSB	mRNA	95294281	95295485	.	-	.	ID=LotjaGi1g1v0452700.1;Parent=LotjaGi1g1v0452700
LjG1.1_chr1	PGSB	three_prime_UTR	95294281	95294528	.	-	.	ID=LotjaGi1g1v0452700.1.three_prime_UTR.1;Parent=LotjaGi1g1v0452700.1
LjG1.1_chr1	PGSB	exon	95294281	95294538	.	-	.	ID=LotjaGi1g1v0452700.1.exon.1;Parent=LotjaGi1g1v0452700.1
LjG1.1_chr1	PGSB	CDS	95294529	95294538	.	-	1	ID=LotjaGi1g1v0452700.1.CDS.1;Parent=LotjaGi1g1v0452700.1
LjG1.1_chr1	PGSB	CDS	95295055	95295404	.	-	0	ID=LotjaGi1g1v0452700.1.CDS.2;Parent=LotjaGi1g1v0452700.1
LjG1.1_chr1	PGSB	exon	95295055	95295485	.	-	.	ID=LotjaGi1g1v0452700.1.exon.2;Parent=LotjaGi1g1v0452700.1
LjG1.1_chr1	PGSB	five_prime_UTR	95295405	95295485	.	-	.	ID=LotjaGi1g1v0452700.1.five_prime_UTR.2;Parent=LotjaGi1g1v0452700.1
###
###
LjG1.1_chr1	PGSB	gene	95314940	95324849	.	+	.	ID=LotjaGi1g1v0452900
LjG1.1_chr1	PGSB	mRNA	95314940	95324849	.	+	.	ID=LotjaGi1g1v0452900.1;Parent=LotjaGi1g1v0452900
LjG1.1_chr1	PGSB	exon	95314940	95316519	.	+	.	ID=LotjaGi1g1v0452900.1.exon.1;Parent=LotjaGi1g1v0452900.1
LjG1.1_chr1	PGSB	five_prime_UTR	95314940	95316519	.	+	.	ID=LotjaGi1g1v0452900.1.five_prime_UTR.1;Parent=LotjaGi1g1v0452900.1
LjG1.1_chr1	PGSB	five_prime_UTR	95316722	95316871	.	+	.	ID=LotjaGi1g1v0452900.1.five_prime_UTR.2;Parent=LotjaGi1g1v0452900.1
LjG1.1_chr1	PGSB	exon	95316722	95316887	.	+	.	ID=LotjaGi1g1v0452900.1.exon.2;Parent=LotjaGi1g1v0452900.1
LjG1.1_chr1	PGSB	CDS	95316872	95316887	.	+	0	ID=LotjaGi1g1v0452900.1.CDS.1;Parent=LotjaGi1g1v0452900.1
LjG1.1_chr1	PGSB	CDS	95317511	95317896	.	+	2	ID=LotjaGi1g1v0452900.1.CDS.2;Parent=LotjaGi1g1v0452900.1
LjG1.1_chr1	PGSB	exon	95317511	95320623	.	+	.	ID=LotjaGi1g1v0452900.1.exon.3;Parent=LotjaGi1g1v0452900.1
LjG1.1_chr1	PGSB	three_prime_UTR	95317897	95320623	.	+	.	ID=LotjaGi1g1v0452900.1.three_prime_UTR.3;Parent=LotjaGi1g1v0452900.1
LjG1.1_chr1	PGSB	exon	95320707	95320987	.	+	.	ID=LotjaGi1g1v0452900.1.exon.4;Parent=LotjaGi1g1v0452900.1
LjG1.1_chr1	PGSB	three_prime_UTR	95320707	95320987	.	+	.	ID=LotjaGi1g1v0452900.1.three_prime_UTR.4;Parent=LotjaGi1g1v0452900.1
LjG1.1_chr1	PGSB	exon	95321141	95323515	.	+	.	ID=LotjaGi1g1v0452900.1.exon.5;Parent=LotjaGi1g1v0452900.1
LjG1.1_chr1	PGSB	three_prime_UTR	95321141	95323515	.	+	.	ID=LotjaGi1g1v0452900.1.three_prime_UTR.5;Parent=LotjaGi1g1v0452900.1
LjG1.1_chr1	PGSB	exon	95324334	95324849	.	+	.	ID=LotjaGi1g1v0452900.1.exon.6;Parent=LotjaGi1g1v0452900.1
LjG1.1_chr1	PGSB	three_prime_UTR	95324334	95324849	.	+	.	ID=LotjaGi1g1v0452900.1.three_prime_UTR.6;Parent=LotjaGi1g1v0452900.1
LjG1.1_chr1	PGSB	mRNA	95314998	95317896	.	+	.	ID=LotjaGi1g1v0452900.2;Parent=LotjaGi1g1v0452900
LjG1.1_chr1	PGSB	exon	95314998	95315286	.	+	.	ID=LotjaGi1g1v0452900.2.exon.1;Parent=LotjaGi1g1v0452900.2
LjG1.1_chr1	PGSB	CDS	95315080	95315286	.	+	0	ID=LotjaGi1g1v0452900.2.CDS.1;Parent=LotjaGi1g1v0452900.2
LjG1.1_chr1	PGSB	exon	95316328	95316519	.	+	.	ID=LotjaGi1g1v0452900.2.exon.2;Parent=LotjaGi1g1v0452900.2
LjG1.1_chr1	PGSB	CDS	95316328	95316519	.	+	0	ID=LotjaGi1g1v0452900.2.CDS.2;Parent=LotjaGi1g1v0452900.2
LjG1.1_chr1	PGSB	exon	95316722	95316887	.	+	.	ID=LotjaGi1g1v0452900.2.exon.3;Parent=LotjaGi1g1v0452900.2
LjG1.1_chr1	PGSB	CDS	95316722	95316887	.	+	0	ID=LotjaGi1g1v0452900.2.CDS.3;Parent=LotjaGi1g1v0452900.2
LjG1.1_chr1	PGSB	exon	95317511	95317896	.	+	.	ID=LotjaGi1g1v0452900.2.exon.4;Parent=LotjaGi1g1v0452900.2
LjG1.1_chr1	PGSB	CDS	95317511	95317896	.	+	2	ID=LotjaGi1g1v0452900.2.CDS.4;Parent=LotjaGi1g1v0452900.2
LjG1.1_chr1	PGSB	mRNA	95315005	95319463	.	+	.	ID=LotjaGi1g1v0452900.3;Parent=LotjaGi1g1v0452900
LjG1.1_chr1	PGSB	five_prime_UTR	95315005	95315079	.	+	.	ID=LotjaGi1g1v0452900.3.five_prime_UTR.1;Parent=LotjaGi1g1v0452900.3
LjG1.1_chr1	PGSB	exon	95315005	95315286	.	+	.	ID=LotjaGi1g1v0452900.3.exon.1;Parent=LotjaGi1g1v0452900.3
LjG1.1_chr1	PGSB	CDS	95315080	95315286	.	+	0	ID=LotjaGi1g1v0452900.3.CDS.1;Parent=LotjaGi1g1v0452900.3
LjG1.1_chr1	PGSB	exon	95316328	95316519	.	+	.	ID=LotjaGi1g1v0452900.3.exon.2;Parent=LotjaGi1g1v0452900.3
LjG1.1_chr1	PGSB	CDS	95316328	95316519	.	+	0	ID=LotjaGi1g1v0452900.3.CDS.2;Parent=LotjaGi1g1v0452900.3
LjG1.1_chr1	PGSB	exon	95316722	95316887	.	+	.	ID=LotjaGi1g1v0452900.3.exon.3;Parent=LotjaGi1g1v0452900.3
LjG1.1_chr1	PGSB	CDS	95316722	95316887	.	+	0	ID=LotjaGi1g1v0452900.3.CDS.3;Parent=LotjaGi1g1v0452900.3
LjG1.1_chr1	PGSB	CDS	95317511	95317896	.	+	2	ID=LotjaGi1g1v0452900.3.CDS.4;Parent=LotjaGi1g1v0452900.3
LjG1.1_chr1	PGSB	exon	95317511	95319463	.	+	.	ID=LotjaGi1g1v0452900.3.exon.4;Parent=LotjaGi1g1v0452900.3
LjG1.1_chr1	PGSB	three_prime_UTR	95317897	95319463	.	+	.	ID=LotjaGi1g1v0452900.3.three_prime_UTR.2;Parent=LotjaGi1g1v0452900.3
###
###
LjG1.1_chr1	PGSB	gene	95369065	95372735	.	+	.	ID=LotjaGi1g1v0453100
LjG1.1_chr1	PGSB	mRNA	95369065	95372735	.	+	.	ID=LotjaGi1g1v0453100.1;Parent=LotjaGi1g1v0453100
LjG1.1_chr1	PGSB	exon	95369065	95371226	.	+	.	ID=LotjaGi1g1v0453100.1.exon.1;Parent=LotjaGi1g1v0453100.1
LjG1.1_chr1	PGSB	five_prime_UTR	95369065	95371226	.	+	.	ID=LotjaGi1g1v0453100.1.five_prime_UTR.1;Parent=LotjaGi1g1v0453100.1
LjG1.1_chr1	PGSB	five_prime_UTR	95371603	95371752	.	+	.	ID=LotjaGi1g1v0453100.1.five_prime_UTR.2;Parent=LotjaGi1g1v0453100.1
LjG1.1_chr1	PGSB	exon	95371603	95371768	.	+	.	ID=LotjaGi1g1v0453100.1.exon.2;Parent=LotjaGi1g1v0453100.1
LjG1.1_chr1	PGSB	CDS	95371753	95371768	.	+	0	ID=LotjaGi1g1v0453100.1.CDS.1;Parent=LotjaGi1g1v0453100.1
LjG1.1_chr1	PGSB	CDS	95371960	95372345	.	+	2	ID=LotjaGi1g1v0453100.1.CDS.2;Parent=LotjaGi1g1v0453100.1
LjG1.1_chr1	PGSB	exon	95371960	95372735	.	+	.	ID=LotjaGi1g1v0453100.1.exon.3;Parent=LotjaGi1g1v0453100.1
LjG1.1_chr1	PGSB	three_prime_UTR	95372346	95372735	.	+	.	ID=LotjaGi1g1v0453100.1.three_prime_UTR.3;Parent=LotjaGi1g1v0453100.1
LjG1.1_chr1	PGSB	mRNA	95369205	95372561	.	+	.	ID=LotjaGi1g1v0453100.2;Parent=LotjaGi1g1v0453100
LjG1.1_chr1	PGSB	five_prime_UTR	95369205	95369282	.	+	.	ID=LotjaGi1g1v0453100.2.five_prime_UTR.1;Parent=LotjaGi1g1v0453100.2
LjG1.1_chr1	PGSB	exon	95369205	95369522	.	+	.	ID=LotjaGi1g1v0453100.2.exon.1;Parent=LotjaGi1g1v0453100.2
LjG1.1_chr1	PGSB	CDS	95369283	95369522	.	+	0	ID=LotjaGi1g1v0453100.2.CDS.1;Parent=LotjaGi1g1v0453100.2
LjG1.1_chr1	PGSB	exon	95371035	95371226	.	+	.	ID=LotjaGi1g1v0453100.2.exon.2;Parent=LotjaGi1g1v0453100.2
LjG1.1_chr1	PGSB	CDS	95371035	95371226	.	+	0	ID=LotjaGi1g1v0453100.2.CDS.2;Parent=LotjaGi1g1v0453100.2
LjG1.1_chr1	PGSB	exon	95371603	95371768	.	+	.	ID=LotjaGi1g1v0453100.2.exon.3;Parent=LotjaGi1g1v0453100.2
LjG1.1_chr1	PGSB	CDS	95371603	95371768	.	+	0	ID=LotjaGi1g1v0453100.2.CDS.3;Parent=LotjaGi1g1v0453100.2
LjG1.1_chr1	PGSB	CDS	95371960	95372345	.	+	2	ID=LotjaGi1g1v0453100.2.CDS.4;Parent=LotjaGi1g1v0453100.2
LjG1.1_chr1	PGSB	exon	95371960	95372561	.	+	.	ID=LotjaGi1g1v0453100.2.exon.4;Parent=LotjaGi1g1v0453100.2
LjG1.1_chr1	PGSB	three_prime_UTR	95372346	95372561	.	+	.	ID=LotjaGi1g1v0453100.2.three_prime_UTR.2;Parent=LotjaGi1g1v0453100.2
###
###
###
LjG1.1_chr1	PGSB	gene	95393407	95396440	.	+	.	ID=LotjaGi1g1v0453400
LjG1.1_chr1	PGSB	mRNA	95393407	95396342	.	+	.	ID=LotjaGi1g1v0453400.1;Parent=LotjaGi1g1v0453400
LjG1.1_chr1	PGSB	five_prime_UTR	95393407	95393503	.	+	.	ID=LotjaGi1g1v0453400.1.five_prime_UTR.1;Parent=LotjaGi1g1v0453400.1
LjG1.1_chr1	PGSB	exon	95393407	95393743	.	+	.	ID=LotjaGi1g1v0453400.1.exon.1;Parent=LotjaGi1g1v0453400.1
LjG1.1_chr1	PGSB	CDS	95393504	95393743	.	+	0	ID=LotjaGi1g1v0453400.1.CDS.1;Parent=LotjaGi1g1v0453400.1
LjG1.1_chr1	PGSB	exon	95395048	95395239	.	+	.	ID=LotjaGi1g1v0453400.1.exon.2;Parent=LotjaGi1g1v0453400.1
LjG1.1_chr1	PGSB	CDS	95395048	95395239	.	+	0	ID=LotjaGi1g1v0453400.1.CDS.2;Parent=LotjaGi1g1v0453400.1
LjG1.1_chr1	PGSB	exon	95395398	95395563	.	+	.	ID=LotjaGi1g1v0453400.1.exon.3;Parent=LotjaGi1g1v0453400.1
LjG1.1_chr1	PGSB	CDS	95395398	95395563	.	+	0	ID=LotjaGi1g1v0453400.1.CDS.3;Parent=LotjaGi1g1v0453400.1
LjG1.1_chr1	PGSB	CDS	95395891	95396276	.	+	2	ID=LotjaGi1g1v0453400.1.CDS.4;Parent=LotjaGi1g1v0453400.1
LjG1.1_chr1	PGSB	exon	95395891	95396342	.	+	.	ID=LotjaGi1g1v0453400.1.exon.4;Parent=LotjaGi1g1v0453400.1
LjG1.1_chr1	PGSB	three_prime_UTR	95396277	95396342	.	+	.	ID=LotjaGi1g1v0453400.1.three_prime_UTR.2;Parent=LotjaGi1g1v0453400.1
LjG1.1_chr1	PGSB	mRNA	95393534	95396440	.	+	.	ID=LotjaGi1g1v0453400.2;Parent=LotjaGi1g1v0453400
LjG1.1_chr1	PGSB	five_prime_UTR	95393534	95393695	.	+	.	ID=LotjaGi1g1v0453400.2.five_prime_UTR.1;Parent=LotjaGi1g1v0453400.2
LjG1.1_chr1	PGSB	exon	95393534	95393737	.	+	.	ID=LotjaGi1g1v0453400.2.exon.1;Parent=LotjaGi1g1v0453400.2
LjG1.1_chr1	PGSB	CDS	95393696	95393737	.	+	0	ID=LotjaGi1g1v0453400.2.CDS.1;Parent=LotjaGi1g1v0453400.2
LjG1.1_chr1	PGSB	exon	95395048	95395239	.	+	.	ID=LotjaGi1g1v0453400.2.exon.2;Parent=LotjaGi1g1v0453400.2
LjG1.1_chr1	PGSB	CDS	95395048	95395239	.	+	0	ID=LotjaGi1g1v0453400.2.CDS.2;Parent=LotjaGi1g1v0453400.2
LjG1.1_chr1	PGSB	exon	95395398	95395563	.	+	.	ID=LotjaGi1g1v0453400.2.exon.3;Parent=LotjaGi1g1v0453400.2
LjG1.1_chr1	PGSB	CDS	95395398	95395563	.	+	0	ID=LotjaGi1g1v0453400.2.CDS.3;Parent=LotjaGi1g1v0453400.2
LjG1.1_chr1	PGSB	CDS	95395891	95396276	.	+	2	ID=LotjaGi1g1v0453400.2.CDS.4;Parent=LotjaGi1g1v0453400.2
LjG1.1_chr1	PGSB	exon	95395891	95396440	.	+	.	ID=LotjaGi1g1v0453400.2.exon.4;Parent=LotjaGi1g1v0453400.2
LjG1.1_chr1	PGSB	three_prime_UTR	95396277	95396440	.	+	.	ID=LotjaGi1g1v0453400.2.three_prime_UTR.2;Parent=LotjaGi1g1v0453400.2
LjG1.1_chr1	PGSB	mRNA	95393588	95396276	.	+	.	ID=LotjaGi1g1v0453400.3;Parent=LotjaGi1g1v0453400
LjG1.1_chr1	PGSB	five_prime_UTR	95393588	95393695	.	+	.	ID=LotjaGi1g1v0453400.3.five_prime_UTR.1;Parent=LotjaGi1g1v0453400.3
LjG1.1_chr1	PGSB	exon	95393588	95393747	.	+	.	ID=LotjaGi1g1v0453400.3.exon.1;Parent=LotjaGi1g1v0453400.3
LjG1.1_chr1	PGSB	CDS	95393696	95393747	.	+	0	ID=LotjaGi1g1v0453400.3.CDS.1;Parent=LotjaGi1g1v0453400.3
LjG1.1_chr1	PGSB	exon	95393998	95394014	.	+	.	ID=LotjaGi1g1v0453400.3.exon.2;Parent=LotjaGi1g1v0453400.3
LjG1.1_chr1	PGSB	CDS	95393998	95394014	.	+	2	ID=LotjaGi1g1v0453400.3.CDS.2;Parent=LotjaGi1g1v0453400.3
LjG1.1_chr1	PGSB	exon	95395048	95395243	.	+	.	ID=LotjaGi1g1v0453400.3.exon.3;Parent=LotjaGi1g1v0453400.3
LjG1.1_chr1	PGSB	CDS	95395048	95395243	.	+	0	ID=LotjaGi1g1v0453400.3.CDS.3;Parent=LotjaGi1g1v0453400.3
LjG1.1_chr1	PGSB	exon	95395420	95395563	.	+	.	ID=LotjaGi1g1v0453400.3.exon.4;Parent=LotjaGi1g1v0453400.3
LjG1.1_chr1	PGSB	CDS	95395420	95395563	.	+	2	ID=LotjaGi1g1v0453400.3.CDS.4;Parent=LotjaGi1g1v0453400.3
LjG1.1_chr1	PGSB	exon	95395891	95396276	.	+	.	ID=LotjaGi1g1v0453400.3.exon.5;Parent=LotjaGi1g1v0453400.3
LjG1.1_chr1	PGSB	CDS	95395891	95396276	.	+	2	ID=LotjaGi1g1v0453400.3.CDS.5;Parent=LotjaGi1g1v0453400.3
###
LjG1.1_chr1	PGSB	gene	95400520	95405922	.	-	.	ID=LotjaGi1g1v0453500
LjG1.1_chr1	PGSB	mRNA	95400520	95405922	.	-	.	ID=LotjaGi1g1v0453500.1;Parent=LotjaGi1g1v0453500
LjG1.1_chr1	PGSB	three_prime_UTR	95400520	95400993	.	-	.	ID=LotjaGi1g1v0453500.1.three_prime_UTR.1;Parent=LotjaGi1g1v0453500.1
LjG1.1_chr1	PGSB	exon	95400520	95401117	.	-	.	ID=LotjaGi1g1v0453500.1.exon.1;Parent=LotjaGi1g1v0453500.1
LjG1.1_chr1	PGSB	CDS	95400994	95401117	.	-	1	ID=LotjaGi1g1v0453500.1.CDS.1;Parent=LotjaGi1g1v0453500.1
LjG1.1_chr1	PGSB	exon	95402587	95403608	.	-	.	ID=LotjaGi1g1v0453500.1.exon.2;Parent=LotjaGi1g1v0453500.1
LjG1.1_chr1	PGSB	CDS	95402587	95403608	.	-	0	ID=LotjaGi1g1v0453500.1.CDS.2;Parent=LotjaGi1g1v0453500.1
LjG1.1_chr1	PGSB	CDS	95403919	95405406	.	-	0	ID=LotjaGi1g1v0453500.1.CDS.3;Parent=LotjaGi1g1v0453500.1
LjG1.1_chr1	PGSB	exon	95403919	95405556	.	-	.	ID=LotjaGi1g1v0453500.1.exon.3;Parent=LotjaGi1g1v0453500.1
LjG1.1_chr1	PGSB	five_prime_UTR	95405407	95405556	.	-	.	ID=LotjaGi1g1v0453500.1.five_prime_UTR.2;Parent=LotjaGi1g1v0453500.1
LjG1.1_chr1	PGSB	exon	95405713	95405922	.	-	.	ID=LotjaGi1g1v0453500.1.exon.4;Parent=LotjaGi1g1v0453500.1
LjG1.1_chr1	PGSB	five_prime_UTR	95405713	95405922	.	-	.	ID=LotjaGi1g1v0453500.1.five_prime_UTR.3;Parent=LotjaGi1g1v0453500.1
###
###
###
LjG1.1_chr1	PGSB	gene	95439774	95443451	.	+	.	ID=LotjaGi1g1v0453800
LjG1.1_chr1	PGSB	mRNA	95439774	95443451	.	+	.	ID=LotjaGi1g1v0453800.1;Parent=LotjaGi1g1v0453800
LjG1.1_chr1	PGSB	five_prime_UTR	95439774	95439982	.	+	.	ID=LotjaGi1g1v0453800.1.five_prime_UTR.1;Parent=LotjaGi1g1v0453800.1
LjG1.1_chr1	PGSB	exon	95439774	95440180	.	+	.	ID=LotjaGi1g1v0453800.1.exon.1;Parent=LotjaGi1g1v0453800.1
LjG1.1_chr1	PGSB	CDS	95439983	95440180	.	+	0	ID=LotjaGi1g1v0453800.1.CDS.1;Parent=LotjaGi1g1v0453800.1
LjG1.1_chr1	PGSB	CDS	95441625	95443139	.	+	0	ID=LotjaGi1g1v0453800.1.CDS.2;Parent=LotjaGi1g1v0453800.1
LjG1.1_chr1	PGSB	exon	95441625	95443451	.	+	.	ID=LotjaGi1g1v0453800.1.exon.2;Parent=LotjaGi1g1v0453800.1
LjG1.1_chr1	PGSB	three_prime_UTR	95443140	95443451	.	+	.	ID=LotjaGi1g1v0453800.1.three_prime_UTR.2;Parent=LotjaGi1g1v0453800.1
LjG1.1_chr1	PGSB	mRNA	95439774	95443451	.	+	.	ID=LotjaGi1g1v0453800.2;Parent=LotjaGi1g1v0453800
LjG1.1_chr1	PGSB	five_prime_UTR	95439774	95439982	.	+	.	ID=LotjaGi1g1v0453800.2.five_prime_UTR.1;Parent=LotjaGi1g1v0453800.2
LjG1.1_chr1	PGSB	exon	95439774	95440180	.	+	.	ID=LotjaGi1g1v0453800.2.exon.1;Parent=LotjaGi1g1v0453800.2
LjG1.1_chr1	PGSB	CDS	95439983	95440180	.	+	0	ID=LotjaGi1g1v0453800.2.CDS.1;Parent=LotjaGi1g1v0453800.2
LjG1.1_chr1	PGSB	CDS	95441622	95443139	.	+	0	ID=LotjaGi1g1v0453800.2.CDS.2;Parent=LotjaGi1g1v0453800.2
LjG1.1_chr1	PGSB	exon	95441622	95443451	.	+	.	ID=LotjaGi1g1v0453800.2.exon.2;Parent=LotjaGi1g1v0453800.2
LjG1.1_chr1	PGSB	three_prime_UTR	95443140	95443451	.	+	.	ID=LotjaGi1g1v0453800.2.three_prime_UTR.2;Parent=LotjaGi1g1v0453800.2
###
LjG1.1_chr1	PGSB	gene	95446723	95449308	.	+	.	ID=LotjaGi1g1v0453900
LjG1.1_chr1	PGSB	mRNA	95446723	95449308	.	+	.	ID=LotjaGi1g1v0453900.1;Parent=LotjaGi1g1v0453900
LjG1.1_chr1	PGSB	exon	95446723	95446837	.	+	.	ID=LotjaGi1g1v0453900.1.exon.1;Parent=LotjaGi1g1v0453900.1
LjG1.1_chr1	PGSB	five_prime_UTR	95446723	95446837	.	+	.	ID=LotjaGi1g1v0453900.1.five_prime_UTR.1;Parent=LotjaGi1g1v0453900.1
LjG1.1_chr1	PGSB	five_prime_UTR	95447051	95447059	.	+	.	ID=LotjaGi1g1v0453900.1.five_prime_UTR.2;Parent=LotjaGi1g1v0453900.1
LjG1.1_chr1	PGSB	exon	95447051	95447279	.	+	.	ID=LotjaGi1g1v0453900.1.exon.2;Parent=LotjaGi1g1v0453900.1
LjG1.1_chr1	PGSB	CDS	95447060	95447279	.	+	0	ID=LotjaGi1g1v0453900.1.CDS.1;Parent=LotjaGi1g1v0453900.1
LjG1.1_chr1	PGSB	CDS	95447374	95449043	.	+	2	ID=LotjaGi1g1v0453900.1.CDS.2;Parent=LotjaGi1g1v0453900.1
LjG1.1_chr1	PGSB	exon	95447374	95449308	.	+	.	ID=LotjaGi1g1v0453900.1.exon.3;Parent=LotjaGi1g1v0453900.1
LjG1.1_chr1	PGSB	three_prime_UTR	95449044	95449308	.	+	.	ID=LotjaGi1g1v0453900.1.three_prime_UTR.3;Parent=LotjaGi1g1v0453900.1
LjG1.1_chr1	PGSB	mRNA	95447060	95447388	.	+	.	ID=LotjaGi1g1v0453900.2;Parent=LotjaGi1g1v0453900
LjG1.1_chr1	PGSB	exon	95447060	95447272	.	+	.	ID=LotjaGi1g1v0453900.2.exon.1;Parent=LotjaGi1g1v0453900.2
LjG1.1_chr1	PGSB	CDS	95447060	95447272	.	+	0	ID=LotjaGi1g1v0453900.2.CDS.1;Parent=LotjaGi1g1v0453900.2
LjG1.1_chr1	PGSB	exon	95447374	95447388	.	+	.	ID=LotjaGi1g1v0453900.2.exon.2;Parent=LotjaGi1g1v0453900.2
LjG1.1_chr1	PGSB	CDS	95447374	95447388	.	+	0	ID=LotjaGi1g1v0453900.2.CDS.2;Parent=LotjaGi1g1v0453900.2
###
LjG1.1_chr1	PGSB	gene	95453600	95458978	.	+	.	ID=LotjaGi1g1v0454000
LjG1.1_chr1	PGSB	mRNA	95453600	95458978	.	+	.	ID=LotjaGi1g1v0454000.1;Parent=LotjaGi1g1v0454000
LjG1.1_chr1	PGSB	exon	95453600	95453870	.	+	.	ID=LotjaGi1g1v0454000.1.exon.1;Parent=LotjaGi1g1v0454000.1
LjG1.1_chr1	PGSB	five_prime_UTR	95453600	95453870	.	+	.	ID=LotjaGi1g1v0454000.1.five_prime_UTR.1;Parent=LotjaGi1g1v0454000.1
LjG1.1_chr1	PGSB	five_prime_UTR	95454657	95454659	.	+	.	ID=LotjaGi1g1v0454000.1.five_prime_UTR.2;Parent=LotjaGi1g1v0454000.1
LjG1.1_chr1	PGSB	exon	95454657	95454780	.	+	.	ID=LotjaGi1g1v0454000.1.exon.2;Parent=LotjaGi1g1v0454000.1
LjG1.1_chr1	PGSB	CDS	95454660	95454780	.	+	0	ID=LotjaGi1g1v0454000.1.CDS.1;Parent=LotjaGi1g1v0454000.1
LjG1.1_chr1	PGSB	exon	95455814	95455959	.	+	.	ID=LotjaGi1g1v0454000.1.exon.3;Parent=LotjaGi1g1v0454000.1
LjG1.1_chr1	PGSB	CDS	95455814	95455959	.	+	2	ID=LotjaGi1g1v0454000.1.CDS.2;Parent=LotjaGi1g1v0454000.1
LjG1.1_chr1	PGSB	exon	95456704	95456901	.	+	.	ID=LotjaGi1g1v0454000.1.exon.4;Parent=LotjaGi1g1v0454000.1
LjG1.1_chr1	PGSB	CDS	95456704	95456901	.	+	0	ID=LotjaGi1g1v0454000.1.CDS.3;Parent=LotjaGi1g1v0454000.1
LjG1.1_chr1	PGSB	exon	95457060	95457119	.	+	.	ID=LotjaGi1g1v0454000.1.exon.5;Parent=LotjaGi1g1v0454000.1
LjG1.1_chr1	PGSB	CDS	95457060	95457119	.	+	0	ID=LotjaGi1g1v0454000.1.CDS.4;Parent=LotjaGi1g1v0454000.1
LjG1.1_chr1	PGSB	CDS	95457741	95457866	.	+	0	ID=LotjaGi1g1v0454000.1.CDS.5;Parent=LotjaGi1g1v0454000.1
LjG1.1_chr1	PGSB	exon	95457741	95458978	.	+	.	ID=LotjaGi1g1v0454000.1.exon.6;Parent=LotjaGi1g1v0454000.1
LjG1.1_chr1	PGSB	three_prime_UTR	95457867	95458978	.	+	.	ID=LotjaGi1g1v0454000.1.three_prime_UTR.3;Parent=LotjaGi1g1v0454000.1
###
LjG1.1_chr1	PGSB	gene	95515992	95520188	.	+	.	ID=LotjaGi1g1v0454100
LjG1.1_chr1	PGSB	mRNA	95515992	95520188	.	+	.	ID=LotjaGi1g1v0454100.1;Parent=LotjaGi1g1v0454100
LjG1.1_chr1	PGSB	exon	95515992	95516192	.	+	.	ID=LotjaGi1g1v0454100.1.exon.1;Parent=LotjaGi1g1v0454100.1
LjG1.1_chr1	PGSB	five_prime_UTR	95515992	95516192	.	+	.	ID=LotjaGi1g1v0454100.1.five_prime_UTR.1;Parent=LotjaGi1g1v0454100.1
LjG1.1_chr1	PGSB	five_prime_UTR	95517711	95518113	.	+	.	ID=LotjaGi1g1v0454100.1.five_prime_UTR.2;Parent=LotjaGi1g1v0454100.1
LjG1.1_chr1	PGSB	exon	95517711	95520188	.	+	.	ID=LotjaGi1g1v0454100.1.exon.2;Parent=LotjaGi1g1v0454100.1
LjG1.1_chr1	PGSB	CDS	95518114	95519496	.	+	0	ID=LotjaGi1g1v0454100.1.CDS.1;Parent=LotjaGi1g1v0454100.1
LjG1.1_chr1	PGSB	three_prime_UTR	95519497	95520188	.	+	.	ID=LotjaGi1g1v0454100.1.three_prime_UTR.3;Parent=LotjaGi1g1v0454100.1
LjG1.1_chr1	PGSB	mRNA	95518114	95519508	.	+	.	ID=LotjaGi1g1v0454100.2;Parent=LotjaGi1g1v0454100
LjG1.1_chr1	PGSB	CDS	95518114	95519496	.	+	0	ID=LotjaGi1g1v0454100.2.CDS.1;Parent=LotjaGi1g1v0454100.2
LjG1.1_chr1	PGSB	exon	95518114	95519508	.	+	.	ID=LotjaGi1g1v0454100.2.exon.1;Parent=LotjaGi1g1v0454100.2
###
LjG1.1_chr1	PGSB	gene	95524644	95529349	.	+	.	ID=LotjaGi1g1v0454200
LjG1.1_chr1	PGSB	mRNA	95524644	95529349	.	+	.	ID=LotjaGi1g1v0454200.1;Parent=LotjaGi1g1v0454200
LjG1.1_chr1	PGSB	exon	95524644	95524929	.	+	.	ID=LotjaGi1g1v0454200.1.exon.1;Parent=LotjaGi1g1v0454200.1
LjG1.1_chr1	PGSB	five_prime_UTR	95524644	95524929	.	+	.	ID=LotjaGi1g1v0454200.1.five_prime_UTR.1;Parent=LotjaGi1g1v0454200.1
LjG1.1_chr1	PGSB	five_prime_UTR	95525192	95525238	.	+	.	ID=LotjaGi1g1v0454200.1.five_prime_UTR.2;Parent=LotjaGi1g1v0454200.1
LjG1.1_chr1	PGSB	exon	95525192	95525315	.	+	.	ID=LotjaGi1g1v0454200.1.exon.2;Parent=LotjaGi1g1v0454200.1
LjG1.1_chr1	PGSB	CDS	95525239	95525315	.	+	0	ID=LotjaGi1g1v0454200.1.CDS.1;Parent=LotjaGi1g1v0454200.1
LjG1.1_chr1	PGSB	exon	95526164	95526251	.	+	.	ID=LotjaGi1g1v0454200.1.exon.3;Parent=LotjaGi1g1v0454200.1
LjG1.1_chr1	PGSB	CDS	95526164	95526251	.	+	1	ID=LotjaGi1g1v0454200.1.CDS.2;Parent=LotjaGi1g1v0454200.1
LjG1.1_chr1	PGSB	exon	95526583	95526654	.	+	.	ID=LotjaGi1g1v0454200.1.exon.4;Parent=LotjaGi1g1v0454200.1
LjG1.1_chr1	PGSB	CDS	95526583	95526654	.	+	0	ID=LotjaGi1g1v0454200.1.CDS.3;Parent=LotjaGi1g1v0454200.1
LjG1.1_chr1	PGSB	exon	95526793	95526843	.	+	.	ID=LotjaGi1g1v0454200.1.exon.5;Parent=LotjaGi1g1v0454200.1
LjG1.1_chr1	PGSB	CDS	95526793	95526843	.	+	0	ID=LotjaGi1g1v0454200.1.CDS.4;Parent=LotjaGi1g1v0454200.1
LjG1.1_chr1	PGSB	exon	95527011	95527055	.	+	.	ID=LotjaGi1g1v0454200.1.exon.6;Parent=LotjaGi1g1v0454200.1
LjG1.1_chr1	PGSB	CDS	95527011	95527055	.	+	0	ID=LotjaGi1g1v0454200.1.CDS.5;Parent=LotjaGi1g1v0454200.1
LjG1.1_chr1	PGSB	exon	95527205	95527297	.	+	.	ID=LotjaGi1g1v0454200.1.exon.7;Parent=LotjaGi1g1v0454200.1
LjG1.1_chr1	PGSB	CDS	95527205	95527297	.	+	0	ID=LotjaGi1g1v0454200.1.CDS.6;Parent=LotjaGi1g1v0454200.1
LjG1.1_chr1	PGSB	exon	95527928	95528029	.	+	.	ID=LotjaGi1g1v0454200.1.exon.8;Parent=LotjaGi1g1v0454200.1
LjG1.1_chr1	PGSB	CDS	95527928	95528029	.	+	0	ID=LotjaGi1g1v0454200.1.CDS.7;Parent=LotjaGi1g1v0454200.1
LjG1.1_chr1	PGSB	exon	95528121	95528194	.	+	.	ID=LotjaGi1g1v0454200.1.exon.9;Parent=LotjaGi1g1v0454200.1
LjG1.1_chr1	PGSB	CDS	95528121	95528194	.	+	0	ID=LotjaGi1g1v0454200.1.CDS.8;Parent=LotjaGi1g1v0454200.1
LjG1.1_chr1	PGSB	CDS	95528882	95528882	.	+	1	ID=LotjaGi1g1v0454200.1.CDS.9;Parent=LotjaGi1g1v0454200.1
LjG1.1_chr1	PGSB	exon	95528882	95529349	.	+	.	ID=LotjaGi1g1v0454200.1.exon.10;Parent=LotjaGi1g1v0454200.1
LjG1.1_chr1	PGSB	three_prime_UTR	95528883	95529349	.	+	.	ID=LotjaGi1g1v0454200.1.three_prime_UTR.3;Parent=LotjaGi1g1v0454200.1
LjG1.1_chr1	PGSB	mRNA	95525239	95528275	.	+	.	ID=LotjaGi1g1v0454200.2;Parent=LotjaGi1g1v0454200
LjG1.1_chr1	PGSB	exon	95525239	95525315	.	+	.	ID=LotjaGi1g1v0454200.2.exon.1;Parent=LotjaGi1g1v0454200.2
LjG1.1_chr1	PGSB	CDS	95525239	95525315	.	+	0	ID=LotjaGi1g1v0454200.2.CDS.1;Parent=LotjaGi1g1v0454200.2
LjG1.1_chr1	PGSB	exon	95526164	95526251	.	+	.	ID=LotjaGi1g1v0454200.2.exon.2;Parent=LotjaGi1g1v0454200.2
LjG1.1_chr1	PGSB	CDS	95526164	95526251	.	+	1	ID=LotjaGi1g1v0454200.2.CDS.2;Parent=LotjaGi1g1v0454200.2
LjG1.1_chr1	PGSB	exon	95526583	95526654	.	+	.	ID=LotjaGi1g1v0454200.2.exon.3;Parent=LotjaGi1g1v0454200.2
LjG1.1_chr1	PGSB	CDS	95526583	95526654	.	+	0	ID=LotjaGi1g1v0454200.2.CDS.3;Parent=LotjaGi1g1v0454200.2
LjG1.1_chr1	PGSB	exon	95526793	95526843	.	+	.	ID=LotjaGi1g1v0454200.2.exon.4;Parent=LotjaGi1g1v0454200.2
LjG1.1_chr1	PGSB	CDS	95526793	95526843	.	+	0	ID=LotjaGi1g1v0454200.2.CDS.4;Parent=LotjaGi1g1v0454200.2
LjG1.1_chr1	PGSB	exon	95527011	95527055	.	+	.	ID=LotjaGi1g1v0454200.2.exon.5;Parent=LotjaGi1g1v0454200.2
LjG1.1_chr1	PGSB	CDS	95527011	95527055	.	+	0	ID=LotjaGi1g1v0454200.2.CDS.5;Parent=LotjaGi1g1v0454200.2
LjG1.1_chr1	PGSB	exon	95527205	95527297	.	+	.	ID=LotjaGi1g1v0454200.2.exon.6;Parent=LotjaGi1g1v0454200.2
LjG1.1_chr1	PGSB	CDS	95527205	95527297	.	+	0	ID=LotjaGi1g1v0454200.2.CDS.6;Parent=LotjaGi1g1v0454200.2
LjG1.1_chr1	PGSB	exon	95527928	95528029	.	+	.	ID=LotjaGi1g1v0454200.2.exon.7;Parent=LotjaGi1g1v0454200.2
LjG1.1_chr1	PGSB	CDS	95527928	95528029	.	+	0	ID=LotjaGi1g1v0454200.2.CDS.7;Parent=LotjaGi1g1v0454200.2
LjG1.1_chr1	PGSB	CDS	95528121	95528228	.	+	0	ID=LotjaGi1g1v0454200.2.CDS.8;Parent=LotjaGi1g1v0454200.2
LjG1.1_chr1	PGSB	exon	95528121	95528275	.	+	.	ID=LotjaGi1g1v0454200.2.exon.8;Parent=LotjaGi1g1v0454200.2
###
LjG1.1_chr1	PGSB	gene	95530061	95536378	.	-	.	ID=LotjaGi1g1v0454300
LjG1.1_chr1	PGSB	mRNA	95530061	95536378	.	-	.	ID=LotjaGi1g1v0454300.1;Parent=LotjaGi1g1v0454300
LjG1.1_chr1	PGSB	three_prime_UTR	95530061	95530985	.	-	.	ID=LotjaGi1g1v0454300.1.three_prime_UTR.1;Parent=LotjaGi1g1v0454300.1
LjG1.1_chr1	PGSB	exon	95530061	95531094	.	-	.	ID=LotjaGi1g1v0454300.1.exon.1;Parent=LotjaGi1g1v0454300.1
LjG1.1_chr1	PGSB	CDS	95530986	95531094	.	-	1	ID=LotjaGi1g1v0454300.1.CDS.1;Parent=LotjaGi1g1v0454300.1
LjG1.1_chr1	PGSB	exon	95532960	95533999	.	-	.	ID=LotjaGi1g1v0454300.1.exon.2;Parent=LotjaGi1g1v0454300.1
LjG1.1_chr1	PGSB	CDS	95532960	95533999	.	-	0	ID=LotjaGi1g1v0454300.1.CDS.2;Parent=LotjaGi1g1v0454300.1
LjG1.1_chr1	PGSB	CDS	95534306	95535787	.	-	0	ID=LotjaGi1g1v0454300.1.CDS.3;Parent=LotjaGi1g1v0454300.1
LjG1.1_chr1	PGSB	exon	95534306	95535938	.	-	.	ID=LotjaGi1g1v0454300.1.exon.3;Parent=LotjaGi1g1v0454300.1
LjG1.1_chr1	PGSB	five_prime_UTR	95535788	95535938	.	-	.	ID=LotjaGi1g1v0454300.1.five_prime_UTR.2;Parent=LotjaGi1g1v0454300.1
LjG1.1_chr1	PGSB	exon	95536146	95536378	.	-	.	ID=LotjaGi1g1v0454300.1.exon.4;Parent=LotjaGi1g1v0454300.1
LjG1.1_chr1	PGSB	five_prime_UTR	95536146	95536378	.	-	.	ID=LotjaGi1g1v0454300.1.five_prime_UTR.3;Parent=LotjaGi1g1v0454300.1
###
###
LjG1.1_chr1	PGSB	gene	95552645	95555735	.	+	.	ID=LotjaGi1g1v0454500
LjG1.1_chr1	PGSB	mRNA	95552645	95555735	.	+	.	ID=LotjaGi1g1v0454500.1;Parent=LotjaGi1g1v0454500
LjG1.1_chr1	PGSB	five_prime_UTR	95552645	95553008	.	+	.	ID=LotjaGi1g1v0454500.1.five_prime_UTR.1;Parent=LotjaGi1g1v0454500.1
LjG1.1_chr1	PGSB	exon	95552645	95553834	.	+	.	ID=LotjaGi1g1v0454500.1.exon.1;Parent=LotjaGi1g1v0454500.1
LjG1.1_chr1	PGSB	CDS	95553009	95553834	.	+	0	ID=LotjaGi1g1v0454500.1.CDS.1;Parent=LotjaGi1g1v0454500.1
LjG1.1_chr1	PGSB	CDS	95554441	95555372	.	+	2	ID=LotjaGi1g1v0454500.1.CDS.2;Parent=LotjaGi1g1v0454500.1
LjG1.1_chr1	PGSB	exon	95554441	95555735	.	+	.	ID=LotjaGi1g1v0454500.1.exon.2;Parent=LotjaGi1g1v0454500.1
LjG1.1_chr1	PGSB	three_prime_UTR	95555373	95555735	.	+	.	ID=LotjaGi1g1v0454500.1.three_prime_UTR.2;Parent=LotjaGi1g1v0454500.1
###
LjG1.1_chr1	PGSB	gene	95636182	95638483	.	-	.	ID=LotjaGi1g1v0454600
LjG1.1_chr1	PGSB	mRNA	95636182	95638483	.	-	.	ID=LotjaGi1g1v0454600.1;Parent=LotjaGi1g1v0454600
LjG1.1_chr1	PGSB	three_prime_UTR	95636182	95636875	.	-	.	ID=LotjaGi1g1v0454600.1.three_prime_UTR.1;Parent=LotjaGi1g1v0454600.1
LjG1.1_chr1	PGSB	exon	95636182	95638483	.	-	.	ID=LotjaGi1g1v0454600.1.exon.1;Parent=LotjaGi1g1v0454600.1
LjG1.1_chr1	PGSB	CDS	95636876	95638192	.	-	0	ID=LotjaGi1g1v0454600.1.CDS.1;Parent=LotjaGi1g1v0454600.1
LjG1.1_chr1	PGSB	five_prime_UTR	95638193	95638483	.	-	.	ID=LotjaGi1g1v0454600.1.five_prime_UTR.2;Parent=LotjaGi1g1v0454600.1
###
LjG1.1_chr1	PGSB	gene	95682344	95685593	.	+	.	ID=LotjaGi1g1v0454700
LjG1.1_chr1	PGSB	mRNA	95682344	95685593	.	+	.	ID=LotjaGi1g1v0454700.1;Parent=LotjaGi1g1v0454700
LjG1.1_chr1	PGSB	five_prime_UTR	95682344	95682834	.	+	.	ID=LotjaGi1g1v0454700.1.five_prime_UTR.1;Parent=LotjaGi1g1v0454700.1
LjG1.1_chr1	PGSB	exon	95682344	95685593	.	+	.	ID=LotjaGi1g1v0454700.1.exon.1;Parent=LotjaGi1g1v0454700.1
LjG1.1_chr1	PGSB	CDS	95682835	95683983	.	+	0	ID=LotjaGi1g1v0454700.1.CDS.1;Parent=LotjaGi1g1v0454700.1
LjG1.1_chr1	PGSB	three_prime_UTR	95683984	95685593	.	+	.	ID=LotjaGi1g1v0454700.1.three_prime_UTR.2;Parent=LotjaGi1g1v0454700.1
###
###
###
LjG1.1_chr1	PGSB	gene	95706945	95711464	.	-	.	ID=LotjaGi1g1v0455000
LjG1.1_chr1	PGSB	mRNA	95706945	95711464	.	-	.	ID=LotjaGi1g1v0455000.1;Parent=LotjaGi1g1v0455000
LjG1.1_chr1	PGSB	three_prime_UTR	95706945	95707736	.	-	.	ID=LotjaGi1g1v0455000.1.three_prime_UTR.1;Parent=LotjaGi1g1v0455000.1
LjG1.1_chr1	PGSB	exon	95706945	95707961	.	-	.	ID=LotjaGi1g1v0455000.1.exon.1;Parent=LotjaGi1g1v0455000.1
LjG1.1_chr1	PGSB	CDS	95707737	95707961	.	-	0	ID=LotjaGi1g1v0455000.1.CDS.1;Parent=LotjaGi1g1v0455000.1
LjG1.1_chr1	PGSB	exon	95708570	95708897	.	-	.	ID=LotjaGi1g1v0455000.1.exon.2;Parent=LotjaGi1g1v0455000.1
LjG1.1_chr1	PGSB	CDS	95708570	95708897	.	-	1	ID=LotjaGi1g1v0455000.1.CDS.2;Parent=LotjaGi1g1v0455000.1
LjG1.1_chr1	PGSB	CDS	95710521	95710969	.	-	0	ID=LotjaGi1g1v0455000.1.CDS.3;Parent=LotjaGi1g1v0455000.1
LjG1.1_chr1	PGSB	exon	95710521	95711464	.	-	.	ID=LotjaGi1g1v0455000.1.exon.3;Parent=LotjaGi1g1v0455000.1
LjG1.1_chr1	PGSB	five_prime_UTR	95710970	95711464	.	-	.	ID=LotjaGi1g1v0455000.1.five_prime_UTR.2;Parent=LotjaGi1g1v0455000.1
###
###
LjG1.1_chr1	PGSB	gene	95753219	95758728	.	+	.	ID=LotjaGi1g1v0455200
LjG1.1_chr1	PGSB	mRNA	95753219	95758728	.	+	.	ID=LotjaGi1g1v0455200.1;Parent=LotjaGi1g1v0455200
LjG1.1_chr1	PGSB	five_prime_UTR	95753219	95753583	.	+	.	ID=LotjaGi1g1v0455200.1.five_prime_UTR.1;Parent=LotjaGi1g1v0455200.1
LjG1.1_chr1	PGSB	exon	95753219	95753727	.	+	.	ID=LotjaGi1g1v0455200.1.exon.1;Parent=LotjaGi1g1v0455200.1
LjG1.1_chr1	PGSB	CDS	95753584	95753727	.	+	0	ID=LotjaGi1g1v0455200.1.CDS.1;Parent=LotjaGi1g1v0455200.1
LjG1.1_chr1	PGSB	exon	95753828	95753890	.	+	.	ID=LotjaGi1g1v0455200.1.exon.2;Parent=LotjaGi1g1v0455200.1
LjG1.1_chr1	PGSB	CDS	95753828	95753890	.	+	0	ID=LotjaGi1g1v0455200.1.CDS.2;Parent=LotjaGi1g1v0455200.1
LjG1.1_chr1	PGSB	exon	95754011	95754066	.	+	.	ID=LotjaGi1g1v0455200.1.exon.3;Parent=LotjaGi1g1v0455200.1
LjG1.1_chr1	PGSB	CDS	95754011	95754066	.	+	0	ID=LotjaGi1g1v0455200.1.CDS.3;Parent=LotjaGi1g1v0455200.1
LjG1.1_chr1	PGSB	exon	95754807	95754900	.	+	.	ID=LotjaGi1g1v0455200.1.exon.4;Parent=LotjaGi1g1v0455200.1
LjG1.1_chr1	PGSB	CDS	95754807	95754900	.	+	1	ID=LotjaGi1g1v0455200.1.CDS.4;Parent=LotjaGi1g1v0455200.1
LjG1.1_chr1	PGSB	exon	95755046	95755106	.	+	.	ID=LotjaGi1g1v0455200.1.exon.5;Parent=LotjaGi1g1v0455200.1
LjG1.1_chr1	PGSB	CDS	95755046	95755106	.	+	0	ID=LotjaGi1g1v0455200.1.CDS.5;Parent=LotjaGi1g1v0455200.1
LjG1.1_chr1	PGSB	exon	95755463	95755544	.	+	.	ID=LotjaGi1g1v0455200.1.exon.6;Parent=LotjaGi1g1v0455200.1
LjG1.1_chr1	PGSB	CDS	95755463	95755544	.	+	2	ID=LotjaGi1g1v0455200.1.CDS.6;Parent=LotjaGi1g1v0455200.1
LjG1.1_chr1	PGSB	exon	95757675	95757730	.	+	.	ID=LotjaGi1g1v0455200.1.exon.7;Parent=LotjaGi1g1v0455200.1
LjG1.1_chr1	PGSB	CDS	95757675	95757730	.	+	1	ID=LotjaGi1g1v0455200.1.CDS.7;Parent=LotjaGi1g1v0455200.1
LjG1.1_chr1	PGSB	exon	95758109	95758172	.	+	.	ID=LotjaGi1g1v0455200.1.exon.8;Parent=LotjaGi1g1v0455200.1
LjG1.1_chr1	PGSB	CDS	95758109	95758172	.	+	2	ID=LotjaGi1g1v0455200.1.CDS.8;Parent=LotjaGi1g1v0455200.1
LjG1.1_chr1	PGSB	CDS	95758265	95758328	.	+	1	ID=LotjaGi1g1v0455200.1.CDS.9;Parent=LotjaGi1g1v0455200.1
LjG1.1_chr1	PGSB	exon	95758265	95758728	.	+	.	ID=LotjaGi1g1v0455200.1.exon.9;Parent=LotjaGi1g1v0455200.1
LjG1.1_chr1	PGSB	three_prime_UTR	95758329	95758728	.	+	.	ID=LotjaGi1g1v0455200.1.three_prime_UTR.2;Parent=LotjaGi1g1v0455200.1
###
###
LjG1.1_chr1	PGSB	gene	95823134	95829996	.	+	.	ID=LotjaGi1g1v0455400
LjG1.1_chr1	PGSB	mRNA	95823134	95829996	.	+	.	ID=LotjaGi1g1v0455400.1;Parent=LotjaGi1g1v0455400
LjG1.1_chr1	PGSB	exon	95823134	95823553	.	+	.	ID=LotjaGi1g1v0455400.1.exon.1;Parent=LotjaGi1g1v0455400.1
LjG1.1_chr1	PGSB	five_prime_UTR	95823134	95823553	.	+	.	ID=LotjaGi1g1v0455400.1.five_prime_UTR.1;Parent=LotjaGi1g1v0455400.1
LjG1.1_chr1	PGSB	five_prime_UTR	95823733	95824100	.	+	.	ID=LotjaGi1g1v0455400.1.five_prime_UTR.2;Parent=LotjaGi1g1v0455400.1
LjG1.1_chr1	PGSB	exon	95823733	95824288	.	+	.	ID=LotjaGi1g1v0455400.1.exon.2;Parent=LotjaGi1g1v0455400.1
LjG1.1_chr1	PGSB	CDS	95824101	95824288	.	+	0	ID=LotjaGi1g1v0455400.1.CDS.1;Parent=LotjaGi1g1v0455400.1
LjG1.1_chr1	PGSB	exon	95824997	95825129	.	+	.	ID=LotjaGi1g1v0455400.1.exon.3;Parent=LotjaGi1g1v0455400.1
LjG1.1_chr1	PGSB	CDS	95824997	95825129	.	+	1	ID=LotjaGi1g1v0455400.1.CDS.2;Parent=LotjaGi1g1v0455400.1
LjG1.1_chr1	PGSB	exon	95825282	95825477	.	+	.	ID=LotjaGi1g1v0455400.1.exon.4;Parent=LotjaGi1g1v0455400.1
LjG1.1_chr1	PGSB	CDS	95825282	95825477	.	+	0	ID=LotjaGi1g1v0455400.1.CDS.3;Parent=LotjaGi1g1v0455400.1
LjG1.1_chr1	PGSB	exon	95826185	95826309	.	+	.	ID=LotjaGi1g1v0455400.1.exon.5;Parent=LotjaGi1g1v0455400.1
LjG1.1_chr1	PGSB	CDS	95826185	95826309	.	+	2	ID=LotjaGi1g1v0455400.1.CDS.4;Parent=LotjaGi1g1v0455400.1
LjG1.1_chr1	PGSB	exon	95827004	95827162	.	+	.	ID=LotjaGi1g1v0455400.1.exon.6;Parent=LotjaGi1g1v0455400.1
LjG1.1_chr1	PGSB	CDS	95827004	95827162	.	+	0	ID=LotjaGi1g1v0455400.1.CDS.5;Parent=LotjaGi1g1v0455400.1
LjG1.1_chr1	PGSB	CDS	95827419	95827724	.	+	0	ID=LotjaGi1g1v0455400.1.CDS.6;Parent=LotjaGi1g1v0455400.1
LjG1.1_chr1	PGSB	exon	95827419	95829996	.	+	.	ID=LotjaGi1g1v0455400.1.exon.7;Parent=LotjaGi1g1v0455400.1
LjG1.1_chr1	PGSB	three_prime_UTR	95827725	95829996	.	+	.	ID=LotjaGi1g1v0455400.1.three_prime_UTR.3;Parent=LotjaGi1g1v0455400.1
LjG1.1_chr1	PGSB	mRNA	95823216	95828326	.	+	.	ID=LotjaGi1g1v0455400.2;Parent=LotjaGi1g1v0455400
LjG1.1_chr1	PGSB	exon	95823216	95823553	.	+	.	ID=LotjaGi1g1v0455400.2.exon.1;Parent=LotjaGi1g1v0455400.2
LjG1.1_chr1	PGSB	five_prime_UTR	95823216	95823553	.	+	.	ID=LotjaGi1g1v0455400.2.five_prime_UTR.1;Parent=LotjaGi1g1v0455400.2
LjG1.1_chr1	PGSB	five_prime_UTR	95823733	95824100	.	+	.	ID=LotjaGi1g1v0455400.2.five_prime_UTR.2;Parent=LotjaGi1g1v0455400.2
LjG1.1_chr1	PGSB	exon	95823733	95824288	.	+	.	ID=LotjaGi1g1v0455400.2.exon.2;Parent=LotjaGi1g1v0455400.2
LjG1.1_chr1	PGSB	CDS	95824101	95824288	.	+	0	ID=LotjaGi1g1v0455400.2.CDS.1;Parent=LotjaGi1g1v0455400.2
LjG1.1_chr1	PGSB	exon	95824982	95825129	.	+	.	ID=LotjaGi1g1v0455400.2.exon.3;Parent=LotjaGi1g1v0455400.2
LjG1.1_chr1	PGSB	CDS	95824982	95825129	.	+	1	ID=LotjaGi1g1v0455400.2.CDS.2;Parent=LotjaGi1g1v0455400.2
LjG1.1_chr1	PGSB	exon	95825282	95825477	.	+	.	ID=LotjaGi1g1v0455400.2.exon.4;Parent=LotjaGi1g1v0455400.2
LjG1.1_chr1	PGSB	CDS	95825282	95825477	.	+	0	ID=LotjaGi1g1v0455400.2.CDS.3;Parent=LotjaGi1g1v0455400.2
LjG1.1_chr1	PGSB	exon	95826185	95826309	.	+	.	ID=LotjaGi1g1v0455400.2.exon.5;Parent=LotjaGi1g1v0455400.2
LjG1.1_chr1	PGSB	CDS	95826185	95826309	.	+	2	ID=LotjaGi1g1v0455400.2.CDS.4;Parent=LotjaGi1g1v0455400.2
LjG1.1_chr1	PGSB	exon	95827004	95827162	.	+	.	ID=LotjaGi1g1v0455400.2.exon.6;Parent=LotjaGi1g1v0455400.2
LjG1.1_chr1	PGSB	CDS	95827004	95827162	.	+	0	ID=LotjaGi1g1v0455400.2.CDS.5;Parent=LotjaGi1g1v0455400.2
LjG1.1_chr1	PGSB	CDS	95827419	95827724	.	+	0	ID=LotjaGi1g1v0455400.2.CDS.6;Parent=LotjaGi1g1v0455400.2
LjG1.1_chr1	PGSB	exon	95827419	95828326	.	+	.	ID=LotjaGi1g1v0455400.2.exon.7;Parent=LotjaGi1g1v0455400.2
LjG1.1_chr1	PGSB	three_prime_UTR	95827725	95828326	.	+	.	ID=LotjaGi1g1v0455400.2.three_prime_UTR.3;Parent=LotjaGi1g1v0455400.2
LjG1.1_chr1	PGSB	mRNA	95823248	95829396	.	+	.	ID=LotjaGi1g1v0455400.3;Parent=LotjaGi1g1v0455400
LjG1.1_chr1	PGSB	exon	95823248	95823553	.	+	.	ID=LotjaGi1g1v0455400.3.exon.1;Parent=LotjaGi1g1v0455400.3
LjG1.1_chr1	PGSB	five_prime_UTR	95823248	95823553	.	+	.	ID=LotjaGi1g1v0455400.3.five_prime_UTR.1;Parent=LotjaGi1g1v0455400.3
LjG1.1_chr1	PGSB	exon	95823733	95823866	.	+	.	ID=LotjaGi1g1v0455400.3.exon.2;Parent=LotjaGi1g1v0455400.3
LjG1.1_chr1	PGSB	five_prime_UTR	95823733	95823866	.	+	.	ID=LotjaGi1g1v0455400.3.five_prime_UTR.2;Parent=LotjaGi1g1v0455400.3
LjG1.1_chr1	PGSB	five_prime_UTR	95824087	95824100	.	+	.	ID=LotjaGi1g1v0455400.3.five_prime_UTR.3;Parent=LotjaGi1g1v0455400.3
LjG1.1_chr1	PGSB	exon	95824087	95824288	.	+	.	ID=LotjaGi1g1v0455400.3.exon.3;Parent=LotjaGi1g1v0455400.3
LjG1.1_chr1	PGSB	CDS	95824101	95824288	.	+	0	ID=LotjaGi1g1v0455400.3.CDS.1;Parent=LotjaGi1g1v0455400.3
LjG1.1_chr1	PGSB	exon	95824982	95825129	.	+	.	ID=LotjaGi1g1v0455400.3.exon.4;Parent=LotjaGi1g1v0455400.3
LjG1.1_chr1	PGSB	CDS	95824982	95825129	.	+	1	ID=LotjaGi1g1v0455400.3.CDS.2;Parent=LotjaGi1g1v0455400.3
LjG1.1_chr1	PGSB	exon	95825282	95825477	.	+	.	ID=LotjaGi1g1v0455400.3.exon.5;Parent=LotjaGi1g1v0455400.3
LjG1.1_chr1	PGSB	CDS	95825282	95825477	.	+	0	ID=LotjaGi1g1v0455400.3.CDS.3;Parent=LotjaGi1g1v0455400.3
LjG1.1_chr1	PGSB	exon	95826185	95826309	.	+	.	ID=LotjaGi1g1v0455400.3.exon.6;Parent=LotjaGi1g1v0455400.3
LjG1.1_chr1	PGSB	CDS	95826185	95826309	.	+	2	ID=LotjaGi1g1v0455400.3.CDS.4;Parent=LotjaGi1g1v0455400.3
LjG1.1_chr1	PGSB	exon	95827004	95827162	.	+	.	ID=LotjaGi1g1v0455400.3.exon.7;Parent=LotjaGi1g1v0455400.3
LjG1.1_chr1	PGSB	CDS	95827004	95827162	.	+	0	ID=LotjaGi1g1v0455400.3.CDS.5;Parent=LotjaGi1g1v0455400.3
LjG1.1_chr1	PGSB	CDS	95827419	95827724	.	+	0	ID=LotjaGi1g1v0455400.3.CDS.6;Parent=LotjaGi1g1v0455400.3
LjG1.1_chr1	PGSB	exon	95827419	95829396	.	+	.	ID=LotjaGi1g1v0455400.3.exon.8;Parent=LotjaGi1g1v0455400.3
LjG1.1_chr1	PGSB	three_prime_UTR	95827725	95829396	.	+	.	ID=LotjaGi1g1v0455400.3.three_prime_UTR.4;Parent=LotjaGi1g1v0455400.3
LjG1.1_chr1	PGSB	mRNA	95823251	95828349	.	+	.	ID=LotjaGi1g1v0455400.4;Parent=LotjaGi1g1v0455400
LjG1.1_chr1	PGSB	exon	95823251	95823553	.	+	.	ID=LotjaGi1g1v0455400.4.exon.1;Parent=LotjaGi1g1v0455400.4
LjG1.1_chr1	PGSB	five_prime_UTR	95823251	95823553	.	+	.	ID=LotjaGi1g1v0455400.4.five_prime_UTR.1;Parent=LotjaGi1g1v0455400.4
LjG1.1_chr1	PGSB	exon	95823733	95823866	.	+	.	ID=LotjaGi1g1v0455400.4.exon.2;Parent=LotjaGi1g1v0455400.4
LjG1.1_chr1	PGSB	five_prime_UTR	95823733	95823866	.	+	.	ID=LotjaGi1g1v0455400.4.five_prime_UTR.2;Parent=LotjaGi1g1v0455400.4
LjG1.1_chr1	PGSB	five_prime_UTR	95824087	95824100	.	+	.	ID=LotjaGi1g1v0455400.4.five_prime_UTR.3;Parent=LotjaGi1g1v0455400.4
LjG1.1_chr1	PGSB	exon	95824087	95824288	.	+	.	ID=LotjaGi1g1v0455400.4.exon.3;Parent=LotjaGi1g1v0455400.4
LjG1.1_chr1	PGSB	CDS	95824101	95824288	.	+	0	ID=LotjaGi1g1v0455400.4.CDS.1;Parent=LotjaGi1g1v0455400.4
LjG1.1_chr1	PGSB	exon	95824997	95825129	.	+	.	ID=LotjaGi1g1v0455400.4.exon.4;Parent=LotjaGi1g1v0455400.4
LjG1.1_chr1	PGSB	CDS	95824997	95825129	.	+	1	ID=LotjaGi1g1v0455400.4.CDS.2;Parent=LotjaGi1g1v0455400.4
LjG1.1_chr1	PGSB	exon	95825282	95825477	.	+	.	ID=LotjaGi1g1v0455400.4.exon.5;Parent=LotjaGi1g1v0455400.4
LjG1.1_chr1	PGSB	CDS	95825282	95825477	.	+	0	ID=LotjaGi1g1v0455400.4.CDS.3;Parent=LotjaGi1g1v0455400.4
LjG1.1_chr1	PGSB	exon	95826185	95826309	.	+	.	ID=LotjaGi1g1v0455400.4.exon.6;Parent=LotjaGi1g1v0455400.4
LjG1.1_chr1	PGSB	CDS	95826185	95826309	.	+	2	ID=LotjaGi1g1v0455400.4.CDS.4;Parent=LotjaGi1g1v0455400.4
LjG1.1_chr1	PGSB	exon	95827004	95827162	.	+	.	ID=LotjaGi1g1v0455400.4.exon.7;Parent=LotjaGi1g1v0455400.4
LjG1.1_chr1	PGSB	CDS	95827004	95827162	.	+	0	ID=LotjaGi1g1v0455400.4.CDS.5;Parent=LotjaGi1g1v0455400.4
LjG1.1_chr1	PGSB	CDS	95827419	95827724	.	+	0	ID=LotjaGi1g1v0455400.4.CDS.6;Parent=LotjaGi1g1v0455400.4
LjG1.1_chr1	PGSB	exon	95827419	95828349	.	+	.	ID=LotjaGi1g1v0455400.4.exon.8;Parent=LotjaGi1g1v0455400.4
LjG1.1_chr1	PGSB	three_prime_UTR	95827725	95828349	.	+	.	ID=LotjaGi1g1v0455400.4.three_prime_UTR.4;Parent=LotjaGi1g1v0455400.4
LjG1.1_chr1	PGSB	mRNA	95824082	95827724	.	+	.	ID=LotjaGi1g1v0455400.5;Parent=LotjaGi1g1v0455400
LjG1.1_chr1	PGSB	five_prime_UTR	95824082	95824308	.	+	.	ID=LotjaGi1g1v0455400.5.five_prime_UTR.1;Parent=LotjaGi1g1v0455400.5
LjG1.1_chr1	PGSB	exon	95824082	95824310	.	+	.	ID=LotjaGi1g1v0455400.5.exon.1;Parent=LotjaGi1g1v0455400.5
LjG1.1_chr1	PGSB	CDS	95824309	95824310	.	+	0	ID=LotjaGi1g1v0455400.5.CDS.1;Parent=LotjaGi1g1v0455400.5
LjG1.1_chr1	PGSB	exon	95824988	95825129	.	+	.	ID=LotjaGi1g1v0455400.5.exon.2;Parent=LotjaGi1g1v0455400.5
LjG1.1_chr1	PGSB	CDS	95824988	95825129	.	+	1	ID=LotjaGi1g1v0455400.5.CDS.2;Parent=LotjaGi1g1v0455400.5
LjG1.1_chr1	PGSB	exon	95825282	95825477	.	+	.	ID=LotjaGi1g1v0455400.5.exon.3;Parent=LotjaGi1g1v0455400.5
LjG1.1_chr1	PGSB	CDS	95825282	95825477	.	+	0	ID=LotjaGi1g1v0455400.5.CDS.3;Parent=LotjaGi1g1v0455400.5
LjG1.1_chr1	PGSB	exon	95826185	95826309	.	+	.	ID=LotjaGi1g1v0455400.5.exon.4;Parent=LotjaGi1g1v0455400.5
LjG1.1_chr1	PGSB	CDS	95826185	95826309	.	+	2	ID=LotjaGi1g1v0455400.5.CDS.4;Parent=LotjaGi1g1v0455400.5
LjG1.1_chr1	PGSB	exon	95827004	95827162	.	+	.	ID=LotjaGi1g1v0455400.5.exon.5;Parent=LotjaGi1g1v0455400.5
LjG1.1_chr1	PGSB	CDS	95827004	95827162	.	+	0	ID=LotjaGi1g1v0455400.5.CDS.5;Parent=LotjaGi1g1v0455400.5
LjG1.1_chr1	PGSB	exon	95827419	95827724	.	+	.	ID=LotjaGi1g1v0455400.5.exon.6;Parent=LotjaGi1g1v0455400.5
LjG1.1_chr1	PGSB	CDS	95827419	95827724	.	+	0	ID=LotjaGi1g1v0455400.5.CDS.6;Parent=LotjaGi1g1v0455400.5
LjG1.1_chr1	PGSB	mRNA	95824082	95827724	.	+	.	ID=LotjaGi1g1v0455400.6;Parent=LotjaGi1g1v0455400
LjG1.1_chr1	PGSB	exon	95824082	95824295	.	+	.	ID=LotjaGi1g1v0455400.6.exon.1;Parent=LotjaGi1g1v0455400.6
LjG1.1_chr1	PGSB	five_prime_UTR	95824082	95824295	.	+	.	ID=LotjaGi1g1v0455400.6.five_prime_UTR.1;Parent=LotjaGi1g1v0455400.6
LjG1.1_chr1	PGSB	five_prime_UTR	95825005	95825093	.	+	.	ID=LotjaGi1g1v0455400.6.five_prime_UTR.2;Parent=LotjaGi1g1v0455400.6
LjG1.1_chr1	PGSB	exon	95825005	95825129	.	+	.	ID=LotjaGi1g1v0455400.6.exon.2;Parent=LotjaGi1g1v0455400.6
LjG1.1_chr1	PGSB	CDS	95825094	95825129	.	+	0	ID=LotjaGi1g1v0455400.6.CDS.1;Parent=LotjaGi1g1v0455400.6
LjG1.1_chr1	PGSB	exon	95825282	95825477	.	+	.	ID=LotjaGi1g1v0455400.6.exon.3;Parent=LotjaGi1g1v0455400.6
LjG1.1_chr1	PGSB	CDS	95825282	95825477	.	+	0	ID=LotjaGi1g1v0455400.6.CDS.2;Parent=LotjaGi1g1v0455400.6
LjG1.1_chr1	PGSB	exon	95826185	95826309	.	+	.	ID=LotjaGi1g1v0455400.6.exon.4;Parent=LotjaGi1g1v0455400.6
LjG1.1_chr1	PGSB	CDS	95826185	95826309	.	+	2	ID=LotjaGi1g1v0455400.6.CDS.3;Parent=LotjaGi1g1v0455400.6
LjG1.1_chr1	PGSB	exon	95827004	95827162	.	+	.	ID=LotjaGi1g1v0455400.6.exon.5;Parent=LotjaGi1g1v0455400.6
LjG1.1_chr1	PGSB	CDS	95827004	95827162	.	+	0	ID=LotjaGi1g1v0455400.6.CDS.4;Parent=LotjaGi1g1v0455400.6
LjG1.1_chr1	PGSB	exon	95827419	95827724	.	+	.	ID=LotjaGi1g1v0455400.6.exon.6;Parent=LotjaGi1g1v0455400.6
LjG1.1_chr1	PGSB	CDS	95827419	95827724	.	+	0	ID=LotjaGi1g1v0455400.6.CDS.5;Parent=LotjaGi1g1v0455400.6
LjG1.1_chr1	PGSB	mRNA	95824101	95827724	.	+	.	ID=LotjaGi1g1v0455400.7;Parent=LotjaGi1g1v0455400
LjG1.1_chr1	PGSB	exon	95824101	95824295	.	+	.	ID=LotjaGi1g1v0455400.7.exon.1;Parent=LotjaGi1g1v0455400.7
LjG1.1_chr1	PGSB	CDS	95824101	95824295	.	+	0	ID=LotjaGi1g1v0455400.7.CDS.1;Parent=LotjaGi1g1v0455400.7
LjG1.1_chr1	PGSB	exon	95825004	95825129	.	+	.	ID=LotjaGi1g1v0455400.7.exon.2;Parent=LotjaGi1g1v0455400.7
LjG1.1_chr1	PGSB	CDS	95825004	95825129	.	+	0	ID=LotjaGi1g1v0455400.7.CDS.2;Parent=LotjaGi1g1v0455400.7
LjG1.1_chr1	PGSB	exon	95825282	95825477	.	+	.	ID=LotjaGi1g1v0455400.7.exon.3;Parent=LotjaGi1g1v0455400.7
LjG1.1_chr1	PGSB	CDS	95825282	95825477	.	+	0	ID=LotjaGi1g1v0455400.7.CDS.3;Parent=LotjaGi1g1v0455400.7
LjG1.1_chr1	PGSB	exon	95826185	95826309	.	+	.	ID=LotjaGi1g1v0455400.7.exon.4;Parent=LotjaGi1g1v0455400.7
LjG1.1_chr1	PGSB	CDS	95826185	95826309	.	+	2	ID=LotjaGi1g1v0455400.7.CDS.4;Parent=LotjaGi1g1v0455400.7
LjG1.1_chr1	PGSB	exon	95827004	95827162	.	+	.	ID=LotjaGi1g1v0455400.7.exon.5;Parent=LotjaGi1g1v0455400.7
LjG1.1_chr1	PGSB	CDS	95827004	95827162	.	+	0	ID=LotjaGi1g1v0455400.7.CDS.5;Parent=LotjaGi1g1v0455400.7
LjG1.1_chr1	PGSB	exon	95827419	95827724	.	+	.	ID=LotjaGi1g1v0455400.7.exon.6;Parent=LotjaGi1g1v0455400.7
LjG1.1_chr1	PGSB	CDS	95827419	95827724	.	+	0	ID=LotjaGi1g1v0455400.7.CDS.6;Parent=LotjaGi1g1v0455400.7
LjG1.1_chr1	PGSB	mRNA	95824915	95827724	.	+	.	ID=LotjaGi1g1v0455400.8;Parent=LotjaGi1g1v0455400
LjG1.1_chr1	PGSB	exon	95824915	95825129	.	+	.	ID=LotjaGi1g1v0455400.8.exon.1;Parent=LotjaGi1g1v0455400.8
LjG1.1_chr1	PGSB	CDS	95825094	95825129	.	+	0	ID=LotjaGi1g1v0455400.8.CDS.1;Parent=LotjaGi1g1v0455400.8
LjG1.1_chr1	PGSB	exon	95825282	95825477	.	+	.	ID=LotjaGi1g1v0455400.8.exon.2;Parent=LotjaGi1g1v0455400.8
LjG1.1_chr1	PGSB	CDS	95825282	95825477	.	+	0	ID=LotjaGi1g1v0455400.8.CDS.2;Parent=LotjaGi1g1v0455400.8
LjG1.1_chr1	PGSB	exon	95826185	95826309	.	+	.	ID=LotjaGi1g1v0455400.8.exon.3;Parent=LotjaGi1g1v0455400.8
LjG1.1_chr1	PGSB	CDS	95826185	95826309	.	+	2	ID=LotjaGi1g1v0455400.8.CDS.3;Parent=LotjaGi1g1v0455400.8
LjG1.1_chr1	PGSB	exon	95827004	95827162	.	+	.	ID=LotjaGi1g1v0455400.8.exon.4;Parent=LotjaGi1g1v0455400.8
LjG1.1_chr1	PGSB	CDS	95827004	95827162	.	+	0	ID=LotjaGi1g1v0455400.8.CDS.4;Parent=LotjaGi1g1v0455400.8
LjG1.1_chr1	PGSB	exon	95827419	95827724	.	+	.	ID=LotjaGi1g1v0455400.8.exon.5;Parent=LotjaGi1g1v0455400.8
LjG1.1_chr1	PGSB	CDS	95827419	95827724	.	+	0	ID=LotjaGi1g1v0455400.8.CDS.5;Parent=LotjaGi1g1v0455400.8
###
LjG1.1_chr1	PGSB	gene	95837265	95845195	.	+	.	ID=LotjaGi1g1v0455500
LjG1.1_chr1	PGSB	mRNA	95837265	95845195	.	+	.	ID=LotjaGi1g1v0455500.1;Parent=LotjaGi1g1v0455500
LjG1.1_chr1	PGSB	five_prime_UTR	95837265	95837634	.	+	.	ID=LotjaGi1g1v0455500.1.five_prime_UTR.1;Parent=LotjaGi1g1v0455500.1
LjG1.1_chr1	PGSB	exon	95837265	95837984	.	+	.	ID=LotjaGi1g1v0455500.1.exon.1;Parent=LotjaGi1g1v0455500.1
LjG1.1_chr1	PGSB	CDS	95837635	95837984	.	+	0	ID=LotjaGi1g1v0455500.1.CDS.1;Parent=LotjaGi1g1v0455500.1
LjG1.1_chr1	PGSB	CDS	95844998	95845007	.	+	1	ID=LotjaGi1g1v0455500.1.CDS.2;Parent=LotjaGi1g1v0455500.1
LjG1.1_chr1	PGSB	exon	95844998	95845195	.	+	.	ID=LotjaGi1g1v0455500.1.exon.2;Parent=LotjaGi1g1v0455500.1
LjG1.1_chr1	PGSB	three_prime_UTR	95845008	95845195	.	+	.	ID=LotjaGi1g1v0455500.1.three_prime_UTR.2;Parent=LotjaGi1g1v0455500.1
###
LjG1.1_chr1	PGSB	gene	95864774	95867628	.	+	.	ID=LotjaGi1g1v0455600
LjG1.1_chr1	PGSB	mRNA	95864774	95867628	.	+	.	ID=LotjaGi1g1v0455600.1;Parent=LotjaGi1g1v0455600
LjG1.1_chr1	PGSB	five_prime_UTR	95864774	95864891	.	+	.	ID=LotjaGi1g1v0455600.1.five_prime_UTR.1;Parent=LotjaGi1g1v0455600.1
LjG1.1_chr1	PGSB	exon	95864774	95865241	.	+	.	ID=LotjaGi1g1v0455600.1.exon.1;Parent=LotjaGi1g1v0455600.1
LjG1.1_chr1	PGSB	CDS	95864892	95865241	.	+	0	ID=LotjaGi1g1v0455600.1.CDS.1;Parent=LotjaGi1g1v0455600.1
LjG1.1_chr1	PGSB	CDS	95866177	95866186	.	+	1	ID=LotjaGi1g1v0455600.1.CDS.2;Parent=LotjaGi1g1v0455600.1
LjG1.1_chr1	PGSB	exon	95866177	95867628	.	+	.	ID=LotjaGi1g1v0455600.1.exon.2;Parent=LotjaGi1g1v0455600.1
LjG1.1_chr1	PGSB	three_prime_UTR	95866187	95867628	.	+	.	ID=LotjaGi1g1v0455600.1.three_prime_UTR.2;Parent=LotjaGi1g1v0455600.1
###
LjG1.1_chr1	PGSB	gene	95884115	95887145	.	+	.	ID=LotjaGi1g1v0455700
LjG1.1_chr1	PGSB	mRNA	95884115	95887145	.	+	.	ID=LotjaGi1g1v0455700.1;Parent=LotjaGi1g1v0455700
LjG1.1_chr1	PGSB	five_prime_UTR	95884115	95884946	.	+	.	ID=LotjaGi1g1v0455700.1.five_prime_UTR.1;Parent=LotjaGi1g1v0455700.1
LjG1.1_chr1	PGSB	exon	95884115	95885296	.	+	.	ID=LotjaGi1g1v0455700.1.exon.1;Parent=LotjaGi1g1v0455700.1
LjG1.1_chr1	PGSB	CDS	95884947	95885296	.	+	0	ID=LotjaGi1g1v0455700.1.CDS.1;Parent=LotjaGi1g1v0455700.1
LjG1.1_chr1	PGSB	CDS	95886164	95886173	.	+	1	ID=LotjaGi1g1v0455700.1.CDS.2;Parent=LotjaGi1g1v0455700.1
LjG1.1_chr1	PGSB	exon	95886164	95887145	.	+	.	ID=LotjaGi1g1v0455700.1.exon.2;Parent=LotjaGi1g1v0455700.1
LjG1.1_chr1	PGSB	three_prime_UTR	95886174	95887145	.	+	.	ID=LotjaGi1g1v0455700.1.three_prime_UTR.2;Parent=LotjaGi1g1v0455700.1
###
###
LjG1.1_chr1	PGSB	gene	95899595	95905274	.	+	.	ID=LotjaGi1g1v0455900
LjG1.1_chr1	PGSB	mRNA	95899595	95905274	.	+	.	ID=LotjaGi1g1v0455900.1;Parent=LotjaGi1g1v0455900
LjG1.1_chr1	PGSB	five_prime_UTR	95899595	95899718	.	+	.	ID=LotjaGi1g1v0455900.1.five_prime_UTR.1;Parent=LotjaGi1g1v0455900.1
LjG1.1_chr1	PGSB	exon	95899595	95900068	.	+	.	ID=LotjaGi1g1v0455900.1.exon.1;Parent=LotjaGi1g1v0455900.1
LjG1.1_chr1	PGSB	CDS	95899719	95900068	.	+	0	ID=LotjaGi1g1v0455900.1.CDS.1;Parent=LotjaGi1g1v0455900.1
LjG1.1_chr1	PGSB	CDS	95903845	95903860	.	+	1	ID=LotjaGi1g1v0455900.1.CDS.2;Parent=LotjaGi1g1v0455900.1
LjG1.1_chr1	PGSB	exon	95903845	95905274	.	+	.	ID=LotjaGi1g1v0455900.1.exon.2;Parent=LotjaGi1g1v0455900.1
LjG1.1_chr1	PGSB	three_prime_UTR	95903861	95905274	.	+	.	ID=LotjaGi1g1v0455900.1.three_prime_UTR.2;Parent=LotjaGi1g1v0455900.1
###
LjG1.1_chr1	PGSB	gene	95911050	95913275	.	-	.	ID=LotjaGi1g1v0456000
LjG1.1_chr1	PGSB	mRNA	95911050	95913275	.	-	.	ID=LotjaGi1g1v0456000.1;Parent=LotjaGi1g1v0456000
LjG1.1_chr1	PGSB	three_prime_UTR	95911050	95911604	.	-	.	ID=LotjaGi1g1v0456000.1.three_prime_UTR.1;Parent=LotjaGi1g1v0456000.1
LjG1.1_chr1	PGSB	exon	95911050	95913275	.	-	.	ID=LotjaGi1g1v0456000.1.exon.1;Parent=LotjaGi1g1v0456000.1
LjG1.1_chr1	PGSB	CDS	95911605	95913161	.	-	0	ID=LotjaGi1g1v0456000.1.CDS.1;Parent=LotjaGi1g1v0456000.1
LjG1.1_chr1	PGSB	five_prime_UTR	95913162	95913275	.	-	.	ID=LotjaGi1g1v0456000.1.five_prime_UTR.2;Parent=LotjaGi1g1v0456000.1
LjG1.1_chr1	PGSB	mRNA	95911546	95913161	.	-	.	ID=LotjaGi1g1v0456000.2;Parent=LotjaGi1g1v0456000
LjG1.1_chr1	PGSB	three_prime_UTR	95911546	95911604	.	-	.	ID=LotjaGi1g1v0456000.2.three_prime_UTR.1;Parent=LotjaGi1g1v0456000.2
LjG1.1_chr1	PGSB	exon	95911546	95912621	.	-	.	ID=LotjaGi1g1v0456000.2.exon.1;Parent=LotjaGi1g1v0456000.2
LjG1.1_chr1	PGSB	CDS	95911605	95912621	.	-	0	ID=LotjaGi1g1v0456000.2.CDS.1;Parent=LotjaGi1g1v0456000.2
LjG1.1_chr1	PGSB	exon	95912742	95913161	.	-	.	ID=LotjaGi1g1v0456000.2.exon.2;Parent=LotjaGi1g1v0456000.2
LjG1.1_chr1	PGSB	CDS	95912742	95913161	.	-	0	ID=LotjaGi1g1v0456000.2.CDS.2;Parent=LotjaGi1g1v0456000.2
LjG1.1_chr1	PGSB	mRNA	95911584	95913161	.	-	.	ID=LotjaGi1g1v0456000.3;Parent=LotjaGi1g1v0456000
LjG1.1_chr1	PGSB	three_prime_UTR	95911584	95911659	.	-	.	ID=LotjaGi1g1v0456000.3.three_prime_UTR.1;Parent=LotjaGi1g1v0456000.3
LjG1.1_chr1	PGSB	exon	95911584	95911734	.	-	.	ID=LotjaGi1g1v0456000.3.exon.1;Parent=LotjaGi1g1v0456000.3
LjG1.1_chr1	PGSB	CDS	95911660	95911734	.	-	0	ID=LotjaGi1g1v0456000.3.CDS.1;Parent=LotjaGi1g1v0456000.3
LjG1.1_chr1	PGSB	exon	95911785	95913161	.	-	.	ID=LotjaGi1g1v0456000.3.exon.2;Parent=LotjaGi1g1v0456000.3
LjG1.1_chr1	PGSB	CDS	95911785	95913161	.	-	0	ID=LotjaGi1g1v0456000.3.CDS.2;Parent=LotjaGi1g1v0456000.3
###
LjG1.1_chr1	PGSB	gene	95921105	95922921	.	+	.	ID=LotjaGi1g1v0456100
LjG1.1_chr1	PGSB	mRNA	95921105	95922921	.	+	.	ID=LotjaGi1g1v0456100.1;Parent=LotjaGi1g1v0456100
LjG1.1_chr1	PGSB	five_prime_UTR	95921105	95922087	.	+	.	ID=LotjaGi1g1v0456100.1.five_prime_UTR.1;Parent=LotjaGi1g1v0456100.1
LjG1.1_chr1	PGSB	exon	95921105	95922921	.	+	.	ID=LotjaGi1g1v0456100.1.exon.1;Parent=LotjaGi1g1v0456100.1
LjG1.1_chr1	PGSB	CDS	95922088	95922678	.	+	0	ID=LotjaGi1g1v0456100.1.CDS.1;Parent=LotjaGi1g1v0456100.1
LjG1.1_chr1	PGSB	three_prime_UTR	95922679	95922921	.	+	.	ID=LotjaGi1g1v0456100.1.three_prime_UTR.2;Parent=LotjaGi1g1v0456100.1
###
LjG1.1_chr1	PGSB	gene	95940142	95941147	.	+	.	ID=LotjaGi1g1v0456200
LjG1.1_chr1	PGSB	mRNA	95940142	95941147	.	+	.	ID=LotjaGi1g1v0456200.1;Parent=LotjaGi1g1v0456200
LjG1.1_chr1	PGSB	five_prime_UTR	95940142	95940232	.	+	.	ID=LotjaGi1g1v0456200.1.five_prime_UTR.1;Parent=LotjaGi1g1v0456200.1
LjG1.1_chr1	PGSB	exon	95940142	95940532	.	+	.	ID=LotjaGi1g1v0456200.1.exon.1;Parent=LotjaGi1g1v0456200.1
LjG1.1_chr1	PGSB	CDS	95940233	95940532	.	+	0	ID=LotjaGi1g1v0456200.1.CDS.1;Parent=LotjaGi1g1v0456200.1
LjG1.1_chr1	PGSB	CDS	95940648	95940953	.	+	0	ID=LotjaGi1g1v0456200.1.CDS.2;Parent=LotjaGi1g1v0456200.1
LjG1.1_chr1	PGSB	exon	95940648	95941147	.	+	.	ID=LotjaGi1g1v0456200.1.exon.2;Parent=LotjaGi1g1v0456200.1
LjG1.1_chr1	PGSB	three_prime_UTR	95940954	95941147	.	+	.	ID=LotjaGi1g1v0456200.1.three_prime_UTR.2;Parent=LotjaGi1g1v0456200.1
###
LjG1.1_chr1	PGSB	gene	95966264	95980041	.	-	.	ID=LotjaGi1g1v0456300
LjG1.1_chr1	PGSB	mRNA	95966264	95975413	.	-	.	ID=LotjaGi1g1v0456300.1;Parent=LotjaGi1g1v0456300
LjG1.1_chr1	PGSB	exon	95966264	95967291	.	-	.	ID=LotjaGi1g1v0456300.1.exon.1;Parent=LotjaGi1g1v0456300.1
LjG1.1_chr1	PGSB	three_prime_UTR	95966264	95967291	.	-	.	ID=LotjaGi1g1v0456300.1.three_prime_UTR.1;Parent=LotjaGi1g1v0456300.1
LjG1.1_chr1	PGSB	exon	95967438	95967952	.	-	.	ID=LotjaGi1g1v0456300.1.exon.2;Parent=LotjaGi1g1v0456300.1
LjG1.1_chr1	PGSB	three_prime_UTR	95967438	95967952	.	-	.	ID=LotjaGi1g1v0456300.1.three_prime_UTR.2;Parent=LotjaGi1g1v0456300.1
LjG1.1_chr1	PGSB	exon	95968046	95968115	.	-	.	ID=LotjaGi1g1v0456300.1.exon.3;Parent=LotjaGi1g1v0456300.1
LjG1.1_chr1	PGSB	three_prime_UTR	95968046	95968115	.	-	.	ID=LotjaGi1g1v0456300.1.three_prime_UTR.3;Parent=LotjaGi1g1v0456300.1
LjG1.1_chr1	PGSB	exon	95968673	95968792	.	-	.	ID=LotjaGi1g1v0456300.1.exon.4;Parent=LotjaGi1g1v0456300.1
LjG1.1_chr1	PGSB	three_prime_UTR	95968673	95968792	.	-	.	ID=LotjaGi1g1v0456300.1.three_prime_UTR.4;Parent=LotjaGi1g1v0456300.1
LjG1.1_chr1	PGSB	three_prime_UTR	95969547	95969616	.	-	.	ID=LotjaGi1g1v0456300.1.three_prime_UTR.5;Parent=LotjaGi1g1v0456300.1
LjG1.1_chr1	PGSB	exon	95969547	95970276	.	-	.	ID=LotjaGi1g1v0456300.1.exon.5;Parent=LotjaGi1g1v0456300.1
LjG1.1_chr1	PGSB	CDS	95969617	95970276	.	-	0	ID=LotjaGi1g1v0456300.1.CDS.1;Parent=LotjaGi1g1v0456300.1
LjG1.1_chr1	PGSB	exon	95970773	95971696	.	-	.	ID=LotjaGi1g1v0456300.1.exon.6;Parent=LotjaGi1g1v0456300.1
LjG1.1_chr1	PGSB	CDS	95970773	95971696	.	-	0	ID=LotjaGi1g1v0456300.1.CDS.2;Parent=LotjaGi1g1v0456300.1
LjG1.1_chr1	PGSB	exon	95972804	95973085	.	-	.	ID=LotjaGi1g1v0456300.1.exon.7;Parent=LotjaGi1g1v0456300.1
LjG1.1_chr1	PGSB	CDS	95972804	95973085	.	-	0	ID=LotjaGi1g1v0456300.1.CDS.3;Parent=LotjaGi1g1v0456300.1
LjG1.1_chr1	PGSB	exon	95973197	95974292	.	-	.	ID=LotjaGi1g1v0456300.1.exon.8;Parent=LotjaGi1g1v0456300.1
LjG1.1_chr1	PGSB	CDS	95973197	95974292	.	-	1	ID=LotjaGi1g1v0456300.1.CDS.4;Parent=LotjaGi1g1v0456300.1
LjG1.1_chr1	PGSB	CDS	95974535	95975055	.	-	0	ID=LotjaGi1g1v0456300.1.CDS.5;Parent=LotjaGi1g1v0456300.1
LjG1.1_chr1	PGSB	exon	95974535	95975057	.	-	.	ID=LotjaGi1g1v0456300.1.exon.9;Parent=LotjaGi1g1v0456300.1
LjG1.1_chr1	PGSB	five_prime_UTR	95975056	95975057	.	-	.	ID=LotjaGi1g1v0456300.1.five_prime_UTR.6;Parent=LotjaGi1g1v0456300.1
LjG1.1_chr1	PGSB	exon	95975249	95975413	.	-	.	ID=LotjaGi1g1v0456300.1.exon.10;Parent=LotjaGi1g1v0456300.1
LjG1.1_chr1	PGSB	five_prime_UTR	95975249	95975413	.	-	.	ID=LotjaGi1g1v0456300.1.five_prime_UTR.7;Parent=LotjaGi1g1v0456300.1
LjG1.1_chr1	PGSB	mRNA	95966264	95980041	.	-	.	ID=LotjaGi1g1v0456300.2;Parent=LotjaGi1g1v0456300
LjG1.1_chr1	PGSB	exon	95966264	95967291	.	-	.	ID=LotjaGi1g1v0456300.2.exon.1;Parent=LotjaGi1g1v0456300.2
LjG1.1_chr1	PGSB	three_prime_UTR	95966264	95967291	.	-	.	ID=LotjaGi1g1v0456300.2.three_prime_UTR.1;Parent=LotjaGi1g1v0456300.2
LjG1.1_chr1	PGSB	exon	95967438	95967599	.	-	.	ID=LotjaGi1g1v0456300.2.exon.2;Parent=LotjaGi1g1v0456300.2
LjG1.1_chr1	PGSB	three_prime_UTR	95967438	95967599	.	-	.	ID=LotjaGi1g1v0456300.2.three_prime_UTR.2;Parent=LotjaGi1g1v0456300.2
LjG1.1_chr1	PGSB	exon	95967878	95967952	.	-	.	ID=LotjaGi1g1v0456300.2.exon.3;Parent=LotjaGi1g1v0456300.2
LjG1.1_chr1	PGSB	three_prime_UTR	95967878	95967952	.	-	.	ID=LotjaGi1g1v0456300.2.three_prime_UTR.3;Parent=LotjaGi1g1v0456300.2
LjG1.1_chr1	PGSB	exon	95968046	95968384	.	-	.	ID=LotjaGi1g1v0456300.2.exon.4;Parent=LotjaGi1g1v0456300.2
LjG1.1_chr1	PGSB	three_prime_UTR	95968046	95968384	.	-	.	ID=LotjaGi1g1v0456300.2.three_prime_UTR.4;Parent=LotjaGi1g1v0456300.2
LjG1.1_chr1	PGSB	exon	95968673	95968798	.	-	.	ID=LotjaGi1g1v0456300.2.exon.5;Parent=LotjaGi1g1v0456300.2
LjG1.1_chr1	PGSB	three_prime_UTR	95968673	95968798	.	-	.	ID=LotjaGi1g1v0456300.2.three_prime_UTR.5;Parent=LotjaGi1g1v0456300.2
LjG1.1_chr1	PGSB	three_prime_UTR	95969547	95969616	.	-	.	ID=LotjaGi1g1v0456300.2.three_prime_UTR.6;Parent=LotjaGi1g1v0456300.2
LjG1.1_chr1	PGSB	exon	95969547	95970276	.	-	.	ID=LotjaGi1g1v0456300.2.exon.6;Parent=LotjaGi1g1v0456300.2
LjG1.1_chr1	PGSB	CDS	95969617	95970276	.	-	0	ID=LotjaGi1g1v0456300.2.CDS.1;Parent=LotjaGi1g1v0456300.2
LjG1.1_chr1	PGSB	exon	95970773	95971696	.	-	.	ID=LotjaGi1g1v0456300.2.exon.7;Parent=LotjaGi1g1v0456300.2
LjG1.1_chr1	PGSB	CDS	95970773	95971696	.	-	0	ID=LotjaGi1g1v0456300.2.CDS.2;Parent=LotjaGi1g1v0456300.2
LjG1.1_chr1	PGSB	exon	95972804	95973085	.	-	.	ID=LotjaGi1g1v0456300.2.exon.8;Parent=LotjaGi1g1v0456300.2
LjG1.1_chr1	PGSB	CDS	95972804	95973085	.	-	0	ID=LotjaGi1g1v0456300.2.CDS.3;Parent=LotjaGi1g1v0456300.2
LjG1.1_chr1	PGSB	exon	95973197	95974292	.	-	.	ID=LotjaGi1g1v0456300.2.exon.9;Parent=LotjaGi1g1v0456300.2
LjG1.1_chr1	PGSB	CDS	95973197	95974292	.	-	1	ID=LotjaGi1g1v0456300.2.CDS.4;Parent=LotjaGi1g1v0456300.2
LjG1.1_chr1	PGSB	CDS	95974535	95975055	.	-	0	ID=LotjaGi1g1v0456300.2.CDS.5;Parent=LotjaGi1g1v0456300.2
LjG1.1_chr1	PGSB	exon	95974535	95975057	.	-	.	ID=LotjaGi1g1v0456300.2.exon.10;Parent=LotjaGi1g1v0456300.2
LjG1.1_chr1	PGSB	five_prime_UTR	95975056	95975057	.	-	.	ID=LotjaGi1g1v0456300.2.five_prime_UTR.7;Parent=LotjaGi1g1v0456300.2
LjG1.1_chr1	PGSB	exon	95978069	95978182	.	-	.	ID=LotjaGi1g1v0456300.2.exon.11;Parent=LotjaGi1g1v0456300.2
LjG1.1_chr1	PGSB	five_prime_UTR	95978069	95978182	.	-	.	ID=LotjaGi1g1v0456300.2.five_prime_UTR.8;Parent=LotjaGi1g1v0456300.2
LjG1.1_chr1	PGSB	exon	95978836	95978997	.	-	.	ID=LotjaGi1g1v0456300.2.exon.12;Parent=LotjaGi1g1v0456300.2
LjG1.1_chr1	PGSB	five_prime_UTR	95978836	95978997	.	-	.	ID=LotjaGi1g1v0456300.2.five_prime_UTR.9;Parent=LotjaGi1g1v0456300.2
LjG1.1_chr1	PGSB	exon	95979721	95980041	.	-	.	ID=LotjaGi1g1v0456300.2.exon.13;Parent=LotjaGi1g1v0456300.2
LjG1.1_chr1	PGSB	five_prime_UTR	95979721	95980041	.	-	.	ID=LotjaGi1g1v0456300.2.five_prime_UTR.10;Parent=LotjaGi1g1v0456300.2
LjG1.1_chr1	PGSB	mRNA	95966594	95980037	.	-	.	ID=LotjaGi1g1v0456300.3;Parent=LotjaGi1g1v0456300
LjG1.1_chr1	PGSB	exon	95966594	95967291	.	-	.	ID=LotjaGi1g1v0456300.3.exon.1;Parent=LotjaGi1g1v0456300.3
LjG1.1_chr1	PGSB	three_prime_UTR	95966594	95967291	.	-	.	ID=LotjaGi1g1v0456300.3.three_prime_UTR.1;Parent=LotjaGi1g1v0456300.3
LjG1.1_chr1	PGSB	exon	95967878	95967952	.	-	.	ID=LotjaGi1g1v0456300.3.exon.2;Parent=LotjaGi1g1v0456300.3
LjG1.1_chr1	PGSB	three_prime_UTR	95967878	95967952	.	-	.	ID=LotjaGi1g1v0456300.3.three_prime_UTR.2;Parent=LotjaGi1g1v0456300.3
LjG1.1_chr1	PGSB	exon	95968046	95968115	.	-	.	ID=LotjaGi1g1v0456300.3.exon.3;Parent=LotjaGi1g1v0456300.3
LjG1.1_chr1	PGSB	three_prime_UTR	95968046	95968115	.	-	.	ID=LotjaGi1g1v0456300.3.three_prime_UTR.3;Parent=LotjaGi1g1v0456300.3
LjG1.1_chr1	PGSB	exon	95968673	95968798	.	-	.	ID=LotjaGi1g1v0456300.3.exon.4;Parent=LotjaGi1g1v0456300.3
LjG1.1_chr1	PGSB	three_prime_UTR	95968673	95968798	.	-	.	ID=LotjaGi1g1v0456300.3.three_prime_UTR.4;Parent=LotjaGi1g1v0456300.3
LjG1.1_chr1	PGSB	three_prime_UTR	95969547	95969616	.	-	.	ID=LotjaGi1g1v0456300.3.three_prime_UTR.5;Parent=LotjaGi1g1v0456300.3
LjG1.1_chr1	PGSB	exon	95969547	95970276	.	-	.	ID=LotjaGi1g1v0456300.3.exon.5;Parent=LotjaGi1g1v0456300.3
LjG1.1_chr1	PGSB	CDS	95969617	95970276	.	-	0	ID=LotjaGi1g1v0456300.3.CDS.1;Parent=LotjaGi1g1v0456300.3
LjG1.1_chr1	PGSB	exon	95970773	95971696	.	-	.	ID=LotjaGi1g1v0456300.3.exon.6;Parent=LotjaGi1g1v0456300.3
LjG1.1_chr1	PGSB	CDS	95970773	95971696	.	-	0	ID=LotjaGi1g1v0456300.3.CDS.2;Parent=LotjaGi1g1v0456300.3
LjG1.1_chr1	PGSB	exon	95972804	95973085	.	-	.	ID=LotjaGi1g1v0456300.3.exon.7;Parent=LotjaGi1g1v0456300.3
LjG1.1_chr1	PGSB	CDS	95972804	95973085	.	-	0	ID=LotjaGi1g1v0456300.3.CDS.3;Parent=LotjaGi1g1v0456300.3
LjG1.1_chr1	PGSB	exon	95973197	95974292	.	-	.	ID=LotjaGi1g1v0456300.3.exon.8;Parent=LotjaGi1g1v0456300.3
LjG1.1_chr1	PGSB	CDS	95973197	95974292	.	-	1	ID=LotjaGi1g1v0456300.3.CDS.4;Parent=LotjaGi1g1v0456300.3
LjG1.1_chr1	PGSB	CDS	95974535	95975055	.	-	0	ID=LotjaGi1g1v0456300.3.CDS.5;Parent=LotjaGi1g1v0456300.3
LjG1.1_chr1	PGSB	exon	95974535	95975057	.	-	.	ID=LotjaGi1g1v0456300.3.exon.9;Parent=LotjaGi1g1v0456300.3
LjG1.1_chr1	PGSB	five_prime_UTR	95975056	95975057	.	-	.	ID=LotjaGi1g1v0456300.3.five_prime_UTR.6;Parent=LotjaGi1g1v0456300.3
LjG1.1_chr1	PGSB	exon	95978069	95978182	.	-	.	ID=LotjaGi1g1v0456300.3.exon.10;Parent=LotjaGi1g1v0456300.3
LjG1.1_chr1	PGSB	five_prime_UTR	95978069	95978182	.	-	.	ID=LotjaGi1g1v0456300.3.five_prime_UTR.7;Parent=LotjaGi1g1v0456300.3
LjG1.1_chr1	PGSB	exon	95978836	95978997	.	-	.	ID=LotjaGi1g1v0456300.3.exon.11;Parent=LotjaGi1g1v0456300.3
LjG1.1_chr1	PGSB	five_prime_UTR	95978836	95978997	.	-	.	ID=LotjaGi1g1v0456300.3.five_prime_UTR.8;Parent=LotjaGi1g1v0456300.3
LjG1.1_chr1	PGSB	exon	95979721	95980037	.	-	.	ID=LotjaGi1g1v0456300.3.exon.12;Parent=LotjaGi1g1v0456300.3
LjG1.1_chr1	PGSB	five_prime_UTR	95979721	95980037	.	-	.	ID=LotjaGi1g1v0456300.3.five_prime_UTR.9;Parent=LotjaGi1g1v0456300.3
LjG1.1_chr1	PGSB	mRNA	95966607	95979988	.	-	.	ID=LotjaGi1g1v0456300.4;Parent=LotjaGi1g1v0456300
LjG1.1_chr1	PGSB	exon	95966607	95967291	.	-	.	ID=LotjaGi1g1v0456300.4.exon.1;Parent=LotjaGi1g1v0456300.4
LjG1.1_chr1	PGSB	three_prime_UTR	95966607	95967291	.	-	.	ID=LotjaGi1g1v0456300.4.three_prime_UTR.1;Parent=LotjaGi1g1v0456300.4
LjG1.1_chr1	PGSB	exon	95967438	95967952	.	-	.	ID=LotjaGi1g1v0456300.4.exon.2;Parent=LotjaGi1g1v0456300.4
LjG1.1_chr1	PGSB	three_prime_UTR	95967438	95967952	.	-	.	ID=LotjaGi1g1v0456300.4.three_prime_UTR.2;Parent=LotjaGi1g1v0456300.4
LjG1.1_chr1	PGSB	exon	95968046	95968384	.	-	.	ID=LotjaGi1g1v0456300.4.exon.3;Parent=LotjaGi1g1v0456300.4
LjG1.1_chr1	PGSB	three_prime_UTR	95968046	95968384	.	-	.	ID=LotjaGi1g1v0456300.4.three_prime_UTR.3;Parent=LotjaGi1g1v0456300.4
LjG1.1_chr1	PGSB	exon	95968673	95968798	.	-	.	ID=LotjaGi1g1v0456300.4.exon.4;Parent=LotjaGi1g1v0456300.4
LjG1.1_chr1	PGSB	three_prime_UTR	95968673	95968798	.	-	.	ID=LotjaGi1g1v0456300.4.three_prime_UTR.4;Parent=LotjaGi1g1v0456300.4
LjG1.1_chr1	PGSB	three_prime_UTR	95969547	95969616	.	-	.	ID=LotjaGi1g1v0456300.4.three_prime_UTR.5;Parent=LotjaGi1g1v0456300.4
LjG1.1_chr1	PGSB	exon	95969547	95970276	.	-	.	ID=LotjaGi1g1v0456300.4.exon.5;Parent=LotjaGi1g1v0456300.4
LjG1.1_chr1	PGSB	CDS	95969617	95970276	.	-	0	ID=LotjaGi1g1v0456300.4.CDS.1;Parent=LotjaGi1g1v0456300.4
LjG1.1_chr1	PGSB	exon	95970773	95971696	.	-	.	ID=LotjaGi1g1v0456300.4.exon.6;Parent=LotjaGi1g1v0456300.4
LjG1.1_chr1	PGSB	CDS	95970773	95971696	.	-	0	ID=LotjaGi1g1v0456300.4.CDS.2;Parent=LotjaGi1g1v0456300.4
LjG1.1_chr1	PGSB	exon	95972804	95973085	.	-	.	ID=LotjaGi1g1v0456300.4.exon.7;Parent=LotjaGi1g1v0456300.4
LjG1.1_chr1	PGSB	CDS	95972804	95973085	.	-	0	ID=LotjaGi1g1v0456300.4.CDS.3;Parent=LotjaGi1g1v0456300.4
LjG1.1_chr1	PGSB	exon	95973197	95974292	.	-	.	ID=LotjaGi1g1v0456300.4.exon.8;Parent=LotjaGi1g1v0456300.4
LjG1.1_chr1	PGSB	CDS	95973197	95974292	.	-	1	ID=LotjaGi1g1v0456300.4.CDS.4;Parent=LotjaGi1g1v0456300.4
LjG1.1_chr1	PGSB	CDS	95974535	95975055	.	-	0	ID=LotjaGi1g1v0456300.4.CDS.5;Parent=LotjaGi1g1v0456300.4
LjG1.1_chr1	PGSB	exon	95974535	95977163	.	-	.	ID=LotjaGi1g1v0456300.4.exon.9;Parent=LotjaGi1g1v0456300.4
LjG1.1_chr1	PGSB	five_prime_UTR	95975056	95977163	.	-	.	ID=LotjaGi1g1v0456300.4.five_prime_UTR.6;Parent=LotjaGi1g1v0456300.4
LjG1.1_chr1	PGSB	exon	95978069	95978182	.	-	.	ID=LotjaGi1g1v0456300.4.exon.10;Parent=LotjaGi1g1v0456300.4
LjG1.1_chr1	PGSB	five_prime_UTR	95978069	95978182	.	-	.	ID=LotjaGi1g1v0456300.4.five_prime_UTR.7;Parent=LotjaGi1g1v0456300.4
LjG1.1_chr1	PGSB	exon	95978836	95978997	.	-	.	ID=LotjaGi1g1v0456300.4.exon.11;Parent=LotjaGi1g1v0456300.4
LjG1.1_chr1	PGSB	five_prime_UTR	95978836	95978997	.	-	.	ID=LotjaGi1g1v0456300.4.five_prime_UTR.8;Parent=LotjaGi1g1v0456300.4
LjG1.1_chr1	PGSB	exon	95979721	95979988	.	-	.	ID=LotjaGi1g1v0456300.4.exon.12;Parent=LotjaGi1g1v0456300.4
LjG1.1_chr1	PGSB	five_prime_UTR	95979721	95979988	.	-	.	ID=LotjaGi1g1v0456300.4.five_prime_UTR.9;Parent=LotjaGi1g1v0456300.4
LjG1.1_chr1	PGSB	mRNA	95966709	95975586	.	-	.	ID=LotjaGi1g1v0456300.5;Parent=LotjaGi1g1v0456300
LjG1.1_chr1	PGSB	exon	95966709	95967291	.	-	.	ID=LotjaGi1g1v0456300.5.exon.1;Parent=LotjaGi1g1v0456300.5
LjG1.1_chr1	PGSB	three_prime_UTR	95966709	95967291	.	-	.	ID=LotjaGi1g1v0456300.5.three_prime_UTR.1;Parent=LotjaGi1g1v0456300.5
LjG1.1_chr1	PGSB	exon	95967438	95967952	.	-	.	ID=LotjaGi1g1v0456300.5.exon.2;Parent=LotjaGi1g1v0456300.5
LjG1.1_chr1	PGSB	three_prime_UTR	95967438	95967952	.	-	.	ID=LotjaGi1g1v0456300.5.three_prime_UTR.2;Parent=LotjaGi1g1v0456300.5
LjG1.1_chr1	PGSB	exon	95968046	95968115	.	-	.	ID=LotjaGi1g1v0456300.5.exon.3;Parent=LotjaGi1g1v0456300.5
LjG1.1_chr1	PGSB	three_prime_UTR	95968046	95968115	.	-	.	ID=LotjaGi1g1v0456300.5.three_prime_UTR.3;Parent=LotjaGi1g1v0456300.5
LjG1.1_chr1	PGSB	exon	95968673	95968798	.	-	.	ID=LotjaGi1g1v0456300.5.exon.4;Parent=LotjaGi1g1v0456300.5
LjG1.1_chr1	PGSB	three_prime_UTR	95968673	95968798	.	-	.	ID=LotjaGi1g1v0456300.5.three_prime_UTR.4;Parent=LotjaGi1g1v0456300.5
LjG1.1_chr1	PGSB	three_prime_UTR	95969547	95969616	.	-	.	ID=LotjaGi1g1v0456300.5.three_prime_UTR.5;Parent=LotjaGi1g1v0456300.5
LjG1.1_chr1	PGSB	exon	95969547	95970276	.	-	.	ID=LotjaGi1g1v0456300.5.exon.5;Parent=LotjaGi1g1v0456300.5
LjG1.1_chr1	PGSB	CDS	95969617	95970276	.	-	0	ID=LotjaGi1g1v0456300.5.CDS.1;Parent=LotjaGi1g1v0456300.5
LjG1.1_chr1	PGSB	exon	95970773	95971696	.	-	.	ID=LotjaGi1g1v0456300.5.exon.6;Parent=LotjaGi1g1v0456300.5
LjG1.1_chr1	PGSB	CDS	95970773	95971696	.	-	0	ID=LotjaGi1g1v0456300.5.CDS.2;Parent=LotjaGi1g1v0456300.5
LjG1.1_chr1	PGSB	exon	95972804	95973085	.	-	.	ID=LotjaGi1g1v0456300.5.exon.7;Parent=LotjaGi1g1v0456300.5
LjG1.1_chr1	PGSB	CDS	95972804	95973085	.	-	0	ID=LotjaGi1g1v0456300.5.CDS.3;Parent=LotjaGi1g1v0456300.5
LjG1.1_chr1	PGSB	exon	95973197	95974292	.	-	.	ID=LotjaGi1g1v0456300.5.exon.8;Parent=LotjaGi1g1v0456300.5
LjG1.1_chr1	PGSB	CDS	95973197	95974292	.	-	1	ID=LotjaGi1g1v0456300.5.CDS.4;Parent=LotjaGi1g1v0456300.5
LjG1.1_chr1	PGSB	CDS	95974535	95975055	.	-	0	ID=LotjaGi1g1v0456300.5.CDS.5;Parent=LotjaGi1g1v0456300.5
LjG1.1_chr1	PGSB	exon	95974535	95975057	.	-	.	ID=LotjaGi1g1v0456300.5.exon.9;Parent=LotjaGi1g1v0456300.5
LjG1.1_chr1	PGSB	five_prime_UTR	95975056	95975057	.	-	.	ID=LotjaGi1g1v0456300.5.five_prime_UTR.6;Parent=LotjaGi1g1v0456300.5
LjG1.1_chr1	PGSB	exon	95975249	95975586	.	-	.	ID=LotjaGi1g1v0456300.5.exon.10;Parent=LotjaGi1g1v0456300.5
LjG1.1_chr1	PGSB	five_prime_UTR	95975249	95975586	.	-	.	ID=LotjaGi1g1v0456300.5.five_prime_UTR.7;Parent=LotjaGi1g1v0456300.5
###
LjG1.1_chr1	PGSB	gene	95986545	95991157	.	+	.	ID=LotjaGi1g1v0456400
LjG1.1_chr1	PGSB	mRNA	95986545	95991157	.	+	.	ID=LotjaGi1g1v0456400.1;Parent=LotjaGi1g1v0456400
LjG1.1_chr1	PGSB	exon	95986545	95986859	.	+	.	ID=LotjaGi1g1v0456400.1.exon.1;Parent=LotjaGi1g1v0456400.1
LjG1.1_chr1	PGSB	five_prime_UTR	95986545	95986859	.	+	.	ID=LotjaGi1g1v0456400.1.five_prime_UTR.1;Parent=LotjaGi1g1v0456400.1
LjG1.1_chr1	PGSB	five_prime_UTR	95987953	95987993	.	+	.	ID=LotjaGi1g1v0456400.1.five_prime_UTR.2;Parent=LotjaGi1g1v0456400.1
LjG1.1_chr1	PGSB	exon	95987953	95988623	.	+	.	ID=LotjaGi1g1v0456400.1.exon.2;Parent=LotjaGi1g1v0456400.1
LjG1.1_chr1	PGSB	CDS	95987994	95988623	.	+	0	ID=LotjaGi1g1v0456400.1.CDS.1;Parent=LotjaGi1g1v0456400.1
LjG1.1_chr1	PGSB	exon	95989139	95989396	.	+	.	ID=LotjaGi1g1v0456400.1.exon.3;Parent=LotjaGi1g1v0456400.1
LjG1.1_chr1	PGSB	CDS	95989139	95989396	.	+	0	ID=LotjaGi1g1v0456400.1.CDS.2;Parent=LotjaGi1g1v0456400.1
LjG1.1_chr1	PGSB	exon	95989576	95989695	.	+	.	ID=LotjaGi1g1v0456400.1.exon.4;Parent=LotjaGi1g1v0456400.1
LjG1.1_chr1	PGSB	CDS	95989576	95989695	.	+	0	ID=LotjaGi1g1v0456400.1.CDS.3;Parent=LotjaGi1g1v0456400.1
LjG1.1_chr1	PGSB	CDS	95989877	95990509	.	+	0	ID=LotjaGi1g1v0456400.1.CDS.4;Parent=LotjaGi1g1v0456400.1
LjG1.1_chr1	PGSB	exon	95989877	95991157	.	+	.	ID=LotjaGi1g1v0456400.1.exon.5;Parent=LotjaGi1g1v0456400.1
LjG1.1_chr1	PGSB	three_prime_UTR	95990510	95991157	.	+	.	ID=LotjaGi1g1v0456400.1.three_prime_UTR.3;Parent=LotjaGi1g1v0456400.1
LjG1.1_chr1	PGSB	mRNA	95987994	95990509	.	+	.	ID=LotjaGi1g1v0456400.2;Parent=LotjaGi1g1v0456400
LjG1.1_chr1	PGSB	exon	95987994	95988623	.	+	.	ID=LotjaGi1g1v0456400.2.exon.1;Parent=LotjaGi1g1v0456400.2
LjG1.1_chr1	PGSB	CDS	95987994	95988623	.	+	0	ID=LotjaGi1g1v0456400.2.CDS.1;Parent=LotjaGi1g1v0456400.2
LjG1.1_chr1	PGSB	exon	95989139	95989396	.	+	.	ID=LotjaGi1g1v0456400.2.exon.2;Parent=LotjaGi1g1v0456400.2
LjG1.1_chr1	PGSB	CDS	95989139	95989396	.	+	0	ID=LotjaGi1g1v0456400.2.CDS.2;Parent=LotjaGi1g1v0456400.2
LjG1.1_chr1	PGSB	exon	95989576	95989695	.	+	.	ID=LotjaGi1g1v0456400.2.exon.3;Parent=LotjaGi1g1v0456400.2
LjG1.1_chr1	PGSB	CDS	95989576	95989695	.	+	0	ID=LotjaGi1g1v0456400.2.CDS.3;Parent=LotjaGi1g1v0456400.2
LjG1.1_chr1	PGSB	exon	95989877	95990509	.	+	.	ID=LotjaGi1g1v0456400.2.exon.4;Parent=LotjaGi1g1v0456400.2
LjG1.1_chr1	PGSB	CDS	95989877	95990509	.	+	0	ID=LotjaGi1g1v0456400.2.CDS.4;Parent=LotjaGi1g1v0456400.2
###
###
LjG1.1_chr1	PGSB	gene	96002274	96005960	.	+	.	ID=LotjaGi1g1v0456600
LjG1.1_chr1	PGSB	mRNA	96002274	96005960	.	+	.	ID=LotjaGi1g1v0456600.1;Parent=LotjaGi1g1v0456600
LjG1.1_chr1	PGSB	five_prime_UTR	96002274	96002621	.	+	.	ID=LotjaGi1g1v0456600.1.five_prime_UTR.1;Parent=LotjaGi1g1v0456600.1
LjG1.1_chr1	PGSB	exon	96002274	96002766	.	+	.	ID=LotjaGi1g1v0456600.1.exon.1;Parent=LotjaGi1g1v0456600.1
LjG1.1_chr1	PGSB	CDS	96002622	96002766	.	+	0	ID=LotjaGi1g1v0456600.1.CDS.1;Parent=LotjaGi1g1v0456600.1
LjG1.1_chr1	PGSB	exon	96002850	96002927	.	+	.	ID=LotjaGi1g1v0456600.1.exon.2;Parent=LotjaGi1g1v0456600.1
LjG1.1_chr1	PGSB	CDS	96002850	96002927	.	+	2	ID=LotjaGi1g1v0456600.1.CDS.2;Parent=LotjaGi1g1v0456600.1
LjG1.1_chr1	PGSB	exon	96003025	96003131	.	+	.	ID=LotjaGi1g1v0456600.1.exon.3;Parent=LotjaGi1g1v0456600.1
LjG1.1_chr1	PGSB	CDS	96003025	96003131	.	+	2	ID=LotjaGi1g1v0456600.1.CDS.3;Parent=LotjaGi1g1v0456600.1
LjG1.1_chr1	PGSB	exon	96003670	96003747	.	+	.	ID=LotjaGi1g1v0456600.1.exon.4;Parent=LotjaGi1g1v0456600.1
LjG1.1_chr1	PGSB	CDS	96003670	96003747	.	+	0	ID=LotjaGi1g1v0456600.1.CDS.4;Parent=LotjaGi1g1v0456600.1
LjG1.1_chr1	PGSB	exon	96004003	96004104	.	+	.	ID=LotjaGi1g1v0456600.1.exon.5;Parent=LotjaGi1g1v0456600.1
LjG1.1_chr1	PGSB	CDS	96004003	96004104	.	+	0	ID=LotjaGi1g1v0456600.1.CDS.5;Parent=LotjaGi1g1v0456600.1
LjG1.1_chr1	PGSB	exon	96004915	96004996	.	+	.	ID=LotjaGi1g1v0456600.1.exon.6;Parent=LotjaGi1g1v0456600.1
LjG1.1_chr1	PGSB	CDS	96004915	96004996	.	+	0	ID=LotjaGi1g1v0456600.1.CDS.6;Parent=LotjaGi1g1v0456600.1
LjG1.1_chr1	PGSB	CDS	96005553	96005671	.	+	2	ID=LotjaGi1g1v0456600.1.CDS.7;Parent=LotjaGi1g1v0456600.1
LjG1.1_chr1	PGSB	exon	96005553	96005960	.	+	.	ID=LotjaGi1g1v0456600.1.exon.7;Parent=LotjaGi1g1v0456600.1
LjG1.1_chr1	PGSB	three_prime_UTR	96005672	96005960	.	+	.	ID=LotjaGi1g1v0456600.1.three_prime_UTR.2;Parent=LotjaGi1g1v0456600.1
###
LjG1.1_chr1	PGSB	gene	96006099	96008858	.	-	.	ID=LotjaGi1g1v0456700
LjG1.1_chr1	PGSB	mRNA	96006099	96008858	.	-	.	ID=LotjaGi1g1v0456700.1;Parent=LotjaGi1g1v0456700
LjG1.1_chr1	PGSB	three_prime_UTR	96006099	96007149	.	-	.	ID=LotjaGi1g1v0456700.1.three_prime_UTR.1;Parent=LotjaGi1g1v0456700.1
LjG1.1_chr1	PGSB	exon	96006099	96008858	.	-	.	ID=LotjaGi1g1v0456700.1.exon.1;Parent=LotjaGi1g1v0456700.1
LjG1.1_chr1	PGSB	CDS	96007150	96008760	.	-	0	ID=LotjaGi1g1v0456700.1.CDS.1;Parent=LotjaGi1g1v0456700.1
LjG1.1_chr1	PGSB	five_prime_UTR	96008761	96008858	.	-	.	ID=LotjaGi1g1v0456700.1.five_prime_UTR.2;Parent=LotjaGi1g1v0456700.1
###
LjG1.1_chr1	PGSB	gene	96013425	96014159	.	-	.	ID=LotjaGi1g1v0456800
LjG1.1_chr1	PGSB	mRNA	96013425	96014159	.	-	.	ID=LotjaGi1g1v0456800.1;Parent=LotjaGi1g1v0456800
LjG1.1_chr1	PGSB	three_prime_UTR	96013425	96013687	.	-	.	ID=LotjaGi1g1v0456800.1.three_prime_UTR.1;Parent=LotjaGi1g1v0456800.1
LjG1.1_chr1	PGSB	exon	96013425	96014159	.	-	.	ID=LotjaGi1g1v0456800.1.exon.1;Parent=LotjaGi1g1v0456800.1
LjG1.1_chr1	PGSB	CDS	96013688	96014062	.	-	0	ID=LotjaGi1g1v0456800.1.CDS.1;Parent=LotjaGi1g1v0456800.1
LjG1.1_chr1	PGSB	five_prime_UTR	96014063	96014159	.	-	.	ID=LotjaGi1g1v0456800.1.five_prime_UTR.2;Parent=LotjaGi1g1v0456800.1
###
LjG1.1_chr1	PGSB	gene	96015425	96024929	.	+	.	ID=LotjaGi1g1v0456900
LjG1.1_chr1	PGSB	mRNA	96015425	96024929	.	+	.	ID=LotjaGi1g1v0456900.1;Parent=LotjaGi1g1v0456900
LjG1.1_chr1	PGSB	five_prime_UTR	96015425	96015847	.	+	.	ID=LotjaGi1g1v0456900.1.five_prime_UTR.1;Parent=LotjaGi1g1v0456900.1
LjG1.1_chr1	PGSB	exon	96015425	96015985	.	+	.	ID=LotjaGi1g1v0456900.1.exon.1;Parent=LotjaGi1g1v0456900.1
LjG1.1_chr1	PGSB	CDS	96015848	96015985	.	+	0	ID=LotjaGi1g1v0456900.1.CDS.1;Parent=LotjaGi1g1v0456900.1
LjG1.1_chr1	PGSB	exon	96016091	96016508	.	+	.	ID=LotjaGi1g1v0456900.1.exon.2;Parent=LotjaGi1g1v0456900.1
LjG1.1_chr1	PGSB	CDS	96016091	96016508	.	+	0	ID=LotjaGi1g1v0456900.1.CDS.2;Parent=LotjaGi1g1v0456900.1
LjG1.1_chr1	PGSB	exon	96020071	96020192	.	+	.	ID=LotjaGi1g1v0456900.1.exon.3;Parent=LotjaGi1g1v0456900.1
LjG1.1_chr1	PGSB	CDS	96020071	96020192	.	+	2	ID=LotjaGi1g1v0456900.1.CDS.3;Parent=LotjaGi1g1v0456900.1
LjG1.1_chr1	PGSB	CDS	96023786	96024229	.	+	0	ID=LotjaGi1g1v0456900.1.CDS.4;Parent=LotjaGi1g1v0456900.1
LjG1.1_chr1	PGSB	exon	96023786	96024929	.	+	.	ID=LotjaGi1g1v0456900.1.exon.4;Parent=LotjaGi1g1v0456900.1
LjG1.1_chr1	PGSB	three_prime_UTR	96024230	96024929	.	+	.	ID=LotjaGi1g1v0456900.1.three_prime_UTR.2;Parent=LotjaGi1g1v0456900.1
###
LjG1.1_chr1	PGSB	gene	96034146	96038448	.	-	.	ID=LotjaGi1g1v0457000
LjG1.1_chr1	PGSB	mRNA	96034146	96038448	.	-	.	ID=LotjaGi1g1v0457000.1;Parent=LotjaGi1g1v0457000
LjG1.1_chr1	PGSB	three_prime_UTR	96034146	96034466	.	-	.	ID=LotjaGi1g1v0457000.1.three_prime_UTR.1;Parent=LotjaGi1g1v0457000.1
LjG1.1_chr1	PGSB	exon	96034146	96035913	.	-	.	ID=LotjaGi1g1v0457000.1.exon.1;Parent=LotjaGi1g1v0457000.1
LjG1.1_chr1	PGSB	CDS	96034467	96035913	.	-	1	ID=LotjaGi1g1v0457000.1.CDS.1;Parent=LotjaGi1g1v0457000.1
LjG1.1_chr1	PGSB	CDS	96036129	96037594	.	-	0	ID=LotjaGi1g1v0457000.1.CDS.2;Parent=LotjaGi1g1v0457000.1
LjG1.1_chr1	PGSB	exon	96036129	96038448	.	-	.	ID=LotjaGi1g1v0457000.1.exon.2;Parent=LotjaGi1g1v0457000.1
LjG1.1_chr1	PGSB	five_prime_UTR	96037595	96038448	.	-	.	ID=LotjaGi1g1v0457000.1.five_prime_UTR.2;Parent=LotjaGi1g1v0457000.1
LjG1.1_chr1	PGSB	mRNA	96034467	96037600	.	-	.	ID=LotjaGi1g1v0457000.2;Parent=LotjaGi1g1v0457000
LjG1.1_chr1	PGSB	exon	96034467	96035913	.	-	.	ID=LotjaGi1g1v0457000.2.exon.1;Parent=LotjaGi1g1v0457000.2
LjG1.1_chr1	PGSB	CDS	96034467	96035913	.	-	1	ID=LotjaGi1g1v0457000.2.CDS.1;Parent=LotjaGi1g1v0457000.2
LjG1.1_chr1	PGSB	exon	96036129	96036439	.	-	.	ID=LotjaGi1g1v0457000.2.exon.2;Parent=LotjaGi1g1v0457000.2
LjG1.1_chr1	PGSB	CDS	96036129	96036439	.	-	0	ID=LotjaGi1g1v0457000.2.CDS.2;Parent=LotjaGi1g1v0457000.2
LjG1.1_chr1	PGSB	CDS	96036491	96037594	.	-	0	ID=LotjaGi1g1v0457000.2.CDS.3;Parent=LotjaGi1g1v0457000.2
LjG1.1_chr1	PGSB	exon	96036491	96037600	.	-	.	ID=LotjaGi1g1v0457000.2.exon.3;Parent=LotjaGi1g1v0457000.2
LjG1.1_chr1	PGSB	five_prime_UTR	96037595	96037600	.	-	.	ID=LotjaGi1g1v0457000.2.five_prime_UTR.1;Parent=LotjaGi1g1v0457000.2
###
###
LjG1.1_chr1	PGSB	gene	96055038	96059714	.	+	.	ID=LotjaGi1g1v0457200
LjG1.1_chr1	PGSB	mRNA	96055038	96059714	.	+	.	ID=LotjaGi1g1v0457200.1;Parent=LotjaGi1g1v0457200
LjG1.1_chr1	PGSB	five_prime_UTR	96055038	96055254	.	+	.	ID=LotjaGi1g1v0457200.1.five_prime_UTR.1;Parent=LotjaGi1g1v0457200.1
LjG1.1_chr1	PGSB	exon	96055038	96055488	.	+	.	ID=LotjaGi1g1v0457200.1.exon.1;Parent=LotjaGi1g1v0457200.1
LjG1.1_chr1	PGSB	CDS	96055255	96055488	.	+	0	ID=LotjaGi1g1v0457200.1.CDS.1;Parent=LotjaGi1g1v0457200.1
LjG1.1_chr1	PGSB	exon	96056142	96056538	.	+	.	ID=LotjaGi1g1v0457200.1.exon.2;Parent=LotjaGi1g1v0457200.1
LjG1.1_chr1	PGSB	CDS	96056142	96056538	.	+	0	ID=LotjaGi1g1v0457200.1.CDS.2;Parent=LotjaGi1g1v0457200.1
LjG1.1_chr1	PGSB	exon	96057368	96057535	.	+	.	ID=LotjaGi1g1v0457200.1.exon.3;Parent=LotjaGi1g1v0457200.1
LjG1.1_chr1	PGSB	CDS	96057368	96057535	.	+	2	ID=LotjaGi1g1v0457200.1.CDS.3;Parent=LotjaGi1g1v0457200.1
LjG1.1_chr1	PGSB	exon	96058313	96058359	.	+	.	ID=LotjaGi1g1v0457200.1.exon.4;Parent=LotjaGi1g1v0457200.1
LjG1.1_chr1	PGSB	CDS	96058313	96058359	.	+	2	ID=LotjaGi1g1v0457200.1.CDS.4;Parent=LotjaGi1g1v0457200.1
LjG1.1_chr1	PGSB	exon	96058471	96058499	.	+	.	ID=LotjaGi1g1v0457200.1.exon.5;Parent=LotjaGi1g1v0457200.1
LjG1.1_chr1	PGSB	CDS	96058471	96058499	.	+	0	ID=LotjaGi1g1v0457200.1.CDS.5;Parent=LotjaGi1g1v0457200.1
LjG1.1_chr1	PGSB	CDS	96058857	96058947	.	+	1	ID=LotjaGi1g1v0457200.1.CDS.6;Parent=LotjaGi1g1v0457200.1
LjG1.1_chr1	PGSB	exon	96058857	96058966	.	+	.	ID=LotjaGi1g1v0457200.1.exon.6;Parent=LotjaGi1g1v0457200.1
LjG1.1_chr1	PGSB	three_prime_UTR	96058948	96058966	.	+	.	ID=LotjaGi1g1v0457200.1.three_prime_UTR.2;Parent=LotjaGi1g1v0457200.1
LjG1.1_chr1	PGSB	exon	96059177	96059714	.	+	.	ID=LotjaGi1g1v0457200.1.exon.7;Parent=LotjaGi1g1v0457200.1
LjG1.1_chr1	PGSB	three_prime_UTR	96059177	96059714	.	+	.	ID=LotjaGi1g1v0457200.1.three_prime_UTR.3;Parent=LotjaGi1g1v0457200.1
LjG1.1_chr1	PGSB	mRNA	96055068	96059520	.	+	.	ID=LotjaGi1g1v0457200.2;Parent=LotjaGi1g1v0457200
LjG1.1_chr1	PGSB	five_prime_UTR	96055068	96055254	.	+	.	ID=LotjaGi1g1v0457200.2.five_prime_UTR.1;Parent=LotjaGi1g1v0457200.2
LjG1.1_chr1	PGSB	exon	96055068	96055488	.	+	.	ID=LotjaGi1g1v0457200.2.exon.1;Parent=LotjaGi1g1v0457200.2
LjG1.1_chr1	PGSB	CDS	96055255	96055488	.	+	0	ID=LotjaGi1g1v0457200.2.CDS.1;Parent=LotjaGi1g1v0457200.2
LjG1.1_chr1	PGSB	exon	96056148	96056538	.	+	.	ID=LotjaGi1g1v0457200.2.exon.2;Parent=LotjaGi1g1v0457200.2
LjG1.1_chr1	PGSB	CDS	96056148	96056538	.	+	0	ID=LotjaGi1g1v0457200.2.CDS.2;Parent=LotjaGi1g1v0457200.2
LjG1.1_chr1	PGSB	exon	96057368	96057535	.	+	.	ID=LotjaGi1g1v0457200.2.exon.3;Parent=LotjaGi1g1v0457200.2
LjG1.1_chr1	PGSB	CDS	96057368	96057535	.	+	2	ID=LotjaGi1g1v0457200.2.CDS.3;Parent=LotjaGi1g1v0457200.2
LjG1.1_chr1	PGSB	exon	96058313	96058359	.	+	.	ID=LotjaGi1g1v0457200.2.exon.4;Parent=LotjaGi1g1v0457200.2
LjG1.1_chr1	PGSB	CDS	96058313	96058359	.	+	2	ID=LotjaGi1g1v0457200.2.CDS.4;Parent=LotjaGi1g1v0457200.2
LjG1.1_chr1	PGSB	exon	96058471	96058499	.	+	.	ID=LotjaGi1g1v0457200.2.exon.5;Parent=LotjaGi1g1v0457200.2
LjG1.1_chr1	PGSB	CDS	96058471	96058499	.	+	0	ID=LotjaGi1g1v0457200.2.CDS.5;Parent=LotjaGi1g1v0457200.2
LjG1.1_chr1	PGSB	CDS	96058857	96058947	.	+	1	ID=LotjaGi1g1v0457200.2.CDS.6;Parent=LotjaGi1g1v0457200.2
LjG1.1_chr1	PGSB	exon	96058857	96058966	.	+	.	ID=LotjaGi1g1v0457200.2.exon.6;Parent=LotjaGi1g1v0457200.2
LjG1.1_chr1	PGSB	three_prime_UTR	96058948	96058966	.	+	.	ID=LotjaGi1g1v0457200.2.three_prime_UTR.2;Parent=LotjaGi1g1v0457200.2
LjG1.1_chr1	PGSB	exon	96059177	96059520	.	+	.	ID=LotjaGi1g1v0457200.2.exon.7;Parent=LotjaGi1g1v0457200.2
LjG1.1_chr1	PGSB	three_prime_UTR	96059177	96059520	.	+	.	ID=LotjaGi1g1v0457200.2.three_prime_UTR.3;Parent=LotjaGi1g1v0457200.2
###
LjG1.1_chr1	PGSB	gene	96060339	96067113	.	-	.	ID=LotjaGi1g1v0457300
LjG1.1_chr1	PGSB	mRNA	96060339	96067113	.	-	.	ID=LotjaGi1g1v0457300.1;Parent=LotjaGi1g1v0457300
LjG1.1_chr1	PGSB	exon	96060339	96060542	.	-	.	ID=LotjaGi1g1v0457300.1.exon.1;Parent=LotjaGi1g1v0457300.1
LjG1.1_chr1	PGSB	three_prime_UTR	96060339	96060542	.	-	.	ID=LotjaGi1g1v0457300.1.three_prime_UTR.1;Parent=LotjaGi1g1v0457300.1
LjG1.1_chr1	PGSB	three_prime_UTR	96060582	96061449	.	-	.	ID=LotjaGi1g1v0457300.1.three_prime_UTR.2;Parent=LotjaGi1g1v0457300.1
LjG1.1_chr1	PGSB	exon	96060582	96061545	.	-	.	ID=LotjaGi1g1v0457300.1.exon.2;Parent=LotjaGi1g1v0457300.1
LjG1.1_chr1	PGSB	CDS	96061450	96061545	.	-	0	ID=LotjaGi1g1v0457300.1.CDS.1;Parent=LotjaGi1g1v0457300.1
LjG1.1_chr1	PGSB	exon	96061885	96061988	.	-	.	ID=LotjaGi1g1v0457300.1.exon.3;Parent=LotjaGi1g1v0457300.1
LjG1.1_chr1	PGSB	CDS	96061885	96061988	.	-	2	ID=LotjaGi1g1v0457300.1.CDS.2;Parent=LotjaGi1g1v0457300.1
LjG1.1_chr1	PGSB	exon	96062335	96062463	.	-	.	ID=LotjaGi1g1v0457300.1.exon.4;Parent=LotjaGi1g1v0457300.1
LjG1.1_chr1	PGSB	CDS	96062335	96062463	.	-	2	ID=LotjaGi1g1v0457300.1.CDS.3;Parent=LotjaGi1g1v0457300.1
LjG1.1_chr1	PGSB	exon	96062799	96062865	.	-	.	ID=LotjaGi1g1v0457300.1.exon.5;Parent=LotjaGi1g1v0457300.1
LjG1.1_chr1	PGSB	CDS	96062799	96062865	.	-	0	ID=LotjaGi1g1v0457300.1.CDS.4;Parent=LotjaGi1g1v0457300.1
LjG1.1_chr1	PGSB	exon	96062989	96063071	.	-	.	ID=LotjaGi1g1v0457300.1.exon.6;Parent=LotjaGi1g1v0457300.1
LjG1.1_chr1	PGSB	CDS	96062989	96063071	.	-	2	ID=LotjaGi1g1v0457300.1.CDS.5;Parent=LotjaGi1g1v0457300.1
LjG1.1_chr1	PGSB	exon	96063458	96063539	.	-	.	ID=LotjaGi1g1v0457300.1.exon.7;Parent=LotjaGi1g1v0457300.1
LjG1.1_chr1	PGSB	CDS	96063458	96063539	.	-	0	ID=LotjaGi1g1v0457300.1.CDS.6;Parent=LotjaGi1g1v0457300.1
LjG1.1_chr1	PGSB	exon	96063654	96063730	.	-	.	ID=LotjaGi1g1v0457300.1.exon.8;Parent=LotjaGi1g1v0457300.1
LjG1.1_chr1	PGSB	CDS	96063654	96063730	.	-	2	ID=LotjaGi1g1v0457300.1.CDS.7;Parent=LotjaGi1g1v0457300.1
LjG1.1_chr1	PGSB	exon	96063965	96064048	.	-	.	ID=LotjaGi1g1v0457300.1.exon.9;Parent=LotjaGi1g1v0457300.1
LjG1.1_chr1	PGSB	CDS	96063965	96064048	.	-	2	ID=LotjaGi1g1v0457300.1.CDS.8;Parent=LotjaGi1g1v0457300.1
LjG1.1_chr1	PGSB	exon	96064130	96064199	.	-	.	ID=LotjaGi1g1v0457300.1.exon.10;Parent=LotjaGi1g1v0457300.1
LjG1.1_chr1	PGSB	CDS	96064130	96064199	.	-	0	ID=LotjaGi1g1v0457300.1.CDS.9;Parent=LotjaGi1g1v0457300.1
LjG1.1_chr1	PGSB	exon	96064298	96064386	.	-	.	ID=LotjaGi1g1v0457300.1.exon.11;Parent=LotjaGi1g1v0457300.1
LjG1.1_chr1	PGSB	CDS	96064298	96064386	.	-	2	ID=LotjaGi1g1v0457300.1.CDS.10;Parent=LotjaGi1g1v0457300.1
LjG1.1_chr1	PGSB	exon	96064838	96065533	.	-	.	ID=LotjaGi1g1v0457300.1.exon.12;Parent=LotjaGi1g1v0457300.1
LjG1.1_chr1	PGSB	CDS	96064838	96065533	.	-	2	ID=LotjaGi1g1v0457300.1.CDS.11;Parent=LotjaGi1g1v0457300.1
LjG1.1_chr1	PGSB	CDS	96066367	96066667	.	-	0	ID=LotjaGi1g1v0457300.1.CDS.12;Parent=LotjaGi1g1v0457300.1
LjG1.1_chr1	PGSB	exon	96066367	96067113	.	-	.	ID=LotjaGi1g1v0457300.1.exon.13;Parent=LotjaGi1g1v0457300.1
LjG1.1_chr1	PGSB	five_prime_UTR	96066668	96067113	.	-	.	ID=LotjaGi1g1v0457300.1.five_prime_UTR.3;Parent=LotjaGi1g1v0457300.1
LjG1.1_chr1	PGSB	mRNA	96061450	96066664	.	-	.	ID=LotjaGi1g1v0457300.2;Parent=LotjaGi1g1v0457300
LjG1.1_chr1	PGSB	exon	96061450	96061545	.	-	.	ID=LotjaGi1g1v0457300.2.exon.1;Parent=LotjaGi1g1v0457300.2
LjG1.1_chr1	PGSB	CDS	96061450	96061545	.	-	0	ID=LotjaGi1g1v0457300.2.CDS.1;Parent=LotjaGi1g1v0457300.2
LjG1.1_chr1	PGSB	exon	96061885	96061988	.	-	.	ID=LotjaGi1g1v0457300.2.exon.2;Parent=LotjaGi1g1v0457300.2
LjG1.1_chr1	PGSB	CDS	96061885	96061988	.	-	2	ID=LotjaGi1g1v0457300.2.CDS.2;Parent=LotjaGi1g1v0457300.2
LjG1.1_chr1	PGSB	exon	96062335	96062463	.	-	.	ID=LotjaGi1g1v0457300.2.exon.3;Parent=LotjaGi1g1v0457300.2
LjG1.1_chr1	PGSB	CDS	96062335	96062463	.	-	2	ID=LotjaGi1g1v0457300.2.CDS.3;Parent=LotjaGi1g1v0457300.2
LjG1.1_chr1	PGSB	exon	96062799	96062865	.	-	.	ID=LotjaGi1g1v0457300.2.exon.4;Parent=LotjaGi1g1v0457300.2
LjG1.1_chr1	PGSB	CDS	96062799	96062865	.	-	0	ID=LotjaGi1g1v0457300.2.CDS.4;Parent=LotjaGi1g1v0457300.2
LjG1.1_chr1	PGSB	exon	96062989	96063071	.	-	.	ID=LotjaGi1g1v0457300.2.exon.5;Parent=LotjaGi1g1v0457300.2
LjG1.1_chr1	PGSB	CDS	96062989	96063071	.	-	2	ID=LotjaGi1g1v0457300.2.CDS.5;Parent=LotjaGi1g1v0457300.2
LjG1.1_chr1	PGSB	exon	96063458	96063539	.	-	.	ID=LotjaGi1g1v0457300.2.exon.6;Parent=LotjaGi1g1v0457300.2
LjG1.1_chr1	PGSB	CDS	96063458	96063539	.	-	0	ID=LotjaGi1g1v0457300.2.CDS.6;Parent=LotjaGi1g1v0457300.2
LjG1.1_chr1	PGSB	exon	96063654	96063730	.	-	.	ID=LotjaGi1g1v0457300.2.exon.7;Parent=LotjaGi1g1v0457300.2
LjG1.1_chr1	PGSB	CDS	96063654	96063730	.	-	2	ID=LotjaGi1g1v0457300.2.CDS.7;Parent=LotjaGi1g1v0457300.2
LjG1.1_chr1	PGSB	exon	96063965	96064048	.	-	.	ID=LotjaGi1g1v0457300.2.exon.8;Parent=LotjaGi1g1v0457300.2
LjG1.1_chr1	PGSB	CDS	96063965	96064048	.	-	2	ID=LotjaGi1g1v0457300.2.CDS.8;Parent=LotjaGi1g1v0457300.2
LjG1.1_chr1	PGSB	exon	96064130	96064199	.	-	.	ID=LotjaGi1g1v0457300.2.exon.9;Parent=LotjaGi1g1v0457300.2
LjG1.1_chr1	PGSB	CDS	96064130	96064199	.	-	0	ID=LotjaGi1g1v0457300.2.CDS.9;Parent=LotjaGi1g1v0457300.2
LjG1.1_chr1	PGSB	exon	96064298	96064386	.	-	.	ID=LotjaGi1g1v0457300.2.exon.10;Parent=LotjaGi1g1v0457300.2
LjG1.1_chr1	PGSB	CDS	96064298	96064386	.	-	2	ID=LotjaGi1g1v0457300.2.CDS.10;Parent=LotjaGi1g1v0457300.2
LjG1.1_chr1	PGSB	exon	96064838	96065533	.	-	.	ID=LotjaGi1g1v0457300.2.exon.11;Parent=LotjaGi1g1v0457300.2
LjG1.1_chr1	PGSB	CDS	96064838	96065533	.	-	2	ID=LotjaGi1g1v0457300.2.CDS.11;Parent=LotjaGi1g1v0457300.2
LjG1.1_chr1	PGSB	CDS	96066367	96066661	.	-	0	ID=LotjaGi1g1v0457300.2.CDS.12;Parent=LotjaGi1g1v0457300.2
LjG1.1_chr1	PGSB	exon	96066367	96066664	.	-	.	ID=LotjaGi1g1v0457300.2.exon.12;Parent=LotjaGi1g1v0457300.2
###
###
LjG1.1_chr1	PGSB	gene	96082130	96083454	.	+	.	ID=LotjaGi1g1v0457500
LjG1.1_chr1	PGSB	mRNA	96082130	96083454	.	+	.	ID=LotjaGi1g1v0457500.1;Parent=LotjaGi1g1v0457500
LjG1.1_chr1	PGSB	five_prime_UTR	96082130	96082244	.	+	.	ID=LotjaGi1g1v0457500.1.five_prime_UTR.1;Parent=LotjaGi1g1v0457500.1
LjG1.1_chr1	PGSB	exon	96082130	96082409	.	+	.	ID=LotjaGi1g1v0457500.1.exon.1;Parent=LotjaGi1g1v0457500.1
LjG1.1_chr1	PGSB	CDS	96082245	96082409	.	+	0	ID=LotjaGi1g1v0457500.1.CDS.1;Parent=LotjaGi1g1v0457500.1
LjG1.1_chr1	PGSB	CDS	96082674	96083183	.	+	0	ID=LotjaGi1g1v0457500.1.CDS.2;Parent=LotjaGi1g1v0457500.1
LjG1.1_chr1	PGSB	exon	96082674	96083454	.	+	.	ID=LotjaGi1g1v0457500.1.exon.2;Parent=LotjaGi1g1v0457500.1
LjG1.1_chr1	PGSB	three_prime_UTR	96083184	96083454	.	+	.	ID=LotjaGi1g1v0457500.1.three_prime_UTR.2;Parent=LotjaGi1g1v0457500.1
###
LjG1.1_chr1	PGSB	gene	96088830	96093310	.	-	.	ID=LotjaGi1g1v0457600
LjG1.1_chr1	PGSB	mRNA	96088830	96093310	.	-	.	ID=LotjaGi1g1v0457600.1;Parent=LotjaGi1g1v0457600
LjG1.1_chr1	PGSB	three_prime_UTR	96088830	96089176	.	-	.	ID=LotjaGi1g1v0457600.1.three_prime_UTR.1;Parent=LotjaGi1g1v0457600.1
LjG1.1_chr1	PGSB	exon	96088830	96089651	.	-	.	ID=LotjaGi1g1v0457600.1.exon.1;Parent=LotjaGi1g1v0457600.1
LjG1.1_chr1	PGSB	CDS	96089177	96089651	.	-	1	ID=LotjaGi1g1v0457600.1.CDS.1;Parent=LotjaGi1g1v0457600.1
LjG1.1_chr1	PGSB	exon	96090201	96090305	.	-	.	ID=LotjaGi1g1v0457600.1.exon.2;Parent=LotjaGi1g1v0457600.1
LjG1.1_chr1	PGSB	CDS	96090201	96090305	.	-	1	ID=LotjaGi1g1v0457600.1.CDS.2;Parent=LotjaGi1g1v0457600.1
LjG1.1_chr1	PGSB	CDS	96092818	96093146	.	-	0	ID=LotjaGi1g1v0457600.1.CDS.3;Parent=LotjaGi1g1v0457600.1
LjG1.1_chr1	PGSB	exon	96092818	96093310	.	-	.	ID=LotjaGi1g1v0457600.1.exon.3;Parent=LotjaGi1g1v0457600.1
LjG1.1_chr1	PGSB	five_prime_UTR	96093147	96093310	.	-	.	ID=LotjaGi1g1v0457600.1.five_prime_UTR.2;Parent=LotjaGi1g1v0457600.1
###
LjG1.1_chr1	PGSB	gene	96104849	96114027	.	-	.	ID=LotjaGi1g1v0457700
LjG1.1_chr1	PGSB	mRNA	96104849	96114027	.	-	.	ID=LotjaGi1g1v0457700.1;Parent=LotjaGi1g1v0457700
LjG1.1_chr1	PGSB	exon	96104849	96106101	.	-	.	ID=LotjaGi1g1v0457700.1.exon.1;Parent=LotjaGi1g1v0457700.1
LjG1.1_chr1	PGSB	three_prime_UTR	96104849	96106101	.	-	.	ID=LotjaGi1g1v0457700.1.three_prime_UTR.1;Parent=LotjaGi1g1v0457700.1
LjG1.1_chr1	PGSB	three_prime_UTR	96107820	96107935	.	-	.	ID=LotjaGi1g1v0457700.1.three_prime_UTR.2;Parent=LotjaGi1g1v0457700.1
LjG1.1_chr1	PGSB	exon	96107820	96108134	.	-	.	ID=LotjaGi1g1v0457700.1.exon.2;Parent=LotjaGi1g1v0457700.1
LjG1.1_chr1	PGSB	CDS	96107936	96108134	.	-	1	ID=LotjaGi1g1v0457700.1.CDS.1;Parent=LotjaGi1g1v0457700.1
LjG1.1_chr1	PGSB	exon	96108233	96108691	.	-	.	ID=LotjaGi1g1v0457700.1.exon.3;Parent=LotjaGi1g1v0457700.1
LjG1.1_chr1	PGSB	CDS	96108233	96108691	.	-	1	ID=LotjaGi1g1v0457700.1.CDS.2;Parent=LotjaGi1g1v0457700.1
LjG1.1_chr1	PGSB	exon	96109243	96109462	.	-	.	ID=LotjaGi1g1v0457700.1.exon.4;Parent=LotjaGi1g1v0457700.1
LjG1.1_chr1	PGSB	CDS	96109243	96109462	.	-	2	ID=LotjaGi1g1v0457700.1.CDS.3;Parent=LotjaGi1g1v0457700.1
LjG1.1_chr1	PGSB	exon	96109654	96109777	.	-	.	ID=LotjaGi1g1v0457700.1.exon.5;Parent=LotjaGi1g1v0457700.1
LjG1.1_chr1	PGSB	CDS	96109654	96109777	.	-	0	ID=LotjaGi1g1v0457700.1.CDS.4;Parent=LotjaGi1g1v0457700.1
LjG1.1_chr1	PGSB	exon	96109919	96110705	.	-	.	ID=LotjaGi1g1v0457700.1.exon.6;Parent=LotjaGi1g1v0457700.1
LjG1.1_chr1	PGSB	CDS	96109919	96110705	.	-	1	ID=LotjaGi1g1v0457700.1.CDS.5;Parent=LotjaGi1g1v0457700.1
LjG1.1_chr1	PGSB	exon	96110890	96111241	.	-	.	ID=LotjaGi1g1v0457700.1.exon.7;Parent=LotjaGi1g1v0457700.1
LjG1.1_chr1	PGSB	CDS	96110890	96111241	.	-	2	ID=LotjaGi1g1v0457700.1.CDS.6;Parent=LotjaGi1g1v0457700.1
LjG1.1_chr1	PGSB	CDS	96111808	96113608	.	-	0	ID=LotjaGi1g1v0457700.1.CDS.7;Parent=LotjaGi1g1v0457700.1
LjG1.1_chr1	PGSB	exon	96111808	96114027	.	-	.	ID=LotjaGi1g1v0457700.1.exon.8;Parent=LotjaGi1g1v0457700.1
LjG1.1_chr1	PGSB	five_prime_UTR	96113609	96114027	.	-	.	ID=LotjaGi1g1v0457700.1.five_prime_UTR.3;Parent=LotjaGi1g1v0457700.1
LjG1.1_chr1	PGSB	mRNA	96107936	96113188	.	-	.	ID=LotjaGi1g1v0457700.2;Parent=LotjaGi1g1v0457700
LjG1.1_chr1	PGSB	exon	96107936	96108134	.	-	.	ID=LotjaGi1g1v0457700.2.exon.1;Parent=LotjaGi1g1v0457700.2
LjG1.1_chr1	PGSB	CDS	96107936	96108134	.	-	1	ID=LotjaGi1g1v0457700.2.CDS.1;Parent=LotjaGi1g1v0457700.2
LjG1.1_chr1	PGSB	exon	96108233	96108691	.	-	.	ID=LotjaGi1g1v0457700.2.exon.2;Parent=LotjaGi1g1v0457700.2
LjG1.1_chr1	PGSB	CDS	96108233	96108691	.	-	1	ID=LotjaGi1g1v0457700.2.CDS.2;Parent=LotjaGi1g1v0457700.2
LjG1.1_chr1	PGSB	exon	96109243	96109462	.	-	.	ID=LotjaGi1g1v0457700.2.exon.3;Parent=LotjaGi1g1v0457700.2
LjG1.1_chr1	PGSB	CDS	96109243	96109462	.	-	2	ID=LotjaGi1g1v0457700.2.CDS.3;Parent=LotjaGi1g1v0457700.2
LjG1.1_chr1	PGSB	exon	96109654	96109777	.	-	.	ID=LotjaGi1g1v0457700.2.exon.4;Parent=LotjaGi1g1v0457700.2
LjG1.1_chr1	PGSB	CDS	96109654	96109777	.	-	0	ID=LotjaGi1g1v0457700.2.CDS.4;Parent=LotjaGi1g1v0457700.2
LjG1.1_chr1	PGSB	exon	96109919	96110705	.	-	.	ID=LotjaGi1g1v0457700.2.exon.5;Parent=LotjaGi1g1v0457700.2
LjG1.1_chr1	PGSB	CDS	96109919	96110705	.	-	1	ID=LotjaGi1g1v0457700.2.CDS.5;Parent=LotjaGi1g1v0457700.2
LjG1.1_chr1	PGSB	exon	96110890	96111241	.	-	.	ID=LotjaGi1g1v0457700.2.exon.6;Parent=LotjaGi1g1v0457700.2
LjG1.1_chr1	PGSB	CDS	96110890	96111241	.	-	2	ID=LotjaGi1g1v0457700.2.CDS.6;Parent=LotjaGi1g1v0457700.2
LjG1.1_chr1	PGSB	CDS	96111817	96113122	.	-	0	ID=LotjaGi1g1v0457700.2.CDS.7;Parent=LotjaGi1g1v0457700.2
LjG1.1_chr1	PGSB	exon	96111817	96113188	.	-	.	ID=LotjaGi1g1v0457700.2.exon.7;Parent=LotjaGi1g1v0457700.2
LjG1.1_chr1	PGSB	five_prime_UTR	96113123	96113188	.	-	.	ID=LotjaGi1g1v0457700.2.five_prime_UTR.1;Parent=LotjaGi1g1v0457700.2
LjG1.1_chr1	PGSB	mRNA	96107936	96113401	.	-	.	ID=LotjaGi1g1v0457700.3;Parent=LotjaGi1g1v0457700
LjG1.1_chr1	PGSB	exon	96107936	96108134	.	-	.	ID=LotjaGi1g1v0457700.3.exon.1;Parent=LotjaGi1g1v0457700.3
LjG1.1_chr1	PGSB	CDS	96107936	96108134	.	-	1	ID=LotjaGi1g1v0457700.3.CDS.1;Parent=LotjaGi1g1v0457700.3
LjG1.1_chr1	PGSB	exon	96108233	96108691	.	-	.	ID=LotjaGi1g1v0457700.3.exon.2;Parent=LotjaGi1g1v0457700.3
LjG1.1_chr1	PGSB	CDS	96108233	96108691	.	-	1	ID=LotjaGi1g1v0457700.3.CDS.2;Parent=LotjaGi1g1v0457700.3
LjG1.1_chr1	PGSB	exon	96109243	96109462	.	-	.	ID=LotjaGi1g1v0457700.3.exon.3;Parent=LotjaGi1g1v0457700.3
LjG1.1_chr1	PGSB	CDS	96109243	96109462	.	-	2	ID=LotjaGi1g1v0457700.3.CDS.3;Parent=LotjaGi1g1v0457700.3
LjG1.1_chr1	PGSB	exon	96109654	96109777	.	-	.	ID=LotjaGi1g1v0457700.3.exon.4;Parent=LotjaGi1g1v0457700.3
LjG1.1_chr1	PGSB	CDS	96109654	96109777	.	-	0	ID=LotjaGi1g1v0457700.3.CDS.4;Parent=LotjaGi1g1v0457700.3
LjG1.1_chr1	PGSB	exon	96109919	96110705	.	-	.	ID=LotjaGi1g1v0457700.3.exon.5;Parent=LotjaGi1g1v0457700.3
LjG1.1_chr1	PGSB	CDS	96109919	96110705	.	-	1	ID=LotjaGi1g1v0457700.3.CDS.5;Parent=LotjaGi1g1v0457700.3
LjG1.1_chr1	PGSB	exon	96110890	96111241	.	-	.	ID=LotjaGi1g1v0457700.3.exon.6;Parent=LotjaGi1g1v0457700.3
LjG1.1_chr1	PGSB	CDS	96110890	96111241	.	-	2	ID=LotjaGi1g1v0457700.3.CDS.6;Parent=LotjaGi1g1v0457700.3
LjG1.1_chr1	PGSB	CDS	96111808	96113122	.	-	0	ID=LotjaGi1g1v0457700.3.CDS.7;Parent=LotjaGi1g1v0457700.3
LjG1.1_chr1	PGSB	exon	96111808	96113195	.	-	.	ID=LotjaGi1g1v0457700.3.exon.7;Parent=LotjaGi1g1v0457700.3
LjG1.1_chr1	PGSB	five_prime_UTR	96113123	96113195	.	-	.	ID=LotjaGi1g1v0457700.3.five_prime_UTR.1;Parent=LotjaGi1g1v0457700.3
LjG1.1_chr1	PGSB	exon	96113246	96113401	.	-	.	ID=LotjaGi1g1v0457700.3.exon.8;Parent=LotjaGi1g1v0457700.3
LjG1.1_chr1	PGSB	five_prime_UTR	96113246	96113401	.	-	.	ID=LotjaGi1g1v0457700.3.five_prime_UTR.2;Parent=LotjaGi1g1v0457700.3
LjG1.1_chr1	PGSB	mRNA	96107936	96113446	.	-	.	ID=LotjaGi1g1v0457700.4;Parent=LotjaGi1g1v0457700
LjG1.1_chr1	PGSB	exon	96107936	96108134	.	-	.	ID=LotjaGi1g1v0457700.4.exon.1;Parent=LotjaGi1g1v0457700.4
LjG1.1_chr1	PGSB	CDS	96107936	96108134	.	-	1	ID=LotjaGi1g1v0457700.4.CDS.1;Parent=LotjaGi1g1v0457700.4
LjG1.1_chr1	PGSB	exon	96108233	96108691	.	-	.	ID=LotjaGi1g1v0457700.4.exon.2;Parent=LotjaGi1g1v0457700.4
LjG1.1_chr1	PGSB	CDS	96108233	96108691	.	-	1	ID=LotjaGi1g1v0457700.4.CDS.2;Parent=LotjaGi1g1v0457700.4
LjG1.1_chr1	PGSB	exon	96109243	96109462	.	-	.	ID=LotjaGi1g1v0457700.4.exon.3;Parent=LotjaGi1g1v0457700.4
LjG1.1_chr1	PGSB	CDS	96109243	96109462	.	-	2	ID=LotjaGi1g1v0457700.4.CDS.3;Parent=LotjaGi1g1v0457700.4
LjG1.1_chr1	PGSB	exon	96109654	96109777	.	-	.	ID=LotjaGi1g1v0457700.4.exon.4;Parent=LotjaGi1g1v0457700.4
LjG1.1_chr1	PGSB	CDS	96109654	96109777	.	-	0	ID=LotjaGi1g1v0457700.4.CDS.4;Parent=LotjaGi1g1v0457700.4
LjG1.1_chr1	PGSB	exon	96109919	96110705	.	-	.	ID=LotjaGi1g1v0457700.4.exon.5;Parent=LotjaGi1g1v0457700.4
LjG1.1_chr1	PGSB	CDS	96109919	96110705	.	-	1	ID=LotjaGi1g1v0457700.4.CDS.5;Parent=LotjaGi1g1v0457700.4
LjG1.1_chr1	PGSB	exon	96110890	96111241	.	-	.	ID=LotjaGi1g1v0457700.4.exon.6;Parent=LotjaGi1g1v0457700.4
LjG1.1_chr1	PGSB	CDS	96110890	96111241	.	-	2	ID=LotjaGi1g1v0457700.4.CDS.6;Parent=LotjaGi1g1v0457700.4
LjG1.1_chr1	PGSB	CDS	96111808	96113260	.	-	0	ID=LotjaGi1g1v0457700.4.CDS.7;Parent=LotjaGi1g1v0457700.4
LjG1.1_chr1	PGSB	exon	96111808	96113446	.	-	.	ID=LotjaGi1g1v0457700.4.exon.7;Parent=LotjaGi1g1v0457700.4
###
LjG1.1_chr1	PGSB	gene	96118691	96120148	.	-	.	ID=LotjaGi1g1v0457800
LjG1.1_chr1	PGSB	mRNA	96118691	96120148	.	-	.	ID=LotjaGi1g1v0457800.1;Parent=LotjaGi1g1v0457800
LjG1.1_chr1	PGSB	three_prime_UTR	96118691	96119145	.	-	.	ID=LotjaGi1g1v0457800.1.three_prime_UTR.1;Parent=LotjaGi1g1v0457800.1
LjG1.1_chr1	PGSB	exon	96118691	96119286	.	-	.	ID=LotjaGi1g1v0457800.1.exon.1;Parent=LotjaGi1g1v0457800.1
LjG1.1_chr1	PGSB	CDS	96119146	96119286	.	-	0	ID=LotjaGi1g1v0457800.1.CDS.1;Parent=LotjaGi1g1v0457800.1
LjG1.1_chr1	PGSB	exon	96119386	96119463	.	-	.	ID=LotjaGi1g1v0457800.1.exon.2;Parent=LotjaGi1g1v0457800.1
LjG1.1_chr1	PGSB	CDS	96119386	96119463	.	-	0	ID=LotjaGi1g1v0457800.1.CDS.2;Parent=LotjaGi1g1v0457800.1
LjG1.1_chr1	PGSB	CDS	96119560	96119994	.	-	0	ID=LotjaGi1g1v0457800.1.CDS.3;Parent=LotjaGi1g1v0457800.1
LjG1.1_chr1	PGSB	exon	96119560	96120148	.	-	.	ID=LotjaGi1g1v0457800.1.exon.3;Parent=LotjaGi1g1v0457800.1
LjG1.1_chr1	PGSB	five_prime_UTR	96119995	96120148	.	-	.	ID=LotjaGi1g1v0457800.1.five_prime_UTR.2;Parent=LotjaGi1g1v0457800.1
###
LjG1.1_chr1	PGSB	gene	96123768	96128648	.	-	.	ID=LotjaGi1g1v0457900
LjG1.1_chr1	PGSB	mRNA	96123768	96128648	.	-	.	ID=LotjaGi1g1v0457900.1;Parent=LotjaGi1g1v0457900
LjG1.1_chr1	PGSB	three_prime_UTR	96123768	96124133	.	-	.	ID=LotjaGi1g1v0457900.1.three_prime_UTR.1;Parent=LotjaGi1g1v0457900.1
LjG1.1_chr1	PGSB	exon	96123768	96124313	.	-	.	ID=LotjaGi1g1v0457900.1.exon.1;Parent=LotjaGi1g1v0457900.1
LjG1.1_chr1	PGSB	CDS	96124134	96124313	.	-	0	ID=LotjaGi1g1v0457900.1.CDS.1;Parent=LotjaGi1g1v0457900.1
LjG1.1_chr1	PGSB	exon	96124775	96124876	.	-	.	ID=LotjaGi1g1v0457900.1.exon.2;Parent=LotjaGi1g1v0457900.1
LjG1.1_chr1	PGSB	CDS	96124775	96124876	.	-	0	ID=LotjaGi1g1v0457900.1.CDS.2;Parent=LotjaGi1g1v0457900.1
LjG1.1_chr1	PGSB	exon	96125204	96125293	.	-	.	ID=LotjaGi1g1v0457900.1.exon.3;Parent=LotjaGi1g1v0457900.1
LjG1.1_chr1	PGSB	CDS	96125204	96125293	.	-	0	ID=LotjaGi1g1v0457900.1.CDS.3;Parent=LotjaGi1g1v0457900.1
LjG1.1_chr1	PGSB	exon	96125380	96125424	.	-	.	ID=LotjaGi1g1v0457900.1.exon.4;Parent=LotjaGi1g1v0457900.1
LjG1.1_chr1	PGSB	CDS	96125380	96125424	.	-	0	ID=LotjaGi1g1v0457900.1.CDS.4;Parent=LotjaGi1g1v0457900.1
LjG1.1_chr1	PGSB	exon	96127072	96127146	.	-	.	ID=LotjaGi1g1v0457900.1.exon.5;Parent=LotjaGi1g1v0457900.1
LjG1.1_chr1	PGSB	CDS	96127072	96127146	.	-	0	ID=LotjaGi1g1v0457900.1.CDS.5;Parent=LotjaGi1g1v0457900.1
LjG1.1_chr1	PGSB	exon	96127519	96127599	.	-	.	ID=LotjaGi1g1v0457900.1.exon.6;Parent=LotjaGi1g1v0457900.1
LjG1.1_chr1	PGSB	CDS	96127519	96127599	.	-	0	ID=LotjaGi1g1v0457900.1.CDS.6;Parent=LotjaGi1g1v0457900.1
LjG1.1_chr1	PGSB	CDS	96128006	96128581	.	-	0	ID=LotjaGi1g1v0457900.1.CDS.7;Parent=LotjaGi1g1v0457900.1
LjG1.1_chr1	PGSB	exon	96128006	96128648	.	-	.	ID=LotjaGi1g1v0457900.1.exon.7;Parent=LotjaGi1g1v0457900.1
LjG1.1_chr1	PGSB	five_prime_UTR	96128582	96128648	.	-	.	ID=LotjaGi1g1v0457900.1.five_prime_UTR.2;Parent=LotjaGi1g1v0457900.1
###
LjG1.1_chr1	PGSB	gene	96151227	96155479	.	+	.	ID=LotjaGi1g1v0458000
LjG1.1_chr1	PGSB	mRNA	96151227	96155479	.	+	.	ID=LotjaGi1g1v0458000.1;Parent=LotjaGi1g1v0458000
LjG1.1_chr1	PGSB	exon	96151227	96151414	.	+	.	ID=LotjaGi1g1v0458000.1.exon.1;Parent=LotjaGi1g1v0458000.1
LjG1.1_chr1	PGSB	five_prime_UTR	96151227	96151414	.	+	.	ID=LotjaGi1g1v0458000.1.five_prime_UTR.1;Parent=LotjaGi1g1v0458000.1
LjG1.1_chr1	PGSB	five_prime_UTR	96152043	96152323	.	+	.	ID=LotjaGi1g1v0458000.1.five_prime_UTR.2;Parent=LotjaGi1g1v0458000.1
LjG1.1_chr1	PGSB	exon	96152043	96152992	.	+	.	ID=LotjaGi1g1v0458000.1.exon.2;Parent=LotjaGi1g1v0458000.1
LjG1.1_chr1	PGSB	CDS	96152324	96152992	.	+	0	ID=LotjaGi1g1v0458000.1.CDS.1;Parent=LotjaGi1g1v0458000.1
LjG1.1_chr1	PGSB	exon	96153326	96153408	.	+	.	ID=LotjaGi1g1v0458000.1.exon.3;Parent=LotjaGi1g1v0458000.1
LjG1.1_chr1	PGSB	CDS	96153326	96153408	.	+	0	ID=LotjaGi1g1v0458000.1.CDS.2;Parent=LotjaGi1g1v0458000.1
LjG1.1_chr1	PGSB	exon	96153506	96153626	.	+	.	ID=LotjaGi1g1v0458000.1.exon.4;Parent=LotjaGi1g1v0458000.1
LjG1.1_chr1	PGSB	CDS	96153506	96153626	.	+	1	ID=LotjaGi1g1v0458000.1.CDS.3;Parent=LotjaGi1g1v0458000.1
LjG1.1_chr1	PGSB	exon	96153725	96153898	.	+	.	ID=LotjaGi1g1v0458000.1.exon.5;Parent=LotjaGi1g1v0458000.1
LjG1.1_chr1	PGSB	CDS	96153725	96153898	.	+	0	ID=LotjaGi1g1v0458000.1.CDS.4;Parent=LotjaGi1g1v0458000.1
LjG1.1_chr1	PGSB	exon	96154233	96154340	.	+	.	ID=LotjaGi1g1v0458000.1.exon.6;Parent=LotjaGi1g1v0458000.1
LjG1.1_chr1	PGSB	CDS	96154233	96154340	.	+	0	ID=LotjaGi1g1v0458000.1.CDS.5;Parent=LotjaGi1g1v0458000.1
LjG1.1_chr1	PGSB	CDS	96154757	96155056	.	+	0	ID=LotjaGi1g1v0458000.1.CDS.6;Parent=LotjaGi1g1v0458000.1
LjG1.1_chr1	PGSB	exon	96154757	96155479	.	+	.	ID=LotjaGi1g1v0458000.1.exon.7;Parent=LotjaGi1g1v0458000.1
LjG1.1_chr1	PGSB	three_prime_UTR	96155057	96155479	.	+	.	ID=LotjaGi1g1v0458000.1.three_prime_UTR.3;Parent=LotjaGi1g1v0458000.1
LjG1.1_chr1	PGSB	mRNA	96152324	96155056	.	+	.	ID=LotjaGi1g1v0458000.2;Parent=LotjaGi1g1v0458000
LjG1.1_chr1	PGSB	exon	96152324	96152992	.	+	.	ID=LotjaGi1g1v0458000.2.exon.1;Parent=LotjaGi1g1v0458000.2
LjG1.1_chr1	PGSB	CDS	96152324	96152992	.	+	0	ID=LotjaGi1g1v0458000.2.CDS.1;Parent=LotjaGi1g1v0458000.2
LjG1.1_chr1	PGSB	exon	96153326	96153408	.	+	.	ID=LotjaGi1g1v0458000.2.exon.2;Parent=LotjaGi1g1v0458000.2
LjG1.1_chr1	PGSB	CDS	96153326	96153408	.	+	0	ID=LotjaGi1g1v0458000.2.CDS.2;Parent=LotjaGi1g1v0458000.2
LjG1.1_chr1	PGSB	exon	96153506	96153626	.	+	.	ID=LotjaGi1g1v0458000.2.exon.3;Parent=LotjaGi1g1v0458000.2
LjG1.1_chr1	PGSB	CDS	96153506	96153626	.	+	1	ID=LotjaGi1g1v0458000.2.CDS.3;Parent=LotjaGi1g1v0458000.2
LjG1.1_chr1	PGSB	exon	96153725	96153898	.	+	.	ID=LotjaGi1g1v0458000.2.exon.4;Parent=LotjaGi1g1v0458000.2
LjG1.1_chr1	PGSB	CDS	96153725	96153898	.	+	0	ID=LotjaGi1g1v0458000.2.CDS.4;Parent=LotjaGi1g1v0458000.2
LjG1.1_chr1	PGSB	exon	96154233	96154340	.	+	.	ID=LotjaGi1g1v0458000.2.exon.5;Parent=LotjaGi1g1v0458000.2
LjG1.1_chr1	PGSB	CDS	96154233	96154340	.	+	0	ID=LotjaGi1g1v0458000.2.CDS.5;Parent=LotjaGi1g1v0458000.2
LjG1.1_chr1	PGSB	exon	96154757	96155056	.	+	.	ID=LotjaGi1g1v0458000.2.exon.6;Parent=LotjaGi1g1v0458000.2
LjG1.1_chr1	PGSB	CDS	96154757	96155056	.	+	0	ID=LotjaGi1g1v0458000.2.CDS.6;Parent=LotjaGi1g1v0458000.2
###
LjG1.1_chr1	PGSB	gene	96155871	96162934	.	+	.	ID=LotjaGi1g1v0458100
LjG1.1_chr1	PGSB	mRNA	96155871	96162934	.	+	.	ID=LotjaGi1g1v0458100.1;Parent=LotjaGi1g1v0458100
LjG1.1_chr1	PGSB	five_prime_UTR	96155871	96155965	.	+	.	ID=LotjaGi1g1v0458100.1.five_prime_UTR.1;Parent=LotjaGi1g1v0458100.1
LjG1.1_chr1	PGSB	exon	96155871	96156529	.	+	.	ID=LotjaGi1g1v0458100.1.exon.1;Parent=LotjaGi1g1v0458100.1
LjG1.1_chr1	PGSB	CDS	96155966	96156529	.	+	0	ID=LotjaGi1g1v0458100.1.CDS.1;Parent=LotjaGi1g1v0458100.1
LjG1.1_chr1	PGSB	exon	96157262	96157435	.	+	.	ID=LotjaGi1g1v0458100.1.exon.2;Parent=LotjaGi1g1v0458100.1
LjG1.1_chr1	PGSB	CDS	96157262	96157435	.	+	0	ID=LotjaGi1g1v0458100.1.CDS.2;Parent=LotjaGi1g1v0458100.1
LjG1.1_chr1	PGSB	exon	96157706	96158110	.	+	.	ID=LotjaGi1g1v0458100.1.exon.3;Parent=LotjaGi1g1v0458100.1
LjG1.1_chr1	PGSB	CDS	96157706	96158110	.	+	0	ID=LotjaGi1g1v0458100.1.CDS.3;Parent=LotjaGi1g1v0458100.1
LjG1.1_chr1	PGSB	CDS	96158472	96158822	.	+	0	ID=LotjaGi1g1v0458100.1.CDS.4;Parent=LotjaGi1g1v0458100.1
LjG1.1_chr1	PGSB	exon	96158472	96158831	.	+	.	ID=LotjaGi1g1v0458100.1.exon.4;Parent=LotjaGi1g1v0458100.1
LjG1.1_chr1	PGSB	three_prime_UTR	96158823	96158831	.	+	.	ID=LotjaGi1g1v0458100.1.three_prime_UTR.2;Parent=LotjaGi1g1v0458100.1
LjG1.1_chr1	PGSB	exon	96159376	96162934	.	+	.	ID=LotjaGi1g1v0458100.1.exon.5;Parent=LotjaGi1g1v0458100.1
LjG1.1_chr1	PGSB	three_prime_UTR	96159376	96162934	.	+	.	ID=LotjaGi1g1v0458100.1.three_prime_UTR.3;Parent=LotjaGi1g1v0458100.1
LjG1.1_chr1	PGSB	mRNA	96155966	96158822	.	+	.	ID=LotjaGi1g1v0458100.2;Parent=LotjaGi1g1v0458100
LjG1.1_chr1	PGSB	exon	96155966	96156529	.	+	.	ID=LotjaGi1g1v0458100.2.exon.1;Parent=LotjaGi1g1v0458100.2
LjG1.1_chr1	PGSB	CDS	96155966	96156529	.	+	0	ID=LotjaGi1g1v0458100.2.CDS.1;Parent=LotjaGi1g1v0458100.2
LjG1.1_chr1	PGSB	exon	96157262	96157435	.	+	.	ID=LotjaGi1g1v0458100.2.exon.2;Parent=LotjaGi1g1v0458100.2
LjG1.1_chr1	PGSB	CDS	96157262	96157435	.	+	0	ID=LotjaGi1g1v0458100.2.CDS.2;Parent=LotjaGi1g1v0458100.2
LjG1.1_chr1	PGSB	exon	96157706	96158110	.	+	.	ID=LotjaGi1g1v0458100.2.exon.3;Parent=LotjaGi1g1v0458100.2
LjG1.1_chr1	PGSB	CDS	96157706	96158110	.	+	0	ID=LotjaGi1g1v0458100.2.CDS.3;Parent=LotjaGi1g1v0458100.2
LjG1.1_chr1	PGSB	exon	96158472	96158822	.	+	.	ID=LotjaGi1g1v0458100.2.exon.4;Parent=LotjaGi1g1v0458100.2
LjG1.1_chr1	PGSB	CDS	96158472	96158822	.	+	0	ID=LotjaGi1g1v0458100.2.CDS.4;Parent=LotjaGi1g1v0458100.2
LjG1.1_chr1	PGSB	mRNA	96157769	96158822	.	+	.	ID=LotjaGi1g1v0458100.3;Parent=LotjaGi1g1v0458100
LjG1.1_chr1	PGSB	exon	96157769	96158110	.	+	.	ID=LotjaGi1g1v0458100.3.exon.1;Parent=LotjaGi1g1v0458100.3
LjG1.1_chr1	PGSB	CDS	96157769	96158110	.	+	0	ID=LotjaGi1g1v0458100.3.CDS.1;Parent=LotjaGi1g1v0458100.3
LjG1.1_chr1	PGSB	exon	96158472	96158822	.	+	.	ID=LotjaGi1g1v0458100.3.exon.2;Parent=LotjaGi1g1v0458100.3
LjG1.1_chr1	PGSB	CDS	96158472	96158822	.	+	0	ID=LotjaGi1g1v0458100.3.CDS.2;Parent=LotjaGi1g1v0458100.3
###
###
LjG1.1_chr1	PGSB	gene	96169231	96172912	.	-	.	ID=LotjaGi1g1v0458300
LjG1.1_chr1	PGSB	mRNA	96169231	96172912	.	-	.	ID=LotjaGi1g1v0458300.1;Parent=LotjaGi1g1v0458300
LjG1.1_chr1	PGSB	three_prime_UTR	96169231	96169531	.	-	.	ID=LotjaGi1g1v0458300.1.three_prime_UTR.1;Parent=LotjaGi1g1v0458300.1
LjG1.1_chr1	PGSB	exon	96169231	96169964	.	-	.	ID=LotjaGi1g1v0458300.1.exon.1;Parent=LotjaGi1g1v0458300.1
LjG1.1_chr1	PGSB	CDS	96169532	96169964	.	-	1	ID=LotjaGi1g1v0458300.1.CDS.1;Parent=LotjaGi1g1v0458300.1
LjG1.1_chr1	PGSB	exon	96170478	96170689	.	-	.	ID=LotjaGi1g1v0458300.1.exon.2;Parent=LotjaGi1g1v0458300.1
LjG1.1_chr1	PGSB	CDS	96170478	96170689	.	-	0	ID=LotjaGi1g1v0458300.1.CDS.2;Parent=LotjaGi1g1v0458300.1
LjG1.1_chr1	PGSB	exon	96170820	96170942	.	-	.	ID=LotjaGi1g1v0458300.1.exon.3;Parent=LotjaGi1g1v0458300.1
LjG1.1_chr1	PGSB	CDS	96170820	96170942	.	-	0	ID=LotjaGi1g1v0458300.1.CDS.3;Parent=LotjaGi1g1v0458300.1
LjG1.1_chr1	PGSB	exon	96171367	96171561	.	-	.	ID=LotjaGi1g1v0458300.1.exon.4;Parent=LotjaGi1g1v0458300.1
LjG1.1_chr1	PGSB	CDS	96171367	96171561	.	-	0	ID=LotjaGi1g1v0458300.1.CDS.4;Parent=LotjaGi1g1v0458300.1
LjG1.1_chr1	PGSB	exon	96171901	96172177	.	-	.	ID=LotjaGi1g1v0458300.1.exon.5;Parent=LotjaGi1g1v0458300.1
LjG1.1_chr1	PGSB	CDS	96171901	96172177	.	-	1	ID=LotjaGi1g1v0458300.1.CDS.5;Parent=LotjaGi1g1v0458300.1
LjG1.1_chr1	PGSB	CDS	96172474	96172625	.	-	0	ID=LotjaGi1g1v0458300.1.CDS.6;Parent=LotjaGi1g1v0458300.1
LjG1.1_chr1	PGSB	exon	96172474	96172912	.	-	.	ID=LotjaGi1g1v0458300.1.exon.6;Parent=LotjaGi1g1v0458300.1
LjG1.1_chr1	PGSB	five_prime_UTR	96172626	96172912	.	-	.	ID=LotjaGi1g1v0458300.1.five_prime_UTR.2;Parent=LotjaGi1g1v0458300.1
LjG1.1_chr1	PGSB	mRNA	96169532	96172176	.	-	.	ID=LotjaGi1g1v0458300.2;Parent=LotjaGi1g1v0458300
LjG1.1_chr1	PGSB	exon	96169532	96169964	.	-	.	ID=LotjaGi1g1v0458300.2.exon.1;Parent=LotjaGi1g1v0458300.2
LjG1.1_chr1	PGSB	CDS	96169532	96169964	.	-	1	ID=LotjaGi1g1v0458300.2.CDS.1;Parent=LotjaGi1g1v0458300.2
LjG1.1_chr1	PGSB	exon	96170478	96170689	.	-	.	ID=LotjaGi1g1v0458300.2.exon.2;Parent=LotjaGi1g1v0458300.2
LjG1.1_chr1	PGSB	CDS	96170478	96170689	.	-	0	ID=LotjaGi1g1v0458300.2.CDS.2;Parent=LotjaGi1g1v0458300.2
LjG1.1_chr1	PGSB	exon	96170820	96170942	.	-	.	ID=LotjaGi1g1v0458300.2.exon.3;Parent=LotjaGi1g1v0458300.2
LjG1.1_chr1	PGSB	CDS	96170820	96170942	.	-	0	ID=LotjaGi1g1v0458300.2.CDS.3;Parent=LotjaGi1g1v0458300.2
LjG1.1_chr1	PGSB	exon	96171246	96171254	.	-	.	ID=LotjaGi1g1v0458300.2.exon.4;Parent=LotjaGi1g1v0458300.2
LjG1.1_chr1	PGSB	CDS	96171246	96171254	.	-	0	ID=LotjaGi1g1v0458300.2.CDS.4;Parent=LotjaGi1g1v0458300.2
LjG1.1_chr1	PGSB	exon	96171373	96171561	.	-	.	ID=LotjaGi1g1v0458300.2.exon.5;Parent=LotjaGi1g1v0458300.2
LjG1.1_chr1	PGSB	CDS	96171373	96171561	.	-	0	ID=LotjaGi1g1v0458300.2.CDS.5;Parent=LotjaGi1g1v0458300.2
LjG1.1_chr1	PGSB	CDS	96171901	96172170	.	-	0	ID=LotjaGi1g1v0458300.2.CDS.6;Parent=LotjaGi1g1v0458300.2
LjG1.1_chr1	PGSB	exon	96171901	96172176	.	-	.	ID=LotjaGi1g1v0458300.2.exon.6;Parent=LotjaGi1g1v0458300.2
LjG1.1_chr1	PGSB	mRNA	96169532	96172378	.	-	.	ID=LotjaGi1g1v0458300.3;Parent=LotjaGi1g1v0458300
LjG1.1_chr1	PGSB	exon	96169532	96169964	.	-	.	ID=LotjaGi1g1v0458300.3.exon.1;Parent=LotjaGi1g1v0458300.3
LjG1.1_chr1	PGSB	CDS	96169532	96169964	.	-	1	ID=LotjaGi1g1v0458300.3.CDS.1;Parent=LotjaGi1g1v0458300.3
LjG1.1_chr1	PGSB	exon	96170478	96170689	.	-	.	ID=LotjaGi1g1v0458300.3.exon.2;Parent=LotjaGi1g1v0458300.3
LjG1.1_chr1	PGSB	CDS	96170478	96170689	.	-	0	ID=LotjaGi1g1v0458300.3.CDS.2;Parent=LotjaGi1g1v0458300.3
LjG1.1_chr1	PGSB	exon	96170820	96170942	.	-	.	ID=LotjaGi1g1v0458300.3.exon.3;Parent=LotjaGi1g1v0458300.3
LjG1.1_chr1	PGSB	CDS	96170820	96170942	.	-	0	ID=LotjaGi1g1v0458300.3.CDS.3;Parent=LotjaGi1g1v0458300.3
LjG1.1_chr1	PGSB	exon	96171246	96171254	.	-	.	ID=LotjaGi1g1v0458300.3.exon.4;Parent=LotjaGi1g1v0458300.3
LjG1.1_chr1	PGSB	CDS	96171246	96171254	.	-	0	ID=LotjaGi1g1v0458300.3.CDS.4;Parent=LotjaGi1g1v0458300.3
LjG1.1_chr1	PGSB	exon	96171373	96171561	.	-	.	ID=LotjaGi1g1v0458300.3.exon.5;Parent=LotjaGi1g1v0458300.3
LjG1.1_chr1	PGSB	CDS	96171373	96171561	.	-	0	ID=LotjaGi1g1v0458300.3.CDS.5;Parent=LotjaGi1g1v0458300.3
LjG1.1_chr1	PGSB	CDS	96171901	96172170	.	-	0	ID=LotjaGi1g1v0458300.3.CDS.6;Parent=LotjaGi1g1v0458300.3
LjG1.1_chr1	PGSB	exon	96171901	96172177	.	-	.	ID=LotjaGi1g1v0458300.3.exon.6;Parent=LotjaGi1g1v0458300.3
LjG1.1_chr1	PGSB	five_prime_UTR	96172171	96172177	.	-	.	ID=LotjaGi1g1v0458300.3.five_prime_UTR.1;Parent=LotjaGi1g1v0458300.3
LjG1.1_chr1	PGSB	exon	96172307	96172378	.	-	.	ID=LotjaGi1g1v0458300.3.exon.7;Parent=LotjaGi1g1v0458300.3
LjG1.1_chr1	PGSB	five_prime_UTR	96172307	96172378	.	-	.	ID=LotjaGi1g1v0458300.3.five_prime_UTR.2;Parent=LotjaGi1g1v0458300.3
LjG1.1_chr1	PGSB	mRNA	96169532	96172418	.	-	.	ID=LotjaGi1g1v0458300.4;Parent=LotjaGi1g1v0458300
LjG1.1_chr1	PGSB	exon	96169532	96169964	.	-	.	ID=LotjaGi1g1v0458300.4.exon.1;Parent=LotjaGi1g1v0458300.4
LjG1.1_chr1	PGSB	CDS	96169532	96169964	.	-	1	ID=LotjaGi1g1v0458300.4.CDS.1;Parent=LotjaGi1g1v0458300.4
LjG1.1_chr1	PGSB	exon	96170478	96170689	.	-	.	ID=LotjaGi1g1v0458300.4.exon.2;Parent=LotjaGi1g1v0458300.4
LjG1.1_chr1	PGSB	CDS	96170478	96170689	.	-	0	ID=LotjaGi1g1v0458300.4.CDS.2;Parent=LotjaGi1g1v0458300.4
LjG1.1_chr1	PGSB	exon	96170820	96170942	.	-	.	ID=LotjaGi1g1v0458300.4.exon.3;Parent=LotjaGi1g1v0458300.4
LjG1.1_chr1	PGSB	CDS	96170820	96170942	.	-	0	ID=LotjaGi1g1v0458300.4.CDS.3;Parent=LotjaGi1g1v0458300.4
LjG1.1_chr1	PGSB	exon	96171246	96171254	.	-	.	ID=LotjaGi1g1v0458300.4.exon.4;Parent=LotjaGi1g1v0458300.4
LjG1.1_chr1	PGSB	CDS	96171246	96171254	.	-	0	ID=LotjaGi1g1v0458300.4.CDS.4;Parent=LotjaGi1g1v0458300.4
LjG1.1_chr1	PGSB	exon	96171373	96171561	.	-	.	ID=LotjaGi1g1v0458300.4.exon.5;Parent=LotjaGi1g1v0458300.4
LjG1.1_chr1	PGSB	CDS	96171373	96171561	.	-	0	ID=LotjaGi1g1v0458300.4.CDS.5;Parent=LotjaGi1g1v0458300.4
LjG1.1_chr1	PGSB	CDS	96171901	96172170	.	-	0	ID=LotjaGi1g1v0458300.4.CDS.6;Parent=LotjaGi1g1v0458300.4
LjG1.1_chr1	PGSB	exon	96171901	96172177	.	-	.	ID=LotjaGi1g1v0458300.4.exon.6;Parent=LotjaGi1g1v0458300.4
LjG1.1_chr1	PGSB	five_prime_UTR	96172171	96172177	.	-	.	ID=LotjaGi1g1v0458300.4.five_prime_UTR.1;Parent=LotjaGi1g1v0458300.4
LjG1.1_chr1	PGSB	exon	96172360	96172418	.	-	.	ID=LotjaGi1g1v0458300.4.exon.7;Parent=LotjaGi1g1v0458300.4
LjG1.1_chr1	PGSB	five_prime_UTR	96172360	96172418	.	-	.	ID=LotjaGi1g1v0458300.4.five_prime_UTR.2;Parent=LotjaGi1g1v0458300.4
LjG1.1_chr1	PGSB	mRNA	96169532	96172462	.	-	.	ID=LotjaGi1g1v0458300.5;Parent=LotjaGi1g1v0458300
LjG1.1_chr1	PGSB	exon	96169532	96169964	.	-	.	ID=LotjaGi1g1v0458300.5.exon.1;Parent=LotjaGi1g1v0458300.5
LjG1.1_chr1	PGSB	CDS	96169532	96169964	.	-	1	ID=LotjaGi1g1v0458300.5.CDS.1;Parent=LotjaGi1g1v0458300.5
LjG1.1_chr1	PGSB	exon	96170478	96170689	.	-	.	ID=LotjaGi1g1v0458300.5.exon.2;Parent=LotjaGi1g1v0458300.5
LjG1.1_chr1	PGSB	CDS	96170478	96170689	.	-	0	ID=LotjaGi1g1v0458300.5.CDS.2;Parent=LotjaGi1g1v0458300.5
LjG1.1_chr1	PGSB	exon	96170820	96170942	.	-	.	ID=LotjaGi1g1v0458300.5.exon.3;Parent=LotjaGi1g1v0458300.5
LjG1.1_chr1	PGSB	CDS	96170820	96170942	.	-	0	ID=LotjaGi1g1v0458300.5.CDS.3;Parent=LotjaGi1g1v0458300.5
LjG1.1_chr1	PGSB	exon	96171246	96171254	.	-	.	ID=LotjaGi1g1v0458300.5.exon.4;Parent=LotjaGi1g1v0458300.5
LjG1.1_chr1	PGSB	CDS	96171246	96171254	.	-	0	ID=LotjaGi1g1v0458300.5.CDS.4;Parent=LotjaGi1g1v0458300.5
LjG1.1_chr1	PGSB	exon	96171373	96171561	.	-	.	ID=LotjaGi1g1v0458300.5.exon.5;Parent=LotjaGi1g1v0458300.5
LjG1.1_chr1	PGSB	CDS	96171373	96171561	.	-	0	ID=LotjaGi1g1v0458300.5.CDS.5;Parent=LotjaGi1g1v0458300.5
LjG1.1_chr1	PGSB	CDS	96171901	96172170	.	-	0	ID=LotjaGi1g1v0458300.5.CDS.6;Parent=LotjaGi1g1v0458300.5
LjG1.1_chr1	PGSB	exon	96171901	96172177	.	-	.	ID=LotjaGi1g1v0458300.5.exon.6;Parent=LotjaGi1g1v0458300.5
LjG1.1_chr1	PGSB	five_prime_UTR	96172171	96172177	.	-	.	ID=LotjaGi1g1v0458300.5.five_prime_UTR.1;Parent=LotjaGi1g1v0458300.5
LjG1.1_chr1	PGSB	exon	96172458	96172462	.	-	.	ID=LotjaGi1g1v0458300.5.exon.7;Parent=LotjaGi1g1v0458300.5
LjG1.1_chr1	PGSB	five_prime_UTR	96172458	96172462	.	-	.	ID=LotjaGi1g1v0458300.5.five_prime_UTR.2;Parent=LotjaGi1g1v0458300.5
LjG1.1_chr1	PGSB	mRNA	96169532	96172703	.	-	.	ID=LotjaGi1g1v0458300.6;Parent=LotjaGi1g1v0458300
LjG1.1_chr1	PGSB	exon	96169532	96169964	.	-	.	ID=LotjaGi1g1v0458300.6.exon.1;Parent=LotjaGi1g1v0458300.6
LjG1.1_chr1	PGSB	CDS	96169532	96169964	.	-	1	ID=LotjaGi1g1v0458300.6.CDS.1;Parent=LotjaGi1g1v0458300.6
LjG1.1_chr1	PGSB	exon	96170478	96170689	.	-	.	ID=LotjaGi1g1v0458300.6.exon.2;Parent=LotjaGi1g1v0458300.6
LjG1.1_chr1	PGSB	CDS	96170478	96170689	.	-	0	ID=LotjaGi1g1v0458300.6.CDS.2;Parent=LotjaGi1g1v0458300.6
LjG1.1_chr1	PGSB	exon	96170820	96170942	.	-	.	ID=LotjaGi1g1v0458300.6.exon.3;Parent=LotjaGi1g1v0458300.6
LjG1.1_chr1	PGSB	CDS	96170820	96170942	.	-	0	ID=LotjaGi1g1v0458300.6.CDS.3;Parent=LotjaGi1g1v0458300.6
LjG1.1_chr1	PGSB	exon	96171246	96171254	.	-	.	ID=LotjaGi1g1v0458300.6.exon.4;Parent=LotjaGi1g1v0458300.6
LjG1.1_chr1	PGSB	CDS	96171246	96171254	.	-	0	ID=LotjaGi1g1v0458300.6.CDS.4;Parent=LotjaGi1g1v0458300.6
LjG1.1_chr1	PGSB	exon	96171373	96171561	.	-	.	ID=LotjaGi1g1v0458300.6.exon.5;Parent=LotjaGi1g1v0458300.6
LjG1.1_chr1	PGSB	CDS	96171373	96171561	.	-	0	ID=LotjaGi1g1v0458300.6.CDS.5;Parent=LotjaGi1g1v0458300.6
LjG1.1_chr1	PGSB	exon	96171901	96172177	.	-	.	ID=LotjaGi1g1v0458300.6.exon.6;Parent=LotjaGi1g1v0458300.6
LjG1.1_chr1	PGSB	CDS	96171901	96172177	.	-	1	ID=LotjaGi1g1v0458300.6.CDS.6;Parent=LotjaGi1g1v0458300.6
LjG1.1_chr1	PGSB	CDS	96172474	96172625	.	-	0	ID=LotjaGi1g1v0458300.6.CDS.7;Parent=LotjaGi1g1v0458300.6
LjG1.1_chr1	PGSB	exon	96172474	96172703	.	-	.	ID=LotjaGi1g1v0458300.6.exon.7;Parent=LotjaGi1g1v0458300.6
LjG1.1_chr1	PGSB	five_prime_UTR	96172626	96172703	.	-	.	ID=LotjaGi1g1v0458300.6.five_prime_UTR.1;Parent=LotjaGi1g1v0458300.6
###
LjG1.1_chr1	PGSB	gene	96181977	96186452	.	+	.	ID=LotjaGi1g1v0458400
LjG1.1_chr1	PGSB	mRNA	96181977	96186452	.	+	.	ID=LotjaGi1g1v0458400.1;Parent=LotjaGi1g1v0458400
LjG1.1_chr1	PGSB	five_prime_UTR	96181977	96182358	.	+	.	ID=LotjaGi1g1v0458400.1.five_prime_UTR.1;Parent=LotjaGi1g1v0458400.1
LjG1.1_chr1	PGSB	exon	96181977	96182534	.	+	.	ID=LotjaGi1g1v0458400.1.exon.1;Parent=LotjaGi1g1v0458400.1
LjG1.1_chr1	PGSB	CDS	96182359	96182534	.	+	0	ID=LotjaGi1g1v0458400.1.CDS.1;Parent=LotjaGi1g1v0458400.1
LjG1.1_chr1	PGSB	exon	96182934	96182992	.	+	.	ID=LotjaGi1g1v0458400.1.exon.2;Parent=LotjaGi1g1v0458400.1
LjG1.1_chr1	PGSB	CDS	96182934	96182992	.	+	1	ID=LotjaGi1g1v0458400.1.CDS.2;Parent=LotjaGi1g1v0458400.1
LjG1.1_chr1	PGSB	exon	96183158	96183214	.	+	.	ID=LotjaGi1g1v0458400.1.exon.3;Parent=LotjaGi1g1v0458400.1
LjG1.1_chr1	PGSB	CDS	96183158	96183214	.	+	2	ID=LotjaGi1g1v0458400.1.CDS.3;Parent=LotjaGi1g1v0458400.1
LjG1.1_chr1	PGSB	exon	96183333	96183367	.	+	.	ID=LotjaGi1g1v0458400.1.exon.4;Parent=LotjaGi1g1v0458400.1
LjG1.1_chr1	PGSB	CDS	96183333	96183367	.	+	2	ID=LotjaGi1g1v0458400.1.CDS.4;Parent=LotjaGi1g1v0458400.1
LjG1.1_chr1	PGSB	exon	96183647	96183750	.	+	.	ID=LotjaGi1g1v0458400.1.exon.5;Parent=LotjaGi1g1v0458400.1
LjG1.1_chr1	PGSB	CDS	96183647	96183750	.	+	0	ID=LotjaGi1g1v0458400.1.CDS.5;Parent=LotjaGi1g1v0458400.1
LjG1.1_chr1	PGSB	exon	96183837	96183912	.	+	.	ID=LotjaGi1g1v0458400.1.exon.6;Parent=LotjaGi1g1v0458400.1
LjG1.1_chr1	PGSB	CDS	96183837	96183912	.	+	1	ID=LotjaGi1g1v0458400.1.CDS.6;Parent=LotjaGi1g1v0458400.1
LjG1.1_chr1	PGSB	exon	96183999	96184057	.	+	.	ID=LotjaGi1g1v0458400.1.exon.7;Parent=LotjaGi1g1v0458400.1
LjG1.1_chr1	PGSB	CDS	96183999	96184057	.	+	0	ID=LotjaGi1g1v0458400.1.CDS.7;Parent=LotjaGi1g1v0458400.1
LjG1.1_chr1	PGSB	exon	96184156	96184221	.	+	.	ID=LotjaGi1g1v0458400.1.exon.8;Parent=LotjaGi1g1v0458400.1
LjG1.1_chr1	PGSB	CDS	96184156	96184221	.	+	1	ID=LotjaGi1g1v0458400.1.CDS.8;Parent=LotjaGi1g1v0458400.1
LjG1.1_chr1	PGSB	exon	96184302	96184385	.	+	.	ID=LotjaGi1g1v0458400.1.exon.9;Parent=LotjaGi1g1v0458400.1
LjG1.1_chr1	PGSB	CDS	96184302	96184385	.	+	1	ID=LotjaGi1g1v0458400.1.CDS.9;Parent=LotjaGi1g1v0458400.1
LjG1.1_chr1	PGSB	exon	96184495	96184559	.	+	.	ID=LotjaGi1g1v0458400.1.exon.10;Parent=LotjaGi1g1v0458400.1
LjG1.1_chr1	PGSB	CDS	96184495	96184559	.	+	1	ID=LotjaGi1g1v0458400.1.CDS.10;Parent=LotjaGi1g1v0458400.1
LjG1.1_chr1	PGSB	exon	96184670	96184752	.	+	.	ID=LotjaGi1g1v0458400.1.exon.11;Parent=LotjaGi1g1v0458400.1
LjG1.1_chr1	PGSB	CDS	96184670	96184752	.	+	2	ID=LotjaGi1g1v0458400.1.CDS.11;Parent=LotjaGi1g1v0458400.1
LjG1.1_chr1	PGSB	exon	96184839	96184929	.	+	.	ID=LotjaGi1g1v0458400.1.exon.12;Parent=LotjaGi1g1v0458400.1
LjG1.1_chr1	PGSB	CDS	96184839	96184929	.	+	0	ID=LotjaGi1g1v0458400.1.CDS.12;Parent=LotjaGi1g1v0458400.1
LjG1.1_chr1	PGSB	exon	96185020	96185069	.	+	.	ID=LotjaGi1g1v0458400.1.exon.13;Parent=LotjaGi1g1v0458400.1
LjG1.1_chr1	PGSB	CDS	96185020	96185069	.	+	2	ID=LotjaGi1g1v0458400.1.CDS.13;Parent=LotjaGi1g1v0458400.1
LjG1.1_chr1	PGSB	exon	96185710	96185853	.	+	.	ID=LotjaGi1g1v0458400.1.exon.14;Parent=LotjaGi1g1v0458400.1
LjG1.1_chr1	PGSB	CDS	96185710	96185853	.	+	0	ID=LotjaGi1g1v0458400.1.CDS.14;Parent=LotjaGi1g1v0458400.1
LjG1.1_chr1	PGSB	CDS	96185972	96186064	.	+	0	ID=LotjaGi1g1v0458400.1.CDS.15;Parent=LotjaGi1g1v0458400.1
LjG1.1_chr1	PGSB	exon	96185972	96186452	.	+	.	ID=LotjaGi1g1v0458400.1.exon.15;Parent=LotjaGi1g1v0458400.1
LjG1.1_chr1	PGSB	three_prime_UTR	96186065	96186452	.	+	.	ID=LotjaGi1g1v0458400.1.three_prime_UTR.2;Parent=LotjaGi1g1v0458400.1
###
LjG1.1_chr1	PGSB	gene	96197696	96201892	.	+	.	ID=LotjaGi1g1v0458500
LjG1.1_chr1	PGSB	mRNA	96197696	96201892	.	+	.	ID=LotjaGi1g1v0458500.1;Parent=LotjaGi1g1v0458500
LjG1.1_chr1	PGSB	exon	96197696	96197941	.	+	.	ID=LotjaGi1g1v0458500.1.exon.1;Parent=LotjaGi1g1v0458500.1
LjG1.1_chr1	PGSB	five_prime_UTR	96197696	96197941	.	+	.	ID=LotjaGi1g1v0458500.1.five_prime_UTR.1;Parent=LotjaGi1g1v0458500.1
LjG1.1_chr1	PGSB	five_prime_UTR	96198245	96198332	.	+	.	ID=LotjaGi1g1v0458500.1.five_prime_UTR.2;Parent=LotjaGi1g1v0458500.1
LjG1.1_chr1	PGSB	exon	96198245	96201892	.	+	.	ID=LotjaGi1g1v0458500.1.exon.2;Parent=LotjaGi1g1v0458500.1
LjG1.1_chr1	PGSB	CDS	96198333	96201029	.	+	0	ID=LotjaGi1g1v0458500.1.CDS.1;Parent=LotjaGi1g1v0458500.1
LjG1.1_chr1	PGSB	three_prime_UTR	96201030	96201892	.	+	.	ID=LotjaGi1g1v0458500.1.three_prime_UTR.3;Parent=LotjaGi1g1v0458500.1
LjG1.1_chr1	PGSB	mRNA	96198345	96201029	.	+	.	ID=LotjaGi1g1v0458500.2;Parent=LotjaGi1g1v0458500
LjG1.1_chr1	PGSB	exon	96198345	96201029	.	+	.	ID=LotjaGi1g1v0458500.2.exon.1;Parent=LotjaGi1g1v0458500.2
LjG1.1_chr1	PGSB	CDS	96198345	96201029	.	+	0	ID=LotjaGi1g1v0458500.2.CDS.1;Parent=LotjaGi1g1v0458500.2
###
LjG1.1_chr1	PGSB	gene	96204433	96209076	.	-	.	ID=LotjaGi1g1v0458600
LjG1.1_chr1	PGSB	mRNA	96204433	96209076	.	-	.	ID=LotjaGi1g1v0458600.1;Parent=LotjaGi1g1v0458600
LjG1.1_chr1	PGSB	three_prime_UTR	96204433	96205743	.	-	.	ID=LotjaGi1g1v0458600.1.three_prime_UTR.1;Parent=LotjaGi1g1v0458600.1
LjG1.1_chr1	PGSB	exon	96204433	96205896	.	-	.	ID=LotjaGi1g1v0458600.1.exon.1;Parent=LotjaGi1g1v0458600.1
LjG1.1_chr1	PGSB	CDS	96205744	96205896	.	-	0	ID=LotjaGi1g1v0458600.1.CDS.1;Parent=LotjaGi1g1v0458600.1
LjG1.1_chr1	PGSB	exon	96206128	96206250	.	-	.	ID=LotjaGi1g1v0458600.1.exon.2;Parent=LotjaGi1g1v0458600.1
LjG1.1_chr1	PGSB	CDS	96206128	96206250	.	-	0	ID=LotjaGi1g1v0458600.1.CDS.2;Parent=LotjaGi1g1v0458600.1
LjG1.1_chr1	PGSB	exon	96206983	96207102	.	-	.	ID=LotjaGi1g1v0458600.1.exon.3;Parent=LotjaGi1g1v0458600.1
LjG1.1_chr1	PGSB	CDS	96206983	96207102	.	-	0	ID=LotjaGi1g1v0458600.1.CDS.3;Parent=LotjaGi1g1v0458600.1
LjG1.1_chr1	PGSB	CDS	96208040	96208060	.	-	0	ID=LotjaGi1g1v0458600.1.CDS.4;Parent=LotjaGi1g1v0458600.1
LjG1.1_chr1	PGSB	exon	96208040	96208105	.	-	.	ID=LotjaGi1g1v0458600.1.exon.4;Parent=LotjaGi1g1v0458600.1
LjG1.1_chr1	PGSB	five_prime_UTR	96208061	96208105	.	-	.	ID=LotjaGi1g1v0458600.1.five_prime_UTR.2;Parent=LotjaGi1g1v0458600.1
LjG1.1_chr1	PGSB	exon	96208883	96209076	.	-	.	ID=LotjaGi1g1v0458600.1.exon.5;Parent=LotjaGi1g1v0458600.1
LjG1.1_chr1	PGSB	five_prime_UTR	96208883	96209076	.	-	.	ID=LotjaGi1g1v0458600.1.five_prime_UTR.3;Parent=LotjaGi1g1v0458600.1
###
LjG1.1_chr1	PGSB	gene	96212820	96216930	.	-	.	ID=LotjaGi1g1v0458700
LjG1.1_chr1	PGSB	mRNA	96212820	96216930	.	-	.	ID=LotjaGi1g1v0458700.1;Parent=LotjaGi1g1v0458700
LjG1.1_chr1	PGSB	three_prime_UTR	96212820	96213681	.	-	.	ID=LotjaGi1g1v0458700.1.three_prime_UTR.1;Parent=LotjaGi1g1v0458700.1
LjG1.1_chr1	PGSB	exon	96212820	96213825	.	-	.	ID=LotjaGi1g1v0458700.1.exon.1;Parent=LotjaGi1g1v0458700.1
LjG1.1_chr1	PGSB	CDS	96213682	96213825	.	-	0	ID=LotjaGi1g1v0458700.1.CDS.1;Parent=LotjaGi1g1v0458700.1
LjG1.1_chr1	PGSB	exon	96215090	96215194	.	-	.	ID=LotjaGi1g1v0458700.1.exon.2;Parent=LotjaGi1g1v0458700.1
LjG1.1_chr1	PGSB	CDS	96215090	96215194	.	-	0	ID=LotjaGi1g1v0458700.1.CDS.2;Parent=LotjaGi1g1v0458700.1
LjG1.1_chr1	PGSB	exon	96215301	96215428	.	-	.	ID=LotjaGi1g1v0458700.1.exon.3;Parent=LotjaGi1g1v0458700.1
LjG1.1_chr1	PGSB	CDS	96215301	96215428	.	-	2	ID=LotjaGi1g1v0458700.1.CDS.3;Parent=LotjaGi1g1v0458700.1
LjG1.1_chr1	PGSB	CDS	96216373	96216442	.	-	0	ID=LotjaGi1g1v0458700.1.CDS.4;Parent=LotjaGi1g1v0458700.1
LjG1.1_chr1	PGSB	exon	96216373	96216466	.	-	.	ID=LotjaGi1g1v0458700.1.exon.4;Parent=LotjaGi1g1v0458700.1
LjG1.1_chr1	PGSB	five_prime_UTR	96216443	96216466	.	-	.	ID=LotjaGi1g1v0458700.1.five_prime_UTR.2;Parent=LotjaGi1g1v0458700.1
LjG1.1_chr1	PGSB	exon	96216537	96216930	.	-	.	ID=LotjaGi1g1v0458700.1.exon.5;Parent=LotjaGi1g1v0458700.1
LjG1.1_chr1	PGSB	five_prime_UTR	96216537	96216930	.	-	.	ID=LotjaGi1g1v0458700.1.five_prime_UTR.3;Parent=LotjaGi1g1v0458700.1
LjG1.1_chr1	PGSB	mRNA	96213682	96215521	.	-	.	ID=LotjaGi1g1v0458700.2;Parent=LotjaGi1g1v0458700
LjG1.1_chr1	PGSB	exon	96213682	96213825	.	-	.	ID=LotjaGi1g1v0458700.2.exon.1;Parent=LotjaGi1g1v0458700.2
LjG1.1_chr1	PGSB	CDS	96213682	96213825	.	-	0	ID=LotjaGi1g1v0458700.2.CDS.1;Parent=LotjaGi1g1v0458700.2
LjG1.1_chr1	PGSB	exon	96215090	96215194	.	-	.	ID=LotjaGi1g1v0458700.2.exon.2;Parent=LotjaGi1g1v0458700.2
LjG1.1_chr1	PGSB	CDS	96215090	96215194	.	-	0	ID=LotjaGi1g1v0458700.2.CDS.2;Parent=LotjaGi1g1v0458700.2
LjG1.1_chr1	PGSB	CDS	96215301	96215411	.	-	0	ID=LotjaGi1g1v0458700.2.CDS.3;Parent=LotjaGi1g1v0458700.2
LjG1.1_chr1	PGSB	exon	96215301	96215521	.	-	.	ID=LotjaGi1g1v0458700.2.exon.3;Parent=LotjaGi1g1v0458700.2
LjG1.1_chr1	PGSB	mRNA	96213682	96216442	.	-	.	ID=LotjaGi1g1v0458700.3;Parent=LotjaGi1g1v0458700
LjG1.1_chr1	PGSB	exon	96213682	96213825	.	-	.	ID=LotjaGi1g1v0458700.3.exon.1;Parent=LotjaGi1g1v0458700.3
LjG1.1_chr1	PGSB	CDS	96213682	96213825	.	-	0	ID=LotjaGi1g1v0458700.3.CDS.1;Parent=LotjaGi1g1v0458700.3
LjG1.1_chr1	PGSB	exon	96215090	96215194	.	-	.	ID=LotjaGi1g1v0458700.3.exon.2;Parent=LotjaGi1g1v0458700.3
LjG1.1_chr1	PGSB	CDS	96215090	96215194	.	-	0	ID=LotjaGi1g1v0458700.3.CDS.2;Parent=LotjaGi1g1v0458700.3
LjG1.1_chr1	PGSB	exon	96215301	96215428	.	-	.	ID=LotjaGi1g1v0458700.3.exon.3;Parent=LotjaGi1g1v0458700.3
LjG1.1_chr1	PGSB	CDS	96215301	96215428	.	-	2	ID=LotjaGi1g1v0458700.3.CDS.3;Parent=LotjaGi1g1v0458700.3
LjG1.1_chr1	PGSB	CDS	96216144	96216171	.	-	0	ID=LotjaGi1g1v0458700.3.CDS.4;Parent=LotjaGi1g1v0458700.3
LjG1.1_chr1	PGSB	exon	96216144	96216181	.	-	.	ID=LotjaGi1g1v0458700.3.exon.4;Parent=LotjaGi1g1v0458700.3
LjG1.1_chr1	PGSB	five_prime_UTR	96216172	96216181	.	-	.	ID=LotjaGi1g1v0458700.3.five_prime_UTR.1;Parent=LotjaGi1g1v0458700.3
LjG1.1_chr1	PGSB	exon	96216373	96216442	.	-	.	ID=LotjaGi1g1v0458700.3.exon.5;Parent=LotjaGi1g1v0458700.3
LjG1.1_chr1	PGSB	five_prime_UTR	96216373	96216442	.	-	.	ID=LotjaGi1g1v0458700.3.five_prime_UTR.2;Parent=LotjaGi1g1v0458700.3
LjG1.1_chr1	PGSB	mRNA	96213682	96216442	.	-	.	ID=LotjaGi1g1v0458700.4;Parent=LotjaGi1g1v0458700
LjG1.1_chr1	PGSB	exon	96213682	96213825	.	-	.	ID=LotjaGi1g1v0458700.4.exon.1;Parent=LotjaGi1g1v0458700.4
LjG1.1_chr1	PGSB	CDS	96213682	96213825	.	-	0	ID=LotjaGi1g1v0458700.4.CDS.1;Parent=LotjaGi1g1v0458700.4
LjG1.1_chr1	PGSB	exon	96215090	96215194	.	-	.	ID=LotjaGi1g1v0458700.4.exon.2;Parent=LotjaGi1g1v0458700.4
LjG1.1_chr1	PGSB	CDS	96215090	96215194	.	-	0	ID=LotjaGi1g1v0458700.4.CDS.2;Parent=LotjaGi1g1v0458700.4
LjG1.1_chr1	PGSB	CDS	96215355	96215411	.	-	0	ID=LotjaGi1g1v0458700.4.CDS.3;Parent=LotjaGi1g1v0458700.4
LjG1.1_chr1	PGSB	exon	96215355	96215428	.	-	.	ID=LotjaGi1g1v0458700.4.exon.3;Parent=LotjaGi1g1v0458700.4
LjG1.1_chr1	PGSB	five_prime_UTR	96215412	96215428	.	-	.	ID=LotjaGi1g1v0458700.4.five_prime_UTR.1;Parent=LotjaGi1g1v0458700.4
LjG1.1_chr1	PGSB	exon	96216148	96216181	.	-	.	ID=LotjaGi1g1v0458700.4.exon.4;Parent=LotjaGi1g1v0458700.4
LjG1.1_chr1	PGSB	five_prime_UTR	96216148	96216181	.	-	.	ID=LotjaGi1g1v0458700.4.five_prime_UTR.2;Parent=LotjaGi1g1v0458700.4
LjG1.1_chr1	PGSB	exon	96216373	96216442	.	-	.	ID=LotjaGi1g1v0458700.4.exon.5;Parent=LotjaGi1g1v0458700.4
LjG1.1_chr1	PGSB	five_prime_UTR	96216373	96216442	.	-	.	ID=LotjaGi1g1v0458700.4.five_prime_UTR.3;Parent=LotjaGi1g1v0458700.4
LjG1.1_chr1	PGSB	mRNA	96213682	96216442	.	-	.	ID=LotjaGi1g1v0458700.5;Parent=LotjaGi1g1v0458700
LjG1.1_chr1	PGSB	exon	96213682	96213825	.	-	.	ID=LotjaGi1g1v0458700.5.exon.1;Parent=LotjaGi1g1v0458700.5
LjG1.1_chr1	PGSB	CDS	96213682	96213825	.	-	0	ID=LotjaGi1g1v0458700.5.CDS.1;Parent=LotjaGi1g1v0458700.5
LjG1.1_chr1	PGSB	exon	96215090	96215194	.	-	.	ID=LotjaGi1g1v0458700.5.exon.2;Parent=LotjaGi1g1v0458700.5
LjG1.1_chr1	PGSB	CDS	96215090	96215194	.	-	0	ID=LotjaGi1g1v0458700.5.CDS.2;Parent=LotjaGi1g1v0458700.5
LjG1.1_chr1	PGSB	exon	96215301	96215428	.	-	.	ID=LotjaGi1g1v0458700.5.exon.3;Parent=LotjaGi1g1v0458700.5
LjG1.1_chr1	PGSB	CDS	96215301	96215428	.	-	2	ID=LotjaGi1g1v0458700.5.CDS.3;Parent=LotjaGi1g1v0458700.5
LjG1.1_chr1	PGSB	CDS	96215958	96216078	.	-	0	ID=LotjaGi1g1v0458700.5.CDS.4;Parent=LotjaGi1g1v0458700.5
LjG1.1_chr1	PGSB	exon	96215958	96216087	.	-	.	ID=LotjaGi1g1v0458700.5.exon.4;Parent=LotjaGi1g1v0458700.5
LjG1.1_chr1	PGSB	five_prime_UTR	96216079	96216087	.	-	.	ID=LotjaGi1g1v0458700.5.five_prime_UTR.1;Parent=LotjaGi1g1v0458700.5
LjG1.1_chr1	PGSB	exon	96216373	96216442	.	-	.	ID=LotjaGi1g1v0458700.5.exon.5;Parent=LotjaGi1g1v0458700.5
LjG1.1_chr1	PGSB	five_prime_UTR	96216373	96216442	.	-	.	ID=LotjaGi1g1v0458700.5.five_prime_UTR.2;Parent=LotjaGi1g1v0458700.5
LjG1.1_chr1	PGSB	mRNA	96213682	96216442	.	-	.	ID=LotjaGi1g1v0458700.6;Parent=LotjaGi1g1v0458700
LjG1.1_chr1	PGSB	exon	96213682	96213825	.	-	.	ID=LotjaGi1g1v0458700.6.exon.1;Parent=LotjaGi1g1v0458700.6
LjG1.1_chr1	PGSB	CDS	96213682	96213825	.	-	0	ID=LotjaGi1g1v0458700.6.CDS.1;Parent=LotjaGi1g1v0458700.6
LjG1.1_chr1	PGSB	exon	96215090	96215194	.	-	.	ID=LotjaGi1g1v0458700.6.exon.2;Parent=LotjaGi1g1v0458700.6
LjG1.1_chr1	PGSB	CDS	96215090	96215194	.	-	0	ID=LotjaGi1g1v0458700.6.CDS.2;Parent=LotjaGi1g1v0458700.6
LjG1.1_chr1	PGSB	CDS	96215301	96215411	.	-	0	ID=LotjaGi1g1v0458700.6.CDS.3;Parent=LotjaGi1g1v0458700.6
LjG1.1_chr1	PGSB	exon	96215301	96215428	.	-	.	ID=LotjaGi1g1v0458700.6.exon.3;Parent=LotjaGi1g1v0458700.6
LjG1.1_chr1	PGSB	five_prime_UTR	96215412	96215428	.	-	.	ID=LotjaGi1g1v0458700.6.five_prime_UTR.1;Parent=LotjaGi1g1v0458700.6
LjG1.1_chr1	PGSB	exon	96216152	96216181	.	-	.	ID=LotjaGi1g1v0458700.6.exon.4;Parent=LotjaGi1g1v0458700.6
LjG1.1_chr1	PGSB	five_prime_UTR	96216152	96216181	.	-	.	ID=LotjaGi1g1v0458700.6.five_prime_UTR.2;Parent=LotjaGi1g1v0458700.6
LjG1.1_chr1	PGSB	exon	96216373	96216442	.	-	.	ID=LotjaGi1g1v0458700.6.exon.5;Parent=LotjaGi1g1v0458700.6
LjG1.1_chr1	PGSB	five_prime_UTR	96216373	96216442	.	-	.	ID=LotjaGi1g1v0458700.6.five_prime_UTR.3;Parent=LotjaGi1g1v0458700.6
LjG1.1_chr1	PGSB	mRNA	96213682	96216483	.	-	.	ID=LotjaGi1g1v0458700.7;Parent=LotjaGi1g1v0458700
LjG1.1_chr1	PGSB	exon	96213682	96213825	.	-	.	ID=LotjaGi1g1v0458700.7.exon.1;Parent=LotjaGi1g1v0458700.7
LjG1.1_chr1	PGSB	CDS	96213682	96213825	.	-	0	ID=LotjaGi1g1v0458700.7.CDS.1;Parent=LotjaGi1g1v0458700.7
LjG1.1_chr1	PGSB	exon	96215090	96215194	.	-	.	ID=LotjaGi1g1v0458700.7.exon.2;Parent=LotjaGi1g1v0458700.7
LjG1.1_chr1	PGSB	CDS	96215090	96215194	.	-	0	ID=LotjaGi1g1v0458700.7.CDS.2;Parent=LotjaGi1g1v0458700.7
LjG1.1_chr1	PGSB	exon	96215301	96215428	.	-	.	ID=LotjaGi1g1v0458700.7.exon.3;Parent=LotjaGi1g1v0458700.7
LjG1.1_chr1	PGSB	CDS	96215301	96215428	.	-	2	ID=LotjaGi1g1v0458700.7.CDS.3;Parent=LotjaGi1g1v0458700.7
LjG1.1_chr1	PGSB	CDS	96216373	96216442	.	-	0	ID=LotjaGi1g1v0458700.7.CDS.4;Parent=LotjaGi1g1v0458700.7
LjG1.1_chr1	PGSB	exon	96216373	96216483	.	-	.	ID=LotjaGi1g1v0458700.7.exon.4;Parent=LotjaGi1g1v0458700.7
LjG1.1_chr1	PGSB	mRNA	96213682	96216735	.	-	.	ID=LotjaGi1g1v0458700.8;Parent=LotjaGi1g1v0458700
LjG1.1_chr1	PGSB	exon	96213682	96213825	.	-	.	ID=LotjaGi1g1v0458700.8.exon.1;Parent=LotjaGi1g1v0458700.8
LjG1.1_chr1	PGSB	CDS	96213682	96213825	.	-	0	ID=LotjaGi1g1v0458700.8.CDS.1;Parent=LotjaGi1g1v0458700.8
LjG1.1_chr1	PGSB	exon	96215090	96215194	.	-	.	ID=LotjaGi1g1v0458700.8.exon.2;Parent=LotjaGi1g1v0458700.8
LjG1.1_chr1	PGSB	CDS	96215090	96215194	.	-	0	ID=LotjaGi1g1v0458700.8.CDS.2;Parent=LotjaGi1g1v0458700.8
LjG1.1_chr1	PGSB	exon	96215301	96215428	.	-	.	ID=LotjaGi1g1v0458700.8.exon.3;Parent=LotjaGi1g1v0458700.8
LjG1.1_chr1	PGSB	CDS	96215301	96215428	.	-	2	ID=LotjaGi1g1v0458700.8.CDS.3;Parent=LotjaGi1g1v0458700.8
LjG1.1_chr1	PGSB	CDS	96216373	96216442	.	-	0	ID=LotjaGi1g1v0458700.8.CDS.4;Parent=LotjaGi1g1v0458700.8
LjG1.1_chr1	PGSB	exon	96216373	96216466	.	-	.	ID=LotjaGi1g1v0458700.8.exon.4;Parent=LotjaGi1g1v0458700.8
LjG1.1_chr1	PGSB	five_prime_UTR	96216443	96216466	.	-	.	ID=LotjaGi1g1v0458700.8.five_prime_UTR.1;Parent=LotjaGi1g1v0458700.8
LjG1.1_chr1	PGSB	exon	96216611	96216634	.	-	.	ID=LotjaGi1g1v0458700.8.exon.5;Parent=LotjaGi1g1v0458700.8
LjG1.1_chr1	PGSB	five_prime_UTR	96216611	96216634	.	-	.	ID=LotjaGi1g1v0458700.8.five_prime_UTR.2;Parent=LotjaGi1g1v0458700.8
LjG1.1_chr1	PGSB	exon	96216687	96216735	.	-	.	ID=LotjaGi1g1v0458700.8.exon.6;Parent=LotjaGi1g1v0458700.8
LjG1.1_chr1	PGSB	five_prime_UTR	96216687	96216735	.	-	.	ID=LotjaGi1g1v0458700.8.five_prime_UTR.3;Parent=LotjaGi1g1v0458700.8
LjG1.1_chr1	PGSB	mRNA	96213682	96216740	.	-	.	ID=LotjaGi1g1v0458700.9;Parent=LotjaGi1g1v0458700
LjG1.1_chr1	PGSB	exon	96213682	96213825	.	-	.	ID=LotjaGi1g1v0458700.9.exon.1;Parent=LotjaGi1g1v0458700.9
LjG1.1_chr1	PGSB	CDS	96213682	96213825	.	-	0	ID=LotjaGi1g1v0458700.9.CDS.1;Parent=LotjaGi1g1v0458700.9
LjG1.1_chr1	PGSB	exon	96215090	96215194	.	-	.	ID=LotjaGi1g1v0458700.9.exon.2;Parent=LotjaGi1g1v0458700.9
LjG1.1_chr1	PGSB	CDS	96215090	96215194	.	-	0	ID=LotjaGi1g1v0458700.9.CDS.2;Parent=LotjaGi1g1v0458700.9
LjG1.1_chr1	PGSB	exon	96215301	96215428	.	-	.	ID=LotjaGi1g1v0458700.9.exon.3;Parent=LotjaGi1g1v0458700.9
LjG1.1_chr1	PGSB	CDS	96215301	96215428	.	-	2	ID=LotjaGi1g1v0458700.9.CDS.3;Parent=LotjaGi1g1v0458700.9
LjG1.1_chr1	PGSB	CDS	96216373	96216442	.	-	0	ID=LotjaGi1g1v0458700.9.CDS.4;Parent=LotjaGi1g1v0458700.9
LjG1.1_chr1	PGSB	exon	96216373	96216497	.	-	.	ID=LotjaGi1g1v0458700.9.exon.4;Parent=LotjaGi1g1v0458700.9
LjG1.1_chr1	PGSB	five_prime_UTR	96216443	96216497	.	-	.	ID=LotjaGi1g1v0458700.9.five_prime_UTR.1;Parent=LotjaGi1g1v0458700.9
LjG1.1_chr1	PGSB	exon	96216687	96216740	.	-	.	ID=LotjaGi1g1v0458700.9.exon.5;Parent=LotjaGi1g1v0458700.9
LjG1.1_chr1	PGSB	five_prime_UTR	96216687	96216740	.	-	.	ID=LotjaGi1g1v0458700.9.five_prime_UTR.2;Parent=LotjaGi1g1v0458700.9
LjG1.1_chr1	PGSB	mRNA	96214796	96216442	.	-	.	ID=LotjaGi1g1v0458700.10;Parent=LotjaGi1g1v0458700
LjG1.1_chr1	PGSB	three_prime_UTR	96214796	96214814	.	-	.	ID=LotjaGi1g1v0458700.10.three_prime_UTR.1;Parent=LotjaGi1g1v0458700.10
LjG1.1_chr1	PGSB	exon	96214796	96214829	.	-	.	ID=LotjaGi1g1v0458700.10.exon.1;Parent=LotjaGi1g1v0458700.10
LjG1.1_chr1	PGSB	CDS	96214815	96214829	.	-	0	ID=LotjaGi1g1v0458700.10.CDS.1;Parent=LotjaGi1g1v0458700.10
LjG1.1_chr1	PGSB	exon	96215090	96215194	.	-	.	ID=LotjaGi1g1v0458700.10.exon.2;Parent=LotjaGi1g1v0458700.10
LjG1.1_chr1	PGSB	CDS	96215090	96215194	.	-	0	ID=LotjaGi1g1v0458700.10.CDS.2;Parent=LotjaGi1g1v0458700.10
LjG1.1_chr1	PGSB	exon	96215301	96215428	.	-	.	ID=LotjaGi1g1v0458700.10.exon.3;Parent=LotjaGi1g1v0458700.10
LjG1.1_chr1	PGSB	CDS	96215301	96215428	.	-	2	ID=LotjaGi1g1v0458700.10.CDS.3;Parent=LotjaGi1g1v0458700.10
LjG1.1_chr1	PGSB	exon	96216373	96216442	.	-	.	ID=LotjaGi1g1v0458700.10.exon.4;Parent=LotjaGi1g1v0458700.10
LjG1.1_chr1	PGSB	CDS	96216373	96216442	.	-	0	ID=LotjaGi1g1v0458700.10.CDS.4;Parent=LotjaGi1g1v0458700.10
LjG1.1_chr1	PGSB	mRNA	96214936	96216442	.	-	.	ID=LotjaGi1g1v0458700.11;Parent=LotjaGi1g1v0458700
LjG1.1_chr1	PGSB	exon	96214936	96214962	.	-	.	ID=LotjaGi1g1v0458700.11.exon.1;Parent=LotjaGi1g1v0458700.11
LjG1.1_chr1	PGSB	CDS	96214936	96214962	.	-	0	ID=LotjaGi1g1v0458700.11.CDS.1;Parent=LotjaGi1g1v0458700.11
LjG1.1_chr1	PGSB	exon	96215090	96215194	.	-	.	ID=LotjaGi1g1v0458700.11.exon.2;Parent=LotjaGi1g1v0458700.11
LjG1.1_chr1	PGSB	CDS	96215090	96215194	.	-	0	ID=LotjaGi1g1v0458700.11.CDS.2;Parent=LotjaGi1g1v0458700.11
LjG1.1_chr1	PGSB	exon	96215301	96215428	.	-	.	ID=LotjaGi1g1v0458700.11.exon.3;Parent=LotjaGi1g1v0458700.11
LjG1.1_chr1	PGSB	CDS	96215301	96215428	.	-	2	ID=LotjaGi1g1v0458700.11.CDS.3;Parent=LotjaGi1g1v0458700.11
LjG1.1_chr1	PGSB	exon	96216373	96216442	.	-	.	ID=LotjaGi1g1v0458700.11.exon.4;Parent=LotjaGi1g1v0458700.11
LjG1.1_chr1	PGSB	CDS	96216373	96216442	.	-	0	ID=LotjaGi1g1v0458700.11.CDS.4;Parent=LotjaGi1g1v0458700.11
LjG1.1_chr1	PGSB	mRNA	96215000	96216483	.	-	.	ID=LotjaGi1g1v0458700.12;Parent=LotjaGi1g1v0458700
LjG1.1_chr1	PGSB	exon	96215000	96215005	.	-	.	ID=LotjaGi1g1v0458700.12.exon.1;Parent=LotjaGi1g1v0458700.12
LjG1.1_chr1	PGSB	CDS	96215000	96215005	.	-	0	ID=LotjaGi1g1v0458700.12.CDS.1;Parent=LotjaGi1g1v0458700.12
LjG1.1_chr1	PGSB	exon	96215090	96215194	.	-	.	ID=LotjaGi1g1v0458700.12.exon.2;Parent=LotjaGi1g1v0458700.12
LjG1.1_chr1	PGSB	CDS	96215090	96215194	.	-	0	ID=LotjaGi1g1v0458700.12.CDS.2;Parent=LotjaGi1g1v0458700.12
LjG1.1_chr1	PGSB	exon	96215301	96215428	.	-	.	ID=LotjaGi1g1v0458700.12.exon.3;Parent=LotjaGi1g1v0458700.12
LjG1.1_chr1	PGSB	CDS	96215301	96215428	.	-	2	ID=LotjaGi1g1v0458700.12.CDS.3;Parent=LotjaGi1g1v0458700.12
LjG1.1_chr1	PGSB	CDS	96216373	96216442	.	-	0	ID=LotjaGi1g1v0458700.12.CDS.4;Parent=LotjaGi1g1v0458700.12
LjG1.1_chr1	PGSB	exon	96216373	96216483	.	-	.	ID=LotjaGi1g1v0458700.12.exon.4;Parent=LotjaGi1g1v0458700.12
LjG1.1_chr1	PGSB	five_prime_UTR	96216443	96216483	.	-	.	ID=LotjaGi1g1v0458700.12.five_prime_UTR.1;Parent=LotjaGi1g1v0458700.12
###
LjG1.1_chr1	PGSB	gene	96228997	96239830	.	+	.	ID=LotjaGi1g1v0458800
LjG1.1_chr1	PGSB	mRNA	96228997	96239830	.	+	.	ID=LotjaGi1g1v0458800.1;Parent=LotjaGi1g1v0458800
LjG1.1_chr1	PGSB	exon	96228997	96229304	.	+	.	ID=LotjaGi1g1v0458800.1.exon.1;Parent=LotjaGi1g1v0458800.1
LjG1.1_chr1	PGSB	five_prime_UTR	96228997	96229304	.	+	.	ID=LotjaGi1g1v0458800.1.five_prime_UTR.1;Parent=LotjaGi1g1v0458800.1
LjG1.1_chr1	PGSB	five_prime_UTR	96229612	96229677	.	+	.	ID=LotjaGi1g1v0458800.1.five_prime_UTR.2;Parent=LotjaGi1g1v0458800.1
LjG1.1_chr1	PGSB	exon	96229612	96230103	.	+	.	ID=LotjaGi1g1v0458800.1.exon.2;Parent=LotjaGi1g1v0458800.1
LjG1.1_chr1	PGSB	CDS	96229678	96230103	.	+	0	ID=LotjaGi1g1v0458800.1.CDS.1;Parent=LotjaGi1g1v0458800.1
LjG1.1_chr1	PGSB	exon	96230706	96230768	.	+	.	ID=LotjaGi1g1v0458800.1.exon.3;Parent=LotjaGi1g1v0458800.1
LjG1.1_chr1	PGSB	CDS	96230706	96230768	.	+	0	ID=LotjaGi1g1v0458800.1.CDS.2;Parent=LotjaGi1g1v0458800.1
LjG1.1_chr1	PGSB	exon	96230857	96230919	.	+	.	ID=LotjaGi1g1v0458800.1.exon.4;Parent=LotjaGi1g1v0458800.1
LjG1.1_chr1	PGSB	CDS	96230857	96230919	.	+	0	ID=LotjaGi1g1v0458800.1.CDS.3;Parent=LotjaGi1g1v0458800.1
LjG1.1_chr1	PGSB	exon	96231008	96231070	.	+	.	ID=LotjaGi1g1v0458800.1.exon.5;Parent=LotjaGi1g1v0458800.1
LjG1.1_chr1	PGSB	CDS	96231008	96231070	.	+	0	ID=LotjaGi1g1v0458800.1.CDS.4;Parent=LotjaGi1g1v0458800.1
LjG1.1_chr1	PGSB	exon	96231153	96231215	.	+	.	ID=LotjaGi1g1v0458800.1.exon.6;Parent=LotjaGi1g1v0458800.1
LjG1.1_chr1	PGSB	CDS	96231153	96231215	.	+	0	ID=LotjaGi1g1v0458800.1.CDS.5;Parent=LotjaGi1g1v0458800.1
LjG1.1_chr1	PGSB	exon	96231304	96231366	.	+	.	ID=LotjaGi1g1v0458800.1.exon.7;Parent=LotjaGi1g1v0458800.1
LjG1.1_chr1	PGSB	CDS	96231304	96231366	.	+	0	ID=LotjaGi1g1v0458800.1.CDS.6;Parent=LotjaGi1g1v0458800.1
LjG1.1_chr1	PGSB	exon	96231465	96231524	.	+	.	ID=LotjaGi1g1v0458800.1.exon.8;Parent=LotjaGi1g1v0458800.1
LjG1.1_chr1	PGSB	CDS	96231465	96231524	.	+	0	ID=LotjaGi1g1v0458800.1.CDS.7;Parent=LotjaGi1g1v0458800.1
LjG1.1_chr1	PGSB	exon	96231608	96231670	.	+	.	ID=LotjaGi1g1v0458800.1.exon.9;Parent=LotjaGi1g1v0458800.1
LjG1.1_chr1	PGSB	CDS	96231608	96231670	.	+	0	ID=LotjaGi1g1v0458800.1.CDS.8;Parent=LotjaGi1g1v0458800.1
LjG1.1_chr1	PGSB	exon	96231758	96231820	.	+	.	ID=LotjaGi1g1v0458800.1.exon.10;Parent=LotjaGi1g1v0458800.1
LjG1.1_chr1	PGSB	CDS	96231758	96231820	.	+	0	ID=LotjaGi1g1v0458800.1.CDS.9;Parent=LotjaGi1g1v0458800.1
LjG1.1_chr1	PGSB	exon	96231931	96231993	.	+	.	ID=LotjaGi1g1v0458800.1.exon.11;Parent=LotjaGi1g1v0458800.1
LjG1.1_chr1	PGSB	CDS	96231931	96231993	.	+	0	ID=LotjaGi1g1v0458800.1.CDS.10;Parent=LotjaGi1g1v0458800.1
LjG1.1_chr1	PGSB	exon	96232180	96232242	.	+	.	ID=LotjaGi1g1v0458800.1.exon.12;Parent=LotjaGi1g1v0458800.1
LjG1.1_chr1	PGSB	CDS	96232180	96232242	.	+	0	ID=LotjaGi1g1v0458800.1.CDS.11;Parent=LotjaGi1g1v0458800.1
LjG1.1_chr1	PGSB	exon	96232452	96232514	.	+	.	ID=LotjaGi1g1v0458800.1.exon.13;Parent=LotjaGi1g1v0458800.1
LjG1.1_chr1	PGSB	CDS	96232452	96232514	.	+	0	ID=LotjaGi1g1v0458800.1.CDS.12;Parent=LotjaGi1g1v0458800.1
LjG1.1_chr1	PGSB	exon	96232596	96232658	.	+	.	ID=LotjaGi1g1v0458800.1.exon.14;Parent=LotjaGi1g1v0458800.1
LjG1.1_chr1	PGSB	CDS	96232596	96232658	.	+	0	ID=LotjaGi1g1v0458800.1.CDS.13;Parent=LotjaGi1g1v0458800.1
LjG1.1_chr1	PGSB	exon	96232810	96232872	.	+	.	ID=LotjaGi1g1v0458800.1.exon.15;Parent=LotjaGi1g1v0458800.1
LjG1.1_chr1	PGSB	CDS	96232810	96232872	.	+	0	ID=LotjaGi1g1v0458800.1.CDS.14;Parent=LotjaGi1g1v0458800.1
LjG1.1_chr1	PGSB	exon	96233154	96233216	.	+	.	ID=LotjaGi1g1v0458800.1.exon.16;Parent=LotjaGi1g1v0458800.1
LjG1.1_chr1	PGSB	CDS	96233154	96233216	.	+	0	ID=LotjaGi1g1v0458800.1.CDS.15;Parent=LotjaGi1g1v0458800.1
LjG1.1_chr1	PGSB	exon	96233299	96233361	.	+	.	ID=LotjaGi1g1v0458800.1.exon.17;Parent=LotjaGi1g1v0458800.1
LjG1.1_chr1	PGSB	CDS	96233299	96233361	.	+	0	ID=LotjaGi1g1v0458800.1.CDS.16;Parent=LotjaGi1g1v0458800.1
LjG1.1_chr1	PGSB	exon	96233522	96233584	.	+	.	ID=LotjaGi1g1v0458800.1.exon.18;Parent=LotjaGi1g1v0458800.1
LjG1.1_chr1	PGSB	CDS	96233522	96233584	.	+	0	ID=LotjaGi1g1v0458800.1.CDS.17;Parent=LotjaGi1g1v0458800.1
LjG1.1_chr1	PGSB	exon	96234695	96234754	.	+	.	ID=LotjaGi1g1v0458800.1.exon.19;Parent=LotjaGi1g1v0458800.1
LjG1.1_chr1	PGSB	CDS	96234695	96234754	.	+	0	ID=LotjaGi1g1v0458800.1.CDS.18;Parent=LotjaGi1g1v0458800.1
LjG1.1_chr1	PGSB	exon	96235352	96235492	.	+	.	ID=LotjaGi1g1v0458800.1.exon.20;Parent=LotjaGi1g1v0458800.1
LjG1.1_chr1	PGSB	CDS	96235352	96235492	.	+	0	ID=LotjaGi1g1v0458800.1.CDS.19;Parent=LotjaGi1g1v0458800.1
LjG1.1_chr1	PGSB	exon	96235880	96235978	.	+	.	ID=LotjaGi1g1v0458800.1.exon.21;Parent=LotjaGi1g1v0458800.1
LjG1.1_chr1	PGSB	CDS	96235880	96235978	.	+	0	ID=LotjaGi1g1v0458800.1.CDS.20;Parent=LotjaGi1g1v0458800.1
LjG1.1_chr1	PGSB	CDS	96236155	96236604	.	+	0	ID=LotjaGi1g1v0458800.1.CDS.21;Parent=LotjaGi1g1v0458800.1
LjG1.1_chr1	PGSB	exon	96236155	96239830	.	+	.	ID=LotjaGi1g1v0458800.1.exon.22;Parent=LotjaGi1g1v0458800.1
LjG1.1_chr1	PGSB	three_prime_UTR	96236605	96239830	.	+	.	ID=LotjaGi1g1v0458800.1.three_prime_UTR.3;Parent=LotjaGi1g1v0458800.1
###
LjG1.1_chr1	PGSB	gene	96232809	96240956	.	-	.	ID=LotjaGi1g1v0458900
LjG1.1_chr1	PGSB	mRNA	96232809	96240956	.	-	.	ID=LotjaGi1g1v0458900.1;Parent=LotjaGi1g1v0458900
LjG1.1_chr1	PGSB	three_prime_UTR	96232809	96237438	.	-	.	ID=LotjaGi1g1v0458900.1.three_prime_UTR.1;Parent=LotjaGi1g1v0458900.1
LjG1.1_chr1	PGSB	exon	96232809	96238010	.	-	.	ID=LotjaGi1g1v0458900.1.exon.1;Parent=LotjaGi1g1v0458900.1
LjG1.1_chr1	PGSB	CDS	96237439	96238010	.	-	2	ID=LotjaGi1g1v0458900.1.CDS.1;Parent=LotjaGi1g1v0458900.1
LjG1.1_chr1	PGSB	CDS	96238434	96239694	.	-	0	ID=LotjaGi1g1v0458900.1.CDS.2;Parent=LotjaGi1g1v0458900.1
LjG1.1_chr1	PGSB	exon	96238434	96239751	.	-	.	ID=LotjaGi1g1v0458900.1.exon.2;Parent=LotjaGi1g1v0458900.1
LjG1.1_chr1	PGSB	five_prime_UTR	96239695	96239751	.	-	.	ID=LotjaGi1g1v0458900.1.five_prime_UTR.2;Parent=LotjaGi1g1v0458900.1
LjG1.1_chr1	PGSB	exon	96240462	96240956	.	-	.	ID=LotjaGi1g1v0458900.1.exon.3;Parent=LotjaGi1g1v0458900.1
LjG1.1_chr1	PGSB	five_prime_UTR	96240462	96240956	.	-	.	ID=LotjaGi1g1v0458900.1.five_prime_UTR.3;Parent=LotjaGi1g1v0458900.1
###
LjG1.1_chr1	PGSB	gene	96244299	96249011	.	-	.	ID=LotjaGi1g1v0459000
LjG1.1_chr1	PGSB	mRNA	96244299	96249011	.	-	.	ID=LotjaGi1g1v0459000.1;Parent=LotjaGi1g1v0459000
LjG1.1_chr1	PGSB	three_prime_UTR	96244299	96244943	.	-	.	ID=LotjaGi1g1v0459000.1.three_prime_UTR.1;Parent=LotjaGi1g1v0459000.1
LjG1.1_chr1	PGSB	exon	96244299	96245348	.	-	.	ID=LotjaGi1g1v0459000.1.exon.1;Parent=LotjaGi1g1v0459000.1
LjG1.1_chr1	PGSB	CDS	96244944	96245348	.	-	0	ID=LotjaGi1g1v0459000.1.CDS.1;Parent=LotjaGi1g1v0459000.1
LjG1.1_chr1	PGSB	exon	96245733	96246692	.	-	.	ID=LotjaGi1g1v0459000.1.exon.2;Parent=LotjaGi1g1v0459000.1
LjG1.1_chr1	PGSB	CDS	96245733	96246692	.	-	0	ID=LotjaGi1g1v0459000.1.CDS.2;Parent=LotjaGi1g1v0459000.1
LjG1.1_chr1	PGSB	exon	96247116	96247233	.	-	.	ID=LotjaGi1g1v0459000.1.exon.3;Parent=LotjaGi1g1v0459000.1
LjG1.1_chr1	PGSB	CDS	96247116	96247233	.	-	1	ID=LotjaGi1g1v0459000.1.CDS.3;Parent=LotjaGi1g1v0459000.1
LjG1.1_chr1	PGSB	exon	96247703	96247808	.	-	.	ID=LotjaGi1g1v0459000.1.exon.4;Parent=LotjaGi1g1v0459000.1
LjG1.1_chr1	PGSB	CDS	96247703	96247808	.	-	2	ID=LotjaGi1g1v0459000.1.CDS.4;Parent=LotjaGi1g1v0459000.1
LjG1.1_chr1	PGSB	CDS	96248202	96248379	.	-	0	ID=LotjaGi1g1v0459000.1.CDS.5;Parent=LotjaGi1g1v0459000.1
LjG1.1_chr1	PGSB	exon	96248202	96249011	.	-	.	ID=LotjaGi1g1v0459000.1.exon.5;Parent=LotjaGi1g1v0459000.1
LjG1.1_chr1	PGSB	five_prime_UTR	96248380	96249011	.	-	.	ID=LotjaGi1g1v0459000.1.five_prime_UTR.2;Parent=LotjaGi1g1v0459000.1
###
LjG1.1_chr1	PGSB	gene	96257740	96263887	.	+	.	ID=LotjaGi1g1v0459100
LjG1.1_chr1	PGSB	mRNA	96257740	96263887	.	+	.	ID=LotjaGi1g1v0459100.1;Parent=LotjaGi1g1v0459100
LjG1.1_chr1	PGSB	exon	96257740	96257925	.	+	.	ID=LotjaGi1g1v0459100.1.exon.1;Parent=LotjaGi1g1v0459100.1
LjG1.1_chr1	PGSB	five_prime_UTR	96257740	96257925	.	+	.	ID=LotjaGi1g1v0459100.1.five_prime_UTR.1;Parent=LotjaGi1g1v0459100.1
LjG1.1_chr1	PGSB	five_prime_UTR	96258265	96258414	.	+	.	ID=LotjaGi1g1v0459100.1.five_prime_UTR.2;Parent=LotjaGi1g1v0459100.1
LjG1.1_chr1	PGSB	exon	96258265	96258848	.	+	.	ID=LotjaGi1g1v0459100.1.exon.2;Parent=LotjaGi1g1v0459100.1
LjG1.1_chr1	PGSB	CDS	96258415	96258848	.	+	0	ID=LotjaGi1g1v0459100.1.CDS.1;Parent=LotjaGi1g1v0459100.1
LjG1.1_chr1	PGSB	exon	96259127	96259262	.	+	.	ID=LotjaGi1g1v0459100.1.exon.3;Parent=LotjaGi1g1v0459100.1
LjG1.1_chr1	PGSB	CDS	96259127	96259262	.	+	1	ID=LotjaGi1g1v0459100.1.CDS.2;Parent=LotjaGi1g1v0459100.1
LjG1.1_chr1	PGSB	exon	96260068	96260189	.	+	.	ID=LotjaGi1g1v0459100.1.exon.4;Parent=LotjaGi1g1v0459100.1
LjG1.1_chr1	PGSB	CDS	96260068	96260189	.	+	0	ID=LotjaGi1g1v0459100.1.CDS.3;Parent=LotjaGi1g1v0459100.1
LjG1.1_chr1	PGSB	exon	96260967	96261036	.	+	.	ID=LotjaGi1g1v0459100.1.exon.5;Parent=LotjaGi1g1v0459100.1
LjG1.1_chr1	PGSB	CDS	96260967	96261036	.	+	1	ID=LotjaGi1g1v0459100.1.CDS.4;Parent=LotjaGi1g1v0459100.1
LjG1.1_chr1	PGSB	exon	96261149	96261298	.	+	.	ID=LotjaGi1g1v0459100.1.exon.6;Parent=LotjaGi1g1v0459100.1
LjG1.1_chr1	PGSB	CDS	96261149	96261298	.	+	0	ID=LotjaGi1g1v0459100.1.CDS.5;Parent=LotjaGi1g1v0459100.1
LjG1.1_chr1	PGSB	exon	96261672	96261807	.	+	.	ID=LotjaGi1g1v0459100.1.exon.7;Parent=LotjaGi1g1v0459100.1
LjG1.1_chr1	PGSB	CDS	96261672	96261807	.	+	0	ID=LotjaGi1g1v0459100.1.CDS.6;Parent=LotjaGi1g1v0459100.1
LjG1.1_chr1	PGSB	exon	96261907	96262003	.	+	.	ID=LotjaGi1g1v0459100.1.exon.8;Parent=LotjaGi1g1v0459100.1
LjG1.1_chr1	PGSB	CDS	96261907	96262003	.	+	2	ID=LotjaGi1g1v0459100.1.CDS.7;Parent=LotjaGi1g1v0459100.1
LjG1.1_chr1	PGSB	CDS	96262473	96262542	.	+	1	ID=LotjaGi1g1v0459100.1.CDS.8;Parent=LotjaGi1g1v0459100.1
LjG1.1_chr1	PGSB	exon	96262473	96262544	.	+	.	ID=LotjaGi1g1v0459100.1.exon.9;Parent=LotjaGi1g1v0459100.1
LjG1.1_chr1	PGSB	three_prime_UTR	96262543	96262544	.	+	.	ID=LotjaGi1g1v0459100.1.three_prime_UTR.3;Parent=LotjaGi1g1v0459100.1
LjG1.1_chr1	PGSB	exon	96263123	96263887	.	+	.	ID=LotjaGi1g1v0459100.1.exon.10;Parent=LotjaGi1g1v0459100.1
LjG1.1_chr1	PGSB	three_prime_UTR	96263123	96263887	.	+	.	ID=LotjaGi1g1v0459100.1.three_prime_UTR.4;Parent=LotjaGi1g1v0459100.1
LjG1.1_chr1	PGSB	mRNA	96258445	96262542	.	+	.	ID=LotjaGi1g1v0459100.2;Parent=LotjaGi1g1v0459100
LjG1.1_chr1	PGSB	exon	96258445	96258848	.	+	.	ID=LotjaGi1g1v0459100.2.exon.1;Parent=LotjaGi1g1v0459100.2
LjG1.1_chr1	PGSB	CDS	96258844	96258848	.	+	0	ID=LotjaGi1g1v0459100.2.CDS.1;Parent=LotjaGi1g1v0459100.2
LjG1.1_chr1	PGSB	exon	96259127	96259262	.	+	.	ID=LotjaGi1g1v0459100.2.exon.2;Parent=LotjaGi1g1v0459100.2
LjG1.1_chr1	PGSB	CDS	96259127	96259262	.	+	1	ID=LotjaGi1g1v0459100.2.CDS.2;Parent=LotjaGi1g1v0459100.2
LjG1.1_chr1	PGSB	exon	96260068	96260189	.	+	.	ID=LotjaGi1g1v0459100.2.exon.3;Parent=LotjaGi1g1v0459100.2
LjG1.1_chr1	PGSB	CDS	96260068	96260189	.	+	0	ID=LotjaGi1g1v0459100.2.CDS.3;Parent=LotjaGi1g1v0459100.2
LjG1.1_chr1	PGSB	exon	96260967	96261036	.	+	.	ID=LotjaGi1g1v0459100.2.exon.4;Parent=LotjaGi1g1v0459100.2
LjG1.1_chr1	PGSB	CDS	96260967	96261036	.	+	1	ID=LotjaGi1g1v0459100.2.CDS.4;Parent=LotjaGi1g1v0459100.2
LjG1.1_chr1	PGSB	exon	96261149	96261298	.	+	.	ID=LotjaGi1g1v0459100.2.exon.5;Parent=LotjaGi1g1v0459100.2
LjG1.1_chr1	PGSB	CDS	96261149	96261298	.	+	0	ID=LotjaGi1g1v0459100.2.CDS.5;Parent=LotjaGi1g1v0459100.2
LjG1.1_chr1	PGSB	exon	96261672	96261807	.	+	.	ID=LotjaGi1g1v0459100.2.exon.6;Parent=LotjaGi1g1v0459100.2
LjG1.1_chr1	PGSB	CDS	96261672	96261807	.	+	0	ID=LotjaGi1g1v0459100.2.CDS.6;Parent=LotjaGi1g1v0459100.2
LjG1.1_chr1	PGSB	exon	96261907	96262003	.	+	.	ID=LotjaGi1g1v0459100.2.exon.7;Parent=LotjaGi1g1v0459100.2
LjG1.1_chr1	PGSB	CDS	96261907	96262003	.	+	2	ID=LotjaGi1g1v0459100.2.CDS.7;Parent=LotjaGi1g1v0459100.2
LjG1.1_chr1	PGSB	exon	96262473	96262542	.	+	.	ID=LotjaGi1g1v0459100.2.exon.8;Parent=LotjaGi1g1v0459100.2
LjG1.1_chr1	PGSB	CDS	96262473	96262542	.	+	1	ID=LotjaGi1g1v0459100.2.CDS.8;Parent=LotjaGi1g1v0459100.2
LjG1.1_chr1	PGSB	mRNA	96259126	96263788	.	+	.	ID=LotjaGi1g1v0459100.3;Parent=LotjaGi1g1v0459100
LjG1.1_chr1	PGSB	exon	96259126	96259262	.	+	.	ID=LotjaGi1g1v0459100.3.exon.1;Parent=LotjaGi1g1v0459100.3
LjG1.1_chr1	PGSB	five_prime_UTR	96259126	96259262	.	+	.	ID=LotjaGi1g1v0459100.3.five_prime_UTR.1;Parent=LotjaGi1g1v0459100.3
LjG1.1_chr1	PGSB	five_prime_UTR	96260057	96260061	.	+	.	ID=LotjaGi1g1v0459100.3.five_prime_UTR.2;Parent=LotjaGi1g1v0459100.3
LjG1.1_chr1	PGSB	exon	96260057	96260189	.	+	.	ID=LotjaGi1g1v0459100.3.exon.2;Parent=LotjaGi1g1v0459100.3
LjG1.1_chr1	PGSB	CDS	96260062	96260189	.	+	0	ID=LotjaGi1g1v0459100.3.CDS.1;Parent=LotjaGi1g1v0459100.3
LjG1.1_chr1	PGSB	exon	96260967	96261036	.	+	.	ID=LotjaGi1g1v0459100.3.exon.3;Parent=LotjaGi1g1v0459100.3
LjG1.1_chr1	PGSB	CDS	96260967	96261036	.	+	1	ID=LotjaGi1g1v0459100.3.CDS.2;Parent=LotjaGi1g1v0459100.3
LjG1.1_chr1	PGSB	exon	96261149	96261298	.	+	.	ID=LotjaGi1g1v0459100.3.exon.4;Parent=LotjaGi1g1v0459100.3
LjG1.1_chr1	PGSB	CDS	96261149	96261298	.	+	0	ID=LotjaGi1g1v0459100.3.CDS.3;Parent=LotjaGi1g1v0459100.3
LjG1.1_chr1	PGSB	exon	96261672	96261807	.	+	.	ID=LotjaGi1g1v0459100.3.exon.5;Parent=LotjaGi1g1v0459100.3
LjG1.1_chr1	PGSB	CDS	96261672	96261807	.	+	0	ID=LotjaGi1g1v0459100.3.CDS.4;Parent=LotjaGi1g1v0459100.3
LjG1.1_chr1	PGSB	exon	96261907	96262003	.	+	.	ID=LotjaGi1g1v0459100.3.exon.6;Parent=LotjaGi1g1v0459100.3
LjG1.1_chr1	PGSB	CDS	96261907	96262003	.	+	2	ID=LotjaGi1g1v0459100.3.CDS.5;Parent=LotjaGi1g1v0459100.3
LjG1.1_chr1	PGSB	CDS	96262473	96262542	.	+	1	ID=LotjaGi1g1v0459100.3.CDS.6;Parent=LotjaGi1g1v0459100.3
LjG1.1_chr1	PGSB	exon	96262473	96262544	.	+	.	ID=LotjaGi1g1v0459100.3.exon.7;Parent=LotjaGi1g1v0459100.3
LjG1.1_chr1	PGSB	three_prime_UTR	96262543	96262544	.	+	.	ID=LotjaGi1g1v0459100.3.three_prime_UTR.3;Parent=LotjaGi1g1v0459100.3
LjG1.1_chr1	PGSB	exon	96263123	96263788	.	+	.	ID=LotjaGi1g1v0459100.3.exon.8;Parent=LotjaGi1g1v0459100.3
LjG1.1_chr1	PGSB	three_prime_UTR	96263123	96263788	.	+	.	ID=LotjaGi1g1v0459100.3.three_prime_UTR.4;Parent=LotjaGi1g1v0459100.3
###
LjG1.1_chr1	PGSB	gene	96264301	96268037	.	-	.	ID=LotjaGi1g1v0459200
LjG1.1_chr1	PGSB	mRNA	96264301	96268037	.	-	.	ID=LotjaGi1g1v0459200.1;Parent=LotjaGi1g1v0459200
LjG1.1_chr1	PGSB	three_prime_UTR	96264301	96264581	.	-	.	ID=LotjaGi1g1v0459200.1.three_prime_UTR.1;Parent=LotjaGi1g1v0459200.1
LjG1.1_chr1	PGSB	exon	96264301	96265100	.	-	.	ID=LotjaGi1g1v0459200.1.exon.1;Parent=LotjaGi1g1v0459200.1
LjG1.1_chr1	PGSB	CDS	96264582	96265100	.	-	0	ID=LotjaGi1g1v0459200.1.CDS.1;Parent=LotjaGi1g1v0459200.1
LjG1.1_chr1	PGSB	exon	96265448	96266605	.	-	.	ID=LotjaGi1g1v0459200.1.exon.2;Parent=LotjaGi1g1v0459200.1
LjG1.1_chr1	PGSB	CDS	96265448	96266605	.	-	0	ID=LotjaGi1g1v0459200.1.CDS.2;Parent=LotjaGi1g1v0459200.1
LjG1.1_chr1	PGSB	exon	96267047	96267113	.	-	.	ID=LotjaGi1g1v0459200.1.exon.3;Parent=LotjaGi1g1v0459200.1
LjG1.1_chr1	PGSB	CDS	96267047	96267113	.	-	1	ID=LotjaGi1g1v0459200.1.CDS.3;Parent=LotjaGi1g1v0459200.1
LjG1.1_chr1	PGSB	CDS	96267690	96267766	.	-	0	ID=LotjaGi1g1v0459200.1.CDS.4;Parent=LotjaGi1g1v0459200.1
LjG1.1_chr1	PGSB	exon	96267690	96268037	.	-	.	ID=LotjaGi1g1v0459200.1.exon.4;Parent=LotjaGi1g1v0459200.1
LjG1.1_chr1	PGSB	five_prime_UTR	96267767	96268037	.	-	.	ID=LotjaGi1g1v0459200.1.five_prime_UTR.2;Parent=LotjaGi1g1v0459200.1
LjG1.1_chr1	PGSB	mRNA	96264582	96267187	.	-	.	ID=LotjaGi1g1v0459200.2;Parent=LotjaGi1g1v0459200
LjG1.1_chr1	PGSB	exon	96264582	96265100	.	-	.	ID=LotjaGi1g1v0459200.2.exon.1;Parent=LotjaGi1g1v0459200.2
LjG1.1_chr1	PGSB	CDS	96264582	96265100	.	-	0	ID=LotjaGi1g1v0459200.2.CDS.1;Parent=LotjaGi1g1v0459200.2
LjG1.1_chr1	PGSB	CDS	96265448	96266569	.	-	0	ID=LotjaGi1g1v0459200.2.CDS.2;Parent=LotjaGi1g1v0459200.2
LjG1.1_chr1	PGSB	exon	96265448	96266605	.	-	.	ID=LotjaGi1g1v0459200.2.exon.2;Parent=LotjaGi1g1v0459200.2
LjG1.1_chr1	PGSB	exon	96267047	96267187	.	-	.	ID=LotjaGi1g1v0459200.2.exon.3;Parent=LotjaGi1g1v0459200.2
LjG1.1_chr1	PGSB	mRNA	96264582	96267413	.	-	.	ID=LotjaGi1g1v0459200.3;Parent=LotjaGi1g1v0459200
LjG1.1_chr1	PGSB	exon	96264582	96265100	.	-	.	ID=LotjaGi1g1v0459200.3.exon.1;Parent=LotjaGi1g1v0459200.3
LjG1.1_chr1	PGSB	CDS	96264582	96265100	.	-	0	ID=LotjaGi1g1v0459200.3.CDS.1;Parent=LotjaGi1g1v0459200.3
LjG1.1_chr1	PGSB	CDS	96265448	96266569	.	-	0	ID=LotjaGi1g1v0459200.3.CDS.2;Parent=LotjaGi1g1v0459200.3
LjG1.1_chr1	PGSB	exon	96265448	96266605	.	-	.	ID=LotjaGi1g1v0459200.3.exon.2;Parent=LotjaGi1g1v0459200.3
LjG1.1_chr1	PGSB	five_prime_UTR	96266570	96266605	.	-	.	ID=LotjaGi1g1v0459200.3.five_prime_UTR.1;Parent=LotjaGi1g1v0459200.3
LjG1.1_chr1	PGSB	exon	96267047	96267113	.	-	.	ID=LotjaGi1g1v0459200.3.exon.3;Parent=LotjaGi1g1v0459200.3
LjG1.1_chr1	PGSB	five_prime_UTR	96267047	96267113	.	-	.	ID=LotjaGi1g1v0459200.3.five_prime_UTR.2;Parent=LotjaGi1g1v0459200.3
LjG1.1_chr1	PGSB	exon	96267400	96267413	.	-	.	ID=LotjaGi1g1v0459200.3.exon.4;Parent=LotjaGi1g1v0459200.3
LjG1.1_chr1	PGSB	five_prime_UTR	96267400	96267413	.	-	.	ID=LotjaGi1g1v0459200.3.five_prime_UTR.3;Parent=LotjaGi1g1v0459200.3
###
LjG1.1_chr1	PGSB	gene	96270166	96275385	.	+	.	ID=LotjaGi1g1v0459300
LjG1.1_chr1	PGSB	mRNA	96270166	96275385	.	+	.	ID=LotjaGi1g1v0459300.1;Parent=LotjaGi1g1v0459300
LjG1.1_chr1	PGSB	five_prime_UTR	96270166	96270251	.	+	.	ID=LotjaGi1g1v0459300.1.five_prime_UTR.1;Parent=LotjaGi1g1v0459300.1
LjG1.1_chr1	PGSB	exon	96270166	96270412	.	+	.	ID=LotjaGi1g1v0459300.1.exon.1;Parent=LotjaGi1g1v0459300.1
LjG1.1_chr1	PGSB	CDS	96270252	96270412	.	+	0	ID=LotjaGi1g1v0459300.1.CDS.1;Parent=LotjaGi1g1v0459300.1
LjG1.1_chr1	PGSB	exon	96270515	96270609	.	+	.	ID=LotjaGi1g1v0459300.1.exon.2;Parent=LotjaGi1g1v0459300.1
LjG1.1_chr1	PGSB	CDS	96270515	96270609	.	+	1	ID=LotjaGi1g1v0459300.1.CDS.2;Parent=LotjaGi1g1v0459300.1
LjG1.1_chr1	PGSB	exon	96270699	96270759	.	+	.	ID=LotjaGi1g1v0459300.1.exon.3;Parent=LotjaGi1g1v0459300.1
LjG1.1_chr1	PGSB	CDS	96270699	96270759	.	+	2	ID=LotjaGi1g1v0459300.1.CDS.3;Parent=LotjaGi1g1v0459300.1
LjG1.1_chr1	PGSB	exon	96271164	96271347	.	+	.	ID=LotjaGi1g1v0459300.1.exon.4;Parent=LotjaGi1g1v0459300.1
LjG1.1_chr1	PGSB	CDS	96271164	96271347	.	+	1	ID=LotjaGi1g1v0459300.1.CDS.4;Parent=LotjaGi1g1v0459300.1
LjG1.1_chr1	PGSB	exon	96271702	96271801	.	+	.	ID=LotjaGi1g1v0459300.1.exon.5;Parent=LotjaGi1g1v0459300.1
LjG1.1_chr1	PGSB	CDS	96271702	96271801	.	+	0	ID=LotjaGi1g1v0459300.1.CDS.5;Parent=LotjaGi1g1v0459300.1
LjG1.1_chr1	PGSB	exon	96271896	96271996	.	+	.	ID=LotjaGi1g1v0459300.1.exon.6;Parent=LotjaGi1g1v0459300.1
LjG1.1_chr1	PGSB	CDS	96271896	96271996	.	+	2	ID=LotjaGi1g1v0459300.1.CDS.6;Parent=LotjaGi1g1v0459300.1
LjG1.1_chr1	PGSB	exon	96273863	96273956	.	+	.	ID=LotjaGi1g1v0459300.1.exon.7;Parent=LotjaGi1g1v0459300.1
LjG1.1_chr1	PGSB	CDS	96273863	96273956	.	+	0	ID=LotjaGi1g1v0459300.1.CDS.7;Parent=LotjaGi1g1v0459300.1
LjG1.1_chr1	PGSB	CDS	96274496	96274575	.	+	2	ID=LotjaGi1g1v0459300.1.CDS.8;Parent=LotjaGi1g1v0459300.1
LjG1.1_chr1	PGSB	exon	96274496	96275385	.	+	.	ID=LotjaGi1g1v0459300.1.exon.8;Parent=LotjaGi1g1v0459300.1
LjG1.1_chr1	PGSB	three_prime_UTR	96274576	96275385	.	+	.	ID=LotjaGi1g1v0459300.1.three_prime_UTR.2;Parent=LotjaGi1g1v0459300.1
###
LjG1.1_chr1	PGSB	gene	96277935	96279422	.	+	.	ID=LotjaGi1g1v0459400
LjG1.1_chr1	PGSB	mRNA	96277935	96279422	.	+	.	ID=LotjaGi1g1v0459400.1;Parent=LotjaGi1g1v0459400
LjG1.1_chr1	PGSB	five_prime_UTR	96277935	96278485	.	+	.	ID=LotjaGi1g1v0459400.1.five_prime_UTR.1;Parent=LotjaGi1g1v0459400.1
LjG1.1_chr1	PGSB	exon	96277935	96279422	.	+	.	ID=LotjaGi1g1v0459400.1.exon.1;Parent=LotjaGi1g1v0459400.1
LjG1.1_chr1	PGSB	CDS	96278486	96279220	.	+	0	ID=LotjaGi1g1v0459400.1.CDS.1;Parent=LotjaGi1g1v0459400.1
LjG1.1_chr1	PGSB	three_prime_UTR	96279221	96279422	.	+	.	ID=LotjaGi1g1v0459400.1.three_prime_UTR.2;Parent=LotjaGi1g1v0459400.1
###
LjG1.1_chr1	PGSB	gene	96291591	96302010	.	+	.	ID=LotjaGi1g1v0459500
LjG1.1_chr1	PGSB	mRNA	96291591	96302010	.	+	.	ID=LotjaGi1g1v0459500.1;Parent=LotjaGi1g1v0459500
LjG1.1_chr1	PGSB	exon	96291591	96292154	.	+	.	ID=LotjaGi1g1v0459500.1.exon.1;Parent=LotjaGi1g1v0459500.1
LjG1.1_chr1	PGSB	five_prime_UTR	96291591	96292154	.	+	.	ID=LotjaGi1g1v0459500.1.five_prime_UTR.1;Parent=LotjaGi1g1v0459500.1
LjG1.1_chr1	PGSB	five_prime_UTR	96292584	96292594	.	+	.	ID=LotjaGi1g1v0459500.1.five_prime_UTR.2;Parent=LotjaGi1g1v0459500.1
LjG1.1_chr1	PGSB	exon	96292584	96292688	.	+	.	ID=LotjaGi1g1v0459500.1.exon.2;Parent=LotjaGi1g1v0459500.1
LjG1.1_chr1	PGSB	CDS	96292595	96292688	.	+	0	ID=LotjaGi1g1v0459500.1.CDS.1;Parent=LotjaGi1g1v0459500.1
LjG1.1_chr1	PGSB	exon	96292950	96293100	.	+	.	ID=LotjaGi1g1v0459500.1.exon.3;Parent=LotjaGi1g1v0459500.1
LjG1.1_chr1	PGSB	CDS	96292950	96293100	.	+	2	ID=LotjaGi1g1v0459500.1.CDS.2;Parent=LotjaGi1g1v0459500.1
LjG1.1_chr1	PGSB	exon	96293203	96293274	.	+	.	ID=LotjaGi1g1v0459500.1.exon.4;Parent=LotjaGi1g1v0459500.1
LjG1.1_chr1	PGSB	CDS	96293203	96293274	.	+	1	ID=LotjaGi1g1v0459500.1.CDS.3;Parent=LotjaGi1g1v0459500.1
LjG1.1_chr1	PGSB	exon	96293381	96293452	.	+	.	ID=LotjaGi1g1v0459500.1.exon.5;Parent=LotjaGi1g1v0459500.1
LjG1.1_chr1	PGSB	CDS	96293381	96293452	.	+	1	ID=LotjaGi1g1v0459500.1.CDS.4;Parent=LotjaGi1g1v0459500.1
LjG1.1_chr1	PGSB	exon	96293937	96294080	.	+	.	ID=LotjaGi1g1v0459500.1.exon.6;Parent=LotjaGi1g1v0459500.1
LjG1.1_chr1	PGSB	CDS	96293937	96294080	.	+	1	ID=LotjaGi1g1v0459500.1.CDS.5;Parent=LotjaGi1g1v0459500.1
LjG1.1_chr1	PGSB	exon	96294174	96294245	.	+	.	ID=LotjaGi1g1v0459500.1.exon.7;Parent=LotjaGi1g1v0459500.1
LjG1.1_chr1	PGSB	CDS	96294174	96294245	.	+	1	ID=LotjaGi1g1v0459500.1.CDS.6;Parent=LotjaGi1g1v0459500.1
LjG1.1_chr1	PGSB	exon	96294360	96294431	.	+	.	ID=LotjaGi1g1v0459500.1.exon.8;Parent=LotjaGi1g1v0459500.1
LjG1.1_chr1	PGSB	CDS	96294360	96294431	.	+	1	ID=LotjaGi1g1v0459500.1.CDS.7;Parent=LotjaGi1g1v0459500.1
LjG1.1_chr1	PGSB	exon	96295435	96295509	.	+	.	ID=LotjaGi1g1v0459500.1.exon.9;Parent=LotjaGi1g1v0459500.1
LjG1.1_chr1	PGSB	CDS	96295435	96295509	.	+	1	ID=LotjaGi1g1v0459500.1.CDS.8;Parent=LotjaGi1g1v0459500.1
LjG1.1_chr1	PGSB	exon	96295864	96295932	.	+	.	ID=LotjaGi1g1v0459500.1.exon.10;Parent=LotjaGi1g1v0459500.1
LjG1.1_chr1	PGSB	CDS	96295864	96295932	.	+	1	ID=LotjaGi1g1v0459500.1.CDS.9;Parent=LotjaGi1g1v0459500.1
LjG1.1_chr1	PGSB	exon	96296042	96296110	.	+	.	ID=LotjaGi1g1v0459500.1.exon.11;Parent=LotjaGi1g1v0459500.1
LjG1.1_chr1	PGSB	CDS	96296042	96296110	.	+	1	ID=LotjaGi1g1v0459500.1.CDS.10;Parent=LotjaGi1g1v0459500.1
LjG1.1_chr1	PGSB	exon	96296251	96296319	.	+	.	ID=LotjaGi1g1v0459500.1.exon.12;Parent=LotjaGi1g1v0459500.1
LjG1.1_chr1	PGSB	CDS	96296251	96296319	.	+	1	ID=LotjaGi1g1v0459500.1.CDS.11;Parent=LotjaGi1g1v0459500.1
LjG1.1_chr1	PGSB	exon	96296506	96296592	.	+	.	ID=LotjaGi1g1v0459500.1.exon.13;Parent=LotjaGi1g1v0459500.1
LjG1.1_chr1	PGSB	CDS	96296506	96296592	.	+	1	ID=LotjaGi1g1v0459500.1.CDS.12;Parent=LotjaGi1g1v0459500.1
LjG1.1_chr1	PGSB	exon	96296755	96296823	.	+	.	ID=LotjaGi1g1v0459500.1.exon.14;Parent=LotjaGi1g1v0459500.1
LjG1.1_chr1	PGSB	CDS	96296755	96296823	.	+	1	ID=LotjaGi1g1v0459500.1.CDS.13;Parent=LotjaGi1g1v0459500.1
LjG1.1_chr1	PGSB	exon	96297136	96297644	.	+	.	ID=LotjaGi1g1v0459500.1.exon.15;Parent=LotjaGi1g1v0459500.1
LjG1.1_chr1	PGSB	CDS	96297136	96297644	.	+	1	ID=LotjaGi1g1v0459500.1.CDS.14;Parent=LotjaGi1g1v0459500.1
LjG1.1_chr1	PGSB	exon	96297829	96297990	.	+	.	ID=LotjaGi1g1v0459500.1.exon.16;Parent=LotjaGi1g1v0459500.1
LjG1.1_chr1	PGSB	CDS	96297829	96297990	.	+	2	ID=LotjaGi1g1v0459500.1.CDS.15;Parent=LotjaGi1g1v0459500.1
LjG1.1_chr1	PGSB	exon	96298083	96298366	.	+	.	ID=LotjaGi1g1v0459500.1.exon.17;Parent=LotjaGi1g1v0459500.1
LjG1.1_chr1	PGSB	CDS	96298083	96298366	.	+	2	ID=LotjaGi1g1v0459500.1.CDS.16;Parent=LotjaGi1g1v0459500.1
LjG1.1_chr1	PGSB	exon	96298775	96298826	.	+	.	ID=LotjaGi1g1v0459500.1.exon.18;Parent=LotjaGi1g1v0459500.1
LjG1.1_chr1	PGSB	CDS	96298775	96298826	.	+	0	ID=LotjaGi1g1v0459500.1.CDS.17;Parent=LotjaGi1g1v0459500.1
LjG1.1_chr1	PGSB	exon	96299214	96299473	.	+	.	ID=LotjaGi1g1v0459500.1.exon.19;Parent=LotjaGi1g1v0459500.1
LjG1.1_chr1	PGSB	CDS	96299214	96299473	.	+	2	ID=LotjaGi1g1v0459500.1.CDS.18;Parent=LotjaGi1g1v0459500.1
LjG1.1_chr1	PGSB	exon	96299823	96299957	.	+	.	ID=LotjaGi1g1v0459500.1.exon.20;Parent=LotjaGi1g1v0459500.1
LjG1.1_chr1	PGSB	CDS	96299823	96299957	.	+	0	ID=LotjaGi1g1v0459500.1.CDS.19;Parent=LotjaGi1g1v0459500.1
LjG1.1_chr1	PGSB	CDS	96301068	96301433	.	+	0	ID=LotjaGi1g1v0459500.1.CDS.20;Parent=LotjaGi1g1v0459500.1
LjG1.1_chr1	PGSB	exon	96301068	96302010	.	+	.	ID=LotjaGi1g1v0459500.1.exon.21;Parent=LotjaGi1g1v0459500.1
LjG1.1_chr1	PGSB	three_prime_UTR	96301434	96302010	.	+	.	ID=LotjaGi1g1v0459500.1.three_prime_UTR.3;Parent=LotjaGi1g1v0459500.1
LjG1.1_chr1	PGSB	mRNA	96292208	96301629	.	+	.	ID=LotjaGi1g1v0459500.2;Parent=LotjaGi1g1v0459500
LjG1.1_chr1	PGSB	exon	96292208	96292369	.	+	.	ID=LotjaGi1g1v0459500.2.exon.1;Parent=LotjaGi1g1v0459500.2
LjG1.1_chr1	PGSB	five_prime_UTR	96292208	96292369	.	+	.	ID=LotjaGi1g1v0459500.2.five_prime_UTR.1;Parent=LotjaGi1g1v0459500.2
LjG1.1_chr1	PGSB	five_prime_UTR	96292584	96292594	.	+	.	ID=LotjaGi1g1v0459500.2.five_prime_UTR.2;Parent=LotjaGi1g1v0459500.2
LjG1.1_chr1	PGSB	exon	96292584	96292688	.	+	.	ID=LotjaGi1g1v0459500.2.exon.2;Parent=LotjaGi1g1v0459500.2
LjG1.1_chr1	PGSB	CDS	96292595	96292688	.	+	0	ID=LotjaGi1g1v0459500.2.CDS.1;Parent=LotjaGi1g1v0459500.2
LjG1.1_chr1	PGSB	exon	96292950	96293100	.	+	.	ID=LotjaGi1g1v0459500.2.exon.3;Parent=LotjaGi1g1v0459500.2
LjG1.1_chr1	PGSB	CDS	96292950	96293100	.	+	2	ID=LotjaGi1g1v0459500.2.CDS.2;Parent=LotjaGi1g1v0459500.2
LjG1.1_chr1	PGSB	exon	96293203	96293274	.	+	.	ID=LotjaGi1g1v0459500.2.exon.4;Parent=LotjaGi1g1v0459500.2
LjG1.1_chr1	PGSB	CDS	96293203	96293274	.	+	1	ID=LotjaGi1g1v0459500.2.CDS.3;Parent=LotjaGi1g1v0459500.2
LjG1.1_chr1	PGSB	exon	96293381	96293452	.	+	.	ID=LotjaGi1g1v0459500.2.exon.5;Parent=LotjaGi1g1v0459500.2
LjG1.1_chr1	PGSB	CDS	96293381	96293452	.	+	1	ID=LotjaGi1g1v0459500.2.CDS.4;Parent=LotjaGi1g1v0459500.2
LjG1.1_chr1	PGSB	exon	96293937	96294080	.	+	.	ID=LotjaGi1g1v0459500.2.exon.6;Parent=LotjaGi1g1v0459500.2
LjG1.1_chr1	PGSB	CDS	96293937	96294080	.	+	1	ID=LotjaGi1g1v0459500.2.CDS.5;Parent=LotjaGi1g1v0459500.2
LjG1.1_chr1	PGSB	exon	96294174	96294245	.	+	.	ID=LotjaGi1g1v0459500.2.exon.7;Parent=LotjaGi1g1v0459500.2
LjG1.1_chr1	PGSB	CDS	96294174	96294245	.	+	1	ID=LotjaGi1g1v0459500.2.CDS.6;Parent=LotjaGi1g1v0459500.2
LjG1.1_chr1	PGSB	exon	96294360	96294431	.	+	.	ID=LotjaGi1g1v0459500.2.exon.8;Parent=LotjaGi1g1v0459500.2
LjG1.1_chr1	PGSB	CDS	96294360	96294431	.	+	1	ID=LotjaGi1g1v0459500.2.CDS.7;Parent=LotjaGi1g1v0459500.2
LjG1.1_chr1	PGSB	exon	96295435	96295509	.	+	.	ID=LotjaGi1g1v0459500.2.exon.9;Parent=LotjaGi1g1v0459500.2
LjG1.1_chr1	PGSB	CDS	96295435	96295509	.	+	1	ID=LotjaGi1g1v0459500.2.CDS.8;Parent=LotjaGi1g1v0459500.2
LjG1.1_chr1	PGSB	exon	96295864	96295932	.	+	.	ID=LotjaGi1g1v0459500.2.exon.10;Parent=LotjaGi1g1v0459500.2
LjG1.1_chr1	PGSB	CDS	96295864	96295932	.	+	1	ID=LotjaGi1g1v0459500.2.CDS.9;Parent=LotjaGi1g1v0459500.2
LjG1.1_chr1	PGSB	exon	96296042	96296110	.	+	.	ID=LotjaGi1g1v0459500.2.exon.11;Parent=LotjaGi1g1v0459500.2
LjG1.1_chr1	PGSB	CDS	96296042	96296110	.	+	1	ID=LotjaGi1g1v0459500.2.CDS.10;Parent=LotjaGi1g1v0459500.2
LjG1.1_chr1	PGSB	exon	96296251	96296319	.	+	.	ID=LotjaGi1g1v0459500.2.exon.12;Parent=LotjaGi1g1v0459500.2
LjG1.1_chr1	PGSB	CDS	96296251	96296319	.	+	1	ID=LotjaGi1g1v0459500.2.CDS.11;Parent=LotjaGi1g1v0459500.2
LjG1.1_chr1	PGSB	exon	96296506	96296592	.	+	.	ID=LotjaGi1g1v0459500.2.exon.13;Parent=LotjaGi1g1v0459500.2
LjG1.1_chr1	PGSB	CDS	96296506	96296592	.	+	1	ID=LotjaGi1g1v0459500.2.CDS.12;Parent=LotjaGi1g1v0459500.2
LjG1.1_chr1	PGSB	exon	96296755	96296823	.	+	.	ID=LotjaGi1g1v0459500.2.exon.14;Parent=LotjaGi1g1v0459500.2
LjG1.1_chr1	PGSB	CDS	96296755	96296823	.	+	1	ID=LotjaGi1g1v0459500.2.CDS.13;Parent=LotjaGi1g1v0459500.2
LjG1.1_chr1	PGSB	exon	96297136	96297644	.	+	.	ID=LotjaGi1g1v0459500.2.exon.15;Parent=LotjaGi1g1v0459500.2
LjG1.1_chr1	PGSB	CDS	96297136	96297644	.	+	1	ID=LotjaGi1g1v0459500.2.CDS.14;Parent=LotjaGi1g1v0459500.2
LjG1.1_chr1	PGSB	exon	96297829	96297990	.	+	.	ID=LotjaGi1g1v0459500.2.exon.16;Parent=LotjaGi1g1v0459500.2
LjG1.1_chr1	PGSB	CDS	96297829	96297990	.	+	2	ID=LotjaGi1g1v0459500.2.CDS.15;Parent=LotjaGi1g1v0459500.2
LjG1.1_chr1	PGSB	exon	96298083	96298366	.	+	.	ID=LotjaGi1g1v0459500.2.exon.17;Parent=LotjaGi1g1v0459500.2
LjG1.1_chr1	PGSB	CDS	96298083	96298366	.	+	2	ID=LotjaGi1g1v0459500.2.CDS.16;Parent=LotjaGi1g1v0459500.2
LjG1.1_chr1	PGSB	exon	96298775	96298826	.	+	.	ID=LotjaGi1g1v0459500.2.exon.18;Parent=LotjaGi1g1v0459500.2
LjG1.1_chr1	PGSB	CDS	96298775	96298826	.	+	0	ID=LotjaGi1g1v0459500.2.CDS.17;Parent=LotjaGi1g1v0459500.2
LjG1.1_chr1	PGSB	exon	96299214	96299473	.	+	.	ID=LotjaGi1g1v0459500.2.exon.19;Parent=LotjaGi1g1v0459500.2
LjG1.1_chr1	PGSB	CDS	96299214	96299473	.	+	2	ID=LotjaGi1g1v0459500.2.CDS.18;Parent=LotjaGi1g1v0459500.2
LjG1.1_chr1	PGSB	exon	96299823	96299957	.	+	.	ID=LotjaGi1g1v0459500.2.exon.20;Parent=LotjaGi1g1v0459500.2
LjG1.1_chr1	PGSB	CDS	96299823	96299957	.	+	0	ID=LotjaGi1g1v0459500.2.CDS.19;Parent=LotjaGi1g1v0459500.2
LjG1.1_chr1	PGSB	CDS	96301068	96301433	.	+	0	ID=LotjaGi1g1v0459500.2.CDS.20;Parent=LotjaGi1g1v0459500.2
LjG1.1_chr1	PGSB	exon	96301068	96301629	.	+	.	ID=LotjaGi1g1v0459500.2.exon.21;Parent=LotjaGi1g1v0459500.2
LjG1.1_chr1	PGSB	three_prime_UTR	96301434	96301629	.	+	.	ID=LotjaGi1g1v0459500.2.three_prime_UTR.3;Parent=LotjaGi1g1v0459500.2
###
LjG1.1_chr1	PGSB	gene	96306619	96310593	.	+	.	ID=LotjaGi1g1v0459600
LjG1.1_chr1	PGSB	mRNA	96306619	96310593	.	+	.	ID=LotjaGi1g1v0459600.1;Parent=LotjaGi1g1v0459600
LjG1.1_chr1	PGSB	five_prime_UTR	96306619	96306711	.	+	.	ID=LotjaGi1g1v0459600.1.five_prime_UTR.1;Parent=LotjaGi1g1v0459600.1
LjG1.1_chr1	PGSB	exon	96306619	96309016	.	+	.	ID=LotjaGi1g1v0459600.1.exon.1;Parent=LotjaGi1g1v0459600.1
LjG1.1_chr1	PGSB	CDS	96306712	96308835	.	+	0	ID=LotjaGi1g1v0459600.1.CDS.1;Parent=LotjaGi1g1v0459600.1
LjG1.1_chr1	PGSB	three_prime_UTR	96308836	96309016	.	+	.	ID=LotjaGi1g1v0459600.1.three_prime_UTR.2;Parent=LotjaGi1g1v0459600.1
LjG1.1_chr1	PGSB	exon	96309095	96309308	.	+	.	ID=LotjaGi1g1v0459600.1.exon.2;Parent=LotjaGi1g1v0459600.1
LjG1.1_chr1	PGSB	three_prime_UTR	96309095	96309308	.	+	.	ID=LotjaGi1g1v0459600.1.three_prime_UTR.3;Parent=LotjaGi1g1v0459600.1
LjG1.1_chr1	PGSB	exon	96310303	96310593	.	+	.	ID=LotjaGi1g1v0459600.1.exon.3;Parent=LotjaGi1g1v0459600.1
LjG1.1_chr1	PGSB	three_prime_UTR	96310303	96310593	.	+	.	ID=LotjaGi1g1v0459600.1.three_prime_UTR.4;Parent=LotjaGi1g1v0459600.1
LjG1.1_chr1	PGSB	mRNA	96306712	96308835	.	+	.	ID=LotjaGi1g1v0459600.2;Parent=LotjaGi1g1v0459600
LjG1.1_chr1	PGSB	exon	96306712	96308835	.	+	.	ID=LotjaGi1g1v0459600.2.exon.1;Parent=LotjaGi1g1v0459600.2
LjG1.1_chr1	PGSB	CDS	96306712	96308835	.	+	0	ID=LotjaGi1g1v0459600.2.CDS.1;Parent=LotjaGi1g1v0459600.2
###
LjG1.1_chr1	PGSB	gene	96311627	96321082	.	+	.	ID=LotjaGi1g1v0459700
LjG1.1_chr1	PGSB	mRNA	96311627	96321082	.	+	.	ID=LotjaGi1g1v0459700.1;Parent=LotjaGi1g1v0459700
LjG1.1_chr1	PGSB	exon	96311627	96311930	.	+	.	ID=LotjaGi1g1v0459700.1.exon.1;Parent=LotjaGi1g1v0459700.1
LjG1.1_chr1	PGSB	five_prime_UTR	96311627	96311930	.	+	.	ID=LotjaGi1g1v0459700.1.five_prime_UTR.1;Parent=LotjaGi1g1v0459700.1
LjG1.1_chr1	PGSB	five_prime_UTR	96312167	96312378	.	+	.	ID=LotjaGi1g1v0459700.1.five_prime_UTR.2;Parent=LotjaGi1g1v0459700.1
LjG1.1_chr1	PGSB	exon	96312167	96312855	.	+	.	ID=LotjaGi1g1v0459700.1.exon.2;Parent=LotjaGi1g1v0459700.1
LjG1.1_chr1	PGSB	CDS	96312379	96312855	.	+	0	ID=LotjaGi1g1v0459700.1.CDS.1;Parent=LotjaGi1g1v0459700.1
LjG1.1_chr1	PGSB	exon	96313286	96313570	.	+	.	ID=LotjaGi1g1v0459700.1.exon.3;Parent=LotjaGi1g1v0459700.1
LjG1.1_chr1	PGSB	CDS	96313286	96313570	.	+	0	ID=LotjaGi1g1v0459700.1.CDS.2;Parent=LotjaGi1g1v0459700.1
LjG1.1_chr1	PGSB	exon	96314978	96315106	.	+	.	ID=LotjaGi1g1v0459700.1.exon.4;Parent=LotjaGi1g1v0459700.1
LjG1.1_chr1	PGSB	CDS	96314978	96315106	.	+	0	ID=LotjaGi1g1v0459700.1.CDS.3;Parent=LotjaGi1g1v0459700.1
LjG1.1_chr1	PGSB	exon	96316138	96316235	.	+	.	ID=LotjaGi1g1v0459700.1.exon.5;Parent=LotjaGi1g1v0459700.1
LjG1.1_chr1	PGSB	CDS	96316138	96316235	.	+	0	ID=LotjaGi1g1v0459700.1.CDS.4;Parent=LotjaGi1g1v0459700.1
LjG1.1_chr1	PGSB	CDS	96316417	96317230	.	+	1	ID=LotjaGi1g1v0459700.1.CDS.5;Parent=LotjaGi1g1v0459700.1
LjG1.1_chr1	PGSB	exon	96316417	96321082	.	+	.	ID=LotjaGi1g1v0459700.1.exon.6;Parent=LotjaGi1g1v0459700.1
LjG1.1_chr1	PGSB	three_prime_UTR	96317231	96321082	.	+	.	ID=LotjaGi1g1v0459700.1.three_prime_UTR.3;Parent=LotjaGi1g1v0459700.1
LjG1.1_chr1	PGSB	mRNA	96312379	96317230	.	+	.	ID=LotjaGi1g1v0459700.2;Parent=LotjaGi1g1v0459700
LjG1.1_chr1	PGSB	exon	96312379	96312855	.	+	.	ID=LotjaGi1g1v0459700.2.exon.1;Parent=LotjaGi1g1v0459700.2
LjG1.1_chr1	PGSB	CDS	96312379	96312855	.	+	0	ID=LotjaGi1g1v0459700.2.CDS.1;Parent=LotjaGi1g1v0459700.2
LjG1.1_chr1	PGSB	exon	96313286	96313570	.	+	.	ID=LotjaGi1g1v0459700.2.exon.2;Parent=LotjaGi1g1v0459700.2
LjG1.1_chr1	PGSB	CDS	96313286	96313570	.	+	0	ID=LotjaGi1g1v0459700.2.CDS.2;Parent=LotjaGi1g1v0459700.2
LjG1.1_chr1	PGSB	exon	96314978	96315106	.	+	.	ID=LotjaGi1g1v0459700.2.exon.3;Parent=LotjaGi1g1v0459700.2
LjG1.1_chr1	PGSB	CDS	96314978	96315106	.	+	0	ID=LotjaGi1g1v0459700.2.CDS.3;Parent=LotjaGi1g1v0459700.2
LjG1.1_chr1	PGSB	exon	96316138	96316235	.	+	.	ID=LotjaGi1g1v0459700.2.exon.4;Parent=LotjaGi1g1v0459700.2
LjG1.1_chr1	PGSB	CDS	96316138	96316235	.	+	0	ID=LotjaGi1g1v0459700.2.CDS.4;Parent=LotjaGi1g1v0459700.2
LjG1.1_chr1	PGSB	exon	96316417	96317230	.	+	.	ID=LotjaGi1g1v0459700.2.exon.5;Parent=LotjaGi1g1v0459700.2
LjG1.1_chr1	PGSB	CDS	96316417	96317230	.	+	1	ID=LotjaGi1g1v0459700.2.CDS.5;Parent=LotjaGi1g1v0459700.2
###
LjG1.1_chr1	PGSB	gene	96311627	96321082	.	-	.	ID=LotjaGi1g1v0459800
LjG1.1_chr1	PGSB	mRNA	96311627	96321082	.	-	.	ID=LotjaGi1g1v0459800.1;Parent=LotjaGi1g1v0459800
LjG1.1_chr1	PGSB	three_prime_UTR	96311627	96319546	.	-	.	ID=LotjaGi1g1v0459800.1.three_prime_UTR.1;Parent=LotjaGi1g1v0459800.1
LjG1.1_chr1	PGSB	exon	96311627	96320612	.	-	.	ID=LotjaGi1g1v0459800.1.exon.1;Parent=LotjaGi1g1v0459800.1
LjG1.1_chr1	PGSB	CDS	96319547	96320608	.	-	0	ID=LotjaGi1g1v0459800.1.CDS.1;Parent=LotjaGi1g1v0459800.1
LjG1.1_chr1	PGSB	five_prime_UTR	96320609	96320612	.	-	.	ID=LotjaGi1g1v0459800.1.five_prime_UTR.2;Parent=LotjaGi1g1v0459800.1
LjG1.1_chr1	PGSB	exon	96320811	96321082	.	-	.	ID=LotjaGi1g1v0459800.1.exon.2;Parent=LotjaGi1g1v0459800.1
LjG1.1_chr1	PGSB	five_prime_UTR	96320811	96321082	.	-	.	ID=LotjaGi1g1v0459800.1.five_prime_UTR.3;Parent=LotjaGi1g1v0459800.1
LjG1.1_chr1	PGSB	mRNA	96319547	96320608	.	-	.	ID=LotjaGi1g1v0459800.2;Parent=LotjaGi1g1v0459800
LjG1.1_chr1	PGSB	exon	96319547	96320608	.	-	.	ID=LotjaGi1g1v0459800.2.exon.1;Parent=LotjaGi1g1v0459800.2
LjG1.1_chr1	PGSB	CDS	96319547	96320608	.	-	0	ID=LotjaGi1g1v0459800.2.CDS.1;Parent=LotjaGi1g1v0459800.2
###
LjG1.1_chr1	PGSB	gene	96345117	96351847	.	-	.	ID=LotjaGi1g1v0459900
LjG1.1_chr1	PGSB	mRNA	96345117	96351847	.	-	.	ID=LotjaGi1g1v0459900.1;Parent=LotjaGi1g1v0459900
LjG1.1_chr1	PGSB	three_prime_UTR	96345117	96345897	.	-	.	ID=LotjaGi1g1v0459900.1.three_prime_UTR.1;Parent=LotjaGi1g1v0459900.1
LjG1.1_chr1	PGSB	exon	96345117	96346044	.	-	.	ID=LotjaGi1g1v0459900.1.exon.1;Parent=LotjaGi1g1v0459900.1
LjG1.1_chr1	PGSB	CDS	96345898	96346044	.	-	0	ID=LotjaGi1g1v0459900.1.CDS.1;Parent=LotjaGi1g1v0459900.1
LjG1.1_chr1	PGSB	exon	96347039	96347182	.	-	.	ID=LotjaGi1g1v0459900.1.exon.2;Parent=LotjaGi1g1v0459900.1
LjG1.1_chr1	PGSB	CDS	96347039	96347182	.	-	0	ID=LotjaGi1g1v0459900.1.CDS.2;Parent=LotjaGi1g1v0459900.1
LjG1.1_chr1	PGSB	exon	96347304	96347420	.	-	.	ID=LotjaGi1g1v0459900.1.exon.3;Parent=LotjaGi1g1v0459900.1
LjG1.1_chr1	PGSB	CDS	96347304	96347420	.	-	0	ID=LotjaGi1g1v0459900.1.CDS.3;Parent=LotjaGi1g1v0459900.1
LjG1.1_chr1	PGSB	exon	96347696	96347812	.	-	.	ID=LotjaGi1g1v0459900.1.exon.4;Parent=LotjaGi1g1v0459900.1
LjG1.1_chr1	PGSB	CDS	96347696	96347812	.	-	0	ID=LotjaGi1g1v0459900.1.CDS.4;Parent=LotjaGi1g1v0459900.1
LjG1.1_chr1	PGSB	exon	96350229	96350380	.	-	.	ID=LotjaGi1g1v0459900.1.exon.5;Parent=LotjaGi1g1v0459900.1
LjG1.1_chr1	PGSB	CDS	96350229	96350380	.	-	2	ID=LotjaGi1g1v0459900.1.CDS.5;Parent=LotjaGi1g1v0459900.1
LjG1.1_chr1	PGSB	exon	96351186	96351274	.	-	.	ID=LotjaGi1g1v0459900.1.exon.6;Parent=LotjaGi1g1v0459900.1
LjG1.1_chr1	PGSB	CDS	96351186	96351274	.	-	1	ID=LotjaGi1g1v0459900.1.CDS.6;Parent=LotjaGi1g1v0459900.1
LjG1.1_chr1	PGSB	CDS	96351453	96351529	.	-	0	ID=LotjaGi1g1v0459900.1.CDS.7;Parent=LotjaGi1g1v0459900.1
LjG1.1_chr1	PGSB	exon	96351453	96351847	.	-	.	ID=LotjaGi1g1v0459900.1.exon.7;Parent=LotjaGi1g1v0459900.1
LjG1.1_chr1	PGSB	five_prime_UTR	96351530	96351847	.	-	.	ID=LotjaGi1g1v0459900.1.five_prime_UTR.2;Parent=LotjaGi1g1v0459900.1
LjG1.1_chr1	PGSB	mRNA	96345898	96350415	.	-	.	ID=LotjaGi1g1v0459900.2;Parent=LotjaGi1g1v0459900
LjG1.1_chr1	PGSB	exon	96345898	96346044	.	-	.	ID=LotjaGi1g1v0459900.2.exon.1;Parent=LotjaGi1g1v0459900.2
LjG1.1_chr1	PGSB	CDS	96345898	96346044	.	-	0	ID=LotjaGi1g1v0459900.2.CDS.1;Parent=LotjaGi1g1v0459900.2
LjG1.1_chr1	PGSB	exon	96347039	96347182	.	-	.	ID=LotjaGi1g1v0459900.2.exon.2;Parent=LotjaGi1g1v0459900.2
LjG1.1_chr1	PGSB	CDS	96347039	96347182	.	-	0	ID=LotjaGi1g1v0459900.2.CDS.2;Parent=LotjaGi1g1v0459900.2
LjG1.1_chr1	PGSB	exon	96347304	96347420	.	-	.	ID=LotjaGi1g1v0459900.2.exon.3;Parent=LotjaGi1g1v0459900.2
LjG1.1_chr1	PGSB	CDS	96347304	96347420	.	-	0	ID=LotjaGi1g1v0459900.2.CDS.3;Parent=LotjaGi1g1v0459900.2
LjG1.1_chr1	PGSB	exon	96347696	96347812	.	-	.	ID=LotjaGi1g1v0459900.2.exon.4;Parent=LotjaGi1g1v0459900.2
LjG1.1_chr1	PGSB	CDS	96347696	96347812	.	-	0	ID=LotjaGi1g1v0459900.2.CDS.4;Parent=LotjaGi1g1v0459900.2
LjG1.1_chr1	PGSB	CDS	96350229	96350360	.	-	0	ID=LotjaGi1g1v0459900.2.CDS.5;Parent=LotjaGi1g1v0459900.2
LjG1.1_chr1	PGSB	exon	96350229	96350415	.	-	.	ID=LotjaGi1g1v0459900.2.exon.5;Parent=LotjaGi1g1v0459900.2
###
LjG1.1_chr1	PGSB	gene	96375612	96378102	.	-	.	ID=LotjaGi1g1v0460000
LjG1.1_chr1	PGSB	mRNA	96375612	96378102	.	-	.	ID=LotjaGi1g1v0460000.1;Parent=LotjaGi1g1v0460000
LjG1.1_chr1	PGSB	three_prime_UTR	96375612	96375962	.	-	.	ID=LotjaGi1g1v0460000.1.three_prime_UTR.1;Parent=LotjaGi1g1v0460000.1
LjG1.1_chr1	PGSB	exon	96375612	96378102	.	-	.	ID=LotjaGi1g1v0460000.1.exon.1;Parent=LotjaGi1g1v0460000.1
LjG1.1_chr1	PGSB	CDS	96375963	96376898	.	-	0	ID=LotjaGi1g1v0460000.1.CDS.1;Parent=LotjaGi1g1v0460000.1
LjG1.1_chr1	PGSB	five_prime_UTR	96376899	96378102	.	-	.	ID=LotjaGi1g1v0460000.1.five_prime_UTR.2;Parent=LotjaGi1g1v0460000.1
###
###
LjG1.1_chr1	PGSB	gene	96388912	96399793	.	+	.	ID=LotjaGi1g1v0460200
LjG1.1_chr1	PGSB	mRNA	96388912	96399793	.	+	.	ID=LotjaGi1g1v0460200.1;Parent=LotjaGi1g1v0460200
LjG1.1_chr1	PGSB	five_prime_UTR	96388912	96389389	.	+	.	ID=LotjaGi1g1v0460200.1.five_prime_UTR.1;Parent=LotjaGi1g1v0460200.1
LjG1.1_chr1	PGSB	exon	96388912	96389936	.	+	.	ID=LotjaGi1g1v0460200.1.exon.1;Parent=LotjaGi1g1v0460200.1
LjG1.1_chr1	PGSB	CDS	96389390	96389936	.	+	0	ID=LotjaGi1g1v0460200.1.CDS.1;Parent=LotjaGi1g1v0460200.1
LjG1.1_chr1	PGSB	exon	96390088	96390164	.	+	.	ID=LotjaGi1g1v0460200.1.exon.2;Parent=LotjaGi1g1v0460200.1
LjG1.1_chr1	PGSB	CDS	96390088	96390164	.	+	2	ID=LotjaGi1g1v0460200.1.CDS.2;Parent=LotjaGi1g1v0460200.1
LjG1.1_chr1	PGSB	exon	96390287	96390455	.	+	.	ID=LotjaGi1g1v0460200.1.exon.3;Parent=LotjaGi1g1v0460200.1
LjG1.1_chr1	PGSB	CDS	96390287	96390455	.	+	0	ID=LotjaGi1g1v0460200.1.CDS.3;Parent=LotjaGi1g1v0460200.1
LjG1.1_chr1	PGSB	exon	96391054	96391142	.	+	.	ID=LotjaGi1g1v0460200.1.exon.4;Parent=LotjaGi1g1v0460200.1
LjG1.1_chr1	PGSB	CDS	96391054	96391142	.	+	2	ID=LotjaGi1g1v0460200.1.CDS.4;Parent=LotjaGi1g1v0460200.1
LjG1.1_chr1	PGSB	exon	96391369	96391533	.	+	.	ID=LotjaGi1g1v0460200.1.exon.5;Parent=LotjaGi1g1v0460200.1
LjG1.1_chr1	PGSB	CDS	96391369	96391533	.	+	0	ID=LotjaGi1g1v0460200.1.CDS.5;Parent=LotjaGi1g1v0460200.1
LjG1.1_chr1	PGSB	exon	96392695	96392772	.	+	.	ID=LotjaGi1g1v0460200.1.exon.6;Parent=LotjaGi1g1v0460200.1
LjG1.1_chr1	PGSB	CDS	96392695	96392772	.	+	0	ID=LotjaGi1g1v0460200.1.CDS.6;Parent=LotjaGi1g1v0460200.1
LjG1.1_chr1	PGSB	exon	96393693	96393796	.	+	.	ID=LotjaGi1g1v0460200.1.exon.7;Parent=LotjaGi1g1v0460200.1
LjG1.1_chr1	PGSB	CDS	96393693	96393796	.	+	0	ID=LotjaGi1g1v0460200.1.CDS.7;Parent=LotjaGi1g1v0460200.1
LjG1.1_chr1	PGSB	CDS	96394089	96394194	.	+	1	ID=LotjaGi1g1v0460200.1.CDS.8;Parent=LotjaGi1g1v0460200.1
LjG1.1_chr1	PGSB	exon	96394089	96399793	.	+	.	ID=LotjaGi1g1v0460200.1.exon.8;Parent=LotjaGi1g1v0460200.1
LjG1.1_chr1	PGSB	three_prime_UTR	96394195	96399793	.	+	.	ID=LotjaGi1g1v0460200.1.three_prime_UTR.2;Parent=LotjaGi1g1v0460200.1
###
LjG1.1_chr1	PGSB	gene	96388912	96399793	.	-	.	ID=LotjaGi1g1v0460300
LjG1.1_chr1	PGSB	mRNA	96388912	96399793	.	-	.	ID=LotjaGi1g1v0460300.1;Parent=LotjaGi1g1v0460300
LjG1.1_chr1	PGSB	three_prime_UTR	96388912	96395361	.	-	.	ID=LotjaGi1g1v0460300.1.three_prime_UTR.1;Parent=LotjaGi1g1v0460300.1
LjG1.1_chr1	PGSB	exon	96388912	96395742	.	-	.	ID=LotjaGi1g1v0460300.1.exon.1;Parent=LotjaGi1g1v0460300.1
LjG1.1_chr1	PGSB	CDS	96395362	96395742	.	-	0	ID=LotjaGi1g1v0460300.1.CDS.1;Parent=LotjaGi1g1v0460300.1
LjG1.1_chr1	PGSB	exon	96396228	96396398	.	-	.	ID=LotjaGi1g1v0460300.1.exon.2;Parent=LotjaGi1g1v0460300.1
LjG1.1_chr1	PGSB	CDS	96396228	96396398	.	-	0	ID=LotjaGi1g1v0460300.1.CDS.2;Parent=LotjaGi1g1v0460300.1
LjG1.1_chr1	PGSB	exon	96396977	96397150	.	-	.	ID=LotjaGi1g1v0460300.1.exon.3;Parent=LotjaGi1g1v0460300.1
LjG1.1_chr1	PGSB	CDS	96396977	96397150	.	-	0	ID=LotjaGi1g1v0460300.1.CDS.3;Parent=LotjaGi1g1v0460300.1
LjG1.1_chr1	PGSB	exon	96398016	96398156	.	-	.	ID=LotjaGi1g1v0460300.1.exon.4;Parent=LotjaGi1g1v0460300.1
LjG1.1_chr1	PGSB	CDS	96398016	96398156	.	-	0	ID=LotjaGi1g1v0460300.1.CDS.4;Parent=LotjaGi1g1v0460300.1
LjG1.1_chr1	PGSB	CDS	96399187	96399465	.	-	0	ID=LotjaGi1g1v0460300.1.CDS.5;Parent=LotjaGi1g1v0460300.1
LjG1.1_chr1	PGSB	exon	96399187	96399793	.	-	.	ID=LotjaGi1g1v0460300.1.exon.5;Parent=LotjaGi1g1v0460300.1
LjG1.1_chr1	PGSB	five_prime_UTR	96399466	96399793	.	-	.	ID=LotjaGi1g1v0460300.1.five_prime_UTR.2;Parent=LotjaGi1g1v0460300.1
###
LjG1.1_chr1	PGSB	gene	96441057	96444064	.	+	.	ID=LotjaGi1g1v0460400
LjG1.1_chr1	PGSB	mRNA	96441057	96444064	.	+	.	ID=LotjaGi1g1v0460400.1;Parent=LotjaGi1g1v0460400
LjG1.1_chr1	PGSB	exon	96441057	96441369	.	+	.	ID=LotjaGi1g1v0460400.1.exon.1;Parent=LotjaGi1g1v0460400.1
LjG1.1_chr1	PGSB	five_prime_UTR	96441057	96441369	.	+	.	ID=LotjaGi1g1v0460400.1.five_prime_UTR.1;Parent=LotjaGi1g1v0460400.1
LjG1.1_chr1	PGSB	five_prime_UTR	96441955	96441975	.	+	.	ID=LotjaGi1g1v0460400.1.five_prime_UTR.2;Parent=LotjaGi1g1v0460400.1
LjG1.1_chr1	PGSB	exon	96441955	96444064	.	+	.	ID=LotjaGi1g1v0460400.1.exon.2;Parent=LotjaGi1g1v0460400.1
LjG1.1_chr1	PGSB	CDS	96441976	96443601	.	+	0	ID=LotjaGi1g1v0460400.1.CDS.1;Parent=LotjaGi1g1v0460400.1
LjG1.1_chr1	PGSB	three_prime_UTR	96443602	96444064	.	+	.	ID=LotjaGi1g1v0460400.1.three_prime_UTR.3;Parent=LotjaGi1g1v0460400.1
###
LjG1.1_chr1	PGSB	gene	96445287	96451258	.	-	.	ID=LotjaGi1g1v0460500
LjG1.1_chr1	PGSB	mRNA	96445287	96451258	.	-	.	ID=LotjaGi1g1v0460500.1;Parent=LotjaGi1g1v0460500
LjG1.1_chr1	PGSB	three_prime_UTR	96445287	96445611	.	-	.	ID=LotjaGi1g1v0460500.1.three_prime_UTR.1;Parent=LotjaGi1g1v0460500.1
LjG1.1_chr1	PGSB	exon	96445287	96445733	.	-	.	ID=LotjaGi1g1v0460500.1.exon.1;Parent=LotjaGi1g1v0460500.1
LjG1.1_chr1	PGSB	CDS	96445612	96445733	.	-	2	ID=LotjaGi1g1v0460500.1.CDS.1;Parent=LotjaGi1g1v0460500.1
LjG1.1_chr1	PGSB	exon	96446197	96446385	.	-	.	ID=LotjaGi1g1v0460500.1.exon.2;Parent=LotjaGi1g1v0460500.1
LjG1.1_chr1	PGSB	CDS	96446197	96446385	.	-	2	ID=LotjaGi1g1v0460500.1.CDS.2;Parent=LotjaGi1g1v0460500.1
LjG1.1_chr1	PGSB	exon	96446489	96446541	.	-	.	ID=LotjaGi1g1v0460500.1.exon.3;Parent=LotjaGi1g1v0460500.1
LjG1.1_chr1	PGSB	CDS	96446489	96446541	.	-	1	ID=LotjaGi1g1v0460500.1.CDS.3;Parent=LotjaGi1g1v0460500.1
LjG1.1_chr1	PGSB	exon	96447456	96447556	.	-	.	ID=LotjaGi1g1v0460500.1.exon.4;Parent=LotjaGi1g1v0460500.1
LjG1.1_chr1	PGSB	CDS	96447456	96447556	.	-	0	ID=LotjaGi1g1v0460500.1.CDS.4;Parent=LotjaGi1g1v0460500.1
LjG1.1_chr1	PGSB	exon	96448420	96448494	.	-	.	ID=LotjaGi1g1v0460500.1.exon.5;Parent=LotjaGi1g1v0460500.1
LjG1.1_chr1	PGSB	CDS	96448420	96448494	.	-	0	ID=LotjaGi1g1v0460500.1.CDS.5;Parent=LotjaGi1g1v0460500.1
LjG1.1_chr1	PGSB	exon	96448987	96449181	.	-	.	ID=LotjaGi1g1v0460500.1.exon.6;Parent=LotjaGi1g1v0460500.1
LjG1.1_chr1	PGSB	CDS	96448987	96449181	.	-	0	ID=LotjaGi1g1v0460500.1.CDS.6;Parent=LotjaGi1g1v0460500.1
LjG1.1_chr1	PGSB	exon	96449407	96449528	.	-	.	ID=LotjaGi1g1v0460500.1.exon.7;Parent=LotjaGi1g1v0460500.1
LjG1.1_chr1	PGSB	CDS	96449407	96449528	.	-	2	ID=LotjaGi1g1v0460500.1.CDS.7;Parent=LotjaGi1g1v0460500.1
LjG1.1_chr1	PGSB	exon	96449812	96449936	.	-	.	ID=LotjaGi1g1v0460500.1.exon.8;Parent=LotjaGi1g1v0460500.1
LjG1.1_chr1	PGSB	CDS	96449812	96449936	.	-	1	ID=LotjaGi1g1v0460500.1.CDS.8;Parent=LotjaGi1g1v0460500.1
LjG1.1_chr1	PGSB	exon	96450358	96450437	.	-	.	ID=LotjaGi1g1v0460500.1.exon.9;Parent=LotjaGi1g1v0460500.1
LjG1.1_chr1	PGSB	CDS	96450358	96450437	.	-	0	ID=LotjaGi1g1v0460500.1.CDS.9;Parent=LotjaGi1g1v0460500.1
LjG1.1_chr1	PGSB	CDS	96450535	96450729	.	-	0	ID=LotjaGi1g1v0460500.1.CDS.10;Parent=LotjaGi1g1v0460500.1
LjG1.1_chr1	PGSB	exon	96450535	96450844	.	-	.	ID=LotjaGi1g1v0460500.1.exon.10;Parent=LotjaGi1g1v0460500.1
LjG1.1_chr1	PGSB	five_prime_UTR	96450730	96450844	.	-	.	ID=LotjaGi1g1v0460500.1.five_prime_UTR.2;Parent=LotjaGi1g1v0460500.1
LjG1.1_chr1	PGSB	exon	96450936	96451258	.	-	.	ID=LotjaGi1g1v0460500.1.exon.11;Parent=LotjaGi1g1v0460500.1
LjG1.1_chr1	PGSB	five_prime_UTR	96450936	96451258	.	-	.	ID=LotjaGi1g1v0460500.1.five_prime_UTR.3;Parent=LotjaGi1g1v0460500.1
LjG1.1_chr1	PGSB	mRNA	96445612	96450729	.	-	.	ID=LotjaGi1g1v0460500.2;Parent=LotjaGi1g1v0460500
LjG1.1_chr1	PGSB	exon	96445612	96445733	.	-	.	ID=LotjaGi1g1v0460500.2.exon.1;Parent=LotjaGi1g1v0460500.2
LjG1.1_chr1	PGSB	CDS	96445612	96445733	.	-	2	ID=LotjaGi1g1v0460500.2.CDS.1;Parent=LotjaGi1g1v0460500.2
LjG1.1_chr1	PGSB	exon	96446197	96446385	.	-	.	ID=LotjaGi1g1v0460500.2.exon.2;Parent=LotjaGi1g1v0460500.2
LjG1.1_chr1	PGSB	CDS	96446197	96446385	.	-	2	ID=LotjaGi1g1v0460500.2.CDS.2;Parent=LotjaGi1g1v0460500.2
LjG1.1_chr1	PGSB	exon	96446489	96446541	.	-	.	ID=LotjaGi1g1v0460500.2.exon.3;Parent=LotjaGi1g1v0460500.2
LjG1.1_chr1	PGSB	CDS	96446489	96446541	.	-	1	ID=LotjaGi1g1v0460500.2.CDS.3;Parent=LotjaGi1g1v0460500.2
LjG1.1_chr1	PGSB	exon	96447456	96447556	.	-	.	ID=LotjaGi1g1v0460500.2.exon.4;Parent=LotjaGi1g1v0460500.2
LjG1.1_chr1	PGSB	CDS	96447456	96447556	.	-	0	ID=LotjaGi1g1v0460500.2.CDS.4;Parent=LotjaGi1g1v0460500.2
LjG1.1_chr1	PGSB	exon	96448420	96448494	.	-	.	ID=LotjaGi1g1v0460500.2.exon.5;Parent=LotjaGi1g1v0460500.2
LjG1.1_chr1	PGSB	CDS	96448420	96448494	.	-	0	ID=LotjaGi1g1v0460500.2.CDS.5;Parent=LotjaGi1g1v0460500.2
LjG1.1_chr1	PGSB	exon	96448987	96449181	.	-	.	ID=LotjaGi1g1v0460500.2.exon.6;Parent=LotjaGi1g1v0460500.2
LjG1.1_chr1	PGSB	CDS	96448987	96449181	.	-	0	ID=LotjaGi1g1v0460500.2.CDS.6;Parent=LotjaGi1g1v0460500.2
LjG1.1_chr1	PGSB	exon	96449407	96449528	.	-	.	ID=LotjaGi1g1v0460500.2.exon.7;Parent=LotjaGi1g1v0460500.2
LjG1.1_chr1	PGSB	CDS	96449407	96449528	.	-	2	ID=LotjaGi1g1v0460500.2.CDS.7;Parent=LotjaGi1g1v0460500.2
LjG1.1_chr1	PGSB	exon	96449812	96449936	.	-	.	ID=LotjaGi1g1v0460500.2.exon.8;Parent=LotjaGi1g1v0460500.2
LjG1.1_chr1	PGSB	CDS	96449812	96449936	.	-	1	ID=LotjaGi1g1v0460500.2.CDS.8;Parent=LotjaGi1g1v0460500.2
LjG1.1_chr1	PGSB	exon	96450358	96450437	.	-	.	ID=LotjaGi1g1v0460500.2.exon.9;Parent=LotjaGi1g1v0460500.2
LjG1.1_chr1	PGSB	CDS	96450358	96450437	.	-	0	ID=LotjaGi1g1v0460500.2.CDS.9;Parent=LotjaGi1g1v0460500.2
LjG1.1_chr1	PGSB	exon	96450535	96450729	.	-	.	ID=LotjaGi1g1v0460500.2.exon.10;Parent=LotjaGi1g1v0460500.2
LjG1.1_chr1	PGSB	CDS	96450535	96450729	.	-	0	ID=LotjaGi1g1v0460500.2.CDS.10;Parent=LotjaGi1g1v0460500.2
###
LjG1.1_chr1	PGSB	gene	96470459	96473849	.	-	.	ID=LotjaGi1g1v0460600
LjG1.1_chr1	PGSB	mRNA	96470459	96473849	.	-	.	ID=LotjaGi1g1v0460600.1;Parent=LotjaGi1g1v0460600
LjG1.1_chr1	PGSB	three_prime_UTR	96470459	96471354	.	-	.	ID=LotjaGi1g1v0460600.1.three_prime_UTR.1;Parent=LotjaGi1g1v0460600.1
LjG1.1_chr1	PGSB	exon	96470459	96471688	.	-	.	ID=LotjaGi1g1v0460600.1.exon.1;Parent=LotjaGi1g1v0460600.1
LjG1.1_chr1	PGSB	CDS	96471355	96471688	.	-	1	ID=LotjaGi1g1v0460600.1.CDS.1;Parent=LotjaGi1g1v0460600.1
LjG1.1_chr1	PGSB	CDS	96473261	96473472	.	-	0	ID=LotjaGi1g1v0460600.1.CDS.2;Parent=LotjaGi1g1v0460600.1
LjG1.1_chr1	PGSB	exon	96473261	96473849	.	-	.	ID=LotjaGi1g1v0460600.1.exon.2;Parent=LotjaGi1g1v0460600.1
LjG1.1_chr1	PGSB	five_prime_UTR	96473473	96473849	.	-	.	ID=LotjaGi1g1v0460600.1.five_prime_UTR.2;Parent=LotjaGi1g1v0460600.1
###
###
LjG1.1_chr1	PGSB	gene	96490649	96493745	.	-	.	ID=LotjaGi1g1v0460800
LjG1.1_chr1	PGSB	mRNA	96490649	96493745	.	-	.	ID=LotjaGi1g1v0460800.1;Parent=LotjaGi1g1v0460800
LjG1.1_chr1	PGSB	three_prime_UTR	96490649	96490885	.	-	.	ID=LotjaGi1g1v0460800.1.three_prime_UTR.1;Parent=LotjaGi1g1v0460800.1
LjG1.1_chr1	PGSB	exon	96490649	96491492	.	-	.	ID=LotjaGi1g1v0460800.1.exon.1;Parent=LotjaGi1g1v0460800.1
LjG1.1_chr1	PGSB	CDS	96490886	96491467	.	-	0	ID=LotjaGi1g1v0460800.1.CDS.1;Parent=LotjaGi1g1v0460800.1
LjG1.1_chr1	PGSB	five_prime_UTR	96491468	96491492	.	-	.	ID=LotjaGi1g1v0460800.1.five_prime_UTR.2;Parent=LotjaGi1g1v0460800.1
LjG1.1_chr1	PGSB	exon	96492578	96492650	.	-	.	ID=LotjaGi1g1v0460800.1.exon.2;Parent=LotjaGi1g1v0460800.1
LjG1.1_chr1	PGSB	five_prime_UTR	96492578	96492650	.	-	.	ID=LotjaGi1g1v0460800.1.five_prime_UTR.3;Parent=LotjaGi1g1v0460800.1
LjG1.1_chr1	PGSB	exon	96493140	96493256	.	-	.	ID=LotjaGi1g1v0460800.1.exon.3;Parent=LotjaGi1g1v0460800.1
LjG1.1_chr1	PGSB	five_prime_UTR	96493140	96493256	.	-	.	ID=LotjaGi1g1v0460800.1.five_prime_UTR.4;Parent=LotjaGi1g1v0460800.1
LjG1.1_chr1	PGSB	exon	96493531	96493745	.	-	.	ID=LotjaGi1g1v0460800.1.exon.4;Parent=LotjaGi1g1v0460800.1
LjG1.1_chr1	PGSB	five_prime_UTR	96493531	96493745	.	-	.	ID=LotjaGi1g1v0460800.1.five_prime_UTR.5;Parent=LotjaGi1g1v0460800.1
###
LjG1.1_chr1	PGSB	gene	96497412	96514192	.	+	.	ID=LotjaGi1g1v0460900
LjG1.1_chr1	PGSB	mRNA	96497412	96514192	.	+	.	ID=LotjaGi1g1v0460900.1;Parent=LotjaGi1g1v0460900
LjG1.1_chr1	PGSB	five_prime_UTR	96497412	96497568	.	+	.	ID=LotjaGi1g1v0460900.1.five_prime_UTR.1;Parent=LotjaGi1g1v0460900.1
LjG1.1_chr1	PGSB	exon	96497412	96497957	.	+	.	ID=LotjaGi1g1v0460900.1.exon.1;Parent=LotjaGi1g1v0460900.1
LjG1.1_chr1	PGSB	CDS	96497569	96497957	.	+	0	ID=LotjaGi1g1v0460900.1.CDS.1;Parent=LotjaGi1g1v0460900.1
LjG1.1_chr1	PGSB	exon	96499567	96499914	.	+	.	ID=LotjaGi1g1v0460900.1.exon.2;Parent=LotjaGi1g1v0460900.1
LjG1.1_chr1	PGSB	CDS	96499567	96499914	.	+	1	ID=LotjaGi1g1v0460900.1.CDS.2;Parent=LotjaGi1g1v0460900.1
LjG1.1_chr1	PGSB	exon	96502060	96502376	.	+	.	ID=LotjaGi1g1v0460900.1.exon.3;Parent=LotjaGi1g1v0460900.1
LjG1.1_chr1	PGSB	CDS	96502060	96502376	.	+	1	ID=LotjaGi1g1v0460900.1.CDS.3;Parent=LotjaGi1g1v0460900.1
LjG1.1_chr1	PGSB	exon	96502507	96502598	.	+	.	ID=LotjaGi1g1v0460900.1.exon.4;Parent=LotjaGi1g1v0460900.1
LjG1.1_chr1	PGSB	CDS	96502507	96502598	.	+	2	ID=LotjaGi1g1v0460900.1.CDS.4;Parent=LotjaGi1g1v0460900.1
LjG1.1_chr1	PGSB	exon	96502685	96503048	.	+	.	ID=LotjaGi1g1v0460900.1.exon.5;Parent=LotjaGi1g1v0460900.1
LjG1.1_chr1	PGSB	CDS	96502685	96503048	.	+	0	ID=LotjaGi1g1v0460900.1.CDS.5;Parent=LotjaGi1g1v0460900.1
LjG1.1_chr1	PGSB	exon	96503195	96503405	.	+	.	ID=LotjaGi1g1v0460900.1.exon.6;Parent=LotjaGi1g1v0460900.1
LjG1.1_chr1	PGSB	CDS	96503195	96503405	.	+	2	ID=LotjaGi1g1v0460900.1.CDS.6;Parent=LotjaGi1g1v0460900.1
LjG1.1_chr1	PGSB	exon	96503492	96503606	.	+	.	ID=LotjaGi1g1v0460900.1.exon.7;Parent=LotjaGi1g1v0460900.1
LjG1.1_chr1	PGSB	CDS	96503492	96503606	.	+	1	ID=LotjaGi1g1v0460900.1.CDS.7;Parent=LotjaGi1g1v0460900.1
LjG1.1_chr1	PGSB	exon	96504965	96505126	.	+	.	ID=LotjaGi1g1v0460900.1.exon.8;Parent=LotjaGi1g1v0460900.1
LjG1.1_chr1	PGSB	CDS	96504965	96505126	.	+	0	ID=LotjaGi1g1v0460900.1.CDS.8;Parent=LotjaGi1g1v0460900.1
LjG1.1_chr1	PGSB	exon	96505977	96506634	.	+	.	ID=LotjaGi1g1v0460900.1.exon.9;Parent=LotjaGi1g1v0460900.1
LjG1.1_chr1	PGSB	CDS	96505977	96506634	.	+	0	ID=LotjaGi1g1v0460900.1.CDS.9;Parent=LotjaGi1g1v0460900.1
LjG1.1_chr1	PGSB	exon	96512221	96512427	.	+	.	ID=LotjaGi1g1v0460900.1.exon.10;Parent=LotjaGi1g1v0460900.1
LjG1.1_chr1	PGSB	CDS	96512221	96512427	.	+	2	ID=LotjaGi1g1v0460900.1.CDS.10;Parent=LotjaGi1g1v0460900.1
LjG1.1_chr1	PGSB	CDS	96512566	96513656	.	+	2	ID=LotjaGi1g1v0460900.1.CDS.11;Parent=LotjaGi1g1v0460900.1
LjG1.1_chr1	PGSB	exon	96512566	96514192	.	+	.	ID=LotjaGi1g1v0460900.1.exon.11;Parent=LotjaGi1g1v0460900.1
LjG1.1_chr1	PGSB	three_prime_UTR	96513657	96514192	.	+	.	ID=LotjaGi1g1v0460900.1.three_prime_UTR.2;Parent=LotjaGi1g1v0460900.1
###
LjG1.1_chr1	PGSB	gene	96515472	96521886	.	+	.	ID=LotjaGi1g1v0461000
LjG1.1_chr1	PGSB	mRNA	96515472	96521886	.	+	.	ID=LotjaGi1g1v0461000.1;Parent=LotjaGi1g1v0461000
LjG1.1_chr1	PGSB	five_prime_UTR	96515472	96515667	.	+	.	ID=LotjaGi1g1v0461000.1.five_prime_UTR.1;Parent=LotjaGi1g1v0461000.1
LjG1.1_chr1	PGSB	exon	96515472	96516043	.	+	.	ID=LotjaGi1g1v0461000.1.exon.1;Parent=LotjaGi1g1v0461000.1
LjG1.1_chr1	PGSB	CDS	96515668	96516043	.	+	0	ID=LotjaGi1g1v0461000.1.CDS.1;Parent=LotjaGi1g1v0461000.1
LjG1.1_chr1	PGSB	exon	96517400	96517550	.	+	.	ID=LotjaGi1g1v0461000.1.exon.2;Parent=LotjaGi1g1v0461000.1
LjG1.1_chr1	PGSB	CDS	96517400	96517550	.	+	2	ID=LotjaGi1g1v0461000.1.CDS.2;Parent=LotjaGi1g1v0461000.1
LjG1.1_chr1	PGSB	exon	96517641	96517766	.	+	.	ID=LotjaGi1g1v0461000.1.exon.3;Parent=LotjaGi1g1v0461000.1
LjG1.1_chr1	PGSB	CDS	96517641	96517766	.	+	1	ID=LotjaGi1g1v0461000.1.CDS.3;Parent=LotjaGi1g1v0461000.1
LjG1.1_chr1	PGSB	exon	96517879	96517959	.	+	.	ID=LotjaGi1g1v0461000.1.exon.4;Parent=LotjaGi1g1v0461000.1
LjG1.1_chr1	PGSB	CDS	96517879	96517959	.	+	1	ID=LotjaGi1g1v0461000.1.CDS.4;Parent=LotjaGi1g1v0461000.1
LjG1.1_chr1	PGSB	exon	96519935	96520127	.	+	.	ID=LotjaGi1g1v0461000.1.exon.5;Parent=LotjaGi1g1v0461000.1
LjG1.1_chr1	PGSB	CDS	96519935	96520127	.	+	1	ID=LotjaGi1g1v0461000.1.CDS.5;Parent=LotjaGi1g1v0461000.1
LjG1.1_chr1	PGSB	exon	96520413	96520683	.	+	.	ID=LotjaGi1g1v0461000.1.exon.6;Parent=LotjaGi1g1v0461000.1
LjG1.1_chr1	PGSB	CDS	96520413	96520683	.	+	0	ID=LotjaGi1g1v0461000.1.CDS.6;Parent=LotjaGi1g1v0461000.1
LjG1.1_chr1	PGSB	CDS	96520803	96521050	.	+	2	ID=LotjaGi1g1v0461000.1.CDS.7;Parent=LotjaGi1g1v0461000.1
LjG1.1_chr1	PGSB	exon	96520803	96521886	.	+	.	ID=LotjaGi1g1v0461000.1.exon.7;Parent=LotjaGi1g1v0461000.1
LjG1.1_chr1	PGSB	three_prime_UTR	96521051	96521886	.	+	.	ID=LotjaGi1g1v0461000.1.three_prime_UTR.2;Parent=LotjaGi1g1v0461000.1
LjG1.1_chr1	PGSB	mRNA	96515600	96521050	.	+	.	ID=LotjaGi1g1v0461000.2;Parent=LotjaGi1g1v0461000
LjG1.1_chr1	PGSB	five_prime_UTR	96515600	96515667	.	+	.	ID=LotjaGi1g1v0461000.2.five_prime_UTR.1;Parent=LotjaGi1g1v0461000.2
LjG1.1_chr1	PGSB	exon	96515600	96516049	.	+	.	ID=LotjaGi1g1v0461000.2.exon.1;Parent=LotjaGi1g1v0461000.2
LjG1.1_chr1	PGSB	CDS	96515668	96516049	.	+	0	ID=LotjaGi1g1v0461000.2.CDS.1;Parent=LotjaGi1g1v0461000.2
LjG1.1_chr1	PGSB	exon	96517400	96517550	.	+	.	ID=LotjaGi1g1v0461000.2.exon.2;Parent=LotjaGi1g1v0461000.2
LjG1.1_chr1	PGSB	CDS	96517400	96517550	.	+	2	ID=LotjaGi1g1v0461000.2.CDS.2;Parent=LotjaGi1g1v0461000.2
LjG1.1_chr1	PGSB	exon	96517641	96517766	.	+	.	ID=LotjaGi1g1v0461000.2.exon.3;Parent=LotjaGi1g1v0461000.2
LjG1.1_chr1	PGSB	CDS	96517641	96517766	.	+	1	ID=LotjaGi1g1v0461000.2.CDS.3;Parent=LotjaGi1g1v0461000.2
LjG1.1_chr1	PGSB	exon	96517879	96517959	.	+	.	ID=LotjaGi1g1v0461000.2.exon.4;Parent=LotjaGi1g1v0461000.2
LjG1.1_chr1	PGSB	CDS	96517879	96517959	.	+	1	ID=LotjaGi1g1v0461000.2.CDS.4;Parent=LotjaGi1g1v0461000.2
LjG1.1_chr1	PGSB	exon	96519935	96520127	.	+	.	ID=LotjaGi1g1v0461000.2.exon.5;Parent=LotjaGi1g1v0461000.2
LjG1.1_chr1	PGSB	CDS	96519935	96520127	.	+	1	ID=LotjaGi1g1v0461000.2.CDS.5;Parent=LotjaGi1g1v0461000.2
LjG1.1_chr1	PGSB	exon	96520413	96520450	.	+	.	ID=LotjaGi1g1v0461000.2.exon.6;Parent=LotjaGi1g1v0461000.2
LjG1.1_chr1	PGSB	CDS	96520413	96520450	.	+	0	ID=LotjaGi1g1v0461000.2.CDS.6;Parent=LotjaGi1g1v0461000.2
LjG1.1_chr1	PGSB	exon	96520511	96520683	.	+	.	ID=LotjaGi1g1v0461000.2.exon.7;Parent=LotjaGi1g1v0461000.2
LjG1.1_chr1	PGSB	CDS	96520511	96520683	.	+	1	ID=LotjaGi1g1v0461000.2.CDS.7;Parent=LotjaGi1g1v0461000.2
LjG1.1_chr1	PGSB	exon	96520803	96521050	.	+	.	ID=LotjaGi1g1v0461000.2.exon.8;Parent=LotjaGi1g1v0461000.2
LjG1.1_chr1	PGSB	CDS	96520803	96521050	.	+	2	ID=LotjaGi1g1v0461000.2.CDS.8;Parent=LotjaGi1g1v0461000.2
LjG1.1_chr1	PGSB	mRNA	96515668	96521050	.	+	.	ID=LotjaGi1g1v0461000.3;Parent=LotjaGi1g1v0461000
LjG1.1_chr1	PGSB	exon	96515668	96516049	.	+	.	ID=LotjaGi1g1v0461000.3.exon.1;Parent=LotjaGi1g1v0461000.3
LjG1.1_chr1	PGSB	CDS	96515668	96516049	.	+	0	ID=LotjaGi1g1v0461000.3.CDS.1;Parent=LotjaGi1g1v0461000.3
LjG1.1_chr1	PGSB	exon	96517400	96517550	.	+	.	ID=LotjaGi1g1v0461000.3.exon.2;Parent=LotjaGi1g1v0461000.3
LjG1.1_chr1	PGSB	CDS	96517400	96517550	.	+	2	ID=LotjaGi1g1v0461000.3.CDS.2;Parent=LotjaGi1g1v0461000.3
LjG1.1_chr1	PGSB	exon	96517641	96517766	.	+	.	ID=LotjaGi1g1v0461000.3.exon.3;Parent=LotjaGi1g1v0461000.3
LjG1.1_chr1	PGSB	CDS	96517641	96517766	.	+	1	ID=LotjaGi1g1v0461000.3.CDS.3;Parent=LotjaGi1g1v0461000.3
LjG1.1_chr1	PGSB	exon	96517879	96517959	.	+	.	ID=LotjaGi1g1v0461000.3.exon.4;Parent=LotjaGi1g1v0461000.3
LjG1.1_chr1	PGSB	CDS	96517879	96517959	.	+	1	ID=LotjaGi1g1v0461000.3.CDS.4;Parent=LotjaGi1g1v0461000.3
LjG1.1_chr1	PGSB	exon	96519935	96520127	.	+	.	ID=LotjaGi1g1v0461000.3.exon.5;Parent=LotjaGi1g1v0461000.3
LjG1.1_chr1	PGSB	CDS	96519935	96520127	.	+	1	ID=LotjaGi1g1v0461000.3.CDS.5;Parent=LotjaGi1g1v0461000.3
LjG1.1_chr1	PGSB	exon	96520413	96520683	.	+	.	ID=LotjaGi1g1v0461000.3.exon.6;Parent=LotjaGi1g1v0461000.3
LjG1.1_chr1	PGSB	CDS	96520413	96520683	.	+	0	ID=LotjaGi1g1v0461000.3.CDS.6;Parent=LotjaGi1g1v0461000.3
LjG1.1_chr1	PGSB	exon	96520803	96521050	.	+	.	ID=LotjaGi1g1v0461000.3.exon.7;Parent=LotjaGi1g1v0461000.3
LjG1.1_chr1	PGSB	CDS	96520803	96521050	.	+	2	ID=LotjaGi1g1v0461000.3.CDS.7;Parent=LotjaGi1g1v0461000.3
###
LjG1.1_chr1	PGSB	gene	96522634	96526126	.	+	.	ID=LotjaGi1g1v0461100
LjG1.1_chr1	PGSB	mRNA	96522634	96526126	.	+	.	ID=LotjaGi1g1v0461100.1;Parent=LotjaGi1g1v0461100
LjG1.1_chr1	PGSB	five_prime_UTR	96522634	96523238	.	+	.	ID=LotjaGi1g1v0461100.1.five_prime_UTR.1;Parent=LotjaGi1g1v0461100.1
LjG1.1_chr1	PGSB	exon	96522634	96524414	.	+	.	ID=LotjaGi1g1v0461100.1.exon.1;Parent=LotjaGi1g1v0461100.1
LjG1.1_chr1	PGSB	CDS	96523239	96524408	.	+	0	ID=LotjaGi1g1v0461100.1.CDS.1;Parent=LotjaGi1g1v0461100.1
LjG1.1_chr1	PGSB	three_prime_UTR	96524409	96524414	.	+	.	ID=LotjaGi1g1v0461100.1.three_prime_UTR.2;Parent=LotjaGi1g1v0461100.1
LjG1.1_chr1	PGSB	exon	96525307	96526126	.	+	.	ID=LotjaGi1g1v0461100.1.exon.2;Parent=LotjaGi1g1v0461100.1
LjG1.1_chr1	PGSB	three_prime_UTR	96525307	96526126	.	+	.	ID=LotjaGi1g1v0461100.1.three_prime_UTR.3;Parent=LotjaGi1g1v0461100.1
###
LjG1.1_chr1	PGSB	gene	96528191	96534851	.	-	.	ID=LotjaGi1g1v0461200
LjG1.1_chr1	PGSB	mRNA	96528191	96534851	.	-	.	ID=LotjaGi1g1v0461200.1;Parent=LotjaGi1g1v0461200
LjG1.1_chr1	PGSB	exon	96528191	96528630	.	-	.	ID=LotjaGi1g1v0461200.1.exon.1;Parent=LotjaGi1g1v0461200.1
LjG1.1_chr1	PGSB	three_prime_UTR	96528191	96528630	.	-	.	ID=LotjaGi1g1v0461200.1.three_prime_UTR.1;Parent=LotjaGi1g1v0461200.1
LjG1.1_chr1	PGSB	three_prime_UTR	96529370	96529410	.	-	.	ID=LotjaGi1g1v0461200.1.three_prime_UTR.2;Parent=LotjaGi1g1v0461200.1
LjG1.1_chr1	PGSB	exon	96529370	96529575	.	-	.	ID=LotjaGi1g1v0461200.1.exon.2;Parent=LotjaGi1g1v0461200.1
LjG1.1_chr1	PGSB	CDS	96529411	96529575	.	-	0	ID=LotjaGi1g1v0461200.1.CDS.1;Parent=LotjaGi1g1v0461200.1
LjG1.1_chr1	PGSB	exon	96529900	96530055	.	-	.	ID=LotjaGi1g1v0461200.1.exon.3;Parent=LotjaGi1g1v0461200.1
LjG1.1_chr1	PGSB	CDS	96529900	96530055	.	-	0	ID=LotjaGi1g1v0461200.1.CDS.2;Parent=LotjaGi1g1v0461200.1
LjG1.1_chr1	PGSB	exon	96530364	96530459	.	-	.	ID=LotjaGi1g1v0461200.1.exon.4;Parent=LotjaGi1g1v0461200.1
LjG1.1_chr1	PGSB	CDS	96530364	96530459	.	-	0	ID=LotjaGi1g1v0461200.1.CDS.3;Parent=LotjaGi1g1v0461200.1
LjG1.1_chr1	PGSB	exon	96530549	96530741	.	-	.	ID=LotjaGi1g1v0461200.1.exon.5;Parent=LotjaGi1g1v0461200.1
LjG1.1_chr1	PGSB	CDS	96530549	96530741	.	-	1	ID=LotjaGi1g1v0461200.1.CDS.4;Parent=LotjaGi1g1v0461200.1
LjG1.1_chr1	PGSB	exon	96530997	96531421	.	-	.	ID=LotjaGi1g1v0461200.1.exon.6;Parent=LotjaGi1g1v0461200.1
LjG1.1_chr1	PGSB	CDS	96530997	96531421	.	-	0	ID=LotjaGi1g1v0461200.1.CDS.5;Parent=LotjaGi1g1v0461200.1
LjG1.1_chr1	PGSB	exon	96532210	96532413	.	-	.	ID=LotjaGi1g1v0461200.1.exon.7;Parent=LotjaGi1g1v0461200.1
LjG1.1_chr1	PGSB	CDS	96532210	96532413	.	-	0	ID=LotjaGi1g1v0461200.1.CDS.6;Parent=LotjaGi1g1v0461200.1
LjG1.1_chr1	PGSB	exon	96532495	96532645	.	-	.	ID=LotjaGi1g1v0461200.1.exon.8;Parent=LotjaGi1g1v0461200.1
LjG1.1_chr1	PGSB	CDS	96532495	96532645	.	-	1	ID=LotjaGi1g1v0461200.1.CDS.7;Parent=LotjaGi1g1v0461200.1
LjG1.1_chr1	PGSB	exon	96533717	96533844	.	-	.	ID=LotjaGi1g1v0461200.1.exon.9;Parent=LotjaGi1g1v0461200.1
LjG1.1_chr1	PGSB	CDS	96533717	96533844	.	-	0	ID=LotjaGi1g1v0461200.1.CDS.8;Parent=LotjaGi1g1v0461200.1
LjG1.1_chr1	PGSB	CDS	96534254	96534421	.	-	0	ID=LotjaGi1g1v0461200.1.CDS.9;Parent=LotjaGi1g1v0461200.1
LjG1.1_chr1	PGSB	exon	96534254	96534442	.	-	.	ID=LotjaGi1g1v0461200.1.exon.10;Parent=LotjaGi1g1v0461200.1
LjG1.1_chr1	PGSB	five_prime_UTR	96534422	96534442	.	-	.	ID=LotjaGi1g1v0461200.1.five_prime_UTR.3;Parent=LotjaGi1g1v0461200.1
LjG1.1_chr1	PGSB	exon	96534594	96534851	.	-	.	ID=LotjaGi1g1v0461200.1.exon.11;Parent=LotjaGi1g1v0461200.1
LjG1.1_chr1	PGSB	five_prime_UTR	96534594	96534851	.	-	.	ID=LotjaGi1g1v0461200.1.five_prime_UTR.4;Parent=LotjaGi1g1v0461200.1
LjG1.1_chr1	PGSB	mRNA	96528289	96534851	.	-	.	ID=LotjaGi1g1v0461200.2;Parent=LotjaGi1g1v0461200
LjG1.1_chr1	PGSB	exon	96528289	96528630	.	-	.	ID=LotjaGi1g1v0461200.2.exon.1;Parent=LotjaGi1g1v0461200.2
LjG1.1_chr1	PGSB	three_prime_UTR	96528289	96528630	.	-	.	ID=LotjaGi1g1v0461200.2.three_prime_UTR.1;Parent=LotjaGi1g1v0461200.2
LjG1.1_chr1	PGSB	three_prime_UTR	96529370	96529410	.	-	.	ID=LotjaGi1g1v0461200.2.three_prime_UTR.2;Parent=LotjaGi1g1v0461200.2
LjG1.1_chr1	PGSB	exon	96529370	96529575	.	-	.	ID=LotjaGi1g1v0461200.2.exon.2;Parent=LotjaGi1g1v0461200.2
LjG1.1_chr1	PGSB	CDS	96529411	96529575	.	-	0	ID=LotjaGi1g1v0461200.2.CDS.1;Parent=LotjaGi1g1v0461200.2
LjG1.1_chr1	PGSB	exon	96529900	96530055	.	-	.	ID=LotjaGi1g1v0461200.2.exon.3;Parent=LotjaGi1g1v0461200.2
LjG1.1_chr1	PGSB	CDS	96529900	96530055	.	-	0	ID=LotjaGi1g1v0461200.2.CDS.2;Parent=LotjaGi1g1v0461200.2
LjG1.1_chr1	PGSB	exon	96530364	96530459	.	-	.	ID=LotjaGi1g1v0461200.2.exon.4;Parent=LotjaGi1g1v0461200.2
LjG1.1_chr1	PGSB	CDS	96530364	96530459	.	-	0	ID=LotjaGi1g1v0461200.2.CDS.3;Parent=LotjaGi1g1v0461200.2
LjG1.1_chr1	PGSB	exon	96530549	96530741	.	-	.	ID=LotjaGi1g1v0461200.2.exon.5;Parent=LotjaGi1g1v0461200.2
LjG1.1_chr1	PGSB	CDS	96530549	96530741	.	-	1	ID=LotjaGi1g1v0461200.2.CDS.4;Parent=LotjaGi1g1v0461200.2
LjG1.1_chr1	PGSB	exon	96530997	96531421	.	-	.	ID=LotjaGi1g1v0461200.2.exon.6;Parent=LotjaGi1g1v0461200.2
LjG1.1_chr1	PGSB	CDS	96530997	96531421	.	-	0	ID=LotjaGi1g1v0461200.2.CDS.5;Parent=LotjaGi1g1v0461200.2
LjG1.1_chr1	PGSB	exon	96532210	96532413	.	-	.	ID=LotjaGi1g1v0461200.2.exon.7;Parent=LotjaGi1g1v0461200.2
LjG1.1_chr1	PGSB	CDS	96532210	96532413	.	-	0	ID=LotjaGi1g1v0461200.2.CDS.6;Parent=LotjaGi1g1v0461200.2
LjG1.1_chr1	PGSB	exon	96532495	96532645	.	-	.	ID=LotjaGi1g1v0461200.2.exon.8;Parent=LotjaGi1g1v0461200.2
LjG1.1_chr1	PGSB	CDS	96532495	96532645	.	-	1	ID=LotjaGi1g1v0461200.2.CDS.7;Parent=LotjaGi1g1v0461200.2
LjG1.1_chr1	PGSB	exon	96533717	96533844	.	-	.	ID=LotjaGi1g1v0461200.2.exon.9;Parent=LotjaGi1g1v0461200.2
LjG1.1_chr1	PGSB	CDS	96533717	96533844	.	-	0	ID=LotjaGi1g1v0461200.2.CDS.8;Parent=LotjaGi1g1v0461200.2
LjG1.1_chr1	PGSB	CDS	96534254	96534421	.	-	0	ID=LotjaGi1g1v0461200.2.CDS.9;Parent=LotjaGi1g1v0461200.2
LjG1.1_chr1	PGSB	exon	96534254	96534442	.	-	.	ID=LotjaGi1g1v0461200.2.exon.10;Parent=LotjaGi1g1v0461200.2
LjG1.1_chr1	PGSB	five_prime_UTR	96534422	96534442	.	-	.	ID=LotjaGi1g1v0461200.2.five_prime_UTR.3;Parent=LotjaGi1g1v0461200.2
LjG1.1_chr1	PGSB	exon	96534678	96534851	.	-	.	ID=LotjaGi1g1v0461200.2.exon.11;Parent=LotjaGi1g1v0461200.2
LjG1.1_chr1	PGSB	five_prime_UTR	96534678	96534851	.	-	.	ID=LotjaGi1g1v0461200.2.five_prime_UTR.4;Parent=LotjaGi1g1v0461200.2
LjG1.1_chr1	PGSB	mRNA	96529411	96534129	.	-	.	ID=LotjaGi1g1v0461200.3;Parent=LotjaGi1g1v0461200
LjG1.1_chr1	PGSB	exon	96529411	96529575	.	-	.	ID=LotjaGi1g1v0461200.3.exon.1;Parent=LotjaGi1g1v0461200.3
LjG1.1_chr1	PGSB	CDS	96529411	96529575	.	-	0	ID=LotjaGi1g1v0461200.3.CDS.1;Parent=LotjaGi1g1v0461200.3
LjG1.1_chr1	PGSB	exon	96529900	96530055	.	-	.	ID=LotjaGi1g1v0461200.3.exon.2;Parent=LotjaGi1g1v0461200.3
LjG1.1_chr1	PGSB	CDS	96529900	96530055	.	-	0	ID=LotjaGi1g1v0461200.3.CDS.2;Parent=LotjaGi1g1v0461200.3
LjG1.1_chr1	PGSB	exon	96530364	96530459	.	-	.	ID=LotjaGi1g1v0461200.3.exon.3;Parent=LotjaGi1g1v0461200.3
LjG1.1_chr1	PGSB	CDS	96530364	96530459	.	-	0	ID=LotjaGi1g1v0461200.3.CDS.3;Parent=LotjaGi1g1v0461200.3
LjG1.1_chr1	PGSB	exon	96530549	96530741	.	-	.	ID=LotjaGi1g1v0461200.3.exon.4;Parent=LotjaGi1g1v0461200.3
LjG1.1_chr1	PGSB	CDS	96530549	96530741	.	-	1	ID=LotjaGi1g1v0461200.3.CDS.4;Parent=LotjaGi1g1v0461200.3
LjG1.1_chr1	PGSB	exon	96530997	96531421	.	-	.	ID=LotjaGi1g1v0461200.3.exon.5;Parent=LotjaGi1g1v0461200.3
LjG1.1_chr1	PGSB	CDS	96530997	96531421	.	-	0	ID=LotjaGi1g1v0461200.3.CDS.5;Parent=LotjaGi1g1v0461200.3
LjG1.1_chr1	PGSB	exon	96532210	96532413	.	-	.	ID=LotjaGi1g1v0461200.3.exon.6;Parent=LotjaGi1g1v0461200.3
LjG1.1_chr1	PGSB	CDS	96532210	96532413	.	-	0	ID=LotjaGi1g1v0461200.3.CDS.6;Parent=LotjaGi1g1v0461200.3
LjG1.1_chr1	PGSB	exon	96532495	96532645	.	-	.	ID=LotjaGi1g1v0461200.3.exon.7;Parent=LotjaGi1g1v0461200.3
LjG1.1_chr1	PGSB	CDS	96532495	96532645	.	-	1	ID=LotjaGi1g1v0461200.3.CDS.7;Parent=LotjaGi1g1v0461200.3
LjG1.1_chr1	PGSB	CDS	96533717	96533775	.	-	0	ID=LotjaGi1g1v0461200.3.CDS.8;Parent=LotjaGi1g1v0461200.3
LjG1.1_chr1	PGSB	exon	96533717	96533844	.	-	.	ID=LotjaGi1g1v0461200.3.exon.8;Parent=LotjaGi1g1v0461200.3
LjG1.1_chr1	PGSB	five_prime_UTR	96533776	96533844	.	-	.	ID=LotjaGi1g1v0461200.3.five_prime_UTR.1;Parent=LotjaGi1g1v0461200.3
LjG1.1_chr1	PGSB	exon	96534127	96534129	.	-	.	ID=LotjaGi1g1v0461200.3.exon.9;Parent=LotjaGi1g1v0461200.3
LjG1.1_chr1	PGSB	five_prime_UTR	96534127	96534129	.	-	.	ID=LotjaGi1g1v0461200.3.five_prime_UTR.2;Parent=LotjaGi1g1v0461200.3
LjG1.1_chr1	PGSB	mRNA	96529411	96534415	.	-	.	ID=LotjaGi1g1v0461200.4;Parent=LotjaGi1g1v0461200
LjG1.1_chr1	PGSB	exon	96529411	96529575	.	-	.	ID=LotjaGi1g1v0461200.4.exon.1;Parent=LotjaGi1g1v0461200.4
LjG1.1_chr1	PGSB	CDS	96529411	96529575	.	-	0	ID=LotjaGi1g1v0461200.4.CDS.1;Parent=LotjaGi1g1v0461200.4
```
