## Supplemental Data 1 for "Insights into the evolution of symbiosis gene copy number and distribution from a chromosome-scale *Lotus japonicus* Gifu genome sequence": LjGifu1.2_genes_HC.gff3 (part 12 of 69)

```
LjG1.1_chr1	PGSB	mRNA	102098848	102106743	.	+	.	ID=LotjaGi1g1v0503300.1;Parent=LotjaGi1g1v0503300
LjG1.1_chr1	PGSB	five_prime_UTR	102098848	102098989	.	+	.	ID=LotjaGi1g1v0503300.1.five_prime_UTR.1;Parent=LotjaGi1g1v0503300.1
LjG1.1_chr1	PGSB	exon	102098848	102099179	.	+	.	ID=LotjaGi1g1v0503300.1.exon.1;Parent=LotjaGi1g1v0503300.1
LjG1.1_chr1	PGSB	CDS	102098990	102099179	.	+	0	ID=LotjaGi1g1v0503300.1.CDS.1;Parent=LotjaGi1g1v0503300.1
LjG1.1_chr1	PGSB	exon	102105227	102105834	.	+	.	ID=LotjaGi1g1v0503300.1.exon.2;Parent=LotjaGi1g1v0503300.1
LjG1.1_chr1	PGSB	CDS	102105227	102105834	.	+	2	ID=LotjaGi1g1v0503300.1.CDS.2;Parent=LotjaGi1g1v0503300.1
LjG1.1_chr1	PGSB	CDS	102106046	102106561	.	+	0	ID=LotjaGi1g1v0503300.1.CDS.3;Parent=LotjaGi1g1v0503300.1
LjG1.1_chr1	PGSB	exon	102106046	102106743	.	+	.	ID=LotjaGi1g1v0503300.1.exon.3;Parent=LotjaGi1g1v0503300.1
LjG1.1_chr1	PGSB	three_prime_UTR	102106562	102106743	.	+	.	ID=LotjaGi1g1v0503300.1.three_prime_UTR.2;Parent=LotjaGi1g1v0503300.1
LjG1.1_chr1	PGSB	mRNA	102101413	102116212	.	+	.	ID=LotjaGi1g1v0503300.2;Parent=LotjaGi1g1v0503300
LjG1.1_chr1	PGSB	five_prime_UTR	102101413	102104430	.	+	.	ID=LotjaGi1g1v0503300.2.five_prime_UTR.1;Parent=LotjaGi1g1v0503300.2
LjG1.1_chr1	PGSB	exon	102101413	102104611	.	+	.	ID=LotjaGi1g1v0503300.2.exon.1;Parent=LotjaGi1g1v0503300.2
LjG1.1_chr1	PGSB	CDS	102104431	102104611	.	+	0	ID=LotjaGi1g1v0503300.2.CDS.1;Parent=LotjaGi1g1v0503300.2
LjG1.1_chr1	PGSB	exon	102105227	102105834	.	+	.	ID=LotjaGi1g1v0503300.2.exon.2;Parent=LotjaGi1g1v0503300.2
LjG1.1_chr1	PGSB	CDS	102105227	102105834	.	+	2	ID=LotjaGi1g1v0503300.2.CDS.2;Parent=LotjaGi1g1v0503300.2
LjG1.1_chr1	PGSB	CDS	102106046	102106561	.	+	0	ID=LotjaGi1g1v0503300.2.CDS.3;Parent=LotjaGi1g1v0503300.2
LjG1.1_chr1	PGSB	exon	102106046	102109903	.	+	.	ID=LotjaGi1g1v0503300.2.exon.3;Parent=LotjaGi1g1v0503300.2
LjG1.1_chr1	PGSB	three_prime_UTR	102106562	102109903	.	+	.	ID=LotjaGi1g1v0503300.2.three_prime_UTR.2;Parent=LotjaGi1g1v0503300.2
LjG1.1_chr1	PGSB	exon	102115920	102116212	.	+	.	ID=LotjaGi1g1v0503300.2.exon.4;Parent=LotjaGi1g1v0503300.2
LjG1.1_chr1	PGSB	three_prime_UTR	102115920	102116212	.	+	.	ID=LotjaGi1g1v0503300.2.three_prime_UTR.3;Parent=LotjaGi1g1v0503300.2
LjG1.1_chr1	PGSB	mRNA	102104254	102107836	.	+	.	ID=LotjaGi1g1v0503300.3;Parent=LotjaGi1g1v0503300
LjG1.1_chr1	PGSB	five_prime_UTR	102104254	102104430	.	+	.	ID=LotjaGi1g1v0503300.3.five_prime_UTR.1;Parent=LotjaGi1g1v0503300.3
LjG1.1_chr1	PGSB	exon	102104254	102104611	.	+	.	ID=LotjaGi1g1v0503300.3.exon.1;Parent=LotjaGi1g1v0503300.3
LjG1.1_chr1	PGSB	CDS	102104431	102104611	.	+	0	ID=LotjaGi1g1v0503300.3.CDS.1;Parent=LotjaGi1g1v0503300.3
LjG1.1_chr1	PGSB	exon	102105227	102105834	.	+	.	ID=LotjaGi1g1v0503300.3.exon.2;Parent=LotjaGi1g1v0503300.3
LjG1.1_chr1	PGSB	CDS	102105227	102105834	.	+	2	ID=LotjaGi1g1v0503300.3.CDS.2;Parent=LotjaGi1g1v0503300.3
LjG1.1_chr1	PGSB	exon	102106046	102106442	.	+	.	ID=LotjaGi1g1v0503300.3.exon.3;Parent=LotjaGi1g1v0503300.3
LjG1.1_chr1	PGSB	CDS	102106046	102106442	.	+	0	ID=LotjaGi1g1v0503300.3.CDS.3;Parent=LotjaGi1g1v0503300.3
LjG1.1_chr1	PGSB	CDS	102107361	102107470	.	+	2	ID=LotjaGi1g1v0503300.3.CDS.4;Parent=LotjaGi1g1v0503300.3
LjG1.1_chr1	PGSB	exon	102107361	102107836	.	+	.	ID=LotjaGi1g1v0503300.3.exon.4;Parent=LotjaGi1g1v0503300.3
LjG1.1_chr1	PGSB	three_prime_UTR	102107471	102107836	.	+	.	ID=LotjaGi1g1v0503300.3.three_prime_UTR.2;Parent=LotjaGi1g1v0503300.3
LjG1.1_chr1	PGSB	mRNA	102104926	102106561	.	+	.	ID=LotjaGi1g1v0503300.4;Parent=LotjaGi1g1v0503300
LjG1.1_chr1	PGSB	exon	102104926	102105010	.	+	.	ID=LotjaGi1g1v0503300.4.exon.1;Parent=LotjaGi1g1v0503300.4
LjG1.1_chr1	PGSB	five_prime_UTR	102104926	102105010	.	+	.	ID=LotjaGi1g1v0503300.4.five_prime_UTR.1;Parent=LotjaGi1g1v0503300.4
LjG1.1_chr1	PGSB	five_prime_UTR	102105157	102105330	.	+	.	ID=LotjaGi1g1v0503300.4.five_prime_UTR.2;Parent=LotjaGi1g1v0503300.4
LjG1.1_chr1	PGSB	exon	102105157	102105834	.	+	.	ID=LotjaGi1g1v0503300.4.exon.2;Parent=LotjaGi1g1v0503300.4
LjG1.1_chr1	PGSB	CDS	102105331	102105834	.	+	0	ID=LotjaGi1g1v0503300.4.CDS.1;Parent=LotjaGi1g1v0503300.4
LjG1.1_chr1	PGSB	exon	102106046	102106561	.	+	.	ID=LotjaGi1g1v0503300.4.exon.3;Parent=LotjaGi1g1v0503300.4
LjG1.1_chr1	PGSB	CDS	102106046	102106561	.	+	0	ID=LotjaGi1g1v0503300.4.CDS.2;Parent=LotjaGi1g1v0503300.4
LjG1.1_chr1	PGSB	mRNA	102105033	102106561	.	+	.	ID=LotjaGi1g1v0503300.5;Parent=LotjaGi1g1v0503300
LjG1.1_chr1	PGSB	exon	102105033	102105101	.	+	.	ID=LotjaGi1g1v0503300.5.exon.1;Parent=LotjaGi1g1v0503300.5
LjG1.1_chr1	PGSB	five_prime_UTR	102105033	102105101	.	+	.	ID=LotjaGi1g1v0503300.5.five_prime_UTR.1;Parent=LotjaGi1g1v0503300.5
LjG1.1_chr1	PGSB	five_prime_UTR	102105157	102105330	.	+	.	ID=LotjaGi1g1v0503300.5.five_prime_UTR.2;Parent=LotjaGi1g1v0503300.5
LjG1.1_chr1	PGSB	exon	102105157	102105834	.	+	.	ID=LotjaGi1g1v0503300.5.exon.2;Parent=LotjaGi1g1v0503300.5
LjG1.1_chr1	PGSB	CDS	102105331	102105834	.	+	0	ID=LotjaGi1g1v0503300.5.CDS.1;Parent=LotjaGi1g1v0503300.5
LjG1.1_chr1	PGSB	exon	102106046	102106561	.	+	.	ID=LotjaGi1g1v0503300.5.exon.3;Parent=LotjaGi1g1v0503300.5
LjG1.1_chr1	PGSB	CDS	102106046	102106561	.	+	0	ID=LotjaGi1g1v0503300.5.CDS.2;Parent=LotjaGi1g1v0503300.5
###
LjG1.1_chr1	PGSB	gene	102119695	102122453	.	+	.	ID=LotjaGi1g1v0503400
LjG1.1_chr1	PGSB	mRNA	102119695	102122453	.	+	.	ID=LotjaGi1g1v0503400.1;Parent=LotjaGi1g1v0503400
LjG1.1_chr1	PGSB	five_prime_UTR	102119695	102119797	.	+	.	ID=LotjaGi1g1v0503400.1.five_prime_UTR.1;Parent=LotjaGi1g1v0503400.1
LjG1.1_chr1	PGSB	exon	102119695	102119942	.	+	.	ID=LotjaGi1g1v0503400.1.exon.1;Parent=LotjaGi1g1v0503400.1
LjG1.1_chr1	PGSB	CDS	102119798	102119942	.	+	0	ID=LotjaGi1g1v0503400.1.CDS.1;Parent=LotjaGi1g1v0503400.1
LjG1.1_chr1	PGSB	exon	102120451	102121058	.	+	.	ID=LotjaGi1g1v0503400.1.exon.2;Parent=LotjaGi1g1v0503400.1
LjG1.1_chr1	PGSB	CDS	102120451	102121058	.	+	2	ID=LotjaGi1g1v0503400.1.CDS.2;Parent=LotjaGi1g1v0503400.1
LjG1.1_chr1	PGSB	CDS	102121411	102121929	.	+	0	ID=LotjaGi1g1v0503400.1.CDS.3;Parent=LotjaGi1g1v0503400.1
LjG1.1_chr1	PGSB	exon	102121411	102122453	.	+	.	ID=LotjaGi1g1v0503400.1.exon.3;Parent=LotjaGi1g1v0503400.1
LjG1.1_chr1	PGSB	three_prime_UTR	102121930	102122453	.	+	.	ID=LotjaGi1g1v0503400.1.three_prime_UTR.2;Parent=LotjaGi1g1v0503400.1
###
LjG1.1_chr1	PGSB	gene	102127272	102128701	.	+	.	ID=LotjaGi1g1v0503500
LjG1.1_chr1	PGSB	mRNA	102127272	102128701	.	+	.	ID=LotjaGi1g1v0503500.1;Parent=LotjaGi1g1v0503500
LjG1.1_chr1	PGSB	five_prime_UTR	102127272	102127427	.	+	.	ID=LotjaGi1g1v0503500.1.five_prime_UTR.1;Parent=LotjaGi1g1v0503500.1
LjG1.1_chr1	PGSB	exon	102127272	102127919	.	+	.	ID=LotjaGi1g1v0503500.1.exon.1;Parent=LotjaGi1g1v0503500.1
LjG1.1_chr1	PGSB	CDS	102127428	102127919	.	+	0	ID=LotjaGi1g1v0503500.1.CDS.1;Parent=LotjaGi1g1v0503500.1
LjG1.1_chr1	PGSB	CDS	102127998	102128513	.	+	0	ID=LotjaGi1g1v0503500.1.CDS.2;Parent=LotjaGi1g1v0503500.1
LjG1.1_chr1	PGSB	exon	102127998	102128701	.	+	.	ID=LotjaGi1g1v0503500.1.exon.2;Parent=LotjaGi1g1v0503500.1
LjG1.1_chr1	PGSB	three_prime_UTR	102128514	102128701	.	+	.	ID=LotjaGi1g1v0503500.1.three_prime_UTR.2;Parent=LotjaGi1g1v0503500.1
###
LjG1.1_chr1	PGSB	gene	102128782	102132874	.	-	.	ID=LotjaGi1g1v0503600
LjG1.1_chr1	PGSB	mRNA	102128782	102132874	.	-	.	ID=LotjaGi1g1v0503600.1;Parent=LotjaGi1g1v0503600
LjG1.1_chr1	PGSB	three_prime_UTR	102128782	102129015	.	-	.	ID=LotjaGi1g1v0503600.1.three_prime_UTR.1;Parent=LotjaGi1g1v0503600.1
LjG1.1_chr1	PGSB	exon	102128782	102129357	.	-	.	ID=LotjaGi1g1v0503600.1.exon.1;Parent=LotjaGi1g1v0503600.1
LjG1.1_chr1	PGSB	CDS	102129016	102129357	.	-	0	ID=LotjaGi1g1v0503600.1.CDS.1;Parent=LotjaGi1g1v0503600.1
LjG1.1_chr1	PGSB	exon	102129668	102129908	.	-	.	ID=LotjaGi1g1v0503600.1.exon.2;Parent=LotjaGi1g1v0503600.1
LjG1.1_chr1	PGSB	CDS	102129668	102129908	.	-	1	ID=LotjaGi1g1v0503600.1.CDS.2;Parent=LotjaGi1g1v0503600.1
LjG1.1_chr1	PGSB	exon	102130196	102130509	.	-	.	ID=LotjaGi1g1v0503600.1.exon.3;Parent=LotjaGi1g1v0503600.1
LjG1.1_chr1	PGSB	CDS	102130196	102130509	.	-	0	ID=LotjaGi1g1v0503600.1.CDS.3;Parent=LotjaGi1g1v0503600.1
LjG1.1_chr1	PGSB	exon	102131021	102131561	.	-	.	ID=LotjaGi1g1v0503600.1.exon.4;Parent=LotjaGi1g1v0503600.1
LjG1.1_chr1	PGSB	CDS	102131021	102131561	.	-	1	ID=LotjaGi1g1v0503600.1.CDS.4;Parent=LotjaGi1g1v0503600.1
LjG1.1_chr1	PGSB	CDS	102131849	102132417	.	-	0	ID=LotjaGi1g1v0503600.1.CDS.5;Parent=LotjaGi1g1v0503600.1
LjG1.1_chr1	PGSB	exon	102131849	102132874	.	-	.	ID=LotjaGi1g1v0503600.1.exon.5;Parent=LotjaGi1g1v0503600.1
LjG1.1_chr1	PGSB	five_prime_UTR	102132418	102132874	.	-	.	ID=LotjaGi1g1v0503600.1.five_prime_UTR.2;Parent=LotjaGi1g1v0503600.1
LjG1.1_chr1	PGSB	mRNA	102129016	102129401	.	-	.	ID=LotjaGi1g1v0503600.2;Parent=LotjaGi1g1v0503600
LjG1.1_chr1	PGSB	CDS	102129016	102129357	.	-	0	ID=LotjaGi1g1v0503600.2.CDS.1;Parent=LotjaGi1g1v0503600.2
LjG1.1_chr1	PGSB	exon	102129016	102129401	.	-	.	ID=LotjaGi1g1v0503600.2.exon.1;Parent=LotjaGi1g1v0503600.2
###
LjG1.1_chr1	PGSB	gene	102133194	102135079	.	-	.	ID=LotjaGi1g1v0503700
LjG1.1_chr1	PGSB	mRNA	102133194	102135079	.	-	.	ID=LotjaGi1g1v0503700.1;Parent=LotjaGi1g1v0503700
LjG1.1_chr1	PGSB	three_prime_UTR	102133194	102133562	.	-	.	ID=LotjaGi1g1v0503700.1.three_prime_UTR.1;Parent=LotjaGi1g1v0503700.1
LjG1.1_chr1	PGSB	exon	102133194	102135079	.	-	.	ID=LotjaGi1g1v0503700.1.exon.1;Parent=LotjaGi1g1v0503700.1
LjG1.1_chr1	PGSB	CDS	102133563	102135056	.	-	0	ID=LotjaGi1g1v0503700.1.CDS.1;Parent=LotjaGi1g1v0503700.1
LjG1.1_chr1	PGSB	five_prime_UTR	102135057	102135079	.	-	.	ID=LotjaGi1g1v0503700.1.five_prime_UTR.2;Parent=LotjaGi1g1v0503700.1
###
LjG1.1_chr1	PGSB	gene	102150868	102152863	.	-	.	ID=LotjaGi1g1v0503800
LjG1.1_chr1	PGSB	mRNA	102150868	102152863	.	-	.	ID=LotjaGi1g1v0503800.1;Parent=LotjaGi1g1v0503800
LjG1.1_chr1	PGSB	three_prime_UTR	102150868	102151039	.	-	.	ID=LotjaGi1g1v0503800.1.three_prime_UTR.1;Parent=LotjaGi1g1v0503800.1
LjG1.1_chr1	PGSB	exon	102150868	102151339	.	-	.	ID=LotjaGi1g1v0503800.1.exon.1;Parent=LotjaGi1g1v0503800.1
LjG1.1_chr1	PGSB	CDS	102151040	102151339	.	-	0	ID=LotjaGi1g1v0503800.1.CDS.1;Parent=LotjaGi1g1v0503800.1
LjG1.1_chr1	PGSB	exon	102151545	102151703	.	-	.	ID=LotjaGi1g1v0503800.1.exon.2;Parent=LotjaGi1g1v0503800.1
LjG1.1_chr1	PGSB	CDS	102151545	102151703	.	-	0	ID=LotjaGi1g1v0503800.1.CDS.2;Parent=LotjaGi1g1v0503800.1
LjG1.1_chr1	PGSB	CDS	102151793	102152749	.	-	0	ID=LotjaGi1g1v0503800.1.CDS.3;Parent=LotjaGi1g1v0503800.1
LjG1.1_chr1	PGSB	exon	102151793	102152863	.	-	.	ID=LotjaGi1g1v0503800.1.exon.3;Parent=LotjaGi1g1v0503800.1
LjG1.1_chr1	PGSB	five_prime_UTR	102152750	102152863	.	-	.	ID=LotjaGi1g1v0503800.1.five_prime_UTR.2;Parent=LotjaGi1g1v0503800.1
###
LjG1.1_chr1	PGSB	gene	102166117	102170811	.	+	.	ID=LotjaGi1g1v0503900
LjG1.1_chr1	PGSB	mRNA	102166117	102170811	.	+	.	ID=LotjaGi1g1v0503900.1;Parent=LotjaGi1g1v0503900
LjG1.1_chr1	PGSB	exon	102166117	102166229	.	+	.	ID=LotjaGi1g1v0503900.1.exon.1;Parent=LotjaGi1g1v0503900.1
LjG1.1_chr1	PGSB	five_prime_UTR	102166117	102166229	.	+	.	ID=LotjaGi1g1v0503900.1.five_prime_UTR.1;Parent=LotjaGi1g1v0503900.1
LjG1.1_chr1	PGSB	five_prime_UTR	102166393	102166398	.	+	.	ID=LotjaGi1g1v0503900.1.five_prime_UTR.2;Parent=LotjaGi1g1v0503900.1
LjG1.1_chr1	PGSB	exon	102166393	102166510	.	+	.	ID=LotjaGi1g1v0503900.1.exon.2;Parent=LotjaGi1g1v0503900.1
LjG1.1_chr1	PGSB	CDS	102166399	102166510	.	+	0	ID=LotjaGi1g1v0503900.1.CDS.1;Parent=LotjaGi1g1v0503900.1
LjG1.1_chr1	PGSB	exon	102166767	102166984	.	+	.	ID=LotjaGi1g1v0503900.1.exon.3;Parent=LotjaGi1g1v0503900.1
LjG1.1_chr1	PGSB	CDS	102166767	102166984	.	+	2	ID=LotjaGi1g1v0503900.1.CDS.2;Parent=LotjaGi1g1v0503900.1
LjG1.1_chr1	PGSB	exon	102167540	102168099	.	+	.	ID=LotjaGi1g1v0503900.1.exon.4;Parent=LotjaGi1g1v0503900.1
LjG1.1_chr1	PGSB	CDS	102167540	102168099	.	+	0	ID=LotjaGi1g1v0503900.1.CDS.3;Parent=LotjaGi1g1v0503900.1
LjG1.1_chr1	PGSB	exon	102168901	102169320	.	+	.	ID=LotjaGi1g1v0503900.1.exon.5;Parent=LotjaGi1g1v0503900.1
LjG1.1_chr1	PGSB	CDS	102168901	102169320	.	+	1	ID=LotjaGi1g1v0503900.1.CDS.4;Parent=LotjaGi1g1v0503900.1
LjG1.1_chr1	PGSB	CDS	102169924	102170362	.	+	1	ID=LotjaGi1g1v0503900.1.CDS.5;Parent=LotjaGi1g1v0503900.1
LjG1.1_chr1	PGSB	exon	102169924	102170811	.	+	.	ID=LotjaGi1g1v0503900.1.exon.6;Parent=LotjaGi1g1v0503900.1
LjG1.1_chr1	PGSB	three_prime_UTR	102170363	102170811	.	+	.	ID=LotjaGi1g1v0503900.1.three_prime_UTR.3;Parent=LotjaGi1g1v0503900.1
LjG1.1_chr1	PGSB	mRNA	102166462	102170362	.	+	.	ID=LotjaGi1g1v0503900.2;Parent=LotjaGi1g1v0503900
LjG1.1_chr1	PGSB	exon	102166462	102166510	.	+	.	ID=LotjaGi1g1v0503900.2.exon.1;Parent=LotjaGi1g1v0503900.2
LjG1.1_chr1	PGSB	five_prime_UTR	102166462	102166510	.	+	.	ID=LotjaGi1g1v0503900.2.five_prime_UTR.1;Parent=LotjaGi1g1v0503900.2
LjG1.1_chr1	PGSB	five_prime_UTR	102166767	102166837	.	+	.	ID=LotjaGi1g1v0503900.2.five_prime_UTR.2;Parent=LotjaGi1g1v0503900.2
LjG1.1_chr1	PGSB	exon	102166767	102166984	.	+	.	ID=LotjaGi1g1v0503900.2.exon.2;Parent=LotjaGi1g1v0503900.2
LjG1.1_chr1	PGSB	CDS	102166838	102166984	.	+	0	ID=LotjaGi1g1v0503900.2.CDS.1;Parent=LotjaGi1g1v0503900.2
LjG1.1_chr1	PGSB	exon	102167540	102168099	.	+	.	ID=LotjaGi1g1v0503900.2.exon.3;Parent=LotjaGi1g1v0503900.2
LjG1.1_chr1	PGSB	CDS	102167540	102168099	.	+	0	ID=LotjaGi1g1v0503900.2.CDS.2;Parent=LotjaGi1g1v0503900.2
LjG1.1_chr1	PGSB	exon	102168901	102169320	.	+	.	ID=LotjaGi1g1v0503900.2.exon.4;Parent=LotjaGi1g1v0503900.2
LjG1.1_chr1	PGSB	CDS	102168901	102169320	.	+	1	ID=LotjaGi1g1v0503900.2.CDS.3;Parent=LotjaGi1g1v0503900.2
LjG1.1_chr1	PGSB	exon	102169516	102169526	.	+	.	ID=LotjaGi1g1v0503900.2.exon.5;Parent=LotjaGi1g1v0503900.2
LjG1.1_chr1	PGSB	CDS	102169516	102169526	.	+	1	ID=LotjaGi1g1v0503900.2.CDS.4;Parent=LotjaGi1g1v0503900.2
LjG1.1_chr1	PGSB	CDS	102169924	102169928	.	+	2	ID=LotjaGi1g1v0503900.2.CDS.5;Parent=LotjaGi1g1v0503900.2
LjG1.1_chr1	PGSB	exon	102169924	102170362	.	+	.	ID=LotjaGi1g1v0503900.2.exon.6;Parent=LotjaGi1g1v0503900.2
LjG1.1_chr1	PGSB	three_prime_UTR	102169929	102170362	.	+	.	ID=LotjaGi1g1v0503900.2.three_prime_UTR.3;Parent=LotjaGi1g1v0503900.2
###
LjG1.1_chr1	PGSB	gene	102171783	102172442	.	-	.	ID=LotjaGi1g1v0504000
LjG1.1_chr1	PGSB	mRNA	102171783	102172442	.	-	.	ID=LotjaGi1g1v0504000.1;Parent=LotjaGi1g1v0504000
LjG1.1_chr1	PGSB	CDS	102171783	102172436	.	-	0	ID=LotjaGi1g1v0504000.1.CDS.1;Parent=LotjaGi1g1v0504000.1
LjG1.1_chr1	PGSB	exon	102171783	102172442	.	-	.	ID=LotjaGi1g1v0504000.1.exon.1;Parent=LotjaGi1g1v0504000.1
###
LjG1.1_chr1	PGSB	gene	102172567	102181698	.	-	.	ID=LotjaGi1g1v0504100
LjG1.1_chr1	PGSB	mRNA	102172567	102181698	.	-	.	ID=LotjaGi1g1v0504100.1;Parent=LotjaGi1g1v0504100
LjG1.1_chr1	PGSB	three_prime_UTR	102172567	102173371	.	-	.	ID=LotjaGi1g1v0504100.1.three_prime_UTR.1;Parent=LotjaGi1g1v0504100.1
LjG1.1_chr1	PGSB	exon	102172567	102173694	.	-	.	ID=LotjaGi1g1v0504100.1.exon.1;Parent=LotjaGi1g1v0504100.1
LjG1.1_chr1	PGSB	CDS	102173372	102173694	.	-	2	ID=LotjaGi1g1v0504100.1.CDS.1;Parent=LotjaGi1g1v0504100.1
LjG1.1_chr1	PGSB	exon	102174317	102174408	.	-	.	ID=LotjaGi1g1v0504100.1.exon.2;Parent=LotjaGi1g1v0504100.1
LjG1.1_chr1	PGSB	CDS	102174317	102174408	.	-	1	ID=LotjaGi1g1v0504100.1.CDS.2;Parent=LotjaGi1g1v0504100.1
LjG1.1_chr1	PGSB	exon	102177295	102177340	.	-	.	ID=LotjaGi1g1v0504100.1.exon.3;Parent=LotjaGi1g1v0504100.1
LjG1.1_chr1	PGSB	CDS	102177295	102177340	.	-	2	ID=LotjaGi1g1v0504100.1.CDS.3;Parent=LotjaGi1g1v0504100.1
LjG1.1_chr1	PGSB	exon	102177780	102177876	.	-	.	ID=LotjaGi1g1v0504100.1.exon.4;Parent=LotjaGi1g1v0504100.1
LjG1.1_chr1	PGSB	CDS	102177780	102177876	.	-	0	ID=LotjaGi1g1v0504100.1.CDS.4;Parent=LotjaGi1g1v0504100.1
LjG1.1_chr1	PGSB	exon	102178384	102178466	.	-	.	ID=LotjaGi1g1v0504100.1.exon.5;Parent=LotjaGi1g1v0504100.1
LjG1.1_chr1	PGSB	CDS	102178384	102178466	.	-	2	ID=LotjaGi1g1v0504100.1.CDS.5;Parent=LotjaGi1g1v0504100.1
LjG1.1_chr1	PGSB	exon	102178587	102178662	.	-	.	ID=LotjaGi1g1v0504100.1.exon.6;Parent=LotjaGi1g1v0504100.1
LjG1.1_chr1	PGSB	CDS	102178587	102178662	.	-	0	ID=LotjaGi1g1v0504100.1.CDS.6;Parent=LotjaGi1g1v0504100.1
LjG1.1_chr1	PGSB	exon	102178897	102178948	.	-	.	ID=LotjaGi1g1v0504100.1.exon.7;Parent=LotjaGi1g1v0504100.1
LjG1.1_chr1	PGSB	CDS	102178897	102178948	.	-	1	ID=LotjaGi1g1v0504100.1.CDS.7;Parent=LotjaGi1g1v0504100.1
LjG1.1_chr1	PGSB	exon	102180941	102181073	.	-	.	ID=LotjaGi1g1v0504100.1.exon.8;Parent=LotjaGi1g1v0504100.1
LjG1.1_chr1	PGSB	CDS	102180941	102181073	.	-	2	ID=LotjaGi1g1v0504100.1.CDS.8;Parent=LotjaGi1g1v0504100.1
LjG1.1_chr1	PGSB	CDS	102181401	102181452	.	-	0	ID=LotjaGi1g1v0504100.1.CDS.9;Parent=LotjaGi1g1v0504100.1
LjG1.1_chr1	PGSB	exon	102181401	102181698	.	-	.	ID=LotjaGi1g1v0504100.1.exon.9;Parent=LotjaGi1g1v0504100.1
LjG1.1_chr1	PGSB	five_prime_UTR	102181453	102181698	.	-	.	ID=LotjaGi1g1v0504100.1.five_prime_UTR.2;Parent=LotjaGi1g1v0504100.1
###
LjG1.1_chr1	PGSB	gene	102184666	102194379	.	-	.	ID=LotjaGi1g1v0504200
LjG1.1_chr1	PGSB	mRNA	102184666	102193709	.	-	.	ID=LotjaGi1g1v0504200.1;Parent=LotjaGi1g1v0504200
LjG1.1_chr1	PGSB	three_prime_UTR	102184666	102185054	.	-	.	ID=LotjaGi1g1v0504200.1.three_prime_UTR.1;Parent=LotjaGi1g1v0504200.1
LjG1.1_chr1	PGSB	exon	102184666	102185395	.	-	.	ID=LotjaGi1g1v0504200.1.exon.1;Parent=LotjaGi1g1v0504200.1
LjG1.1_chr1	PGSB	CDS	102185055	102185395	.	-	2	ID=LotjaGi1g1v0504200.1.CDS.1;Parent=LotjaGi1g1v0504200.1
LjG1.1_chr1	PGSB	exon	102185603	102186218	.	-	.	ID=LotjaGi1g1v0504200.1.exon.2;Parent=LotjaGi1g1v0504200.1
LjG1.1_chr1	PGSB	CDS	102185603	102186218	.	-	0	ID=LotjaGi1g1v0504200.1.CDS.2;Parent=LotjaGi1g1v0504200.1
LjG1.1_chr1	PGSB	exon	102186830	102187003	.	-	.	ID=LotjaGi1g1v0504200.1.exon.3;Parent=LotjaGi1g1v0504200.1
LjG1.1_chr1	PGSB	CDS	102186830	102187003	.	-	0	ID=LotjaGi1g1v0504200.1.CDS.3;Parent=LotjaGi1g1v0504200.1
LjG1.1_chr1	PGSB	exon	102187486	102187530	.	-	.	ID=LotjaGi1g1v0504200.1.exon.4;Parent=LotjaGi1g1v0504200.1
LjG1.1_chr1	PGSB	CDS	102187486	102187530	.	-	0	ID=LotjaGi1g1v0504200.1.CDS.4;Parent=LotjaGi1g1v0504200.1
LjG1.1_chr1	PGSB	exon	102187844	102187954	.	-	.	ID=LotjaGi1g1v0504200.1.exon.5;Parent=LotjaGi1g1v0504200.1
LjG1.1_chr1	PGSB	CDS	102187844	102187954	.	-	0	ID=LotjaGi1g1v0504200.1.CDS.5;Parent=LotjaGi1g1v0504200.1
LjG1.1_chr1	PGSB	exon	102188057	102188134	.	-	.	ID=LotjaGi1g1v0504200.1.exon.6;Parent=LotjaGi1g1v0504200.1
LjG1.1_chr1	PGSB	CDS	102188057	102188134	.	-	0	ID=LotjaGi1g1v0504200.1.CDS.6;Parent=LotjaGi1g1v0504200.1
LjG1.1_chr1	PGSB	exon	102188305	102188369	.	-	.	ID=LotjaGi1g1v0504200.1.exon.7;Parent=LotjaGi1g1v0504200.1
LjG1.1_chr1	PGSB	CDS	102188305	102188369	.	-	2	ID=LotjaGi1g1v0504200.1.CDS.7;Parent=LotjaGi1g1v0504200.1
LjG1.1_chr1	PGSB	exon	102189095	102189767	.	-	.	ID=LotjaGi1g1v0504200.1.exon.8;Parent=LotjaGi1g1v0504200.1
LjG1.1_chr1	PGSB	CDS	102189095	102189767	.	-	0	ID=LotjaGi1g1v0504200.1.CDS.8;Parent=LotjaGi1g1v0504200.1
LjG1.1_chr1	PGSB	CDS	102191832	102192101	.	-	0	ID=LotjaGi1g1v0504200.1.CDS.9;Parent=LotjaGi1g1v0504200.1
LjG1.1_chr1	PGSB	exon	102191832	102193709	.	-	.	ID=LotjaGi1g1v0504200.1.exon.9;Parent=LotjaGi1g1v0504200.1
LjG1.1_chr1	PGSB	five_prime_UTR	102192102	102193709	.	-	.	ID=LotjaGi1g1v0504200.1.five_prime_UTR.2;Parent=LotjaGi1g1v0504200.1
LjG1.1_chr1	PGSB	mRNA	102184698	102194379	.	-	.	ID=LotjaGi1g1v0504200.2;Parent=LotjaGi1g1v0504200
LjG1.1_chr1	PGSB	three_prime_UTR	102184698	102185054	.	-	.	ID=LotjaGi1g1v0504200.2.three_prime_UTR.1;Parent=LotjaGi1g1v0504200.2
LjG1.1_chr1	PGSB	exon	102184698	102185395	.	-	.	ID=LotjaGi1g1v0504200.2.exon.1;Parent=LotjaGi1g1v0504200.2
LjG1.1_chr1	PGSB	CDS	102185055	102185395	.	-	2	ID=LotjaGi1g1v0504200.2.CDS.1;Parent=LotjaGi1g1v0504200.2
LjG1.1_chr1	PGSB	exon	102185603	102186218	.	-	.	ID=LotjaGi1g1v0504200.2.exon.2;Parent=LotjaGi1g1v0504200.2
LjG1.1_chr1	PGSB	CDS	102185603	102186218	.	-	0	ID=LotjaGi1g1v0504200.2.CDS.2;Parent=LotjaGi1g1v0504200.2
LjG1.1_chr1	PGSB	exon	102186830	102187003	.	-	.	ID=LotjaGi1g1v0504200.2.exon.3;Parent=LotjaGi1g1v0504200.2
LjG1.1_chr1	PGSB	CDS	102186830	102187003	.	-	0	ID=LotjaGi1g1v0504200.2.CDS.3;Parent=LotjaGi1g1v0504200.2
LjG1.1_chr1	PGSB	exon	102187486	102187530	.	-	.	ID=LotjaGi1g1v0504200.2.exon.4;Parent=LotjaGi1g1v0504200.2
LjG1.1_chr1	PGSB	CDS	102187486	102187530	.	-	0	ID=LotjaGi1g1v0504200.2.CDS.4;Parent=LotjaGi1g1v0504200.2
LjG1.1_chr1	PGSB	exon	102187844	102187954	.	-	.	ID=LotjaGi1g1v0504200.2.exon.5;Parent=LotjaGi1g1v0504200.2
LjG1.1_chr1	PGSB	CDS	102187844	102187954	.	-	0	ID=LotjaGi1g1v0504200.2.CDS.5;Parent=LotjaGi1g1v0504200.2
LjG1.1_chr1	PGSB	exon	102188057	102188134	.	-	.	ID=LotjaGi1g1v0504200.2.exon.6;Parent=LotjaGi1g1v0504200.2
LjG1.1_chr1	PGSB	CDS	102188057	102188134	.	-	0	ID=LotjaGi1g1v0504200.2.CDS.6;Parent=LotjaGi1g1v0504200.2
LjG1.1_chr1	PGSB	exon	102188305	102188369	.	-	.	ID=LotjaGi1g1v0504200.2.exon.7;Parent=LotjaGi1g1v0504200.2
LjG1.1_chr1	PGSB	CDS	102188305	102188369	.	-	2	ID=LotjaGi1g1v0504200.2.CDS.7;Parent=LotjaGi1g1v0504200.2
LjG1.1_chr1	PGSB	CDS	102193786	102193849	.	-	0	ID=LotjaGi1g1v0504200.2.CDS.8;Parent=LotjaGi1g1v0504200.2
LjG1.1_chr1	PGSB	exon	102193786	102194379	.	-	.	ID=LotjaGi1g1v0504200.2.exon.8;Parent=LotjaGi1g1v0504200.2
LjG1.1_chr1	PGSB	five_prime_UTR	102193850	102194379	.	-	.	ID=LotjaGi1g1v0504200.2.five_prime_UTR.2;Parent=LotjaGi1g1v0504200.2
###
LjG1.1_chr1	PGSB	gene	102192836	102193489	.	+	.	ID=LotjaGi1g1v0504300
LjG1.1_chr1	PGSB	mRNA	102192836	102193489	.	+	.	ID=LotjaGi1g1v0504300.1;Parent=LotjaGi1g1v0504300
LjG1.1_chr1	PGSB	exon	102192836	102193489	.	+	.	ID=LotjaGi1g1v0504300.1.exon.1;Parent=LotjaGi1g1v0504300.1
LjG1.1_chr1	PGSB	CDS	102192836	102193489	.	+	0	ID=LotjaGi1g1v0504300.1.CDS.1;Parent=LotjaGi1g1v0504300.1
###
LjG1.1_chr1	PGSB	gene	102195946	102199147	.	-	.	ID=LotjaGi1g1v0504400
LjG1.1_chr1	PGSB	mRNA	102195946	102199147	.	-	.	ID=LotjaGi1g1v0504400.1;Parent=LotjaGi1g1v0504400
LjG1.1_chr1	PGSB	three_prime_UTR	102195946	102196839	.	-	.	ID=LotjaGi1g1v0504400.1.three_prime_UTR.1;Parent=LotjaGi1g1v0504400.1
LjG1.1_chr1	PGSB	exon	102195946	102199147	.	-	.	ID=LotjaGi1g1v0504400.1.exon.1;Parent=LotjaGi1g1v0504400.1
LjG1.1_chr1	PGSB	CDS	102196840	102198930	.	-	0	ID=LotjaGi1g1v0504400.1.CDS.1;Parent=LotjaGi1g1v0504400.1
LjG1.1_chr1	PGSB	five_prime_UTR	102198931	102199147	.	-	.	ID=LotjaGi1g1v0504400.1.five_prime_UTR.2;Parent=LotjaGi1g1v0504400.1
###
LjG1.1_chr1	PGSB	gene	102200941	102204001	.	-	.	ID=LotjaGi1g1v0504500
LjG1.1_chr1	PGSB	mRNA	102200941	102204001	.	-	.	ID=LotjaGi1g1v0504500.1;Parent=LotjaGi1g1v0504500
LjG1.1_chr1	PGSB	three_prime_UTR	102200941	102202904	.	-	.	ID=LotjaGi1g1v0504500.1.three_prime_UTR.1;Parent=LotjaGi1g1v0504500.1
LjG1.1_chr1	PGSB	exon	102200941	102204001	.	-	.	ID=LotjaGi1g1v0504500.1.exon.1;Parent=LotjaGi1g1v0504500.1
LjG1.1_chr1	PGSB	CDS	102202905	102203567	.	-	0	ID=LotjaGi1g1v0504500.1.CDS.1;Parent=LotjaGi1g1v0504500.1
LjG1.1_chr1	PGSB	five_prime_UTR	102203568	102204001	.	-	.	ID=LotjaGi1g1v0504500.1.five_prime_UTR.2;Parent=LotjaGi1g1v0504500.1
###
LjG1.1_chr1	PGSB	gene	102212088	102215910	.	+	.	ID=LotjaGi1g1v0504600
LjG1.1_chr1	PGSB	mRNA	102212088	102215910	.	+	.	ID=LotjaGi1g1v0504600.1;Parent=LotjaGi1g1v0504600
LjG1.1_chr1	PGSB	five_prime_UTR	102212088	102212461	.	+	.	ID=LotjaGi1g1v0504600.1.five_prime_UTR.1;Parent=LotjaGi1g1v0504600.1
LjG1.1_chr1	PGSB	exon	102212088	102212638	.	+	.	ID=LotjaGi1g1v0504600.1.exon.1;Parent=LotjaGi1g1v0504600.1
LjG1.1_chr1	PGSB	CDS	102212462	102212638	.	+	0	ID=LotjaGi1g1v0504600.1.CDS.1;Parent=LotjaGi1g1v0504600.1
LjG1.1_chr1	PGSB	CDS	102214045	102215370	.	+	0	ID=LotjaGi1g1v0504600.1.CDS.2;Parent=LotjaGi1g1v0504600.1
LjG1.1_chr1	PGSB	exon	102214045	102215910	.	+	.	ID=LotjaGi1g1v0504600.1.exon.2;Parent=LotjaGi1g1v0504600.1
LjG1.1_chr1	PGSB	three_prime_UTR	102215371	102215910	.	+	.	ID=LotjaGi1g1v0504600.1.three_prime_UTR.2;Parent=LotjaGi1g1v0504600.1
###
LjG1.1_chr1	PGSB	gene	102228874	102230152	.	+	.	ID=LotjaGi1g1v0504700
LjG1.1_chr1	PGSB	mRNA	102228874	102230152	.	+	.	ID=LotjaGi1g1v0504700.1;Parent=LotjaGi1g1v0504700
LjG1.1_chr1	PGSB	five_prime_UTR	102228874	102229331	.	+	.	ID=LotjaGi1g1v0504700.1.five_prime_UTR.1;Parent=LotjaGi1g1v0504700.1
LjG1.1_chr1	PGSB	exon	102228874	102230152	.	+	.	ID=LotjaGi1g1v0504700.1.exon.1;Parent=LotjaGi1g1v0504700.1
LjG1.1_chr1	PGSB	CDS	102229332	102229913	.	+	0	ID=LotjaGi1g1v0504700.1.CDS.1;Parent=LotjaGi1g1v0504700.1
LjG1.1_chr1	PGSB	three_prime_UTR	102229914	102230152	.	+	.	ID=LotjaGi1g1v0504700.1.three_prime_UTR.2;Parent=LotjaGi1g1v0504700.1
###
LjG1.1_chr1	PGSB	gene	102259154	102267988	.	+	.	ID=LotjaGi1g1v0504800
LjG1.1_chr1	PGSB	mRNA	102259154	102267988	.	+	.	ID=LotjaGi1g1v0504800.1;Parent=LotjaGi1g1v0504800
LjG1.1_chr1	PGSB	five_prime_UTR	102259154	102259405	.	+	.	ID=LotjaGi1g1v0504800.1.five_prime_UTR.1;Parent=LotjaGi1g1v0504800.1
LjG1.1_chr1	PGSB	exon	102259154	102259679	.	+	.	ID=LotjaGi1g1v0504800.1.exon.1;Parent=LotjaGi1g1v0504800.1
LjG1.1_chr1	PGSB	CDS	102259406	102259679	.	+	0	ID=LotjaGi1g1v0504800.1.CDS.1;Parent=LotjaGi1g1v0504800.1
LjG1.1_chr1	PGSB	exon	102261446	102261507	.	+	.	ID=LotjaGi1g1v0504800.1.exon.2;Parent=LotjaGi1g1v0504800.1
LjG1.1_chr1	PGSB	CDS	102261446	102261507	.	+	2	ID=LotjaGi1g1v0504800.1.CDS.2;Parent=LotjaGi1g1v0504800.1
LjG1.1_chr1	PGSB	exon	102261578	102261687	.	+	.	ID=LotjaGi1g1v0504800.1.exon.3;Parent=LotjaGi1g1v0504800.1
LjG1.1_chr1	PGSB	CDS	102261578	102261687	.	+	0	ID=LotjaGi1g1v0504800.1.CDS.3;Parent=LotjaGi1g1v0504800.1
LjG1.1_chr1	PGSB	exon	102262796	102263009	.	+	.	ID=LotjaGi1g1v0504800.1.exon.4;Parent=LotjaGi1g1v0504800.1
LjG1.1_chr1	PGSB	CDS	102262796	102263009	.	+	1	ID=LotjaGi1g1v0504800.1.CDS.4;Parent=LotjaGi1g1v0504800.1
LjG1.1_chr1	PGSB	exon	102264940	102265245	.	+	.	ID=LotjaGi1g1v0504800.1.exon.5;Parent=LotjaGi1g1v0504800.1
LjG1.1_chr1	PGSB	CDS	102264940	102265245	.	+	0	ID=LotjaGi1g1v0504800.1.CDS.5;Parent=LotjaGi1g1v0504800.1
LjG1.1_chr1	PGSB	exon	102265331	102265408	.	+	.	ID=LotjaGi1g1v0504800.1.exon.6;Parent=LotjaGi1g1v0504800.1
LjG1.1_chr1	PGSB	CDS	102265331	102265408	.	+	0	ID=LotjaGi1g1v0504800.1.CDS.6;Parent=LotjaGi1g1v0504800.1
LjG1.1_chr1	PGSB	exon	102266200	102266859	.	+	.	ID=LotjaGi1g1v0504800.1.exon.7;Parent=LotjaGi1g1v0504800.1
LjG1.1_chr1	PGSB	CDS	102266200	102266859	.	+	0	ID=LotjaGi1g1v0504800.1.CDS.7;Parent=LotjaGi1g1v0504800.1
LjG1.1_chr1	PGSB	CDS	102267103	102267528	.	+	0	ID=LotjaGi1g1v0504800.1.CDS.8;Parent=LotjaGi1g1v0504800.1
LjG1.1_chr1	PGSB	exon	102267103	102267988	.	+	.	ID=LotjaGi1g1v0504800.1.exon.8;Parent=LotjaGi1g1v0504800.1
LjG1.1_chr1	PGSB	three_prime_UTR	102267529	102267988	.	+	.	ID=LotjaGi1g1v0504800.1.three_prime_UTR.2;Parent=LotjaGi1g1v0504800.1
###
LjG1.1_chr1	PGSB	gene	102283358	102289620	.	+	.	ID=LotjaGi1g1v0504900
LjG1.1_chr1	PGSB	mRNA	102283358	102289620	.	+	.	ID=LotjaGi1g1v0504900.1;Parent=LotjaGi1g1v0504900
LjG1.1_chr1	PGSB	exon	102283358	102283511	.	+	.	ID=LotjaGi1g1v0504900.1.exon.1;Parent=LotjaGi1g1v0504900.1
LjG1.1_chr1	PGSB	five_prime_UTR	102283358	102283511	.	+	.	ID=LotjaGi1g1v0504900.1.five_prime_UTR.1;Parent=LotjaGi1g1v0504900.1
LjG1.1_chr1	PGSB	five_prime_UTR	102286691	102286707	.	+	.	ID=LotjaGi1g1v0504900.1.five_prime_UTR.2;Parent=LotjaGi1g1v0504900.1
LjG1.1_chr1	PGSB	exon	102286691	102286889	.	+	.	ID=LotjaGi1g1v0504900.1.exon.2;Parent=LotjaGi1g1v0504900.1
LjG1.1_chr1	PGSB	CDS	102286708	102286889	.	+	0	ID=LotjaGi1g1v0504900.1.CDS.1;Parent=LotjaGi1g1v0504900.1
LjG1.1_chr1	PGSB	exon	102287677	102287915	.	+	.	ID=LotjaGi1g1v0504900.1.exon.3;Parent=LotjaGi1g1v0504900.1
LjG1.1_chr1	PGSB	CDS	102287677	102287915	.	+	1	ID=LotjaGi1g1v0504900.1.CDS.2;Parent=LotjaGi1g1v0504900.1
LjG1.1_chr1	PGSB	exon	102288361	102288509	.	+	.	ID=LotjaGi1g1v0504900.1.exon.4;Parent=LotjaGi1g1v0504900.1
LjG1.1_chr1	PGSB	CDS	102288361	102288509	.	+	2	ID=LotjaGi1g1v0504900.1.CDS.3;Parent=LotjaGi1g1v0504900.1
LjG1.1_chr1	PGSB	CDS	102289030	102289242	.	+	0	ID=LotjaGi1g1v0504900.1.CDS.4;Parent=LotjaGi1g1v0504900.1
LjG1.1_chr1	PGSB	exon	102289030	102289620	.	+	.	ID=LotjaGi1g1v0504900.1.exon.5;Parent=LotjaGi1g1v0504900.1
LjG1.1_chr1	PGSB	three_prime_UTR	102289243	102289620	.	+	.	ID=LotjaGi1g1v0504900.1.three_prime_UTR.3;Parent=LotjaGi1g1v0504900.1
LjG1.1_chr1	PGSB	mRNA	102286702	102288620	.	+	.	ID=LotjaGi1g1v0504900.2;Parent=LotjaGi1g1v0504900
LjG1.1_chr1	PGSB	exon	102286702	102286889	.	+	.	ID=LotjaGi1g1v0504900.2.exon.1;Parent=LotjaGi1g1v0504900.2
LjG1.1_chr1	PGSB	CDS	102286708	102286889	.	+	0	ID=LotjaGi1g1v0504900.2.CDS.1;Parent=LotjaGi1g1v0504900.2
LjG1.1_chr1	PGSB	exon	102287677	102287915	.	+	.	ID=LotjaGi1g1v0504900.2.exon.2;Parent=LotjaGi1g1v0504900.2
LjG1.1_chr1	PGSB	CDS	102287677	102287915	.	+	1	ID=LotjaGi1g1v0504900.2.CDS.2;Parent=LotjaGi1g1v0504900.2
LjG1.1_chr1	PGSB	exon	102288361	102288620	.	+	.	ID=LotjaGi1g1v0504900.2.exon.3;Parent=LotjaGi1g1v0504900.2
LjG1.1_chr1	PGSB	CDS	102288361	102288620	.	+	2	ID=LotjaGi1g1v0504900.2.CDS.3;Parent=LotjaGi1g1v0504900.2
LjG1.1_chr1	PGSB	mRNA	102286702	102289242	.	+	.	ID=LotjaGi1g1v0504900.3;Parent=LotjaGi1g1v0504900
LjG1.1_chr1	PGSB	five_prime_UTR	102286702	102286846	.	+	.	ID=LotjaGi1g1v0504900.3.five_prime_UTR.1;Parent=LotjaGi1g1v0504900.3
LjG1.1_chr1	PGSB	exon	102286702	102286866	.	+	.	ID=LotjaGi1g1v0504900.3.exon.1;Parent=LotjaGi1g1v0504900.3
LjG1.1_chr1	PGSB	CDS	102286847	102286866	.	+	0	ID=LotjaGi1g1v0504900.3.CDS.1;Parent=LotjaGi1g1v0504900.3
LjG1.1_chr1	PGSB	exon	102287677	102287915	.	+	.	ID=LotjaGi1g1v0504900.3.exon.2;Parent=LotjaGi1g1v0504900.3
LjG1.1_chr1	PGSB	CDS	102287677	102287915	.	+	1	ID=LotjaGi1g1v0504900.3.CDS.2;Parent=LotjaGi1g1v0504900.3
LjG1.1_chr1	PGSB	exon	102288361	102288509	.	+	.	ID=LotjaGi1g1v0504900.3.exon.3;Parent=LotjaGi1g1v0504900.3
LjG1.1_chr1	PGSB	CDS	102288361	102288509	.	+	2	ID=LotjaGi1g1v0504900.3.CDS.3;Parent=LotjaGi1g1v0504900.3
LjG1.1_chr1	PGSB	exon	102289030	102289242	.	+	.	ID=LotjaGi1g1v0504900.3.exon.4;Parent=LotjaGi1g1v0504900.3
LjG1.1_chr1	PGSB	CDS	102289030	102289242	.	+	0	ID=LotjaGi1g1v0504900.3.CDS.4;Parent=LotjaGi1g1v0504900.3
LjG1.1_chr1	PGSB	mRNA	102286702	102289242	.	+	.	ID=LotjaGi1g1v0504900.4;Parent=LotjaGi1g1v0504900
LjG1.1_chr1	PGSB	exon	102286702	102286889	.	+	.	ID=LotjaGi1g1v0504900.4.exon.1;Parent=LotjaGi1g1v0504900.4
LjG1.1_chr1	PGSB	CDS	102286708	102286889	.	+	0	ID=LotjaGi1g1v0504900.4.CDS.1;Parent=LotjaGi1g1v0504900.4
LjG1.1_chr1	PGSB	exon	102287677	102287915	.	+	.	ID=LotjaGi1g1v0504900.4.exon.2;Parent=LotjaGi1g1v0504900.4
LjG1.1_chr1	PGSB	CDS	102287677	102287915	.	+	1	ID=LotjaGi1g1v0504900.4.CDS.2;Parent=LotjaGi1g1v0504900.4
LjG1.1_chr1	PGSB	exon	102288361	102288509	.	+	.	ID=LotjaGi1g1v0504900.4.exon.3;Parent=LotjaGi1g1v0504900.4
LjG1.1_chr1	PGSB	CDS	102288361	102288509	.	+	2	ID=LotjaGi1g1v0504900.4.CDS.3;Parent=LotjaGi1g1v0504900.4
LjG1.1_chr1	PGSB	exon	102289030	102289242	.	+	.	ID=LotjaGi1g1v0504900.4.exon.4;Parent=LotjaGi1g1v0504900.4
LjG1.1_chr1	PGSB	CDS	102289030	102289242	.	+	0	ID=LotjaGi1g1v0504900.4.CDS.4;Parent=LotjaGi1g1v0504900.4
###
LjG1.1_chr1	PGSB	gene	102289912	102292524	.	-	.	ID=LotjaGi1g1v0505000
LjG1.1_chr1	PGSB	mRNA	102289912	102292458	.	-	.	ID=LotjaGi1g1v0505000.1;Parent=LotjaGi1g1v0505000
LjG1.1_chr1	PGSB	three_prime_UTR	102289912	102290500	.	-	.	ID=LotjaGi1g1v0505000.1.three_prime_UTR.1;Parent=LotjaGi1g1v0505000.1
LjG1.1_chr1	PGSB	exon	102289912	102290810	.	-	.	ID=LotjaGi1g1v0505000.1.exon.1;Parent=LotjaGi1g1v0505000.1
LjG1.1_chr1	PGSB	CDS	102290501	102290810	.	-	1	ID=LotjaGi1g1v0505000.1.CDS.1;Parent=LotjaGi1g1v0505000.1
LjG1.1_chr1	PGSB	exon	102291538	102291826	.	-	.	ID=LotjaGi1g1v0505000.1.exon.2;Parent=LotjaGi1g1v0505000.1
LjG1.1_chr1	PGSB	CDS	102291538	102291826	.	-	2	ID=LotjaGi1g1v0505000.1.CDS.2;Parent=LotjaGi1g1v0505000.1
LjG1.1_chr1	PGSB	CDS	102292085	102292217	.	-	0	ID=LotjaGi1g1v0505000.1.CDS.3;Parent=LotjaGi1g1v0505000.1
LjG1.1_chr1	PGSB	exon	102292085	102292221	.	-	.	ID=LotjaGi1g1v0505000.1.exon.3;Parent=LotjaGi1g1v0505000.1
LjG1.1_chr1	PGSB	five_prime_UTR	102292218	102292221	.	-	.	ID=LotjaGi1g1v0505000.1.five_prime_UTR.2;Parent=LotjaGi1g1v0505000.1
LjG1.1_chr1	PGSB	exon	102292371	102292458	.	-	.	ID=LotjaGi1g1v0505000.1.exon.4;Parent=LotjaGi1g1v0505000.1
LjG1.1_chr1	PGSB	five_prime_UTR	102292371	102292458	.	-	.	ID=LotjaGi1g1v0505000.1.five_prime_UTR.3;Parent=LotjaGi1g1v0505000.1
LjG1.1_chr1	PGSB	mRNA	102289973	102292524	.	-	.	ID=LotjaGi1g1v0505000.2;Parent=LotjaGi1g1v0505000
LjG1.1_chr1	PGSB	three_prime_UTR	102289973	102290500	.	-	.	ID=LotjaGi1g1v0505000.2.three_prime_UTR.1;Parent=LotjaGi1g1v0505000.2
LjG1.1_chr1	PGSB	exon	102289973	102290810	.	-	.	ID=LotjaGi1g1v0505000.2.exon.1;Parent=LotjaGi1g1v0505000.2
LjG1.1_chr1	PGSB	CDS	102290501	102290810	.	-	1	ID=LotjaGi1g1v0505000.2.CDS.1;Parent=LotjaGi1g1v0505000.2
LjG1.1_chr1	PGSB	exon	102291538	102291826	.	-	.	ID=LotjaGi1g1v0505000.2.exon.2;Parent=LotjaGi1g1v0505000.2
LjG1.1_chr1	PGSB	CDS	102291538	102291826	.	-	2	ID=LotjaGi1g1v0505000.2.CDS.2;Parent=LotjaGi1g1v0505000.2
LjG1.1_chr1	PGSB	CDS	102292085	102292217	.	-	0	ID=LotjaGi1g1v0505000.2.CDS.3;Parent=LotjaGi1g1v0505000.2
LjG1.1_chr1	PGSB	exon	102292085	102292221	.	-	.	ID=LotjaGi1g1v0505000.2.exon.3;Parent=LotjaGi1g1v0505000.2
LjG1.1_chr1	PGSB	five_prime_UTR	102292218	102292221	.	-	.	ID=LotjaGi1g1v0505000.2.five_prime_UTR.2;Parent=LotjaGi1g1v0505000.2
LjG1.1_chr1	PGSB	exon	102292359	102292524	.	-	.	ID=LotjaGi1g1v0505000.2.exon.4;Parent=LotjaGi1g1v0505000.2
LjG1.1_chr1	PGSB	five_prime_UTR	102292359	102292524	.	-	.	ID=LotjaGi1g1v0505000.2.five_prime_UTR.3;Parent=LotjaGi1g1v0505000.2
LjG1.1_chr1	PGSB	mRNA	102290501	102292127	.	-	.	ID=LotjaGi1g1v0505000.3;Parent=LotjaGi1g1v0505000
LjG1.1_chr1	PGSB	exon	102290501	102290810	.	-	.	ID=LotjaGi1g1v0505000.3.exon.1;Parent=LotjaGi1g1v0505000.3
LjG1.1_chr1	PGSB	CDS	102290501	102290810	.	-	1	ID=LotjaGi1g1v0505000.3.CDS.1;Parent=LotjaGi1g1v0505000.3
LjG1.1_chr1	PGSB	exon	102291538	102291826	.	-	.	ID=LotjaGi1g1v0505000.3.exon.2;Parent=LotjaGi1g1v0505000.3
LjG1.1_chr1	PGSB	CDS	102291538	102291826	.	-	2	ID=LotjaGi1g1v0505000.3.CDS.2;Parent=LotjaGi1g1v0505000.3
LjG1.1_chr1	PGSB	CDS	102292085	102292088	.	-	0	ID=LotjaGi1g1v0505000.3.CDS.3;Parent=LotjaGi1g1v0505000.3
LjG1.1_chr1	PGSB	exon	102292085	102292127	.	-	.	ID=LotjaGi1g1v0505000.3.exon.3;Parent=LotjaGi1g1v0505000.3
###
LjG1.1_chr1	PGSB	gene	102302194	102309948	.	-	.	ID=LotjaGi1g1v0505100
LjG1.1_chr1	PGSB	mRNA	102302194	102309948	.	-	.	ID=LotjaGi1g1v0505100.1;Parent=LotjaGi1g1v0505100
LjG1.1_chr1	PGSB	three_prime_UTR	102302194	102302673	.	-	.	ID=LotjaGi1g1v0505100.1.three_prime_UTR.1;Parent=LotjaGi1g1v0505100.1
LjG1.1_chr1	PGSB	exon	102302194	102303024	.	-	.	ID=LotjaGi1g1v0505100.1.exon.1;Parent=LotjaGi1g1v0505100.1
LjG1.1_chr1	PGSB	CDS	102302674	102303024	.	-	0	ID=LotjaGi1g1v0505100.1.CDS.1;Parent=LotjaGi1g1v0505100.1
LjG1.1_chr1	PGSB	exon	102303265	102303377	.	-	.	ID=LotjaGi1g1v0505100.1.exon.2;Parent=LotjaGi1g1v0505100.1
LjG1.1_chr1	PGSB	CDS	102303265	102303377	.	-	2	ID=LotjaGi1g1v0505100.1.CDS.2;Parent=LotjaGi1g1v0505100.1
LjG1.1_chr1	PGSB	exon	102304130	102304211	.	-	.	ID=LotjaGi1g1v0505100.1.exon.3;Parent=LotjaGi1g1v0505100.1
LjG1.1_chr1	PGSB	CDS	102304130	102304211	.	-	0	ID=LotjaGi1g1v0505100.1.CDS.3;Parent=LotjaGi1g1v0505100.1
LjG1.1_chr1	PGSB	exon	102304290	102304394	.	-	.	ID=LotjaGi1g1v0505100.1.exon.4;Parent=LotjaGi1g1v0505100.1
LjG1.1_chr1	PGSB	CDS	102304290	102304394	.	-	0	ID=LotjaGi1g1v0505100.1.CDS.4;Parent=LotjaGi1g1v0505100.1
LjG1.1_chr1	PGSB	CDS	102304472	102304513	.	-	0	ID=LotjaGi1g1v0505100.1.CDS.5;Parent=LotjaGi1g1v0505100.1
LjG1.1_chr1	PGSB	exon	102304472	102304529	.	-	.	ID=LotjaGi1g1v0505100.1.exon.5;Parent=LotjaGi1g1v0505100.1
LjG1.1_chr1	PGSB	five_prime_UTR	102304514	102304529	.	-	.	ID=LotjaGi1g1v0505100.1.five_prime_UTR.2;Parent=LotjaGi1g1v0505100.1
LjG1.1_chr1	PGSB	exon	102305634	102305911	.	-	.	ID=LotjaGi1g1v0505100.1.exon.6;Parent=LotjaGi1g1v0505100.1
LjG1.1_chr1	PGSB	five_prime_UTR	102305634	102305911	.	-	.	ID=LotjaGi1g1v0505100.1.five_prime_UTR.3;Parent=LotjaGi1g1v0505100.1
LjG1.1_chr1	PGSB	exon	102305995	102306057	.	-	.	ID=LotjaGi1g1v0505100.1.exon.7;Parent=LotjaGi1g1v0505100.1
LjG1.1_chr1	PGSB	five_prime_UTR	102305995	102306057	.	-	.	ID=LotjaGi1g1v0505100.1.five_prime_UTR.4;Parent=LotjaGi1g1v0505100.1
LjG1.1_chr1	PGSB	exon	102307983	102308192	.	-	.	ID=LotjaGi1g1v0505100.1.exon.8;Parent=LotjaGi1g1v0505100.1
LjG1.1_chr1	PGSB	five_prime_UTR	102307983	102308192	.	-	.	ID=LotjaGi1g1v0505100.1.five_prime_UTR.5;Parent=LotjaGi1g1v0505100.1
LjG1.1_chr1	PGSB	exon	102309455	102309948	.	-	.	ID=LotjaGi1g1v0505100.1.exon.9;Parent=LotjaGi1g1v0505100.1
LjG1.1_chr1	PGSB	five_prime_UTR	102309455	102309948	.	-	.	ID=LotjaGi1g1v0505100.1.five_prime_UTR.6;Parent=LotjaGi1g1v0505100.1
LjG1.1_chr1	PGSB	mRNA	102302265	102309845	.	-	.	ID=LotjaGi1g1v0505100.2;Parent=LotjaGi1g1v0505100
LjG1.1_chr1	PGSB	three_prime_UTR	102302265	102302673	.	-	.	ID=LotjaGi1g1v0505100.2.three_prime_UTR.1;Parent=LotjaGi1g1v0505100.2
LjG1.1_chr1	PGSB	exon	102302265	102303024	.	-	.	ID=LotjaGi1g1v0505100.2.exon.1;Parent=LotjaGi1g1v0505100.2
LjG1.1_chr1	PGSB	CDS	102302674	102303024	.	-	0	ID=LotjaGi1g1v0505100.2.CDS.1;Parent=LotjaGi1g1v0505100.2
LjG1.1_chr1	PGSB	exon	102303265	102303377	.	-	.	ID=LotjaGi1g1v0505100.2.exon.2;Parent=LotjaGi1g1v0505100.2
LjG1.1_chr1	PGSB	CDS	102303265	102303377	.	-	2	ID=LotjaGi1g1v0505100.2.CDS.2;Parent=LotjaGi1g1v0505100.2
LjG1.1_chr1	PGSB	exon	102304130	102304211	.	-	.	ID=LotjaGi1g1v0505100.2.exon.3;Parent=LotjaGi1g1v0505100.2
LjG1.1_chr1	PGSB	CDS	102304130	102304211	.	-	0	ID=LotjaGi1g1v0505100.2.CDS.3;Parent=LotjaGi1g1v0505100.2
LjG1.1_chr1	PGSB	exon	102304290	102304394	.	-	.	ID=LotjaGi1g1v0505100.2.exon.4;Parent=LotjaGi1g1v0505100.2
LjG1.1_chr1	PGSB	CDS	102304290	102304394	.	-	0	ID=LotjaGi1g1v0505100.2.CDS.4;Parent=LotjaGi1g1v0505100.2
LjG1.1_chr1	PGSB	exon	102304472	102304529	.	-	.	ID=LotjaGi1g1v0505100.2.exon.5;Parent=LotjaGi1g1v0505100.2
LjG1.1_chr1	PGSB	CDS	102304472	102304529	.	-	1	ID=LotjaGi1g1v0505100.2.CDS.5;Parent=LotjaGi1g1v0505100.2
LjG1.1_chr1	PGSB	exon	102305634	102305729	.	-	.	ID=LotjaGi1g1v0505100.2.exon.6;Parent=LotjaGi1g1v0505100.2
LjG1.1_chr1	PGSB	CDS	102305634	102305729	.	-	1	ID=LotjaGi1g1v0505100.2.CDS.6;Parent=LotjaGi1g1v0505100.2
LjG1.1_chr1	PGSB	exon	102305838	102305911	.	-	.	ID=LotjaGi1g1v0505100.2.exon.7;Parent=LotjaGi1g1v0505100.2
LjG1.1_chr1	PGSB	CDS	102305838	102305911	.	-	0	ID=LotjaGi1g1v0505100.2.CDS.7;Parent=LotjaGi1g1v0505100.2
LjG1.1_chr1	PGSB	exon	102305995	102306057	.	-	.	ID=LotjaGi1g1v0505100.2.exon.8;Parent=LotjaGi1g1v0505100.2
LjG1.1_chr1	PGSB	CDS	102305995	102306057	.	-	0	ID=LotjaGi1g1v0505100.2.CDS.8;Parent=LotjaGi1g1v0505100.2
LjG1.1_chr1	PGSB	exon	102307983	102308192	.	-	.	ID=LotjaGi1g1v0505100.2.exon.9;Parent=LotjaGi1g1v0505100.2
LjG1.1_chr1	PGSB	CDS	102307983	102308192	.	-	0	ID=LotjaGi1g1v0505100.2.CDS.9;Parent=LotjaGi1g1v0505100.2
LjG1.1_chr1	PGSB	CDS	102309455	102309637	.	-	0	ID=LotjaGi1g1v0505100.2.CDS.10;Parent=LotjaGi1g1v0505100.2
LjG1.1_chr1	PGSB	exon	102309455	102309845	.	-	.	ID=LotjaGi1g1v0505100.2.exon.10;Parent=LotjaGi1g1v0505100.2
LjG1.1_chr1	PGSB	five_prime_UTR	102309638	102309845	.	-	.	ID=LotjaGi1g1v0505100.2.five_prime_UTR.2;Parent=LotjaGi1g1v0505100.2
###
LjG1.1_chr1	PGSB	gene	102310779	102319773	.	+	.	ID=LotjaGi1g1v0505200
LjG1.1_chr1	PGSB	mRNA	102310779	102319745	.	+	.	ID=LotjaGi1g1v0505200.1;Parent=LotjaGi1g1v0505200
LjG1.1_chr1	PGSB	exon	102310779	102312411	.	+	.	ID=LotjaGi1g1v0505200.1.exon.1;Parent=LotjaGi1g1v0505200.1
LjG1.1_chr1	PGSB	five_prime_UTR	102310779	102312411	.	+	.	ID=LotjaGi1g1v0505200.1.five_prime_UTR.1;Parent=LotjaGi1g1v0505200.1
LjG1.1_chr1	PGSB	exon	102312530	102312787	.	+	.	ID=LotjaGi1g1v0505200.1.exon.2;Parent=LotjaGi1g1v0505200.1
LjG1.1_chr1	PGSB	five_prime_UTR	102312530	102312787	.	+	.	ID=LotjaGi1g1v0505200.1.five_prime_UTR.2;Parent=LotjaGi1g1v0505200.1
LjG1.1_chr1	PGSB	exon	102312883	102313149	.	+	.	ID=LotjaGi1g1v0505200.1.exon.3;Parent=LotjaGi1g1v0505200.1
LjG1.1_chr1	PGSB	five_prime_UTR	102312883	102313149	.	+	.	ID=LotjaGi1g1v0505200.1.five_prime_UTR.3;Parent=LotjaGi1g1v0505200.1
LjG1.1_chr1	PGSB	five_prime_UTR	102313260	102316066	.	+	.	ID=LotjaGi1g1v0505200.1.five_prime_UTR.4;Parent=LotjaGi1g1v0505200.1
LjG1.1_chr1	PGSB	exon	102313260	102316449	.	+	.	ID=LotjaGi1g1v0505200.1.exon.4;Parent=LotjaGi1g1v0505200.1
LjG1.1_chr1	PGSB	CDS	102316067	102316449	.	+	0	ID=LotjaGi1g1v0505200.1.CDS.1;Parent=LotjaGi1g1v0505200.1
LjG1.1_chr1	PGSB	exon	102316751	102316874	.	+	.	ID=LotjaGi1g1v0505200.1.exon.5;Parent=LotjaGi1g1v0505200.1
LjG1.1_chr1	PGSB	CDS	102316751	102316874	.	+	1	ID=LotjaGi1g1v0505200.1.CDS.2;Parent=LotjaGi1g1v0505200.1
LjG1.1_chr1	PGSB	CDS	102317398	102317613	.	+	0	ID=LotjaGi1g1v0505200.1.CDS.3;Parent=LotjaGi1g1v0505200.1
LjG1.1_chr1	PGSB	exon	102317398	102319745	.	+	.	ID=LotjaGi1g1v0505200.1.exon.6;Parent=LotjaGi1g1v0505200.1
LjG1.1_chr1	PGSB	three_prime_UTR	102317614	102319745	.	+	.	ID=LotjaGi1g1v0505200.1.three_prime_UTR.5;Parent=LotjaGi1g1v0505200.1
LjG1.1_chr1	PGSB	mRNA	102316226	102317613	.	+	.	ID=LotjaGi1g1v0505200.2;Parent=LotjaGi1g1v0505200
LjG1.1_chr1	PGSB	exon	102316226	102316449	.	+	.	ID=LotjaGi1g1v0505200.2.exon.1;Parent=LotjaGi1g1v0505200.2
LjG1.1_chr1	PGSB	CDS	102316229	102316449	.	+	0	ID=LotjaGi1g1v0505200.2.CDS.1;Parent=LotjaGi1g1v0505200.2
LjG1.1_chr1	PGSB	exon	102316751	102316874	.	+	.	ID=LotjaGi1g1v0505200.2.exon.2;Parent=LotjaGi1g1v0505200.2
LjG1.1_chr1	PGSB	CDS	102316751	102316874	.	+	1	ID=LotjaGi1g1v0505200.2.CDS.2;Parent=LotjaGi1g1v0505200.2
LjG1.1_chr1	PGSB	exon	102317398	102317613	.	+	.	ID=LotjaGi1g1v0505200.2.exon.3;Parent=LotjaGi1g1v0505200.2
LjG1.1_chr1	PGSB	CDS	102317398	102317613	.	+	0	ID=LotjaGi1g1v0505200.2.CDS.3;Parent=LotjaGi1g1v0505200.2
###
LjG1.1_chr1	PGSB	gene	102321740	102322693	.	+	.	ID=LotjaGi1g1v0505300
LjG1.1_chr1	PGSB	mRNA	102321740	102322693	.	+	.	ID=LotjaGi1g1v0505300.1;Parent=LotjaGi1g1v0505300
LjG1.1_chr1	PGSB	five_prime_UTR	102321740	102321877	.	+	.	ID=LotjaGi1g1v0505300.1.five_prime_UTR.1;Parent=LotjaGi1g1v0505300.1
LjG1.1_chr1	PGSB	exon	102321740	102322030	.	+	.	ID=LotjaGi1g1v0505300.1.exon.1;Parent=LotjaGi1g1v0505300.1
LjG1.1_chr1	PGSB	CDS	102321878	102322030	.	+	0	ID=LotjaGi1g1v0505300.1.CDS.1;Parent=LotjaGi1g1v0505300.1
LjG1.1_chr1	PGSB	CDS	102322158	102322610	.	+	0	ID=LotjaGi1g1v0505300.1.CDS.2;Parent=LotjaGi1g1v0505300.1
LjG1.1_chr1	PGSB	exon	102322158	102322693	.	+	.	ID=LotjaGi1g1v0505300.1.exon.2;Parent=LotjaGi1g1v0505300.1
LjG1.1_chr1	PGSB	three_prime_UTR	102322611	102322693	.	+	.	ID=LotjaGi1g1v0505300.1.three_prime_UTR.2;Parent=LotjaGi1g1v0505300.1
###
LjG1.1_chr1	PGSB	gene	102329226	102332900	.	+	.	ID=LotjaGi1g1v0505400
LjG1.1_chr1	PGSB	mRNA	102329226	102332900	.	+	.	ID=LotjaGi1g1v0505400.1;Parent=LotjaGi1g1v0505400
LjG1.1_chr1	PGSB	five_prime_UTR	102329226	102329477	.	+	.	ID=LotjaGi1g1v0505400.1.five_prime_UTR.1;Parent=LotjaGi1g1v0505400.1
LjG1.1_chr1	PGSB	exon	102329226	102329610	.	+	.	ID=LotjaGi1g1v0505400.1.exon.1;Parent=LotjaGi1g1v0505400.1
LjG1.1_chr1	PGSB	CDS	102329478	102329610	.	+	0	ID=LotjaGi1g1v0505400.1.CDS.1;Parent=LotjaGi1g1v0505400.1
LjG1.1_chr1	PGSB	exon	102329698	102329827	.	+	.	ID=LotjaGi1g1v0505400.1.exon.2;Parent=LotjaGi1g1v0505400.1
LjG1.1_chr1	PGSB	CDS	102329698	102329827	.	+	2	ID=LotjaGi1g1v0505400.1.CDS.2;Parent=LotjaGi1g1v0505400.1
LjG1.1_chr1	PGSB	CDS	102331451	102332324	.	+	1	ID=LotjaGi1g1v0505400.1.CDS.3;Parent=LotjaGi1g1v0505400.1
LjG1.1_chr1	PGSB	exon	102331451	102332900	.	+	.	ID=LotjaGi1g1v0505400.1.exon.3;Parent=LotjaGi1g1v0505400.1
LjG1.1_chr1	PGSB	three_prime_UTR	102332325	102332900	.	+	.	ID=LotjaGi1g1v0505400.1.three_prime_UTR.2;Parent=LotjaGi1g1v0505400.1
###
LjG1.1_chr1	PGSB	gene	102357388	102362826	.	+	.	ID=LotjaGi1g1v0505500
LjG1.1_chr1	PGSB	mRNA	102357388	102362826	.	+	.	ID=LotjaGi1g1v0505500.1;Parent=LotjaGi1g1v0505500
LjG1.1_chr1	PGSB	five_prime_UTR	102357388	102357508	.	+	.	ID=LotjaGi1g1v0505500.1.five_prime_UTR.1;Parent=LotjaGi1g1v0505500.1
LjG1.1_chr1	PGSB	exon	102357388	102357956	.	+	.	ID=LotjaGi1g1v0505500.1.exon.1;Parent=LotjaGi1g1v0505500.1
LjG1.1_chr1	PGSB	CDS	102357509	102357956	.	+	0	ID=LotjaGi1g1v0505500.1.CDS.1;Parent=LotjaGi1g1v0505500.1
LjG1.1_chr1	PGSB	exon	102358202	102358305	.	+	.	ID=LotjaGi1g1v0505500.1.exon.2;Parent=LotjaGi1g1v0505500.1
LjG1.1_chr1	PGSB	CDS	102358202	102358305	.	+	2	ID=LotjaGi1g1v0505500.1.CDS.2;Parent=LotjaGi1g1v0505500.1
LjG1.1_chr1	PGSB	exon	102358419	102358492	.	+	.	ID=LotjaGi1g1v0505500.1.exon.3;Parent=LotjaGi1g1v0505500.1
LjG1.1_chr1	PGSB	CDS	102358419	102358492	.	+	0	ID=LotjaGi1g1v0505500.1.CDS.3;Parent=LotjaGi1g1v0505500.1
LjG1.1_chr1	PGSB	exon	102358581	102358749	.	+	.	ID=LotjaGi1g1v0505500.1.exon.4;Parent=LotjaGi1g1v0505500.1
LjG1.1_chr1	PGSB	CDS	102358581	102358749	.	+	1	ID=LotjaGi1g1v0505500.1.CDS.4;Parent=LotjaGi1g1v0505500.1
LjG1.1_chr1	PGSB	exon	102359187	102359246	.	+	.	ID=LotjaGi1g1v0505500.1.exon.5;Parent=LotjaGi1g1v0505500.1
LjG1.1_chr1	PGSB	CDS	102359187	102359246	.	+	0	ID=LotjaGi1g1v0505500.1.CDS.5;Parent=LotjaGi1g1v0505500.1
LjG1.1_chr1	PGSB	exon	102359352	102359555	.	+	.	ID=LotjaGi1g1v0505500.1.exon.6;Parent=LotjaGi1g1v0505500.1
LjG1.1_chr1	PGSB	CDS	102359352	102359555	.	+	0	ID=LotjaGi1g1v0505500.1.CDS.6;Parent=LotjaGi1g1v0505500.1
LjG1.1_chr1	PGSB	exon	102359654	102359740	.	+	.	ID=LotjaGi1g1v0505500.1.exon.7;Parent=LotjaGi1g1v0505500.1
LjG1.1_chr1	PGSB	CDS	102359654	102359740	.	+	0	ID=LotjaGi1g1v0505500.1.CDS.7;Parent=LotjaGi1g1v0505500.1
LjG1.1_chr1	PGSB	exon	102359852	102359959	.	+	.	ID=LotjaGi1g1v0505500.1.exon.8;Parent=LotjaGi1g1v0505500.1
LjG1.1_chr1	PGSB	CDS	102359852	102359959	.	+	0	ID=LotjaGi1g1v0505500.1.CDS.8;Parent=LotjaGi1g1v0505500.1
LjG1.1_chr1	PGSB	exon	102361044	102361139	.	+	.	ID=LotjaGi1g1v0505500.1.exon.9;Parent=LotjaGi1g1v0505500.1
LjG1.1_chr1	PGSB	CDS	102361044	102361139	.	+	0	ID=LotjaGi1g1v0505500.1.CDS.9;Parent=LotjaGi1g1v0505500.1
LjG1.1_chr1	PGSB	exon	102361259	102361377	.	+	.	ID=LotjaGi1g1v0505500.1.exon.10;Parent=LotjaGi1g1v0505500.1
LjG1.1_chr1	PGSB	CDS	102361259	102361377	.	+	0	ID=LotjaGi1g1v0505500.1.CDS.10;Parent=LotjaGi1g1v0505500.1
LjG1.1_chr1	PGSB	CDS	102361741	102361864	.	+	1	ID=LotjaGi1g1v0505500.1.CDS.11;Parent=LotjaGi1g1v0505500.1
LjG1.1_chr1	PGSB	exon	102361741	102362826	.	+	.	ID=LotjaGi1g1v0505500.1.exon.11;Parent=LotjaGi1g1v0505500.1
LjG1.1_chr1	PGSB	three_prime_UTR	102361865	102362826	.	+	.	ID=LotjaGi1g1v0505500.1.three_prime_UTR.2;Parent=LotjaGi1g1v0505500.1
###
###
###
LjG1.1_chr1	PGSB	gene	102393544	102399872	.	-	.	ID=LotjaGi1g1v0505800
LjG1.1_chr1	PGSB	mRNA	102393544	102399872	.	-	.	ID=LotjaGi1g1v0505800.1;Parent=LotjaGi1g1v0505800
LjG1.1_chr1	PGSB	three_prime_UTR	102393544	102394061	.	-	.	ID=LotjaGi1g1v0505800.1.three_prime_UTR.1;Parent=LotjaGi1g1v0505800.1
LjG1.1_chr1	PGSB	exon	102393544	102394158	.	-	.	ID=LotjaGi1g1v0505800.1.exon.1;Parent=LotjaGi1g1v0505800.1
LjG1.1_chr1	PGSB	CDS	102394062	102394158	.	-	1	ID=LotjaGi1g1v0505800.1.CDS.1;Parent=LotjaGi1g1v0505800.1
LjG1.1_chr1	PGSB	exon	102394415	102394554	.	-	.	ID=LotjaGi1g1v0505800.1.exon.2;Parent=LotjaGi1g1v0505800.1
LjG1.1_chr1	PGSB	CDS	102394415	102394554	.	-	0	ID=LotjaGi1g1v0505800.1.CDS.2;Parent=LotjaGi1g1v0505800.1
LjG1.1_chr1	PGSB	exon	102394783	102395064	.	-	.	ID=LotjaGi1g1v0505800.1.exon.3;Parent=LotjaGi1g1v0505800.1
LjG1.1_chr1	PGSB	CDS	102394783	102395064	.	-	0	ID=LotjaGi1g1v0505800.1.CDS.3;Parent=LotjaGi1g1v0505800.1
LjG1.1_chr1	PGSB	exon	102395826	102395975	.	-	.	ID=LotjaGi1g1v0505800.1.exon.4;Parent=LotjaGi1g1v0505800.1
LjG1.1_chr1	PGSB	CDS	102395826	102395975	.	-	0	ID=LotjaGi1g1v0505800.1.CDS.4;Parent=LotjaGi1g1v0505800.1
LjG1.1_chr1	PGSB	exon	102396212	102396256	.	-	.	ID=LotjaGi1g1v0505800.1.exon.5;Parent=LotjaGi1g1v0505800.1
LjG1.1_chr1	PGSB	CDS	102396212	102396256	.	-	0	ID=LotjaGi1g1v0505800.1.CDS.5;Parent=LotjaGi1g1v0505800.1
LjG1.1_chr1	PGSB	exon	102396350	102396454	.	-	.	ID=LotjaGi1g1v0505800.1.exon.6;Parent=LotjaGi1g1v0505800.1
LjG1.1_chr1	PGSB	CDS	102396350	102396454	.	-	0	ID=LotjaGi1g1v0505800.1.CDS.6;Parent=LotjaGi1g1v0505800.1
LjG1.1_chr1	PGSB	exon	102396834	102397092	.	-	.	ID=LotjaGi1g1v0505800.1.exon.7;Parent=LotjaGi1g1v0505800.1
LjG1.1_chr1	PGSB	CDS	102396834	102397092	.	-	1	ID=LotjaGi1g1v0505800.1.CDS.7;Parent=LotjaGi1g1v0505800.1
LjG1.1_chr1	PGSB	exon	102397209	102397329	.	-	.	ID=LotjaGi1g1v0505800.1.exon.8;Parent=LotjaGi1g1v0505800.1
LjG1.1_chr1	PGSB	CDS	102397209	102397329	.	-	2	ID=LotjaGi1g1v0505800.1.CDS.8;Parent=LotjaGi1g1v0505800.1
LjG1.1_chr1	PGSB	exon	102397717	102397846	.	-	.	ID=LotjaGi1g1v0505800.1.exon.9;Parent=LotjaGi1g1v0505800.1
LjG1.1_chr1	PGSB	CDS	102397717	102397846	.	-	0	ID=LotjaGi1g1v0505800.1.CDS.9;Parent=LotjaGi1g1v0505800.1
LjG1.1_chr1	PGSB	exon	102397985	102398056	.	-	.	ID=LotjaGi1g1v0505800.1.exon.10;Parent=LotjaGi1g1v0505800.1
LjG1.1_chr1	PGSB	CDS	102397985	102398056	.	-	0	ID=LotjaGi1g1v0505800.1.CDS.10;Parent=LotjaGi1g1v0505800.1
LjG1.1_chr1	PGSB	exon	102398141	102398189	.	-	.	ID=LotjaGi1g1v0505800.1.exon.11;Parent=LotjaGi1g1v0505800.1
LjG1.1_chr1	PGSB	CDS	102398141	102398189	.	-	1	ID=LotjaGi1g1v0505800.1.CDS.11;Parent=LotjaGi1g1v0505800.1
LjG1.1_chr1	PGSB	exon	102398288	102398612	.	-	.	ID=LotjaGi1g1v0505800.1.exon.12;Parent=LotjaGi1g1v0505800.1
LjG1.1_chr1	PGSB	CDS	102398288	102398612	.	-	2	ID=LotjaGi1g1v0505800.1.CDS.12;Parent=LotjaGi1g1v0505800.1
LjG1.1_chr1	PGSB	CDS	102399143	102399701	.	-	0	ID=LotjaGi1g1v0505800.1.CDS.13;Parent=LotjaGi1g1v0505800.1
LjG1.1_chr1	PGSB	exon	102399143	102399872	.	-	.	ID=LotjaGi1g1v0505800.1.exon.13;Parent=LotjaGi1g1v0505800.1
LjG1.1_chr1	PGSB	five_prime_UTR	102399702	102399872	.	-	.	ID=LotjaGi1g1v0505800.1.five_prime_UTR.2;Parent=LotjaGi1g1v0505800.1
###
LjG1.1_chr1	PGSB	gene	102410995	102418787	.	-	.	ID=LotjaGi1g1v0505900
LjG1.1_chr1	PGSB	mRNA	102410995	102418787	.	-	.	ID=LotjaGi1g1v0505900.1;Parent=LotjaGi1g1v0505900
LjG1.1_chr1	PGSB	exon	102410995	102412477	.	-	.	ID=LotjaGi1g1v0505900.1.exon.1;Parent=LotjaGi1g1v0505900.1
LjG1.1_chr1	PGSB	three_prime_UTR	102410995	102412477	.	-	.	ID=LotjaGi1g1v0505900.1.three_prime_UTR.1;Parent=LotjaGi1g1v0505900.1
LjG1.1_chr1	PGSB	exon	102413025	102413105	.	-	.	ID=LotjaGi1g1v0505900.1.exon.2;Parent=LotjaGi1g1v0505900.1
LjG1.1_chr1	PGSB	three_prime_UTR	102413025	102413105	.	-	.	ID=LotjaGi1g1v0505900.1.three_prime_UTR.2;Parent=LotjaGi1g1v0505900.1
LjG1.1_chr1	PGSB	exon	102413282	102413360	.	-	.	ID=LotjaGi1g1v0505900.1.exon.3;Parent=LotjaGi1g1v0505900.1
LjG1.1_chr1	PGSB	three_prime_UTR	102413282	102413360	.	-	.	ID=LotjaGi1g1v0505900.1.three_prime_UTR.3;Parent=LotjaGi1g1v0505900.1
LjG1.1_chr1	PGSB	exon	102415028	102415181	.	-	.	ID=LotjaGi1g1v0505900.1.exon.4;Parent=LotjaGi1g1v0505900.1
LjG1.1_chr1	PGSB	three_prime_UTR	102415028	102415181	.	-	.	ID=LotjaGi1g1v0505900.1.three_prime_UTR.4;Parent=LotjaGi1g1v0505900.1
LjG1.1_chr1	PGSB	exon	102415287	102415366	.	-	.	ID=LotjaGi1g1v0505900.1.exon.5;Parent=LotjaGi1g1v0505900.1
LjG1.1_chr1	PGSB	three_prime_UTR	102415287	102415366	.	-	.	ID=LotjaGi1g1v0505900.1.three_prime_UTR.5;Parent=LotjaGi1g1v0505900.1
LjG1.1_chr1	PGSB	exon	102415799	102415868	.	-	.	ID=LotjaGi1g1v0505900.1.exon.6;Parent=LotjaGi1g1v0505900.1
LjG1.1_chr1	PGSB	three_prime_UTR	102415799	102415868	.	-	.	ID=LotjaGi1g1v0505900.1.three_prime_UTR.6;Parent=LotjaGi1g1v0505900.1
LjG1.1_chr1	PGSB	three_prime_UTR	102415970	102416047	.	-	.	ID=LotjaGi1g1v0505900.1.three_prime_UTR.7;Parent=LotjaGi1g1v0505900.1
LjG1.1_chr1	PGSB	exon	102415970	102418787	.	-	.	ID=LotjaGi1g1v0505900.1.exon.7;Parent=LotjaGi1g1v0505900.1
LjG1.1_chr1	PGSB	CDS	102416048	102418624	.	-	0	ID=LotjaGi1g1v0505900.1.CDS.1;Parent=LotjaGi1g1v0505900.1
LjG1.1_chr1	PGSB	five_prime_UTR	102418625	102418787	.	-	.	ID=LotjaGi1g1v0505900.1.five_prime_UTR.8;Parent=LotjaGi1g1v0505900.1
LjG1.1_chr1	PGSB	mRNA	102411713	102418712	.	-	.	ID=LotjaGi1g1v0505900.2;Parent=LotjaGi1g1v0505900
LjG1.1_chr1	PGSB	exon	102411713	102413105	.	-	.	ID=LotjaGi1g1v0505900.2.exon.1;Parent=LotjaGi1g1v0505900.2
LjG1.1_chr1	PGSB	three_prime_UTR	102411713	102413105	.	-	.	ID=LotjaGi1g1v0505900.2.three_prime_UTR.1;Parent=LotjaGi1g1v0505900.2
LjG1.1_chr1	PGSB	exon	102413282	102413360	.	-	.	ID=LotjaGi1g1v0505900.2.exon.2;Parent=LotjaGi1g1v0505900.2
LjG1.1_chr1	PGSB	three_prime_UTR	102413282	102413360	.	-	.	ID=LotjaGi1g1v0505900.2.three_prime_UTR.2;Parent=LotjaGi1g1v0505900.2
LjG1.1_chr1	PGSB	exon	102415028	102415181	.	-	.	ID=LotjaGi1g1v0505900.2.exon.3;Parent=LotjaGi1g1v0505900.2
LjG1.1_chr1	PGSB	three_prime_UTR	102415028	102415181	.	-	.	ID=LotjaGi1g1v0505900.2.three_prime_UTR.3;Parent=LotjaGi1g1v0505900.2
LjG1.1_chr1	PGSB	exon	102415287	102415366	.	-	.	ID=LotjaGi1g1v0505900.2.exon.4;Parent=LotjaGi1g1v0505900.2
LjG1.1_chr1	PGSB	three_prime_UTR	102415287	102415366	.	-	.	ID=LotjaGi1g1v0505900.2.three_prime_UTR.4;Parent=LotjaGi1g1v0505900.2
LjG1.1_chr1	PGSB	exon	102415799	102415868	.	-	.	ID=LotjaGi1g1v0505900.2.exon.5;Parent=LotjaGi1g1v0505900.2
LjG1.1_chr1	PGSB	three_prime_UTR	102415799	102415868	.	-	.	ID=LotjaGi1g1v0505900.2.three_prime_UTR.5;Parent=LotjaGi1g1v0505900.2
LjG1.1_chr1	PGSB	three_prime_UTR	102415970	102416047	.	-	.	ID=LotjaGi1g1v0505900.2.three_prime_UTR.6;Parent=LotjaGi1g1v0505900.2
LjG1.1_chr1	PGSB	exon	102415970	102418712	.	-	.	ID=LotjaGi1g1v0505900.2.exon.6;Parent=LotjaGi1g1v0505900.2
LjG1.1_chr1	PGSB	CDS	102416048	102418624	.	-	0	ID=LotjaGi1g1v0505900.2.CDS.1;Parent=LotjaGi1g1v0505900.2
LjG1.1_chr1	PGSB	five_prime_UTR	102418625	102418712	.	-	.	ID=LotjaGi1g1v0505900.2.five_prime_UTR.7;Parent=LotjaGi1g1v0505900.2
LjG1.1_chr1	PGSB	mRNA	102411713	102418730	.	-	.	ID=LotjaGi1g1v0505900.3;Parent=LotjaGi1g1v0505900
LjG1.1_chr1	PGSB	exon	102411713	102413105	.	-	.	ID=LotjaGi1g1v0505900.3.exon.1;Parent=LotjaGi1g1v0505900.3
LjG1.1_chr1	PGSB	three_prime_UTR	102411713	102413105	.	-	.	ID=LotjaGi1g1v0505900.3.three_prime_UTR.1;Parent=LotjaGi1g1v0505900.3
LjG1.1_chr1	PGSB	exon	102413282	102413360	.	-	.	ID=LotjaGi1g1v0505900.3.exon.2;Parent=LotjaGi1g1v0505900.3
LjG1.1_chr1	PGSB	three_prime_UTR	102413282	102413360	.	-	.	ID=LotjaGi1g1v0505900.3.three_prime_UTR.2;Parent=LotjaGi1g1v0505900.3
LjG1.1_chr1	PGSB	exon	102415028	102415366	.	-	.	ID=LotjaGi1g1v0505900.3.exon.3;Parent=LotjaGi1g1v0505900.3
LjG1.1_chr1	PGSB	three_prime_UTR	102415028	102415366	.	-	.	ID=LotjaGi1g1v0505900.3.three_prime_UTR.3;Parent=LotjaGi1g1v0505900.3
LjG1.1_chr1	PGSB	exon	102415799	102415868	.	-	.	ID=LotjaGi1g1v0505900.3.exon.4;Parent=LotjaGi1g1v0505900.3
LjG1.1_chr1	PGSB	three_prime_UTR	102415799	102415868	.	-	.	ID=LotjaGi1g1v0505900.3.three_prime_UTR.4;Parent=LotjaGi1g1v0505900.3
LjG1.1_chr1	PGSB	three_prime_UTR	102415970	102416047	.	-	.	ID=LotjaGi1g1v0505900.3.three_prime_UTR.5;Parent=LotjaGi1g1v0505900.3
LjG1.1_chr1	PGSB	exon	102415970	102418730	.	-	.	ID=LotjaGi1g1v0505900.3.exon.5;Parent=LotjaGi1g1v0505900.3
LjG1.1_chr1	PGSB	CDS	102416048	102418624	.	-	0	ID=LotjaGi1g1v0505900.3.CDS.1;Parent=LotjaGi1g1v0505900.3
LjG1.1_chr1	PGSB	five_prime_UTR	102418625	102418730	.	-	.	ID=LotjaGi1g1v0505900.3.five_prime_UTR.6;Parent=LotjaGi1g1v0505900.3
###
LjG1.1_chr1	PGSB	gene	102421745	102433675	.	-	.	ID=LotjaGi1g1v0506000
LjG1.1_chr1	PGSB	mRNA	102421745	102433675	.	-	.	ID=LotjaGi1g1v0506000.1;Parent=LotjaGi1g1v0506000
LjG1.1_chr1	PGSB	exon	102421745	102421829	.	-	.	ID=LotjaGi1g1v0506000.1.exon.1;Parent=LotjaGi1g1v0506000.1
LjG1.1_chr1	PGSB	three_prime_UTR	102421745	102421829	.	-	.	ID=LotjaGi1g1v0506000.1.three_prime_UTR.1;Parent=LotjaGi1g1v0506000.1
LjG1.1_chr1	PGSB	exon	102421921	102421993	.	-	.	ID=LotjaGi1g1v0506000.1.exon.2;Parent=LotjaGi1g1v0506000.1
LjG1.1_chr1	PGSB	three_prime_UTR	102421921	102421993	.	-	.	ID=LotjaGi1g1v0506000.1.three_prime_UTR.2;Parent=LotjaGi1g1v0506000.1
LjG1.1_chr1	PGSB	exon	102422087	102422175	.	-	.	ID=LotjaGi1g1v0506000.1.exon.3;Parent=LotjaGi1g1v0506000.1
LjG1.1_chr1	PGSB	three_prime_UTR	102422087	102422175	.	-	.	ID=LotjaGi1g1v0506000.1.three_prime_UTR.3;Parent=LotjaGi1g1v0506000.1
LjG1.1_chr1	PGSB	exon	102422301	102422370	.	-	.	ID=LotjaGi1g1v0506000.1.exon.4;Parent=LotjaGi1g1v0506000.1
LjG1.1_chr1	PGSB	three_prime_UTR	102422301	102422370	.	-	.	ID=LotjaGi1g1v0506000.1.three_prime_UTR.4;Parent=LotjaGi1g1v0506000.1
LjG1.1_chr1	PGSB	exon	102422585	102423817	.	-	.	ID=LotjaGi1g1v0506000.1.exon.5;Parent=LotjaGi1g1v0506000.1
LjG1.1_chr1	PGSB	three_prime_UTR	102422585	102423817	.	-	.	ID=LotjaGi1g1v0506000.1.three_prime_UTR.5;Parent=LotjaGi1g1v0506000.1
LjG1.1_chr1	PGSB	exon	102423897	102424449	.	-	.	ID=LotjaGi1g1v0506000.1.exon.6;Parent=LotjaGi1g1v0506000.1
LjG1.1_chr1	PGSB	three_prime_UTR	102423897	102424449	.	-	.	ID=LotjaGi1g1v0506000.1.three_prime_UTR.6;Parent=LotjaGi1g1v0506000.1
LjG1.1_chr1	PGSB	exon	102424624	102424929	.	-	.	ID=LotjaGi1g1v0506000.1.exon.7;Parent=LotjaGi1g1v0506000.1
LjG1.1_chr1	PGSB	three_prime_UTR	102424624	102424929	.	-	.	ID=LotjaGi1g1v0506000.1.three_prime_UTR.7;Parent=LotjaGi1g1v0506000.1
LjG1.1_chr1	PGSB	three_prime_UTR	102425094	102425104	.	-	.	ID=LotjaGi1g1v0506000.1.three_prime_UTR.8;Parent=LotjaGi1g1v0506000.1
LjG1.1_chr1	PGSB	exon	102425094	102426164	.	-	.	ID=LotjaGi1g1v0506000.1.exon.8;Parent=LotjaGi1g1v0506000.1
LjG1.1_chr1	PGSB	CDS	102425105	102426164	.	-	1	ID=LotjaGi1g1v0506000.1.CDS.1;Parent=LotjaGi1g1v0506000.1
LjG1.1_chr1	PGSB	exon	102426370	102426731	.	-	.	ID=LotjaGi1g1v0506000.1.exon.9;Parent=LotjaGi1g1v0506000.1
LjG1.1_chr1	PGSB	CDS	102426370	102426731	.	-	0	ID=LotjaGi1g1v0506000.1.CDS.2;Parent=LotjaGi1g1v0506000.1
LjG1.1_chr1	PGSB	CDS	102428064	102428204	.	-	0	ID=LotjaGi1g1v0506000.1.CDS.3;Parent=LotjaGi1g1v0506000.1
LjG1.1_chr1	PGSB	exon	102428064	102428246	.	-	.	ID=LotjaGi1g1v0506000.1.exon.10;Parent=LotjaGi1g1v0506000.1
LjG1.1_chr1	PGSB	five_prime_UTR	102428205	102428246	.	-	.	ID=LotjaGi1g1v0506000.1.five_prime_UTR.9;Parent=LotjaGi1g1v0506000.1
LjG1.1_chr1	PGSB	exon	102428351	102428435	.	-	.	ID=LotjaGi1g1v0506000.1.exon.11;Parent=LotjaGi1g1v0506000.1
LjG1.1_chr1	PGSB	five_prime_UTR	102428351	102428435	.	-	.	ID=LotjaGi1g1v0506000.1.five_prime_UTR.10;Parent=LotjaGi1g1v0506000.1
LjG1.1_chr1	PGSB	exon	102428895	102429195	.	-	.	ID=LotjaGi1g1v0506000.1.exon.12;Parent=LotjaGi1g1v0506000.1
LjG1.1_chr1	PGSB	five_prime_UTR	102428895	102429195	.	-	.	ID=LotjaGi1g1v0506000.1.five_prime_UTR.11;Parent=LotjaGi1g1v0506000.1
LjG1.1_chr1	PGSB	exon	102429328	102429367	.	-	.	ID=LotjaGi1g1v0506000.1.exon.13;Parent=LotjaGi1g1v0506000.1
LjG1.1_chr1	PGSB	five_prime_UTR	102429328	102429367	.	-	.	ID=LotjaGi1g1v0506000.1.five_prime_UTR.12;Parent=LotjaGi1g1v0506000.1
LjG1.1_chr1	PGSB	exon	102429724	102429824	.	-	.	ID=LotjaGi1g1v0506000.1.exon.14;Parent=LotjaGi1g1v0506000.1
LjG1.1_chr1	PGSB	five_prime_UTR	102429724	102429824	.	-	.	ID=LotjaGi1g1v0506000.1.five_prime_UTR.13;Parent=LotjaGi1g1v0506000.1
LjG1.1_chr1	PGSB	exon	102430644	102430703	.	-	.	ID=LotjaGi1g1v0506000.1.exon.15;Parent=LotjaGi1g1v0506000.1
LjG1.1_chr1	PGSB	five_prime_UTR	102430644	102430703	.	-	.	ID=LotjaGi1g1v0506000.1.five_prime_UTR.14;Parent=LotjaGi1g1v0506000.1
LjG1.1_chr1	PGSB	exon	102430805	102433675	.	-	.	ID=LotjaGi1g1v0506000.1.exon.16;Parent=LotjaGi1g1v0506000.1
LjG1.1_chr1	PGSB	five_prime_UTR	102430805	102433675	.	-	.	ID=LotjaGi1g1v0506000.1.five_prime_UTR.15;Parent=LotjaGi1g1v0506000.1
LjG1.1_chr1	PGSB	mRNA	102421749	102429199	.	-	.	ID=LotjaGi1g1v0506000.2;Parent=LotjaGi1g1v0506000
LjG1.1_chr1	PGSB	exon	102421749	102421829	.	-	.	ID=LotjaGi1g1v0506000.2.exon.1;Parent=LotjaGi1g1v0506000.2
LjG1.1_chr1	PGSB	three_prime_UTR	102421749	102421829	.	-	.	ID=LotjaGi1g1v0506000.2.three_prime_UTR.1;Parent=LotjaGi1g1v0506000.2
LjG1.1_chr1	PGSB	exon	102421921	102421993	.	-	.	ID=LotjaGi1g1v0506000.2.exon.2;Parent=LotjaGi1g1v0506000.2
LjG1.1_chr1	PGSB	three_prime_UTR	102421921	102421993	.	-	.	ID=LotjaGi1g1v0506000.2.three_prime_UTR.2;Parent=LotjaGi1g1v0506000.2
LjG1.1_chr1	PGSB	exon	102422087	102422175	.	-	.	ID=LotjaGi1g1v0506000.2.exon.3;Parent=LotjaGi1g1v0506000.2
LjG1.1_chr1	PGSB	three_prime_UTR	102422087	102422175	.	-	.	ID=LotjaGi1g1v0506000.2.three_prime_UTR.3;Parent=LotjaGi1g1v0506000.2
LjG1.1_chr1	PGSB	exon	102422301	102422370	.	-	.	ID=LotjaGi1g1v0506000.2.exon.4;Parent=LotjaGi1g1v0506000.2
LjG1.1_chr1	PGSB	three_prime_UTR	102422301	102422370	.	-	.	ID=LotjaGi1g1v0506000.2.three_prime_UTR.4;Parent=LotjaGi1g1v0506000.2
LjG1.1_chr1	PGSB	exon	102422585	102422701	.	-	.	ID=LotjaGi1g1v0506000.2.exon.5;Parent=LotjaGi1g1v0506000.2
LjG1.1_chr1	PGSB	three_prime_UTR	102422585	102422701	.	-	.	ID=LotjaGi1g1v0506000.2.three_prime_UTR.5;Parent=LotjaGi1g1v0506000.2
LjG1.1_chr1	PGSB	exon	102423897	102424449	.	-	.	ID=LotjaGi1g1v0506000.2.exon.6;Parent=LotjaGi1g1v0506000.2
LjG1.1_chr1	PGSB	three_prime_UTR	102423897	102424449	.	-	.	ID=LotjaGi1g1v0506000.2.three_prime_UTR.6;Parent=LotjaGi1g1v0506000.2
LjG1.1_chr1	PGSB	exon	102424624	102424929	.	-	.	ID=LotjaGi1g1v0506000.2.exon.7;Parent=LotjaGi1g1v0506000.2
LjG1.1_chr1	PGSB	three_prime_UTR	102424624	102424929	.	-	.	ID=LotjaGi1g1v0506000.2.three_prime_UTR.7;Parent=LotjaGi1g1v0506000.2
LjG1.1_chr1	PGSB	three_prime_UTR	102425094	102425104	.	-	.	ID=LotjaGi1g1v0506000.2.three_prime_UTR.8;Parent=LotjaGi1g1v0506000.2
LjG1.1_chr1	PGSB	exon	102425094	102426164	.	-	.	ID=LotjaGi1g1v0506000.2.exon.8;Parent=LotjaGi1g1v0506000.2
LjG1.1_chr1	PGSB	CDS	102425105	102426079	.	-	0	ID=LotjaGi1g1v0506000.2.CDS.1;Parent=LotjaGi1g1v0506000.2
LjG1.1_chr1	PGSB	five_prime_UTR	102426080	102426164	.	-	.	ID=LotjaGi1g1v0506000.2.five_prime_UTR.9;Parent=LotjaGi1g1v0506000.2
LjG1.1_chr1	PGSB	exon	102426370	102428246	.	-	.	ID=LotjaGi1g1v0506000.2.exon.9;Parent=LotjaGi1g1v0506000.2
LjG1.1_chr1	PGSB	five_prime_UTR	102426370	102428246	.	-	.	ID=LotjaGi1g1v0506000.2.five_prime_UTR.10;Parent=LotjaGi1g1v0506000.2
LjG1.1_chr1	PGSB	exon	102428895	102429199	.	-	.	ID=LotjaGi1g1v0506000.2.exon.10;Parent=LotjaGi1g1v0506000.2
LjG1.1_chr1	PGSB	five_prime_UTR	102428895	102429199	.	-	.	ID=LotjaGi1g1v0506000.2.five_prime_UTR.11;Parent=LotjaGi1g1v0506000.2
LjG1.1_chr1	PGSB	mRNA	102421749	102433617	.	-	.	ID=LotjaGi1g1v0506000.3;Parent=LotjaGi1g1v0506000
LjG1.1_chr1	PGSB	exon	102421749	102421829	.	-	.	ID=LotjaGi1g1v0506000.3.exon.1;Parent=LotjaGi1g1v0506000.3
LjG1.1_chr1	PGSB	three_prime_UTR	102421749	102421829	.	-	.	ID=LotjaGi1g1v0506000.3.three_prime_UTR.1;Parent=LotjaGi1g1v0506000.3
LjG1.1_chr1	PGSB	exon	102421921	102421993	.	-	.	ID=LotjaGi1g1v0506000.3.exon.2;Parent=LotjaGi1g1v0506000.3
LjG1.1_chr1	PGSB	three_prime_UTR	102421921	102421993	.	-	.	ID=LotjaGi1g1v0506000.3.three_prime_UTR.2;Parent=LotjaGi1g1v0506000.3
LjG1.1_chr1	PGSB	exon	102422087	102422175	.	-	.	ID=LotjaGi1g1v0506000.3.exon.3;Parent=LotjaGi1g1v0506000.3
LjG1.1_chr1	PGSB	three_prime_UTR	102422087	102422175	.	-	.	ID=LotjaGi1g1v0506000.3.three_prime_UTR.3;Parent=LotjaGi1g1v0506000.3
LjG1.1_chr1	PGSB	exon	102422301	102422370	.	-	.	ID=LotjaGi1g1v0506000.3.exon.4;Parent=LotjaGi1g1v0506000.3
LjG1.1_chr1	PGSB	three_prime_UTR	102422301	102422370	.	-	.	ID=LotjaGi1g1v0506000.3.three_prime_UTR.4;Parent=LotjaGi1g1v0506000.3
LjG1.1_chr1	PGSB	exon	102422585	102422701	.	-	.	ID=LotjaGi1g1v0506000.3.exon.5;Parent=LotjaGi1g1v0506000.3
LjG1.1_chr1	PGSB	three_prime_UTR	102422585	102422701	.	-	.	ID=LotjaGi1g1v0506000.3.three_prime_UTR.5;Parent=LotjaGi1g1v0506000.3
LjG1.1_chr1	PGSB	exon	102423897	102424449	.	-	.	ID=LotjaGi1g1v0506000.3.exon.6;Parent=LotjaGi1g1v0506000.3
LjG1.1_chr1	PGSB	three_prime_UTR	102423897	102424449	.	-	.	ID=LotjaGi1g1v0506000.3.three_prime_UTR.6;Parent=LotjaGi1g1v0506000.3
LjG1.1_chr1	PGSB	exon	102424624	102424929	.	-	.	ID=LotjaGi1g1v0506000.3.exon.7;Parent=LotjaGi1g1v0506000.3
LjG1.1_chr1	PGSB	three_prime_UTR	102424624	102424929	.	-	.	ID=LotjaGi1g1v0506000.3.three_prime_UTR.7;Parent=LotjaGi1g1v0506000.3
LjG1.1_chr1	PGSB	three_prime_UTR	102425094	102425104	.	-	.	ID=LotjaGi1g1v0506000.3.three_prime_UTR.8;Parent=LotjaGi1g1v0506000.3
LjG1.1_chr1	PGSB	exon	102425094	102426164	.	-	.	ID=LotjaGi1g1v0506000.3.exon.8;Parent=LotjaGi1g1v0506000.3
LjG1.1_chr1	PGSB	CDS	102425105	102426164	.	-	1	ID=LotjaGi1g1v0506000.3.CDS.1;Parent=LotjaGi1g1v0506000.3
LjG1.1_chr1	PGSB	exon	102426370	102426731	.	-	.	ID=LotjaGi1g1v0506000.3.exon.9;Parent=LotjaGi1g1v0506000.3
LjG1.1_chr1	PGSB	CDS	102426370	102426731	.	-	0	ID=LotjaGi1g1v0506000.3.CDS.2;Parent=LotjaGi1g1v0506000.3
LjG1.1_chr1	PGSB	CDS	102428064	102428204	.	-	0	ID=LotjaGi1g1v0506000.3.CDS.3;Parent=LotjaGi1g1v0506000.3
LjG1.1_chr1	PGSB	exon	102428064	102428246	.	-	.	ID=LotjaGi1g1v0506000.3.exon.10;Parent=LotjaGi1g1v0506000.3
LjG1.1_chr1	PGSB	five_prime_UTR	102428205	102428246	.	-	.	ID=LotjaGi1g1v0506000.3.five_prime_UTR.9;Parent=LotjaGi1g1v0506000.3
LjG1.1_chr1	PGSB	exon	102428351	102428435	.	-	.	ID=LotjaGi1g1v0506000.3.exon.11;Parent=LotjaGi1g1v0506000.3
LjG1.1_chr1	PGSB	five_prime_UTR	102428351	102428435	.	-	.	ID=LotjaGi1g1v0506000.3.five_prime_UTR.10;Parent=LotjaGi1g1v0506000.3
LjG1.1_chr1	PGSB	exon	102428895	102428995	.	-	.	ID=LotjaGi1g1v0506000.3.exon.12;Parent=LotjaGi1g1v0506000.3
LjG1.1_chr1	PGSB	five_prime_UTR	102428895	102428995	.	-	.	ID=LotjaGi1g1v0506000.3.five_prime_UTR.11;Parent=LotjaGi1g1v0506000.3
LjG1.1_chr1	PGSB	exon	102429116	102429195	.	-	.	ID=LotjaGi1g1v0506000.3.exon.13;Parent=LotjaGi1g1v0506000.3
LjG1.1_chr1	PGSB	five_prime_UTR	102429116	102429195	.	-	.	ID=LotjaGi1g1v0506000.3.five_prime_UTR.12;Parent=LotjaGi1g1v0506000.3
LjG1.1_chr1	PGSB	exon	102429328	102429367	.	-	.	ID=LotjaGi1g1v0506000.3.exon.14;Parent=LotjaGi1g1v0506000.3
LjG1.1_chr1	PGSB	five_prime_UTR	102429328	102429367	.	-	.	ID=LotjaGi1g1v0506000.3.five_prime_UTR.13;Parent=LotjaGi1g1v0506000.3
LjG1.1_chr1	PGSB	exon	102429724	102429824	.	-	.	ID=LotjaGi1g1v0506000.3.exon.15;Parent=LotjaGi1g1v0506000.3
LjG1.1_chr1	PGSB	five_prime_UTR	102429724	102429824	.	-	.	ID=LotjaGi1g1v0506000.3.five_prime_UTR.14;Parent=LotjaGi1g1v0506000.3
LjG1.1_chr1	PGSB	exon	102430644	102430703	.	-	.	ID=LotjaGi1g1v0506000.3.exon.16;Parent=LotjaGi1g1v0506000.3
LjG1.1_chr1	PGSB	five_prime_UTR	102430644	102430703	.	-	.	ID=LotjaGi1g1v0506000.3.five_prime_UTR.15;Parent=LotjaGi1g1v0506000.3
LjG1.1_chr1	PGSB	exon	102430805	102433617	.	-	.	ID=LotjaGi1g1v0506000.3.exon.17;Parent=LotjaGi1g1v0506000.3
LjG1.1_chr1	PGSB	five_prime_UTR	102430805	102433617	.	-	.	ID=LotjaGi1g1v0506000.3.five_prime_UTR.16;Parent=LotjaGi1g1v0506000.3
LjG1.1_chr1	PGSB	mRNA	102427458	102433592	.	-	.	ID=LotjaGi1g1v0506000.4;Parent=LotjaGi1g1v0506000
LjG1.1_chr1	PGSB	exon	102427458	102427844	.	-	.	ID=LotjaGi1g1v0506000.4.exon.1;Parent=LotjaGi1g1v0506000.4
LjG1.1_chr1	PGSB	three_prime_UTR	102427458	102427844	.	-	.	ID=LotjaGi1g1v0506000.4.three_prime_UTR.1;Parent=LotjaGi1g1v0506000.4
LjG1.1_chr1	PGSB	exon	102428064	102428246	.	-	.	ID=LotjaGi1g1v0506000.4.exon.2;Parent=LotjaGi1g1v0506000.4
LjG1.1_chr1	PGSB	three_prime_UTR	102428064	102428246	.	-	.	ID=LotjaGi1g1v0506000.4.three_prime_UTR.2;Parent=LotjaGi1g1v0506000.4
LjG1.1_chr1	PGSB	exon	102428351	102428435	.	-	.	ID=LotjaGi1g1v0506000.4.exon.3;Parent=LotjaGi1g1v0506000.4
LjG1.1_chr1	PGSB	three_prime_UTR	102428351	102428435	.	-	.	ID=LotjaGi1g1v0506000.4.three_prime_UTR.3;Parent=LotjaGi1g1v0506000.4
LjG1.1_chr1	PGSB	exon	102428895	102428995	.	-	.	ID=LotjaGi1g1v0506000.4.exon.4;Parent=LotjaGi1g1v0506000.4
LjG1.1_chr1	PGSB	three_prime_UTR	102428895	102428995	.	-	.	ID=LotjaGi1g1v0506000.4.three_prime_UTR.4;Parent=LotjaGi1g1v0506000.4
LjG1.1_chr1	PGSB	exon	102429116	102429195	.	-	.	ID=LotjaGi1g1v0506000.4.exon.5;Parent=LotjaGi1g1v0506000.4
LjG1.1_chr1	PGSB	three_prime_UTR	102429116	102429195	.	-	.	ID=LotjaGi1g1v0506000.4.three_prime_UTR.5;Parent=LotjaGi1g1v0506000.4
LjG1.1_chr1	PGSB	exon	102429328	102429367	.	-	.	ID=LotjaGi1g1v0506000.4.exon.6;Parent=LotjaGi1g1v0506000.4
LjG1.1_chr1	PGSB	three_prime_UTR	102429328	102429367	.	-	.	ID=LotjaGi1g1v0506000.4.three_prime_UTR.6;Parent=LotjaGi1g1v0506000.4
LjG1.1_chr1	PGSB	exon	102429724	102429824	.	-	.	ID=LotjaGi1g1v0506000.4.exon.7;Parent=LotjaGi1g1v0506000.4
LjG1.1_chr1	PGSB	three_prime_UTR	102429724	102429824	.	-	.	ID=LotjaGi1g1v0506000.4.three_prime_UTR.7;Parent=LotjaGi1g1v0506000.4
LjG1.1_chr1	PGSB	exon	102430644	102430703	.	-	.	ID=LotjaGi1g1v0506000.4.exon.8;Parent=LotjaGi1g1v0506000.4
LjG1.1_chr1	PGSB	three_prime_UTR	102430644	102430703	.	-	.	ID=LotjaGi1g1v0506000.4.three_prime_UTR.8;Parent=LotjaGi1g1v0506000.4
LjG1.1_chr1	PGSB	three_prime_UTR	102430805	102430887	.	-	.	ID=LotjaGi1g1v0506000.4.three_prime_UTR.9;Parent=LotjaGi1g1v0506000.4
LjG1.1_chr1	PGSB	exon	102430805	102433592	.	-	.	ID=LotjaGi1g1v0506000.4.exon.9;Parent=LotjaGi1g1v0506000.4
LjG1.1_chr1	PGSB	CDS	102430888	102433458	.	-	0	ID=LotjaGi1g1v0506000.4.CDS.1;Parent=LotjaGi1g1v0506000.4
LjG1.1_chr1	PGSB	five_prime_UTR	102433459	102433592	.	-	.	ID=LotjaGi1g1v0506000.4.five_prime_UTR.10;Parent=LotjaGi1g1v0506000.4
###
LjG1.1_chr1	PGSB	gene	102434211	102436968	.	+	.	ID=LotjaGi1g1v0506100
LjG1.1_chr1	PGSB	mRNA	102434211	102436968	.	+	.	ID=LotjaGi1g1v0506100.1;Parent=LotjaGi1g1v0506100
LjG1.1_chr1	PGSB	five_prime_UTR	102434211	102434466	.	+	.	ID=LotjaGi1g1v0506100.1.five_prime_UTR.1;Parent=LotjaGi1g1v0506100.1
LjG1.1_chr1	PGSB	exon	102434211	102434673	.	+	.	ID=LotjaGi1g1v0506100.1.exon.1;Parent=LotjaGi1g1v0506100.1
LjG1.1_chr1	PGSB	CDS	102434467	102434673	.	+	0	ID=LotjaGi1g1v0506100.1.CDS.1;Parent=LotjaGi1g1v0506100.1
LjG1.1_chr1	PGSB	exon	102435208	102435420	.	+	.	ID=LotjaGi1g1v0506100.1.exon.2;Parent=LotjaGi1g1v0506100.1
LjG1.1_chr1	PGSB	CDS	102435208	102435420	.	+	0	ID=LotjaGi1g1v0506100.1.CDS.2;Parent=LotjaGi1g1v0506100.1
LjG1.1_chr1	PGSB	exon	102435563	102435639	.	+	.	ID=LotjaGi1g1v0506100.1.exon.3;Parent=LotjaGi1g1v0506100.1
LjG1.1_chr1	PGSB	CDS	102435563	102435639	.	+	0	ID=LotjaGi1g1v0506100.1.CDS.3;Parent=LotjaGi1g1v0506100.1
LjG1.1_chr1	PGSB	CDS	102436587	102436731	.	+	1	ID=LotjaGi1g1v0506100.1.CDS.4;Parent=LotjaGi1g1v0506100.1
LjG1.1_chr1	PGSB	exon	102436587	102436968	.	+	.	ID=LotjaGi1g1v0506100.1.exon.4;Parent=LotjaGi1g1v0506100.1
LjG1.1_chr1	PGSB	three_prime_UTR	102436732	102436968	.	+	.	ID=LotjaGi1g1v0506100.1.three_prime_UTR.2;Parent=LotjaGi1g1v0506100.1
###
LjG1.1_chr1	PGSB	gene	102438167	102450726	.	-	.	ID=LotjaGi1g1v0506200
LjG1.1_chr1	PGSB	mRNA	102438167	102450726	.	-	.	ID=LotjaGi1g1v0506200.1;Parent=LotjaGi1g1v0506200
LjG1.1_chr1	PGSB	three_prime_UTR	102438167	102440707	.	-	.	ID=LotjaGi1g1v0506200.1.three_prime_UTR.1;Parent=LotjaGi1g1v0506200.1
LjG1.1_chr1	PGSB	exon	102438167	102440869	.	-	.	ID=LotjaGi1g1v0506200.1.exon.1;Parent=LotjaGi1g1v0506200.1
LjG1.1_chr1	PGSB	CDS	102440708	102440869	.	-	0	ID=LotjaGi1g1v0506200.1.CDS.1;Parent=LotjaGi1g1v0506200.1
LjG1.1_chr1	PGSB	exon	102441663	102441896	.	-	.	ID=LotjaGi1g1v0506200.1.exon.2;Parent=LotjaGi1g1v0506200.1
LjG1.1_chr1	PGSB	CDS	102441663	102441896	.	-	0	ID=LotjaGi1g1v0506200.1.CDS.2;Parent=LotjaGi1g1v0506200.1
LjG1.1_chr1	PGSB	exon	102442240	102442515	.	-	.	ID=LotjaGi1g1v0506200.1.exon.3;Parent=LotjaGi1g1v0506200.1
LjG1.1_chr1	PGSB	CDS	102442240	102442515	.	-	0	ID=LotjaGi1g1v0506200.1.CDS.3;Parent=LotjaGi1g1v0506200.1
LjG1.1_chr1	PGSB	exon	102443411	102443687	.	-	.	ID=LotjaGi1g1v0506200.1.exon.4;Parent=LotjaGi1g1v0506200.1
LjG1.1_chr1	PGSB	CDS	102443411	102443687	.	-	1	ID=LotjaGi1g1v0506200.1.CDS.4;Parent=LotjaGi1g1v0506200.1
LjG1.1_chr1	PGSB	exon	102444528	102444826	.	-	.	ID=LotjaGi1g1v0506200.1.exon.5;Parent=LotjaGi1g1v0506200.1
LjG1.1_chr1	PGSB	CDS	102444528	102444826	.	-	0	ID=LotjaGi1g1v0506200.1.CDS.5;Parent=LotjaGi1g1v0506200.1
LjG1.1_chr1	PGSB	exon	102445494	102445688	.	-	.	ID=LotjaGi1g1v0506200.1.exon.6;Parent=LotjaGi1g1v0506200.1
LjG1.1_chr1	PGSB	CDS	102445494	102445688	.	-	0	ID=LotjaGi1g1v0506200.1.CDS.6;Parent=LotjaGi1g1v0506200.1
LjG1.1_chr1	PGSB	exon	102446296	102446505	.	-	.	ID=LotjaGi1g1v0506200.1.exon.7;Parent=LotjaGi1g1v0506200.1
LjG1.1_chr1	PGSB	CDS	102446296	102446505	.	-	0	ID=LotjaGi1g1v0506200.1.CDS.7;Parent=LotjaGi1g1v0506200.1
LjG1.1_chr1	PGSB	exon	102446615	102446678	.	-	.	ID=LotjaGi1g1v0506200.1.exon.8;Parent=LotjaGi1g1v0506200.1
LjG1.1_chr1	PGSB	CDS	102446615	102446678	.	-	1	ID=LotjaGi1g1v0506200.1.CDS.8;Parent=LotjaGi1g1v0506200.1
LjG1.1_chr1	PGSB	exon	102447167	102447316	.	-	.	ID=LotjaGi1g1v0506200.1.exon.9;Parent=LotjaGi1g1v0506200.1
LjG1.1_chr1	PGSB	CDS	102447167	102447316	.	-	1	ID=LotjaGi1g1v0506200.1.CDS.9;Parent=LotjaGi1g1v0506200.1
LjG1.1_chr1	PGSB	CDS	102448176	102448456	.	-	0	ID=LotjaGi1g1v0506200.1.CDS.10;Parent=LotjaGi1g1v0506200.1
LjG1.1_chr1	PGSB	exon	102448176	102448518	.	-	.	ID=LotjaGi1g1v0506200.1.exon.10;Parent=LotjaGi1g1v0506200.1
LjG1.1_chr1	PGSB	five_prime_UTR	102448457	102448518	.	-	.	ID=LotjaGi1g1v0506200.1.five_prime_UTR.2;Parent=LotjaGi1g1v0506200.1
LjG1.1_chr1	PGSB	exon	102450700	102450726	.	-	.	ID=LotjaGi1g1v0506200.1.exon.11;Parent=LotjaGi1g1v0506200.1
LjG1.1_chr1	PGSB	five_prime_UTR	102450700	102450726	.	-	.	ID=LotjaGi1g1v0506200.1.five_prime_UTR.3;Parent=LotjaGi1g1v0506200.1
LjG1.1_chr1	PGSB	mRNA	102438174	102449759	.	-	.	ID=LotjaGi1g1v0506200.2;Parent=LotjaGi1g1v0506200
LjG1.1_chr1	PGSB	three_prime_UTR	102438174	102440707	.	-	.	ID=LotjaGi1g1v0506200.2.three_prime_UTR.1;Parent=LotjaGi1g1v0506200.2
LjG1.1_chr1	PGSB	exon	102438174	102440869	.	-	.	ID=LotjaGi1g1v0506200.2.exon.1;Parent=LotjaGi1g1v0506200.2
LjG1.1_chr1	PGSB	CDS	102440708	102440869	.	-	0	ID=LotjaGi1g1v0506200.2.CDS.1;Parent=LotjaGi1g1v0506200.2
LjG1.1_chr1	PGSB	exon	102441663	102441896	.	-	.	ID=LotjaGi1g1v0506200.2.exon.2;Parent=LotjaGi1g1v0506200.2
LjG1.1_chr1	PGSB	CDS	102441663	102441896	.	-	0	ID=LotjaGi1g1v0506200.2.CDS.2;Parent=LotjaGi1g1v0506200.2
LjG1.1_chr1	PGSB	exon	102442240	102442515	.	-	.	ID=LotjaGi1g1v0506200.2.exon.3;Parent=LotjaGi1g1v0506200.2
LjG1.1_chr1	PGSB	CDS	102442240	102442515	.	-	0	ID=LotjaGi1g1v0506200.2.CDS.3;Parent=LotjaGi1g1v0506200.2
LjG1.1_chr1	PGSB	exon	102443411	102443687	.	-	.	ID=LotjaGi1g1v0506200.2.exon.4;Parent=LotjaGi1g1v0506200.2
LjG1.1_chr1	PGSB	CDS	102443411	102443687	.	-	1	ID=LotjaGi1g1v0506200.2.CDS.4;Parent=LotjaGi1g1v0506200.2
LjG1.1_chr1	PGSB	exon	102444528	102444826	.	-	.	ID=LotjaGi1g1v0506200.2.exon.5;Parent=LotjaGi1g1v0506200.2
LjG1.1_chr1	PGSB	CDS	102444528	102444826	.	-	0	ID=LotjaGi1g1v0506200.2.CDS.5;Parent=LotjaGi1g1v0506200.2
LjG1.1_chr1	PGSB	exon	102445494	102445688	.	-	.	ID=LotjaGi1g1v0506200.2.exon.6;Parent=LotjaGi1g1v0506200.2
LjG1.1_chr1	PGSB	CDS	102445494	102445688	.	-	0	ID=LotjaGi1g1v0506200.2.CDS.6;Parent=LotjaGi1g1v0506200.2
LjG1.1_chr1	PGSB	exon	102446296	102446505	.	-	.	ID=LotjaGi1g1v0506200.2.exon.7;Parent=LotjaGi1g1v0506200.2
LjG1.1_chr1	PGSB	CDS	102446296	102446505	.	-	0	ID=LotjaGi1g1v0506200.2.CDS.7;Parent=LotjaGi1g1v0506200.2
LjG1.1_chr1	PGSB	exon	102446615	102446678	.	-	.	ID=LotjaGi1g1v0506200.2.exon.8;Parent=LotjaGi1g1v0506200.2
LjG1.1_chr1	PGSB	CDS	102446615	102446678	.	-	1	ID=LotjaGi1g1v0506200.2.CDS.8;Parent=LotjaGi1g1v0506200.2
LjG1.1_chr1	PGSB	exon	102447167	102447316	.	-	.	ID=LotjaGi1g1v0506200.2.exon.9;Parent=LotjaGi1g1v0506200.2
LjG1.1_chr1	PGSB	CDS	102447167	102447316	.	-	1	ID=LotjaGi1g1v0506200.2.CDS.9;Parent=LotjaGi1g1v0506200.2
LjG1.1_chr1	PGSB	CDS	102448176	102448456	.	-	0	ID=LotjaGi1g1v0506200.2.CDS.10;Parent=LotjaGi1g1v0506200.2
LjG1.1_chr1	PGSB	exon	102448176	102448518	.	-	.	ID=LotjaGi1g1v0506200.2.exon.10;Parent=LotjaGi1g1v0506200.2
LjG1.1_chr1	PGSB	five_prime_UTR	102448457	102448518	.	-	.	ID=LotjaGi1g1v0506200.2.five_prime_UTR.2;Parent=LotjaGi1g1v0506200.2
LjG1.1_chr1	PGSB	exon	102449743	102449759	.	-	.	ID=LotjaGi1g1v0506200.2.exon.11;Parent=LotjaGi1g1v0506200.2
LjG1.1_chr1	PGSB	five_prime_UTR	102449743	102449759	.	-	.	ID=LotjaGi1g1v0506200.2.five_prime_UTR.3;Parent=LotjaGi1g1v0506200.2
LjG1.1_chr1	PGSB	mRNA	102440708	102447336	.	-	.	ID=LotjaGi1g1v0506200.3;Parent=LotjaGi1g1v0506200
LjG1.1_chr1	PGSB	exon	102440708	102440869	.	-	.	ID=LotjaGi1g1v0506200.3.exon.1;Parent=LotjaGi1g1v0506200.3
LjG1.1_chr1	PGSB	CDS	102440708	102440869	.	-	0	ID=LotjaGi1g1v0506200.3.CDS.1;Parent=LotjaGi1g1v0506200.3
LjG1.1_chr1	PGSB	exon	102441663	102441896	.	-	.	ID=LotjaGi1g1v0506200.3.exon.2;Parent=LotjaGi1g1v0506200.3
LjG1.1_chr1	PGSB	CDS	102441663	102441896	.	-	0	ID=LotjaGi1g1v0506200.3.CDS.2;Parent=LotjaGi1g1v0506200.3
LjG1.1_chr1	PGSB	exon	102442240	102442515	.	-	.	ID=LotjaGi1g1v0506200.3.exon.3;Parent=LotjaGi1g1v0506200.3
LjG1.1_chr1	PGSB	CDS	102442240	102442515	.	-	0	ID=LotjaGi1g1v0506200.3.CDS.3;Parent=LotjaGi1g1v0506200.3
LjG1.1_chr1	PGSB	exon	102443411	102443687	.	-	.	ID=LotjaGi1g1v0506200.3.exon.4;Parent=LotjaGi1g1v0506200.3
LjG1.1_chr1	PGSB	CDS	102443411	102443687	.	-	1	ID=LotjaGi1g1v0506200.3.CDS.4;Parent=LotjaGi1g1v0506200.3
LjG1.1_chr1	PGSB	exon	102444528	102444826	.	-	.	ID=LotjaGi1g1v0506200.3.exon.5;Parent=LotjaGi1g1v0506200.3
LjG1.1_chr1	PGSB	CDS	102444528	102444826	.	-	0	ID=LotjaGi1g1v0506200.3.CDS.5;Parent=LotjaGi1g1v0506200.3
LjG1.1_chr1	PGSB	exon	102445494	102445688	.	-	.	ID=LotjaGi1g1v0506200.3.exon.6;Parent=LotjaGi1g1v0506200.3
LjG1.1_chr1	PGSB	CDS	102445494	102445688	.	-	0	ID=LotjaGi1g1v0506200.3.CDS.6;Parent=LotjaGi1g1v0506200.3
LjG1.1_chr1	PGSB	exon	102446296	102446505	.	-	.	ID=LotjaGi1g1v0506200.3.exon.7;Parent=LotjaGi1g1v0506200.3
LjG1.1_chr1	PGSB	CDS	102446296	102446505	.	-	0	ID=LotjaGi1g1v0506200.3.CDS.7;Parent=LotjaGi1g1v0506200.3
LjG1.1_chr1	PGSB	exon	102446615	102446678	.	-	.	ID=LotjaGi1g1v0506200.3.exon.8;Parent=LotjaGi1g1v0506200.3
LjG1.1_chr1	PGSB	CDS	102446615	102446678	.	-	1	ID=LotjaGi1g1v0506200.3.CDS.8;Parent=LotjaGi1g1v0506200.3
LjG1.1_chr1	PGSB	CDS	102447167	102447255	.	-	0	ID=LotjaGi1g1v0506200.3.CDS.9;Parent=LotjaGi1g1v0506200.3
LjG1.1_chr1	PGSB	exon	102447167	102447336	.	-	.	ID=LotjaGi1g1v0506200.3.exon.9;Parent=LotjaGi1g1v0506200.3
LjG1.1_chr1	PGSB	mRNA	102440708	102448456	.	-	.	ID=LotjaGi1g1v0506200.4;Parent=LotjaGi1g1v0506200
LjG1.1_chr1	PGSB	exon	102440708	102440869	.	-	.	ID=LotjaGi1g1v0506200.4.exon.1;Parent=LotjaGi1g1v0506200.4
LjG1.1_chr1	PGSB	CDS	102440708	102440869	.	-	0	ID=LotjaGi1g1v0506200.4.CDS.1;Parent=LotjaGi1g1v0506200.4
LjG1.1_chr1	PGSB	exon	102441663	102441896	.	-	.	ID=LotjaGi1g1v0506200.4.exon.2;Parent=LotjaGi1g1v0506200.4
LjG1.1_chr1	PGSB	CDS	102441663	102441896	.	-	0	ID=LotjaGi1g1v0506200.4.CDS.2;Parent=LotjaGi1g1v0506200.4
LjG1.1_chr1	PGSB	exon	102442240	102442515	.	-	.	ID=LotjaGi1g1v0506200.4.exon.3;Parent=LotjaGi1g1v0506200.4
LjG1.1_chr1	PGSB	CDS	102442240	102442515	.	-	0	ID=LotjaGi1g1v0506200.4.CDS.3;Parent=LotjaGi1g1v0506200.4
LjG1.1_chr1	PGSB	exon	102443411	102443687	.	-	.	ID=LotjaGi1g1v0506200.4.exon.4;Parent=LotjaGi1g1v0506200.4
LjG1.1_chr1	PGSB	CDS	102443411	102443687	.	-	1	ID=LotjaGi1g1v0506200.4.CDS.4;Parent=LotjaGi1g1v0506200.4
LjG1.1_chr1	PGSB	exon	102444528	102444826	.	-	.	ID=LotjaGi1g1v0506200.4.exon.5;Parent=LotjaGi1g1v0506200.4
LjG1.1_chr1	PGSB	CDS	102444528	102444826	.	-	0	ID=LotjaGi1g1v0506200.4.CDS.5;Parent=LotjaGi1g1v0506200.4
LjG1.1_chr1	PGSB	exon	102445494	102445688	.	-	.	ID=LotjaGi1g1v0506200.4.exon.6;Parent=LotjaGi1g1v0506200.4
LjG1.1_chr1	PGSB	CDS	102445494	102445688	.	-	0	ID=LotjaGi1g1v0506200.4.CDS.6;Parent=LotjaGi1g1v0506200.4
LjG1.1_chr1	PGSB	exon	102446296	102446505	.	-	.	ID=LotjaGi1g1v0506200.4.exon.7;Parent=LotjaGi1g1v0506200.4
LjG1.1_chr1	PGSB	CDS	102446296	102446505	.	-	0	ID=LotjaGi1g1v0506200.4.CDS.7;Parent=LotjaGi1g1v0506200.4
LjG1.1_chr1	PGSB	exon	102446615	102446678	.	-	.	ID=LotjaGi1g1v0506200.4.exon.8;Parent=LotjaGi1g1v0506200.4
LjG1.1_chr1	PGSB	CDS	102446615	102446678	.	-	1	ID=LotjaGi1g1v0506200.4.CDS.8;Parent=LotjaGi1g1v0506200.4
LjG1.1_chr1	PGSB	exon	102447167	102447316	.	-	.	ID=LotjaGi1g1v0506200.4.exon.9;Parent=LotjaGi1g1v0506200.4
LjG1.1_chr1	PGSB	CDS	102447167	102447316	.	-	1	ID=LotjaGi1g1v0506200.4.CDS.9;Parent=LotjaGi1g1v0506200.4
LjG1.1_chr1	PGSB	exon	102448176	102448456	.	-	.	ID=LotjaGi1g1v0506200.4.exon.10;Parent=LotjaGi1g1v0506200.4
LjG1.1_chr1	PGSB	CDS	102448176	102448456	.	-	0	ID=LotjaGi1g1v0506200.4.CDS.10;Parent=LotjaGi1g1v0506200.4
###
LjG1.1_chr1	PGSB	gene	102453714	102457296	.	+	.	ID=LotjaGi1g1v0506300
LjG1.1_chr1	PGSB	mRNA	102453714	102457296	.	+	.	ID=LotjaGi1g1v0506300.1;Parent=LotjaGi1g1v0506300
LjG1.1_chr1	PGSB	five_prime_UTR	102453714	102453883	.	+	.	ID=LotjaGi1g1v0506300.1.five_prime_UTR.1;Parent=LotjaGi1g1v0506300.1
LjG1.1_chr1	PGSB	exon	102453714	102453977	.	+	.	ID=LotjaGi1g1v0506300.1.exon.1;Parent=LotjaGi1g1v0506300.1
LjG1.1_chr1	PGSB	CDS	102453884	102453977	.	+	0	ID=LotjaGi1g1v0506300.1.CDS.1;Parent=LotjaGi1g1v0506300.1
LjG1.1_chr1	PGSB	exon	102455075	102455133	.	+	.	ID=LotjaGi1g1v0506300.1.exon.2;Parent=LotjaGi1g1v0506300.1
LjG1.1_chr1	PGSB	CDS	102455075	102455133	.	+	2	ID=LotjaGi1g1v0506300.1.CDS.2;Parent=LotjaGi1g1v0506300.1
LjG1.1_chr1	PGSB	exon	102455228	102455416	.	+	.	ID=LotjaGi1g1v0506300.1.exon.3;Parent=LotjaGi1g1v0506300.1
LjG1.1_chr1	PGSB	CDS	102455228	102455416	.	+	0	ID=LotjaGi1g1v0506300.1.CDS.3;Parent=LotjaGi1g1v0506300.1
LjG1.1_chr1	PGSB	exon	102456286	102456456	.	+	.	ID=LotjaGi1g1v0506300.1.exon.4;Parent=LotjaGi1g1v0506300.1
LjG1.1_chr1	PGSB	CDS	102456286	102456456	.	+	0	ID=LotjaGi1g1v0506300.1.CDS.4;Parent=LotjaGi1g1v0506300.1
LjG1.1_chr1	PGSB	CDS	102456826	102456978	.	+	0	ID=LotjaGi1g1v0506300.1.CDS.5;Parent=LotjaGi1g1v0506300.1
LjG1.1_chr1	PGSB	exon	102456826	102457296	.	+	.	ID=LotjaGi1g1v0506300.1.exon.5;Parent=LotjaGi1g1v0506300.1
LjG1.1_chr1	PGSB	three_prime_UTR	102456979	102457296	.	+	.	ID=LotjaGi1g1v0506300.1.three_prime_UTR.2;Parent=LotjaGi1g1v0506300.1
###
LjG1.1_chr1	PGSB	gene	102457563	102461910	.	-	.	ID=LotjaGi1g1v0506400
LjG1.1_chr1	PGSB	mRNA	102457563	102461910	.	-	.	ID=LotjaGi1g1v0506400.1;Parent=LotjaGi1g1v0506400
LjG1.1_chr1	PGSB	three_prime_UTR	102457563	102457903	.	-	.	ID=LotjaGi1g1v0506400.1.three_prime_UTR.1;Parent=LotjaGi1g1v0506400.1
LjG1.1_chr1	PGSB	exon	102457563	102458066	.	-	.	ID=LotjaGi1g1v0506400.1.exon.1;Parent=LotjaGi1g1v0506400.1
LjG1.1_chr1	PGSB	CDS	102457904	102458066	.	-	1	ID=LotjaGi1g1v0506400.1.CDS.1;Parent=LotjaGi1g1v0506400.1
LjG1.1_chr1	PGSB	exon	102458823	102458996	.	-	.	ID=LotjaGi1g1v0506400.1.exon.2;Parent=LotjaGi1g1v0506400.1
LjG1.1_chr1	PGSB	CDS	102458823	102458996	.	-	1	ID=LotjaGi1g1v0506400.1.CDS.2;Parent=LotjaGi1g1v0506400.1
LjG1.1_chr1	PGSB	exon	102460095	102460282	.	-	.	ID=LotjaGi1g1v0506400.1.exon.3;Parent=LotjaGi1g1v0506400.1
LjG1.1_chr1	PGSB	CDS	102460095	102460282	.	-	0	ID=LotjaGi1g1v0506400.1.CDS.3;Parent=LotjaGi1g1v0506400.1
LjG1.1_chr1	PGSB	exon	102460573	102460650	.	-	.	ID=LotjaGi1g1v0506400.1.exon.4;Parent=LotjaGi1g1v0506400.1
LjG1.1_chr1	PGSB	CDS	102460573	102460650	.	-	0	ID=LotjaGi1g1v0506400.1.CDS.4;Parent=LotjaGi1g1v0506400.1
LjG1.1_chr1	PGSB	exon	102461209	102461313	.	-	.	ID=LotjaGi1g1v0506400.1.exon.5;Parent=LotjaGi1g1v0506400.1
LjG1.1_chr1	PGSB	CDS	102461209	102461313	.	-	0	ID=LotjaGi1g1v0506400.1.CDS.5;Parent=LotjaGi1g1v0506400.1
LjG1.1_chr1	PGSB	CDS	102461491	102461733	.	-	0	ID=LotjaGi1g1v0506400.1.CDS.6;Parent=LotjaGi1g1v0506400.1
LjG1.1_chr1	PGSB	exon	102461491	102461910	.	-	.	ID=LotjaGi1g1v0506400.1.exon.6;Parent=LotjaGi1g1v0506400.1
LjG1.1_chr1	PGSB	five_prime_UTR	102461734	102461910	.	-	.	ID=LotjaGi1g1v0506400.1.five_prime_UTR.2;Parent=LotjaGi1g1v0506400.1
###
LjG1.1_chr1	PGSB	gene	102463381	102472242	.	-	.	ID=LotjaGi1g1v0506500
LjG1.1_chr1	PGSB	mRNA	102463381	102472242	.	-	.	ID=LotjaGi1g1v0506500.1;Parent=LotjaGi1g1v0506500
LjG1.1_chr1	PGSB	three_prime_UTR	102463381	102464334	.	-	.	ID=LotjaGi1g1v0506500.1.three_prime_UTR.1;Parent=LotjaGi1g1v0506500.1
LjG1.1_chr1	PGSB	exon	102463381	102464448	.	-	.	ID=LotjaGi1g1v0506500.1.exon.1;Parent=LotjaGi1g1v0506500.1
LjG1.1_chr1	PGSB	CDS	102464335	102464448	.	-	0	ID=LotjaGi1g1v0506500.1.CDS.1;Parent=LotjaGi1g1v0506500.1
LjG1.1_chr1	PGSB	exon	102464803	102465045	.	-	.	ID=LotjaGi1g1v0506500.1.exon.2;Parent=LotjaGi1g1v0506500.1
LjG1.1_chr1	PGSB	CDS	102464803	102465045	.	-	0	ID=LotjaGi1g1v0506500.1.CDS.2;Parent=LotjaGi1g1v0506500.1
LjG1.1_chr1	PGSB	exon	102465375	102465515	.	-	.	ID=LotjaGi1g1v0506500.1.exon.3;Parent=LotjaGi1g1v0506500.1
LjG1.1_chr1	PGSB	CDS	102465375	102465515	.	-	0	ID=LotjaGi1g1v0506500.1.CDS.3;Parent=LotjaGi1g1v0506500.1
LjG1.1_chr1	PGSB	exon	102466248	102466331	.	-	.	ID=LotjaGi1g1v0506500.1.exon.4;Parent=LotjaGi1g1v0506500.1
LjG1.1_chr1	PGSB	CDS	102466248	102466331	.	-	0	ID=LotjaGi1g1v0506500.1.CDS.4;Parent=LotjaGi1g1v0506500.1
LjG1.1_chr1	PGSB	exon	102466400	102466489	.	-	.	ID=LotjaGi1g1v0506500.1.exon.5;Parent=LotjaGi1g1v0506500.1
LjG1.1_chr1	PGSB	CDS	102466400	102466489	.	-	0	ID=LotjaGi1g1v0506500.1.CDS.5;Parent=LotjaGi1g1v0506500.1
LjG1.1_chr1	PGSB	exon	102468163	102468348	.	-	.	ID=LotjaGi1g1v0506500.1.exon.6;Parent=LotjaGi1g1v0506500.1
LjG1.1_chr1	PGSB	CDS	102468163	102468348	.	-	0	ID=LotjaGi1g1v0506500.1.CDS.6;Parent=LotjaGi1g1v0506500.1
LjG1.1_chr1	PGSB	exon	102468587	102468718	.	-	.	ID=LotjaGi1g1v0506500.1.exon.7;Parent=LotjaGi1g1v0506500.1
LjG1.1_chr1	PGSB	CDS	102468587	102468718	.	-	0	ID=LotjaGi1g1v0506500.1.CDS.7;Parent=LotjaGi1g1v0506500.1
LjG1.1_chr1	PGSB	exon	102468867	102469049	.	-	.	ID=LotjaGi1g1v0506500.1.exon.8;Parent=LotjaGi1g1v0506500.1
LjG1.1_chr1	PGSB	CDS	102468867	102469049	.	-	0	ID=LotjaGi1g1v0506500.1.CDS.8;Parent=LotjaGi1g1v0506500.1
LjG1.1_chr1	PGSB	exon	102469132	102469316	.	-	.	ID=LotjaGi1g1v0506500.1.exon.9;Parent=LotjaGi1g1v0506500.1
LjG1.1_chr1	PGSB	CDS	102469132	102469316	.	-	2	ID=LotjaGi1g1v0506500.1.CDS.9;Parent=LotjaGi1g1v0506500.1
LjG1.1_chr1	PGSB	CDS	102469614	102469806	.	-	0	ID=LotjaGi1g1v0506500.1.CDS.10;Parent=LotjaGi1g1v0506500.1
LjG1.1_chr1	PGSB	exon	102469614	102469814	.	-	.	ID=LotjaGi1g1v0506500.1.exon.10;Parent=LotjaGi1g1v0506500.1
LjG1.1_chr1	PGSB	five_prime_UTR	102469807	102469814	.	-	.	ID=LotjaGi1g1v0506500.1.five_prime_UTR.2;Parent=LotjaGi1g1v0506500.1
LjG1.1_chr1	PGSB	exon	102471951	102472242	.	-	.	ID=LotjaGi1g1v0506500.1.exon.11;Parent=LotjaGi1g1v0506500.1
LjG1.1_chr1	PGSB	five_prime_UTR	102471951	102472242	.	-	.	ID=LotjaGi1g1v0506500.1.five_prime_UTR.3;Parent=LotjaGi1g1v0506500.1
LjG1.1_chr1	PGSB	mRNA	102464335	102469802	.	-	.	ID=LotjaGi1g1v0506500.2;Parent=LotjaGi1g1v0506500
LjG1.1_chr1	PGSB	exon	102464335	102464448	.	-	.	ID=LotjaGi1g1v0506500.2.exon.1;Parent=LotjaGi1g1v0506500.2
LjG1.1_chr1	PGSB	CDS	102464335	102464448	.	-	0	ID=LotjaGi1g1v0506500.2.CDS.1;Parent=LotjaGi1g1v0506500.2
LjG1.1_chr1	PGSB	exon	102464803	102465045	.	-	.	ID=LotjaGi1g1v0506500.2.exon.2;Parent=LotjaGi1g1v0506500.2
LjG1.1_chr1	PGSB	CDS	102464803	102465045	.	-	0	ID=LotjaGi1g1v0506500.2.CDS.2;Parent=LotjaGi1g1v0506500.2
LjG1.1_chr1	PGSB	exon	102465375	102465515	.	-	.	ID=LotjaGi1g1v0506500.2.exon.3;Parent=LotjaGi1g1v0506500.2
LjG1.1_chr1	PGSB	CDS	102465375	102465515	.	-	0	ID=LotjaGi1g1v0506500.2.CDS.3;Parent=LotjaGi1g1v0506500.2
LjG1.1_chr1	PGSB	exon	102466248	102466331	.	-	.	ID=LotjaGi1g1v0506500.2.exon.4;Parent=LotjaGi1g1v0506500.2
LjG1.1_chr1	PGSB	CDS	102466248	102466331	.	-	0	ID=LotjaGi1g1v0506500.2.CDS.4;Parent=LotjaGi1g1v0506500.2
LjG1.1_chr1	PGSB	exon	102466400	102466489	.	-	.	ID=LotjaGi1g1v0506500.2.exon.5;Parent=LotjaGi1g1v0506500.2
LjG1.1_chr1	PGSB	CDS	102466400	102466489	.	-	0	ID=LotjaGi1g1v0506500.2.CDS.5;Parent=LotjaGi1g1v0506500.2
LjG1.1_chr1	PGSB	exon	102468163	102468348	.	-	.	ID=LotjaGi1g1v0506500.2.exon.6;Parent=LotjaGi1g1v0506500.2
LjG1.1_chr1	PGSB	CDS	102468163	102468348	.	-	0	ID=LotjaGi1g1v0506500.2.CDS.6;Parent=LotjaGi1g1v0506500.2
LjG1.1_chr1	PGSB	exon	102468587	102468718	.	-	.	ID=LotjaGi1g1v0506500.2.exon.7;Parent=LotjaGi1g1v0506500.2
LjG1.1_chr1	PGSB	CDS	102468587	102468718	.	-	0	ID=LotjaGi1g1v0506500.2.CDS.7;Parent=LotjaGi1g1v0506500.2
LjG1.1_chr1	PGSB	exon	102468867	102469049	.	-	.	ID=LotjaGi1g1v0506500.2.exon.8;Parent=LotjaGi1g1v0506500.2
LjG1.1_chr1	PGSB	CDS	102468867	102469049	.	-	0	ID=LotjaGi1g1v0506500.2.CDS.8;Parent=LotjaGi1g1v0506500.2
LjG1.1_chr1	PGSB	exon	102469255	102469316	.	-	.	ID=LotjaGi1g1v0506500.2.exon.9;Parent=LotjaGi1g1v0506500.2
LjG1.1_chr1	PGSB	CDS	102469255	102469316	.	-	2	ID=LotjaGi1g1v0506500.2.CDS.9;Parent=LotjaGi1g1v0506500.2
LjG1.1_chr1	PGSB	CDS	102469614	102469632	.	-	0	ID=LotjaGi1g1v0506500.2.CDS.10;Parent=LotjaGi1g1v0506500.2
LjG1.1_chr1	PGSB	exon	102469614	102469802	.	-	.	ID=LotjaGi1g1v0506500.2.exon.10;Parent=LotjaGi1g1v0506500.2
LjG1.1_chr1	PGSB	five_prime_UTR	102469633	102469802	.	-	.	ID=LotjaGi1g1v0506500.2.five_prime_UTR.1;Parent=LotjaGi1g1v0506500.2
LjG1.1_chr1	PGSB	mRNA	102464335	102469802	.	-	.	ID=LotjaGi1g1v0506500.3;Parent=LotjaGi1g1v0506500
LjG1.1_chr1	PGSB	exon	102464335	102464448	.	-	.	ID=LotjaGi1g1v0506500.3.exon.1;Parent=LotjaGi1g1v0506500.3
LjG1.1_chr1	PGSB	three_prime_UTR	102464335	102464448	.	-	.	ID=LotjaGi1g1v0506500.3.three_prime_UTR.1;Parent=LotjaGi1g1v0506500.3
LjG1.1_chr1	PGSB	exon	102464803	102465045	.	-	.	ID=LotjaGi1g1v0506500.3.exon.2;Parent=LotjaGi1g1v0506500.3
LjG1.1_chr1	PGSB	three_prime_UTR	102464803	102465045	.	-	.	ID=LotjaGi1g1v0506500.3.three_prime_UTR.2;Parent=LotjaGi1g1v0506500.3
LjG1.1_chr1	PGSB	exon	102465375	102465536	.	-	.	ID=LotjaGi1g1v0506500.3.exon.3;Parent=LotjaGi1g1v0506500.3
LjG1.1_chr1	PGSB	three_prime_UTR	102465375	102465536	.	-	.	ID=LotjaGi1g1v0506500.3.three_prime_UTR.3;Parent=LotjaGi1g1v0506500.3
LjG1.1_chr1	PGSB	three_prime_UTR	102465940	102465970	.	-	.	ID=LotjaGi1g1v0506500.3.three_prime_UTR.4;Parent=LotjaGi1g1v0506500.3
LjG1.1_chr1	PGSB	exon	102465940	102466078	.	-	.	ID=LotjaGi1g1v0506500.3.exon.4;Parent=LotjaGi1g1v0506500.3
LjG1.1_chr1	PGSB	CDS	102465971	102466078	.	-	0	ID=LotjaGi1g1v0506500.3.CDS.1;Parent=LotjaGi1g1v0506500.3
LjG1.1_chr1	PGSB	exon	102466248	102466331	.	-	.	ID=LotjaGi1g1v0506500.3.exon.5;Parent=LotjaGi1g1v0506500.3
LjG1.1_chr1	PGSB	CDS	102466248	102466331	.	-	0	ID=LotjaGi1g1v0506500.3.CDS.2;Parent=LotjaGi1g1v0506500.3
LjG1.1_chr1	PGSB	exon	102466400	102466489	.	-	.	ID=LotjaGi1g1v0506500.3.exon.6;Parent=LotjaGi1g1v0506500.3
LjG1.1_chr1	PGSB	CDS	102466400	102466489	.	-	0	ID=LotjaGi1g1v0506500.3.CDS.3;Parent=LotjaGi1g1v0506500.3
LjG1.1_chr1	PGSB	exon	102468163	102468348	.	-	.	ID=LotjaGi1g1v0506500.3.exon.7;Parent=LotjaGi1g1v0506500.3
LjG1.1_chr1	PGSB	CDS	102468163	102468348	.	-	0	ID=LotjaGi1g1v0506500.3.CDS.4;Parent=LotjaGi1g1v0506500.3
LjG1.1_chr1	PGSB	exon	102468587	102468718	.	-	.	ID=LotjaGi1g1v0506500.3.exon.8;Parent=LotjaGi1g1v0506500.3
LjG1.1_chr1	PGSB	CDS	102468587	102468718	.	-	0	ID=LotjaGi1g1v0506500.3.CDS.5;Parent=LotjaGi1g1v0506500.3
LjG1.1_chr1	PGSB	exon	102468867	102469049	.	-	.	ID=LotjaGi1g1v0506500.3.exon.9;Parent=LotjaGi1g1v0506500.3
LjG1.1_chr1	PGSB	CDS	102468867	102469049	.	-	0	ID=LotjaGi1g1v0506500.3.CDS.6;Parent=LotjaGi1g1v0506500.3
LjG1.1_chr1	PGSB	exon	102469132	102469316	.	-	.	ID=LotjaGi1g1v0506500.3.exon.10;Parent=LotjaGi1g1v0506500.3
LjG1.1_chr1	PGSB	CDS	102469132	102469316	.	-	2	ID=LotjaGi1g1v0506500.3.CDS.7;Parent=LotjaGi1g1v0506500.3
LjG1.1_chr1	PGSB	CDS	102469614	102469632	.	-	0	ID=LotjaGi1g1v0506500.3.CDS.8;Parent=LotjaGi1g1v0506500.3
LjG1.1_chr1	PGSB	exon	102469614	102469802	.	-	.	ID=LotjaGi1g1v0506500.3.exon.11;Parent=LotjaGi1g1v0506500.3
LjG1.1_chr1	PGSB	five_prime_UTR	102469633	102469802	.	-	.	ID=LotjaGi1g1v0506500.3.five_prime_UTR.5;Parent=LotjaGi1g1v0506500.3
LjG1.1_chr1	PGSB	mRNA	102464335	102469806	.	-	.	ID=LotjaGi1g1v0506500.4;Parent=LotjaGi1g1v0506500
LjG1.1_chr1	PGSB	exon	102464335	102464448	.	-	.	ID=LotjaGi1g1v0506500.4.exon.1;Parent=LotjaGi1g1v0506500.4
LjG1.1_chr1	PGSB	CDS	102464335	102464448	.	-	0	ID=LotjaGi1g1v0506500.4.CDS.1;Parent=LotjaGi1g1v0506500.4
LjG1.1_chr1	PGSB	exon	102464803	102465045	.	-	.	ID=LotjaGi1g1v0506500.4.exon.2;Parent=LotjaGi1g1v0506500.4
LjG1.1_chr1	PGSB	CDS	102464803	102465045	.	-	0	ID=LotjaGi1g1v0506500.4.CDS.2;Parent=LotjaGi1g1v0506500.4
LjG1.1_chr1	PGSB	exon	102465375	102465515	.	-	.	ID=LotjaGi1g1v0506500.4.exon.3;Parent=LotjaGi1g1v0506500.4
LjG1.1_chr1	PGSB	CDS	102465375	102465515	.	-	0	ID=LotjaGi1g1v0506500.4.CDS.3;Parent=LotjaGi1g1v0506500.4
LjG1.1_chr1	PGSB	exon	102466248	102466331	.	-	.	ID=LotjaGi1g1v0506500.4.exon.4;Parent=LotjaGi1g1v0506500.4
LjG1.1_chr1	PGSB	CDS	102466248	102466331	.	-	0	ID=LotjaGi1g1v0506500.4.CDS.4;Parent=LotjaGi1g1v0506500.4
LjG1.1_chr1	PGSB	exon	102466400	102466489	.	-	.	ID=LotjaGi1g1v0506500.4.exon.5;Parent=LotjaGi1g1v0506500.4
LjG1.1_chr1	PGSB	CDS	102466400	102466489	.	-	0	ID=LotjaGi1g1v0506500.4.CDS.5;Parent=LotjaGi1g1v0506500.4
LjG1.1_chr1	PGSB	exon	102468163	102468348	.	-	.	ID=LotjaGi1g1v0506500.4.exon.6;Parent=LotjaGi1g1v0506500.4
LjG1.1_chr1	PGSB	CDS	102468163	102468348	.	-	0	ID=LotjaGi1g1v0506500.4.CDS.6;Parent=LotjaGi1g1v0506500.4
LjG1.1_chr1	PGSB	exon	102468587	102468718	.	-	.	ID=LotjaGi1g1v0506500.4.exon.7;Parent=LotjaGi1g1v0506500.4
LjG1.1_chr1	PGSB	CDS	102468587	102468718	.	-	0	ID=LotjaGi1g1v0506500.4.CDS.7;Parent=LotjaGi1g1v0506500.4
LjG1.1_chr1	PGSB	exon	102468867	102469049	.	-	.	ID=LotjaGi1g1v0506500.4.exon.8;Parent=LotjaGi1g1v0506500.4
LjG1.1_chr1	PGSB	CDS	102468867	102469049	.	-	0	ID=LotjaGi1g1v0506500.4.CDS.8;Parent=LotjaGi1g1v0506500.4
LjG1.1_chr1	PGSB	exon	102469132	102469247	.	-	.	ID=LotjaGi1g1v0506500.4.exon.9;Parent=LotjaGi1g1v0506500.4
LjG1.1_chr1	PGSB	CDS	102469132	102469247	.	-	2	ID=LotjaGi1g1v0506500.4.CDS.9;Parent=LotjaGi1g1v0506500.4
LjG1.1_chr1	PGSB	exon	102469614	102469806	.	-	.	ID=LotjaGi1g1v0506500.4.exon.10;Parent=LotjaGi1g1v0506500.4
LjG1.1_chr1	PGSB	CDS	102469614	102469806	.	-	0	ID=LotjaGi1g1v0506500.4.CDS.10;Parent=LotjaGi1g1v0506500.4
LjG1.1_chr1	PGSB	mRNA	102464335	102469806	.	-	.	ID=LotjaGi1g1v0506500.5;Parent=LotjaGi1g1v0506500
LjG1.1_chr1	PGSB	exon	102464335	102464448	.	-	.	ID=LotjaGi1g1v0506500.5.exon.1;Parent=LotjaGi1g1v0506500.5
LjG1.1_chr1	PGSB	CDS	102464335	102464448	.	-	0	ID=LotjaGi1g1v0506500.5.CDS.1;Parent=LotjaGi1g1v0506500.5
LjG1.1_chr1	PGSB	exon	102464803	102464867	.	-	.	ID=LotjaGi1g1v0506500.5.exon.2;Parent=LotjaGi1g1v0506500.5
LjG1.1_chr1	PGSB	CDS	102464803	102464867	.	-	2	ID=LotjaGi1g1v0506500.5.CDS.2;Parent=LotjaGi1g1v0506500.5
LjG1.1_chr1	PGSB	exon	102464919	102465045	.	-	.	ID=LotjaGi1g1v0506500.5.exon.3;Parent=LotjaGi1g1v0506500.5
LjG1.1_chr1	PGSB	CDS	102464919	102465045	.	-	0	ID=LotjaGi1g1v0506500.5.CDS.3;Parent=LotjaGi1g1v0506500.5
LjG1.1_chr1	PGSB	exon	102465375	102465515	.	-	.	ID=LotjaGi1g1v0506500.5.exon.4;Parent=LotjaGi1g1v0506500.5
LjG1.1_chr1	PGSB	CDS	102465375	102465515	.	-	0	ID=LotjaGi1g1v0506500.5.CDS.4;Parent=LotjaGi1g1v0506500.5
LjG1.1_chr1	PGSB	exon	102466248	102466331	.	-	.	ID=LotjaGi1g1v0506500.5.exon.5;Parent=LotjaGi1g1v0506500.5
LjG1.1_chr1	PGSB	CDS	102466248	102466331	.	-	0	ID=LotjaGi1g1v0506500.5.CDS.5;Parent=LotjaGi1g1v0506500.5
LjG1.1_chr1	PGSB	exon	102466400	102466489	.	-	.	ID=LotjaGi1g1v0506500.5.exon.6;Parent=LotjaGi1g1v0506500.5
LjG1.1_chr1	PGSB	CDS	102466400	102466489	.	-	0	ID=LotjaGi1g1v0506500.5.CDS.6;Parent=LotjaGi1g1v0506500.5
LjG1.1_chr1	PGSB	exon	102468163	102468348	.	-	.	ID=LotjaGi1g1v0506500.5.exon.7;Parent=LotjaGi1g1v0506500.5
LjG1.1_chr1	PGSB	CDS	102468163	102468348	.	-	0	ID=LotjaGi1g1v0506500.5.CDS.7;Parent=LotjaGi1g1v0506500.5
LjG1.1_chr1	PGSB	exon	102468587	102468718	.	-	.	ID=LotjaGi1g1v0506500.5.exon.8;Parent=LotjaGi1g1v0506500.5
LjG1.1_chr1	PGSB	CDS	102468587	102468718	.	-	0	ID=LotjaGi1g1v0506500.5.CDS.8;Parent=LotjaGi1g1v0506500.5
LjG1.1_chr1	PGSB	exon	102468867	102469049	.	-	.	ID=LotjaGi1g1v0506500.5.exon.9;Parent=LotjaGi1g1v0506500.5
LjG1.1_chr1	PGSB	CDS	102468867	102469049	.	-	0	ID=LotjaGi1g1v0506500.5.CDS.9;Parent=LotjaGi1g1v0506500.5
LjG1.1_chr1	PGSB	exon	102469132	102469316	.	-	.	ID=LotjaGi1g1v0506500.5.exon.10;Parent=LotjaGi1g1v0506500.5
LjG1.1_chr1	PGSB	CDS	102469132	102469316	.	-	2	ID=LotjaGi1g1v0506500.5.CDS.10;Parent=LotjaGi1g1v0506500.5
LjG1.1_chr1	PGSB	exon	102469614	102469806	.	-	.	ID=LotjaGi1g1v0506500.5.exon.11;Parent=LotjaGi1g1v0506500.5
LjG1.1_chr1	PGSB	CDS	102469614	102469806	.	-	0	ID=LotjaGi1g1v0506500.5.CDS.11;Parent=LotjaGi1g1v0506500.5
LjG1.1_chr1	PGSB	mRNA	102464335	102469881	.	-	.	ID=LotjaGi1g1v0506500.6;Parent=LotjaGi1g1v0506500
LjG1.1_chr1	PGSB	exon	102464335	102464448	.	-	.	ID=LotjaGi1g1v0506500.6.exon.1;Parent=LotjaGi1g1v0506500.6
LjG1.1_chr1	PGSB	CDS	102464335	102464448	.	-	0	ID=LotjaGi1g1v0506500.6.CDS.1;Parent=LotjaGi1g1v0506500.6
LjG1.1_chr1	PGSB	exon	102464803	102465045	.	-	.	ID=LotjaGi1g1v0506500.6.exon.2;Parent=LotjaGi1g1v0506500.6
LjG1.1_chr1	PGSB	CDS	102464803	102465045	.	-	0	ID=LotjaGi1g1v0506500.6.CDS.2;Parent=LotjaGi1g1v0506500.6
LjG1.1_chr1	PGSB	exon	102465375	102465515	.	-	.	ID=LotjaGi1g1v0506500.6.exon.3;Parent=LotjaGi1g1v0506500.6
LjG1.1_chr1	PGSB	CDS	102465375	102465515	.	-	0	ID=LotjaGi1g1v0506500.6.CDS.3;Parent=LotjaGi1g1v0506500.6
LjG1.1_chr1	PGSB	exon	102466248	102466331	.	-	.	ID=LotjaGi1g1v0506500.6.exon.4;Parent=LotjaGi1g1v0506500.6
LjG1.1_chr1	PGSB	CDS	102466248	102466331	.	-	0	ID=LotjaGi1g1v0506500.6.CDS.4;Parent=LotjaGi1g1v0506500.6
LjG1.1_chr1	PGSB	exon	102466400	102466489	.	-	.	ID=LotjaGi1g1v0506500.6.exon.5;Parent=LotjaGi1g1v0506500.6
LjG1.1_chr1	PGSB	CDS	102466400	102466489	.	-	0	ID=LotjaGi1g1v0506500.6.CDS.5;Parent=LotjaGi1g1v0506500.6
LjG1.1_chr1	PGSB	exon	102468163	102468348	.	-	.	ID=LotjaGi1g1v0506500.6.exon.6;Parent=LotjaGi1g1v0506500.6
LjG1.1_chr1	PGSB	CDS	102468163	102468348	.	-	0	ID=LotjaGi1g1v0506500.6.CDS.6;Parent=LotjaGi1g1v0506500.6
LjG1.1_chr1	PGSB	exon	102468587	102468718	.	-	.	ID=LotjaGi1g1v0506500.6.exon.7;Parent=LotjaGi1g1v0506500.6
LjG1.1_chr1	PGSB	CDS	102468587	102468718	.	-	0	ID=LotjaGi1g1v0506500.6.CDS.7;Parent=LotjaGi1g1v0506500.6
LjG1.1_chr1	PGSB	exon	102468867	102469049	.	-	.	ID=LotjaGi1g1v0506500.6.exon.8;Parent=LotjaGi1g1v0506500.6
LjG1.1_chr1	PGSB	CDS	102468867	102469049	.	-	0	ID=LotjaGi1g1v0506500.6.CDS.8;Parent=LotjaGi1g1v0506500.6
LjG1.1_chr1	PGSB	exon	102469132	102469316	.	-	.	ID=LotjaGi1g1v0506500.6.exon.9;Parent=LotjaGi1g1v0506500.6
LjG1.1_chr1	PGSB	CDS	102469132	102469316	.	-	2	ID=LotjaGi1g1v0506500.6.CDS.9;Parent=LotjaGi1g1v0506500.6
LjG1.1_chr1	PGSB	CDS	102469614	102469806	.	-	0	ID=LotjaGi1g1v0506500.6.CDS.10;Parent=LotjaGi1g1v0506500.6
LjG1.1_chr1	PGSB	exon	102469614	102469881	.	-	.	ID=LotjaGi1g1v0506500.6.exon.10;Parent=LotjaGi1g1v0506500.6
###
LjG1.1_chr1	PGSB	gene	102489729	102495625	.	+	.	ID=LotjaGi1g1v0506600
LjG1.1_chr1	PGSB	mRNA	102489729	102495625	.	+	.	ID=LotjaGi1g1v0506600.1;Parent=LotjaGi1g1v0506600
LjG1.1_chr1	PGSB	exon	102489729	102490043	.	+	.	ID=LotjaGi1g1v0506600.1.exon.1;Parent=LotjaGi1g1v0506600.1
LjG1.1_chr1	PGSB	five_prime_UTR	102489729	102490043	.	+	.	ID=LotjaGi1g1v0506600.1.five_prime_UTR.1;Parent=LotjaGi1g1v0506600.1
LjG1.1_chr1	PGSB	five_prime_UTR	102490645	102490701	.	+	.	ID=LotjaGi1g1v0506600.1.five_prime_UTR.2;Parent=LotjaGi1g1v0506600.1
LjG1.1_chr1	PGSB	exon	102490645	102490993	.	+	.	ID=LotjaGi1g1v0506600.1.exon.2;Parent=LotjaGi1g1v0506600.1
LjG1.1_chr1	PGSB	CDS	102490702	102490993	.	+	0	ID=LotjaGi1g1v0506600.1.CDS.1;Parent=LotjaGi1g1v0506600.1
LjG1.1_chr1	PGSB	exon	102491231	102491314	.	+	.	ID=LotjaGi1g1v0506600.1.exon.3;Parent=LotjaGi1g1v0506600.1
LjG1.1_chr1	PGSB	CDS	102491231	102491314	.	+	2	ID=LotjaGi1g1v0506600.1.CDS.2;Parent=LotjaGi1g1v0506600.1
LjG1.1_chr1	PGSB	exon	102491762	102492199	.	+	.	ID=LotjaGi1g1v0506600.1.exon.4;Parent=LotjaGi1g1v0506600.1
LjG1.1_chr1	PGSB	CDS	102491762	102492199	.	+	2	ID=LotjaGi1g1v0506600.1.CDS.3;Parent=LotjaGi1g1v0506600.1
LjG1.1_chr1	PGSB	exon	102492707	102492842	.	+	.	ID=LotjaGi1g1v0506600.1.exon.5;Parent=LotjaGi1g1v0506600.1
LjG1.1_chr1	PGSB	CDS	102492707	102492842	.	+	2	ID=LotjaGi1g1v0506600.1.CDS.4;Parent=LotjaGi1g1v0506600.1
LjG1.1_chr1	PGSB	exon	102492960	102493122	.	+	.	ID=LotjaGi1g1v0506600.1.exon.6;Parent=LotjaGi1g1v0506600.1
LjG1.1_chr1	PGSB	CDS	102492960	102493122	.	+	1	ID=LotjaGi1g1v0506600.1.CDS.5;Parent=LotjaGi1g1v0506600.1
LjG1.1_chr1	PGSB	exon	102493224	102493352	.	+	.	ID=LotjaGi1g1v0506600.1.exon.7;Parent=LotjaGi1g1v0506600.1
LjG1.1_chr1	PGSB	CDS	102493224	102493352	.	+	0	ID=LotjaGi1g1v0506600.1.CDS.6;Parent=LotjaGi1g1v0506600.1
LjG1.1_chr1	PGSB	exon	102494197	102494391	.	+	.	ID=LotjaGi1g1v0506600.1.exon.8;Parent=LotjaGi1g1v0506600.1
LjG1.1_chr1	PGSB	CDS	102494197	102494391	.	+	0	ID=LotjaGi1g1v0506600.1.CDS.7;Parent=LotjaGi1g1v0506600.1
LjG1.1_chr1	PGSB	exon	102494665	102494787	.	+	.	ID=LotjaGi1g1v0506600.1.exon.9;Parent=LotjaGi1g1v0506600.1
LjG1.1_chr1	PGSB	CDS	102494665	102494787	.	+	0	ID=LotjaGi1g1v0506600.1.CDS.8;Parent=LotjaGi1g1v0506600.1
LjG1.1_chr1	PGSB	CDS	102495207	102495323	.	+	0	ID=LotjaGi1g1v0506600.1.CDS.9;Parent=LotjaGi1g1v0506600.1
LjG1.1_chr1	PGSB	exon	102495207	102495625	.	+	.	ID=LotjaGi1g1v0506600.1.exon.10;Parent=LotjaGi1g1v0506600.1
LjG1.1_chr1	PGSB	three_prime_UTR	102495324	102495625	.	+	.	ID=LotjaGi1g1v0506600.1.three_prime_UTR.3;Parent=LotjaGi1g1v0506600.1
###
LjG1.1_chr1	PGSB	gene	102498400	102505605	.	-	.	ID=LotjaGi1g1v0506700
LjG1.1_chr1	PGSB	mRNA	102498400	102505605	.	-	.	ID=LotjaGi1g1v0506700.1;Parent=LotjaGi1g1v0506700
LjG1.1_chr1	PGSB	three_prime_UTR	102498400	102499322	.	-	.	ID=LotjaGi1g1v0506700.1.three_prime_UTR.1;Parent=LotjaGi1g1v0506700.1
LjG1.1_chr1	PGSB	exon	102498400	102499330	.	-	.	ID=LotjaGi1g1v0506700.1.exon.1;Parent=LotjaGi1g1v0506700.1
LjG1.1_chr1	PGSB	CDS	102499323	102499330	.	-	2	ID=LotjaGi1g1v0506700.1.CDS.1;Parent=LotjaGi1g1v0506700.1
LjG1.1_chr1	PGSB	exon	102500013	102500145	.	-	.	ID=LotjaGi1g1v0506700.1.exon.2;Parent=LotjaGi1g1v0506700.1
LjG1.1_chr1	PGSB	CDS	102500013	102500145	.	-	0	ID=LotjaGi1g1v0506700.1.CDS.2;Parent=LotjaGi1g1v0506700.1
LjG1.1_chr1	PGSB	exon	102500450	102500956	.	-	.	ID=LotjaGi1g1v0506700.1.exon.3;Parent=LotjaGi1g1v0506700.1
LjG1.1_chr1	PGSB	CDS	102500450	102500956	.	-	0	ID=LotjaGi1g1v0506700.1.CDS.3;Parent=LotjaGi1g1v0506700.1
LjG1.1_chr1	PGSB	exon	102501275	102501383	.	-	.	ID=LotjaGi1g1v0506700.1.exon.4;Parent=LotjaGi1g1v0506700.1
LjG1.1_chr1	PGSB	CDS	102501275	102501383	.	-	1	ID=LotjaGi1g1v0506700.1.CDS.4;Parent=LotjaGi1g1v0506700.1
LjG1.1_chr1	PGSB	exon	102501648	102501745	.	-	.	ID=LotjaGi1g1v0506700.1.exon.5;Parent=LotjaGi1g1v0506700.1
LjG1.1_chr1	PGSB	CDS	102501648	102501745	.	-	0	ID=LotjaGi1g1v0506700.1.CDS.5;Parent=LotjaGi1g1v0506700.1
LjG1.1_chr1	PGSB	exon	102502106	102502333	.	-	.	ID=LotjaGi1g1v0506700.1.exon.6;Parent=LotjaGi1g1v0506700.1
LjG1.1_chr1	PGSB	CDS	102502106	102502333	.	-	0	ID=LotjaGi1g1v0506700.1.CDS.6;Parent=LotjaGi1g1v0506700.1
LjG1.1_chr1	PGSB	exon	102502585	102502902	.	-	.	ID=LotjaGi1g1v0506700.1.exon.7;Parent=LotjaGi1g1v0506700.1
LjG1.1_chr1	PGSB	CDS	102502585	102502902	.	-	0	ID=LotjaGi1g1v0506700.1.CDS.7;Parent=LotjaGi1g1v0506700.1
LjG1.1_chr1	PGSB	exon	102503011	102503295	.	-	.	ID=LotjaGi1g1v0506700.1.exon.8;Parent=LotjaGi1g1v0506700.1
LjG1.1_chr1	PGSB	CDS	102503011	102503295	.	-	0	ID=LotjaGi1g1v0506700.1.CDS.8;Parent=LotjaGi1g1v0506700.1
LjG1.1_chr1	PGSB	CDS	102504357	102504803	.	-	0	ID=LotjaGi1g1v0506700.1.CDS.9;Parent=LotjaGi1g1v0506700.1
LjG1.1_chr1	PGSB	exon	102504357	102505605	.	-	.	ID=LotjaGi1g1v0506700.1.exon.9;Parent=LotjaGi1g1v0506700.1
LjG1.1_chr1	PGSB	five_prime_UTR	102504804	102505605	.	-	.	ID=LotjaGi1g1v0506700.1.five_prime_UTR.2;Parent=LotjaGi1g1v0506700.1
###
LjG1.1_chr1	PGSB	gene	102505765	102516275	.	-	.	ID=LotjaGi1g1v0506800
LjG1.1_chr1	PGSB	mRNA	102505765	102516275	.	-	.	ID=LotjaGi1g1v0506800.1;Parent=LotjaGi1g1v0506800
LjG1.1_chr1	PGSB	three_prime_UTR	102505765	102507197	.	-	.	ID=LotjaGi1g1v0506800.1.three_prime_UTR.1;Parent=LotjaGi1g1v0506800.1
LjG1.1_chr1	PGSB	exon	102505765	102507486	.	-	.	ID=LotjaGi1g1v0506800.1.exon.1;Parent=LotjaGi1g1v0506800.1
LjG1.1_chr1	PGSB	CDS	102507198	102507486	.	-	1	ID=LotjaGi1g1v0506800.1.CDS.1;Parent=LotjaGi1g1v0506800.1
LjG1.1_chr1	PGSB	exon	102510048	102510215	.	-	.	ID=LotjaGi1g1v0506800.1.exon.2;Parent=LotjaGi1g1v0506800.1
LjG1.1_chr1	PGSB	CDS	102510048	102510215	.	-	1	ID=LotjaGi1g1v0506800.1.CDS.2;Parent=LotjaGi1g1v0506800.1
LjG1.1_chr1	PGSB	exon	102510305	102511023	.	-	.	ID=LotjaGi1g1v0506800.1.exon.3;Parent=LotjaGi1g1v0506800.1
LjG1.1_chr1	PGSB	CDS	102510305	102511023	.	-	0	ID=LotjaGi1g1v0506800.1.CDS.3;Parent=LotjaGi1g1v0506800.1
LjG1.1_chr1	PGSB	CDS	102511849	102512232	.	-	0	ID=LotjaGi1g1v0506800.1.CDS.4;Parent=LotjaGi1g1v0506800.1
LjG1.1_chr1	PGSB	exon	102511849	102513289	.	-	.	ID=LotjaGi1g1v0506800.1.exon.4;Parent=LotjaGi1g1v0506800.1
LjG1.1_chr1	PGSB	five_prime_UTR	102512233	102513289	.	-	.	ID=LotjaGi1g1v0506800.1.five_prime_UTR.2;Parent=LotjaGi1g1v0506800.1
LjG1.1_chr1	PGSB	exon	102515094	102516275	.	-	.	ID=LotjaGi1g1v0506800.1.exon.5;Parent=LotjaGi1g1v0506800.1
LjG1.1_chr1	PGSB	five_prime_UTR	102515094	102516275	.	-	.	ID=LotjaGi1g1v0506800.1.five_prime_UTR.3;Parent=LotjaGi1g1v0506800.1
###
LjG1.1_chr1	PGSB	gene	102514635	102516996	.	+	.	ID=LotjaGi1g1v0506900
LjG1.1_chr1	PGSB	mRNA	102514635	102516996	.	+	.	ID=LotjaGi1g1v0506900.1;Parent=LotjaGi1g1v0506900
LjG1.1_chr1	PGSB	five_prime_UTR	102514635	102515122	.	+	.	ID=LotjaGi1g1v0506900.1.five_prime_UTR.1;Parent=LotjaGi1g1v0506900.1
LjG1.1_chr1	PGSB	exon	102514635	102516052	.	+	.	ID=LotjaGi1g1v0506900.1.exon.1;Parent=LotjaGi1g1v0506900.1
LjG1.1_chr1	PGSB	CDS	102515123	102516052	.	+	0	ID=LotjaGi1g1v0506900.1.CDS.1;Parent=LotjaGi1g1v0506900.1
LjG1.1_chr1	PGSB	exon	102516141	102516275	.	+	.	ID=LotjaGi1g1v0506900.1.exon.2;Parent=LotjaGi1g1v0506900.1
LjG1.1_chr1	PGSB	CDS	102516141	102516275	.	+	0	ID=LotjaGi1g1v0506900.1.CDS.2;Parent=LotjaGi1g1v0506900.1
LjG1.1_chr1	PGSB	CDS	102516420	102516725	.	+	0	ID=LotjaGi1g1v0506900.1.CDS.3;Parent=LotjaGi1g1v0506900.1
LjG1.1_chr1	PGSB	exon	102516420	102516996	.	+	.	ID=LotjaGi1g1v0506900.1.exon.3;Parent=LotjaGi1g1v0506900.1
LjG1.1_chr1	PGSB	three_prime_UTR	102516726	102516996	.	+	.	ID=LotjaGi1g1v0506900.1.three_prime_UTR.2;Parent=LotjaGi1g1v0506900.1
LjG1.1_chr1	PGSB	mRNA	102514648	102516943	.	+	.	ID=LotjaGi1g1v0506900.2;Parent=LotjaGi1g1v0506900
LjG1.1_chr1	PGSB	five_prime_UTR	102514648	102514862	.	+	.	ID=LotjaGi1g1v0506900.2.five_prime_UTR.1;Parent=LotjaGi1g1v0506900.2
LjG1.1_chr1	PGSB	exon	102514648	102514931	.	+	.	ID=LotjaGi1g1v0506900.2.exon.1;Parent=LotjaGi1g1v0506900.2
LjG1.1_chr1	PGSB	CDS	102514863	102514931	.	+	0	ID=LotjaGi1g1v0506900.2.CDS.1;Parent=LotjaGi1g1v0506900.2
LjG1.1_chr1	PGSB	exon	102515069	102516052	.	+	.	ID=LotjaGi1g1v0506900.2.exon.2;Parent=LotjaGi1g1v0506900.2
LjG1.1_chr1	PGSB	CDS	102515069	102516052	.	+	0	ID=LotjaGi1g1v0506900.2.CDS.2;Parent=LotjaGi1g1v0506900.2
LjG1.1_chr1	PGSB	exon	102516141	102516275	.	+	.	ID=LotjaGi1g1v0506900.2.exon.3;Parent=LotjaGi1g1v0506900.2
LjG1.1_chr1	PGSB	CDS	102516141	102516275	.	+	0	ID=LotjaGi1g1v0506900.2.CDS.3;Parent=LotjaGi1g1v0506900.2
LjG1.1_chr1	PGSB	CDS	102516420	102516725	.	+	0	ID=LotjaGi1g1v0506900.2.CDS.4;Parent=LotjaGi1g1v0506900.2
LjG1.1_chr1	PGSB	exon	102516420	102516943	.	+	.	ID=LotjaGi1g1v0506900.2.exon.4;Parent=LotjaGi1g1v0506900.2
LjG1.1_chr1	PGSB	three_prime_UTR	102516726	102516943	.	+	.	ID=LotjaGi1g1v0506900.2.three_prime_UTR.2;Parent=LotjaGi1g1v0506900.2
###
###
###
LjG1.1_chr1	PGSB	gene	102542316	102548478	.	+	.	ID=LotjaGi1g1v0507200
LjG1.1_chr1	PGSB	mRNA	102542379	102544193	.	+	.	ID=LotjaGi1g1v0507200.1;Parent=LotjaGi1g1v0507200
LjG1.1_chr1	PGSB	exon	102542379	102544193	.	+	.	ID=LotjaGi1g1v0507200.1.exon.1;Parent=LotjaGi1g1v0507200.1
LjG1.1_chr1	PGSB	CDS	102542385	102544193	.	+	0	ID=LotjaGi1g1v0507200.1.CDS.1;Parent=LotjaGi1g1v0507200.1
###
LjG1.1_chr1	PGSB	gene	102550755	102556571	.	+	.	ID=LotjaGi1g1v0507300
LjG1.1_chr1	PGSB	mRNA	102550755	102556571	.	+	.	ID=LotjaGi1g1v0507300.1;Parent=LotjaGi1g1v0507300
LjG1.1_chr1	PGSB	five_prime_UTR	102550755	102551487	.	+	.	ID=LotjaGi1g1v0507300.1.five_prime_UTR.1;Parent=LotjaGi1g1v0507300.1
LjG1.1_chr1	PGSB	exon	102550755	102552171	.	+	.	ID=LotjaGi1g1v0507300.1.exon.1;Parent=LotjaGi1g1v0507300.1
LjG1.1_chr1	PGSB	CDS	102551488	102552171	.	+	0	ID=LotjaGi1g1v0507300.1.CDS.1;Parent=LotjaGi1g1v0507300.1
LjG1.1_chr1	PGSB	CDS	102553425	102554117	.	+	0	ID=LotjaGi1g1v0507300.1.CDS.2;Parent=LotjaGi1g1v0507300.1
LjG1.1_chr1	PGSB	exon	102553425	102556571	.	+	.	ID=LotjaGi1g1v0507300.1.exon.2;Parent=LotjaGi1g1v0507300.1
LjG1.1_chr1	PGSB	three_prime_UTR	102554118	102556571	.	+	.	ID=LotjaGi1g1v0507300.1.three_prime_UTR.2;Parent=LotjaGi1g1v0507300.1
###
###
###
###
###
###
###
LjG1.1_chr1	PGSB	gene	102638717	102643250	.	+	.	ID=LotjaGi1g1v0508000
LjG1.1_chr1	PGSB	mRNA	102638717	102643250	.	+	.	ID=LotjaGi1g1v0508000.1;Parent=LotjaGi1g1v0508000
LjG1.1_chr1	PGSB	five_prime_UTR	102638717	102638914	.	+	.	ID=LotjaGi1g1v0508000.1.five_prime_UTR.1;Parent=LotjaGi1g1v0508000.1
LjG1.1_chr1	PGSB	exon	102638717	102639073	.	+	.	ID=LotjaGi1g1v0508000.1.exon.1;Parent=LotjaGi1g1v0508000.1
LjG1.1_chr1	PGSB	CDS	102638915	102639073	.	+	0	ID=LotjaGi1g1v0508000.1.CDS.1;Parent=LotjaGi1g1v0508000.1
LjG1.1_chr1	PGSB	exon	102639194	102639844	.	+	.	ID=LotjaGi1g1v0508000.1.exon.2;Parent=LotjaGi1g1v0508000.1
LjG1.1_chr1	PGSB	CDS	102639194	102639844	.	+	0	ID=LotjaGi1g1v0508000.1.CDS.2;Parent=LotjaGi1g1v0508000.1
LjG1.1_chr1	PGSB	exon	102640459	102640560	.	+	.	ID=LotjaGi1g1v0508000.1.exon.3;Parent=LotjaGi1g1v0508000.1
LjG1.1_chr1	PGSB	CDS	102640459	102640560	.	+	0	ID=LotjaGi1g1v0508000.1.CDS.3;Parent=LotjaGi1g1v0508000.1
LjG1.1_chr1	PGSB	exon	102640646	102640765	.	+	.	ID=LotjaGi1g1v0508000.1.exon.4;Parent=LotjaGi1g1v0508000.1
LjG1.1_chr1	PGSB	CDS	102640646	102640765	.	+	0	ID=LotjaGi1g1v0508000.1.CDS.4;Parent=LotjaGi1g1v0508000.1
LjG1.1_chr1	PGSB	exon	102640865	102640927	.	+	.	ID=LotjaGi1g1v0508000.1.exon.5;Parent=LotjaGi1g1v0508000.1
LjG1.1_chr1	PGSB	CDS	102640865	102640927	.	+	0	ID=LotjaGi1g1v0508000.1.CDS.5;Parent=LotjaGi1g1v0508000.1
LjG1.1_chr1	PGSB	exon	102641549	102641703	.	+	.	ID=LotjaGi1g1v0508000.1.exon.6;Parent=LotjaGi1g1v0508000.1
LjG1.1_chr1	PGSB	CDS	102641549	102641703	.	+	0	ID=LotjaGi1g1v0508000.1.CDS.6;Parent=LotjaGi1g1v0508000.1
LjG1.1_chr1	PGSB	exon	102641840	102641930	.	+	.	ID=LotjaGi1g1v0508000.1.exon.7;Parent=LotjaGi1g1v0508000.1
LjG1.1_chr1	PGSB	CDS	102641840	102641930	.	+	1	ID=LotjaGi1g1v0508000.1.CDS.7;Parent=LotjaGi1g1v0508000.1
LjG1.1_chr1	PGSB	exon	102642020	102642078	.	+	.	ID=LotjaGi1g1v0508000.1.exon.8;Parent=LotjaGi1g1v0508000.1
LjG1.1_chr1	PGSB	CDS	102642020	102642078	.	+	0	ID=LotjaGi1g1v0508000.1.CDS.8;Parent=LotjaGi1g1v0508000.1
LjG1.1_chr1	PGSB	exon	102642178	102642226	.	+	.	ID=LotjaGi1g1v0508000.1.exon.9;Parent=LotjaGi1g1v0508000.1
LjG1.1_chr1	PGSB	CDS	102642178	102642226	.	+	1	ID=LotjaGi1g1v0508000.1.CDS.9;Parent=LotjaGi1g1v0508000.1
LjG1.1_chr1	PGSB	exon	102642326	102642420	.	+	.	ID=LotjaGi1g1v0508000.1.exon.10;Parent=LotjaGi1g1v0508000.1
LjG1.1_chr1	PGSB	CDS	102642326	102642420	.	+	0	ID=LotjaGi1g1v0508000.1.CDS.10;Parent=LotjaGi1g1v0508000.1
LjG1.1_chr1	PGSB	exon	102642537	102642606	.	+	.	ID=LotjaGi1g1v0508000.1.exon.11;Parent=LotjaGi1g1v0508000.1
LjG1.1_chr1	PGSB	CDS	102642537	102642606	.	+	1	ID=LotjaGi1g1v0508000.1.CDS.11;Parent=LotjaGi1g1v0508000.1
LjG1.1_chr1	PGSB	CDS	102642702	102642770	.	+	0	ID=LotjaGi1g1v0508000.1.CDS.12;Parent=LotjaGi1g1v0508000.1
LjG1.1_chr1	PGSB	exon	102642702	102643250	.	+	.	ID=LotjaGi1g1v0508000.1.exon.12;Parent=LotjaGi1g1v0508000.1
LjG1.1_chr1	PGSB	three_prime_UTR	102642771	102643250	.	+	.	ID=LotjaGi1g1v0508000.1.three_prime_UTR.2;Parent=LotjaGi1g1v0508000.1
###
###
###
LjG1.1_chr1	PGSB	gene	102696545	102699613	.	-	.	ID=LotjaGi1g1v0508300
LjG1.1_chr1	PGSB	mRNA	102696545	102699613	.	-	.	ID=LotjaGi1g1v0508300.1;Parent=LotjaGi1g1v0508300
LjG1.1_chr1	PGSB	three_prime_UTR	102696545	102697290	.	-	.	ID=LotjaGi1g1v0508300.1.three_prime_UTR.1;Parent=LotjaGi1g1v0508300.1
LjG1.1_chr1	PGSB	exon	102696545	102697587	.	-	.	ID=LotjaGi1g1v0508300.1.exon.1;Parent=LotjaGi1g1v0508300.1
LjG1.1_chr1	PGSB	CDS	102697291	102697587	.	-	0	ID=LotjaGi1g1v0508300.1.CDS.1;Parent=LotjaGi1g1v0508300.1
LjG1.1_chr1	PGSB	exon	102698472	102698536	.	-	.	ID=LotjaGi1g1v0508300.1.exon.2;Parent=LotjaGi1g1v0508300.1
LjG1.1_chr1	PGSB	CDS	102698472	102698536	.	-	2	ID=LotjaGi1g1v0508300.1.CDS.2;Parent=LotjaGi1g1v0508300.1
LjG1.1_chr1	PGSB	exon	102698635	102698948	.	-	.	ID=LotjaGi1g1v0508300.1.exon.3;Parent=LotjaGi1g1v0508300.1
LjG1.1_chr1	PGSB	CDS	102698635	102698948	.	-	1	ID=LotjaGi1g1v0508300.1.CDS.3;Parent=LotjaGi1g1v0508300.1
LjG1.1_chr1	PGSB	CDS	102699126	102699565	.	-	0	ID=LotjaGi1g1v0508300.1.CDS.4;Parent=LotjaGi1g1v0508300.1
LjG1.1_chr1	PGSB	exon	102699126	102699613	.	-	.	ID=LotjaGi1g1v0508300.1.exon.4;Parent=LotjaGi1g1v0508300.1
LjG1.1_chr1	PGSB	five_prime_UTR	102699566	102699613	.	-	.	ID=LotjaGi1g1v0508300.1.five_prime_UTR.2;Parent=LotjaGi1g1v0508300.1
###
###
LjG1.1_chr1	PGSB	gene	102703607	102708081	.	+	.	ID=LotjaGi1g1v0508500
LjG1.1_chr1	PGSB	mRNA	102703607	102708081	.	+	.	ID=LotjaGi1g1v0508500.1;Parent=LotjaGi1g1v0508500
LjG1.1_chr1	PGSB	exon	102703607	102704264	.	+	.	ID=LotjaGi1g1v0508500.1.exon.1;Parent=LotjaGi1g1v0508500.1
LjG1.1_chr1	PGSB	five_prime_UTR	102703607	102704264	.	+	.	ID=LotjaGi1g1v0508500.1.five_prime_UTR.1;Parent=LotjaGi1g1v0508500.1
LjG1.1_chr1	PGSB	five_prime_UTR	102704694	102704718	.	+	.	ID=LotjaGi1g1v0508500.1.five_prime_UTR.2;Parent=LotjaGi1g1v0508500.1
LjG1.1_chr1	PGSB	exon	102704694	102704832	.	+	.	ID=LotjaGi1g1v0508500.1.exon.2;Parent=LotjaGi1g1v0508500.1
LjG1.1_chr1	PGSB	CDS	102704719	102704832	.	+	0	ID=LotjaGi1g1v0508500.1.CDS.1;Parent=LotjaGi1g1v0508500.1
LjG1.1_chr1	PGSB	exon	102705042	102705103	.	+	.	ID=LotjaGi1g1v0508500.1.exon.3;Parent=LotjaGi1g1v0508500.1
LjG1.1_chr1	PGSB	CDS	102705042	102705103	.	+	0	ID=LotjaGi1g1v0508500.1.CDS.2;Parent=LotjaGi1g1v0508500.1
LjG1.1_chr1	PGSB	exon	102705364	102705502	.	+	.	ID=LotjaGi1g1v0508500.1.exon.4;Parent=LotjaGi1g1v0508500.1
LjG1.1_chr1	PGSB	CDS	102705364	102705502	.	+	1	ID=LotjaGi1g1v0508500.1.CDS.3;Parent=LotjaGi1g1v0508500.1
LjG1.1_chr1	PGSB	CDS	102706017	102706145	.	+	0	ID=LotjaGi1g1v0508500.1.CDS.4;Parent=LotjaGi1g1v0508500.1
LjG1.1_chr1	PGSB	exon	102706017	102708081	.	+	.	ID=LotjaGi1g1v0508500.1.exon.5;Parent=LotjaGi1g1v0508500.1
LjG1.1_chr1	PGSB	three_prime_UTR	102706146	102708081	.	+	.	ID=LotjaGi1g1v0508500.1.three_prime_UTR.3;Parent=LotjaGi1g1v0508500.1
LjG1.1_chr1	PGSB	mRNA	102703680	102708047	.	+	.	ID=LotjaGi1g1v0508500.2;Parent=LotjaGi1g1v0508500
LjG1.1_chr1	PGSB	five_prime_UTR	102703680	102703687	.	+	.	ID=LotjaGi1g1v0508500.2.five_prime_UTR.1;Parent=LotjaGi1g1v0508500.2
LjG1.1_chr1	PGSB	exon	102703680	102704247	.	+	.	ID=LotjaGi1g1v0508500.2.exon.1;Parent=LotjaGi1g1v0508500.2
LjG1.1_chr1	PGSB	CDS	102703688	102704247	.	+	0	ID=LotjaGi1g1v0508500.2.CDS.1;Parent=LotjaGi1g1v0508500.2
LjG1.1_chr1	PGSB	exon	102704694	102704832	.	+	.	ID=LotjaGi1g1v0508500.2.exon.2;Parent=LotjaGi1g1v0508500.2
LjG1.1_chr1	PGSB	CDS	102704694	102704832	.	+	1	ID=LotjaGi1g1v0508500.2.CDS.2;Parent=LotjaGi1g1v0508500.2
LjG1.1_chr1	PGSB	exon	102705042	102705103	.	+	.	ID=LotjaGi1g1v0508500.2.exon.3;Parent=LotjaGi1g1v0508500.2
LjG1.1_chr1	PGSB	CDS	102705042	102705103	.	+	0	ID=LotjaGi1g1v0508500.2.CDS.3;Parent=LotjaGi1g1v0508500.2
LjG1.1_chr1	PGSB	exon	102705364	102705502	.	+	.	ID=LotjaGi1g1v0508500.2.exon.4;Parent=LotjaGi1g1v0508500.2
LjG1.1_chr1	PGSB	CDS	102705364	102705502	.	+	1	ID=LotjaGi1g1v0508500.2.CDS.4;Parent=LotjaGi1g1v0508500.2
LjG1.1_chr1	PGSB	CDS	102706017	102706145	.	+	0	ID=LotjaGi1g1v0508500.2.CDS.5;Parent=LotjaGi1g1v0508500.2
LjG1.1_chr1	PGSB	exon	102706017	102708047	.	+	.	ID=LotjaGi1g1v0508500.2.exon.5;Parent=LotjaGi1g1v0508500.2
LjG1.1_chr1	PGSB	three_prime_UTR	102706146	102708047	.	+	.	ID=LotjaGi1g1v0508500.2.three_prime_UTR.2;Parent=LotjaGi1g1v0508500.2
###
LjG1.1_chr1	PGSB	gene	102717489	102723701	.	-	.	ID=LotjaGi1g1v0508600
LjG1.1_chr1	PGSB	mRNA	102717489	102723701	.	-	.	ID=LotjaGi1g1v0508600.1;Parent=LotjaGi1g1v0508600
LjG1.1_chr1	PGSB	three_prime_UTR	102717489	102717867	.	-	.	ID=LotjaGi1g1v0508600.1.three_prime_UTR.1;Parent=LotjaGi1g1v0508600.1
LjG1.1_chr1	PGSB	exon	102717489	102718014	.	-	.	ID=LotjaGi1g1v0508600.1.exon.1;Parent=LotjaGi1g1v0508600.1
LjG1.1_chr1	PGSB	CDS	102717868	102718014	.	-	0	ID=LotjaGi1g1v0508600.1.CDS.1;Parent=LotjaGi1g1v0508600.1
LjG1.1_chr1	PGSB	exon	102719243	102719344	.	-	.	ID=LotjaGi1g1v0508600.1.exon.2;Parent=LotjaGi1g1v0508600.1
LjG1.1_chr1	PGSB	CDS	102719243	102719344	.	-	0	ID=LotjaGi1g1v0508600.1.CDS.2;Parent=LotjaGi1g1v0508600.1
LjG1.1_chr1	PGSB	exon	102719781	102720017	.	-	.	ID=LotjaGi1g1v0508600.1.exon.3;Parent=LotjaGi1g1v0508600.1
LjG1.1_chr1	PGSB	CDS	102719781	102720017	.	-	0	ID=LotjaGi1g1v0508600.1.CDS.3;Parent=LotjaGi1g1v0508600.1
LjG1.1_chr1	PGSB	exon	102720609	102720797	.	-	.	ID=LotjaGi1g1v0508600.1.exon.4;Parent=LotjaGi1g1v0508600.1
LjG1.1_chr1	PGSB	CDS	102720609	102720797	.	-	0	ID=LotjaGi1g1v0508600.1.CDS.4;Parent=LotjaGi1g1v0508600.1
LjG1.1_chr1	PGSB	exon	102720994	102721107	.	-	.	ID=LotjaGi1g1v0508600.1.exon.5;Parent=LotjaGi1g1v0508600.1
LjG1.1_chr1	PGSB	CDS	102720994	102721107	.	-	0	ID=LotjaGi1g1v0508600.1.CDS.5;Parent=LotjaGi1g1v0508600.1
LjG1.1_chr1	PGSB	exon	102721206	102721382	.	-	.	ID=LotjaGi1g1v0508600.1.exon.6;Parent=LotjaGi1g1v0508600.1
LjG1.1_chr1	PGSB	CDS	102721206	102721382	.	-	0	ID=LotjaGi1g1v0508600.1.CDS.6;Parent=LotjaGi1g1v0508600.1
LjG1.1_chr1	PGSB	CDS	102722010	102722291	.	-	0	ID=LotjaGi1g1v0508600.1.CDS.7;Parent=LotjaGi1g1v0508600.1
LjG1.1_chr1	PGSB	exon	102722010	102722330	.	-	.	ID=LotjaGi1g1v0508600.1.exon.7;Parent=LotjaGi1g1v0508600.1
LjG1.1_chr1	PGSB	five_prime_UTR	102722292	102722330	.	-	.	ID=LotjaGi1g1v0508600.1.five_prime_UTR.2;Parent=LotjaGi1g1v0508600.1
LjG1.1_chr1	PGSB	exon	102723427	102723701	.	-	.	ID=LotjaGi1g1v0508600.1.exon.8;Parent=LotjaGi1g1v0508600.1
LjG1.1_chr1	PGSB	five_prime_UTR	102723427	102723701	.	-	.	ID=LotjaGi1g1v0508600.1.five_prime_UTR.3;Parent=LotjaGi1g1v0508600.1
LjG1.1_chr1	PGSB	mRNA	102717868	102722291	.	-	.	ID=LotjaGi1g1v0508600.2;Parent=LotjaGi1g1v0508600
LjG1.1_chr1	PGSB	exon	102717868	102718014	.	-	.	ID=LotjaGi1g1v0508600.2.exon.1;Parent=LotjaGi1g1v0508600.2
LjG1.1_chr1	PGSB	CDS	102717868	102718014	.	-	0	ID=LotjaGi1g1v0508600.2.CDS.1;Parent=LotjaGi1g1v0508600.2
LjG1.1_chr1	PGSB	exon	102719243	102719344	.	-	.	ID=LotjaGi1g1v0508600.2.exon.2;Parent=LotjaGi1g1v0508600.2
LjG1.1_chr1	PGSB	CDS	102719243	102719344	.	-	0	ID=LotjaGi1g1v0508600.2.CDS.2;Parent=LotjaGi1g1v0508600.2
LjG1.1_chr1	PGSB	exon	102719781	102720017	.	-	.	ID=LotjaGi1g1v0508600.2.exon.3;Parent=LotjaGi1g1v0508600.2
LjG1.1_chr1	PGSB	CDS	102719781	102720017	.	-	0	ID=LotjaGi1g1v0508600.2.CDS.3;Parent=LotjaGi1g1v0508600.2
LjG1.1_chr1	PGSB	exon	102720609	102720797	.	-	.	ID=LotjaGi1g1v0508600.2.exon.4;Parent=LotjaGi1g1v0508600.2
LjG1.1_chr1	PGSB	CDS	102720609	102720797	.	-	0	ID=LotjaGi1g1v0508600.2.CDS.4;Parent=LotjaGi1g1v0508600.2
LjG1.1_chr1	PGSB	exon	102720994	102721107	.	-	.	ID=LotjaGi1g1v0508600.2.exon.5;Parent=LotjaGi1g1v0508600.2
LjG1.1_chr1	PGSB	CDS	102720994	102721107	.	-	0	ID=LotjaGi1g1v0508600.2.CDS.5;Parent=LotjaGi1g1v0508600.2
LjG1.1_chr1	PGSB	exon	102722010	102722291	.	-	.	ID=LotjaGi1g1v0508600.2.exon.6;Parent=LotjaGi1g1v0508600.2
LjG1.1_chr1	PGSB	CDS	102722010	102722291	.	-	0	ID=LotjaGi1g1v0508600.2.CDS.6;Parent=LotjaGi1g1v0508600.2
LjG1.1_chr1	PGSB	mRNA	102717868	102722291	.	-	.	ID=LotjaGi1g1v0508600.3;Parent=LotjaGi1g1v0508600
LjG1.1_chr1	PGSB	exon	102717868	102718014	.	-	.	ID=LotjaGi1g1v0508600.3.exon.1;Parent=LotjaGi1g1v0508600.3
LjG1.1_chr1	PGSB	CDS	102717868	102718014	.	-	0	ID=LotjaGi1g1v0508600.3.CDS.1;Parent=LotjaGi1g1v0508600.3
LjG1.1_chr1	PGSB	exon	102719243	102719344	.	-	.	ID=LotjaGi1g1v0508600.3.exon.2;Parent=LotjaGi1g1v0508600.3
LjG1.1_chr1	PGSB	CDS	102719243	102719344	.	-	0	ID=LotjaGi1g1v0508600.3.CDS.2;Parent=LotjaGi1g1v0508600.3
LjG1.1_chr1	PGSB	exon	102719781	102720017	.	-	.	ID=LotjaGi1g1v0508600.3.exon.3;Parent=LotjaGi1g1v0508600.3
LjG1.1_chr1	PGSB	CDS	102719781	102720017	.	-	0	ID=LotjaGi1g1v0508600.3.CDS.3;Parent=LotjaGi1g1v0508600.3
LjG1.1_chr1	PGSB	exon	102720609	102720797	.	-	.	ID=LotjaGi1g1v0508600.3.exon.4;Parent=LotjaGi1g1v0508600.3
LjG1.1_chr1	PGSB	CDS	102720609	102720797	.	-	0	ID=LotjaGi1g1v0508600.3.CDS.4;Parent=LotjaGi1g1v0508600.3
LjG1.1_chr1	PGSB	exon	102720994	102721107	.	-	.	ID=LotjaGi1g1v0508600.3.exon.5;Parent=LotjaGi1g1v0508600.3
LjG1.1_chr1	PGSB	CDS	102720994	102721107	.	-	0	ID=LotjaGi1g1v0508600.3.CDS.5;Parent=LotjaGi1g1v0508600.3
LjG1.1_chr1	PGSB	exon	102721206	102721382	.	-	.	ID=LotjaGi1g1v0508600.3.exon.6;Parent=LotjaGi1g1v0508600.3
LjG1.1_chr1	PGSB	CDS	102721206	102721382	.	-	0	ID=LotjaGi1g1v0508600.3.CDS.6;Parent=LotjaGi1g1v0508600.3
LjG1.1_chr1	PGSB	exon	102722010	102722291	.	-	.	ID=LotjaGi1g1v0508600.3.exon.7;Parent=LotjaGi1g1v0508600.3
LjG1.1_chr1	PGSB	CDS	102722010	102722291	.	-	0	ID=LotjaGi1g1v0508600.3.CDS.7;Parent=LotjaGi1g1v0508600.3
###
LjG1.1_chr1	PGSB	gene	102725041	102732328	.	-	.	ID=LotjaGi1g1v0508700
LjG1.1_chr1	PGSB	mRNA	102725041	102732328	.	-	.	ID=LotjaGi1g1v0508700.1;Parent=LotjaGi1g1v0508700
LjG1.1_chr1	PGSB	three_prime_UTR	102725041	102725486	.	-	.	ID=LotjaGi1g1v0508700.1.three_prime_UTR.1;Parent=LotjaGi1g1v0508700.1
LjG1.1_chr1	PGSB	exon	102725041	102725981	.	-	.	ID=LotjaGi1g1v0508700.1.exon.1;Parent=LotjaGi1g1v0508700.1
LjG1.1_chr1	PGSB	CDS	102725487	102725981	.	-	0	ID=LotjaGi1g1v0508700.1.CDS.1;Parent=LotjaGi1g1v0508700.1
LjG1.1_chr1	PGSB	exon	102726144	102726230	.	-	.	ID=LotjaGi1g1v0508700.1.exon.2;Parent=LotjaGi1g1v0508700.1
LjG1.1_chr1	PGSB	CDS	102726144	102726230	.	-	0	ID=LotjaGi1g1v0508700.1.CDS.2;Parent=LotjaGi1g1v0508700.1
LjG1.1_chr1	PGSB	exon	102726654	102726890	.	-	.	ID=LotjaGi1g1v0508700.1.exon.3;Parent=LotjaGi1g1v0508700.1
LjG1.1_chr1	PGSB	CDS	102726654	102726890	.	-	0	ID=LotjaGi1g1v0508700.1.CDS.3;Parent=LotjaGi1g1v0508700.1
LjG1.1_chr1	PGSB	exon	102727018	102727129	.	-	.	ID=LotjaGi1g1v0508700.1.exon.4;Parent=LotjaGi1g1v0508700.1
LjG1.1_chr1	PGSB	CDS	102727018	102727129	.	-	1	ID=LotjaGi1g1v0508700.1.CDS.4;Parent=LotjaGi1g1v0508700.1
LjG1.1_chr1	PGSB	exon	102727427	102727743	.	-	.	ID=LotjaGi1g1v0508700.1.exon.5;Parent=LotjaGi1g1v0508700.1
LjG1.1_chr1	PGSB	CDS	102727427	102727743	.	-	0	ID=LotjaGi1g1v0508700.1.CDS.5;Parent=LotjaGi1g1v0508700.1
LjG1.1_chr1	PGSB	exon	102728331	102728546	.	-	.	ID=LotjaGi1g1v0508700.1.exon.6;Parent=LotjaGi1g1v0508700.1
LjG1.1_chr1	PGSB	CDS	102728331	102728546	.	-	0	ID=LotjaGi1g1v0508700.1.CDS.6;Parent=LotjaGi1g1v0508700.1
LjG1.1_chr1	PGSB	exon	102730383	102731040	.	-	.	ID=LotjaGi1g1v0508700.1.exon.7;Parent=LotjaGi1g1v0508700.1
LjG1.1_chr1	PGSB	CDS	102730383	102731040	.	-	1	ID=LotjaGi1g1v0508700.1.CDS.7;Parent=LotjaGi1g1v0508700.1
LjG1.1_chr1	PGSB	CDS	102731648	102731673	.	-	0	ID=LotjaGi1g1v0508700.1.CDS.8;Parent=LotjaGi1g1v0508700.1
LjG1.1_chr1	PGSB	exon	102731648	102732328	.	-	.	ID=LotjaGi1g1v0508700.1.exon.8;Parent=LotjaGi1g1v0508700.1
LjG1.1_chr1	PGSB	five_prime_UTR	102731674	102732328	.	-	.	ID=LotjaGi1g1v0508700.1.five_prime_UTR.2;Parent=LotjaGi1g1v0508700.1
LjG1.1_chr1	PGSB	mRNA	102725487	102731073	.	-	.	ID=LotjaGi1g1v0508700.2;Parent=LotjaGi1g1v0508700
LjG1.1_chr1	PGSB	exon	102725487	102725981	.	-	.	ID=LotjaGi1g1v0508700.2.exon.1;Parent=LotjaGi1g1v0508700.2
LjG1.1_chr1	PGSB	CDS	102725487	102725981	.	-	0	ID=LotjaGi1g1v0508700.2.CDS.1;Parent=LotjaGi1g1v0508700.2
LjG1.1_chr1	PGSB	exon	102726144	102726230	.	-	.	ID=LotjaGi1g1v0508700.2.exon.2;Parent=LotjaGi1g1v0508700.2
LjG1.1_chr1	PGSB	CDS	102726144	102726230	.	-	0	ID=LotjaGi1g1v0508700.2.CDS.2;Parent=LotjaGi1g1v0508700.2
LjG1.1_chr1	PGSB	exon	102726654	102726890	.	-	.	ID=LotjaGi1g1v0508700.2.exon.3;Parent=LotjaGi1g1v0508700.2
LjG1.1_chr1	PGSB	CDS	102726654	102726890	.	-	0	ID=LotjaGi1g1v0508700.2.CDS.3;Parent=LotjaGi1g1v0508700.2
LjG1.1_chr1	PGSB	exon	102727018	102727129	.	-	.	ID=LotjaGi1g1v0508700.2.exon.4;Parent=LotjaGi1g1v0508700.2
LjG1.1_chr1	PGSB	CDS	102727018	102727129	.	-	1	ID=LotjaGi1g1v0508700.2.CDS.4;Parent=LotjaGi1g1v0508700.2
LjG1.1_chr1	PGSB	exon	102727427	102727743	.	-	.	ID=LotjaGi1g1v0508700.2.exon.5;Parent=LotjaGi1g1v0508700.2
LjG1.1_chr1	PGSB	CDS	102727427	102727743	.	-	0	ID=LotjaGi1g1v0508700.2.CDS.5;Parent=LotjaGi1g1v0508700.2
LjG1.1_chr1	PGSB	exon	102728331	102728546	.	-	.	ID=LotjaGi1g1v0508700.2.exon.6;Parent=LotjaGi1g1v0508700.2
LjG1.1_chr1	PGSB	CDS	102728331	102728546	.	-	0	ID=LotjaGi1g1v0508700.2.CDS.6;Parent=LotjaGi1g1v0508700.2
LjG1.1_chr1	PGSB	CDS	102730383	102730607	.	-	0	ID=LotjaGi1g1v0508700.2.CDS.7;Parent=LotjaGi1g1v0508700.2
LjG1.1_chr1	PGSB	exon	102730383	102731073	.	-	.	ID=LotjaGi1g1v0508700.2.exon.7;Parent=LotjaGi1g1v0508700.2
###
LjG1.1_chr1	PGSB	gene	102777641	102782403	.	+	.	ID=LotjaGi1g1v0508800
LjG1.1_chr1	PGSB	mRNA	102777641	102782403	.	+	.	ID=LotjaGi1g1v0508800.1;Parent=LotjaGi1g1v0508800
LjG1.1_chr1	PGSB	exon	102777641	102777687	.	+	.	ID=LotjaGi1g1v0508800.1.exon.1;Parent=LotjaGi1g1v0508800.1
LjG1.1_chr1	PGSB	five_prime_UTR	102777641	102777687	.	+	.	ID=LotjaGi1g1v0508800.1.five_prime_UTR.1;Parent=LotjaGi1g1v0508800.1
LjG1.1_chr1	PGSB	five_prime_UTR	102777808	102777864	.	+	.	ID=LotjaGi1g1v0508800.1.five_prime_UTR.2;Parent=LotjaGi1g1v0508800.1
LjG1.1_chr1	PGSB	exon	102777808	102778791	.	+	.	ID=LotjaGi1g1v0508800.1.exon.2;Parent=LotjaGi1g1v0508800.1
LjG1.1_chr1	PGSB	CDS	102777865	102778791	.	+	0	ID=LotjaGi1g1v0508800.1.CDS.1;Parent=LotjaGi1g1v0508800.1
LjG1.1_chr1	PGSB	exon	102778879	102779022	.	+	.	ID=LotjaGi1g1v0508800.1.exon.3;Parent=LotjaGi1g1v0508800.1
LjG1.1_chr1	PGSB	CDS	102778879	102779022	.	+	0	ID=LotjaGi1g1v0508800.1.CDS.2;Parent=LotjaGi1g1v0508800.1
LjG1.1_chr1	PGSB	CDS	102781903	102782217	.	+	0	ID=LotjaGi1g1v0508800.1.CDS.3;Parent=LotjaGi1g1v0508800.1
LjG1.1_chr1	PGSB	exon	102781903	102782403	.	+	.	ID=LotjaGi1g1v0508800.1.exon.4;Parent=LotjaGi1g1v0508800.1
LjG1.1_chr1	PGSB	three_prime_UTR	102782218	102782403	.	+	.	ID=LotjaGi1g1v0508800.1.three_prime_UTR.3;Parent=LotjaGi1g1v0508800.1
###
LjG1.1_chr1	PGSB	gene	102804294	102806703	.	+	.	ID=LotjaGi1g1v0508900
LjG1.1_chr1	PGSB	mRNA	102804294	102806703	.	+	.	ID=LotjaGi1g1v0508900.1;Parent=LotjaGi1g1v0508900
LjG1.1_chr1	PGSB	exon	102804294	102804480	.	+	.	ID=LotjaGi1g1v0508900.1.exon.1;Parent=LotjaGi1g1v0508900.1
LjG1.1_chr1	PGSB	five_prime_UTR	102804294	102804480	.	+	.	ID=LotjaGi1g1v0508900.1.five_prime_UTR.1;Parent=LotjaGi1g1v0508900.1
LjG1.1_chr1	PGSB	five_prime_UTR	102805405	102805499	.	+	.	ID=LotjaGi1g1v0508900.1.five_prime_UTR.2;Parent=LotjaGi1g1v0508900.1
LjG1.1_chr1	PGSB	exon	102805405	102806703	.	+	.	ID=LotjaGi1g1v0508900.1.exon.2;Parent=LotjaGi1g1v0508900.1
LjG1.1_chr1	PGSB	CDS	102805500	102806300	.	+	0	ID=LotjaGi1g1v0508900.1.CDS.1;Parent=LotjaGi1g1v0508900.1
LjG1.1_chr1	PGSB	three_prime_UTR	102806301	102806703	.	+	.	ID=LotjaGi1g1v0508900.1.three_prime_UTR.3;Parent=LotjaGi1g1v0508900.1
LjG1.1_chr1	PGSB	mRNA	102805500	102806300	.	+	.	ID=LotjaGi1g1v0508900.2;Parent=LotjaGi1g1v0508900
LjG1.1_chr1	PGSB	exon	102805500	102806300	.	+	.	ID=LotjaGi1g1v0508900.2.exon.1;Parent=LotjaGi1g1v0508900.2
LjG1.1_chr1	PGSB	CDS	102805500	102806300	.	+	0	ID=LotjaGi1g1v0508900.2.CDS.1;Parent=LotjaGi1g1v0508900.2
###
LjG1.1_chr1	PGSB	gene	102809716	102812636	.	+	.	ID=LotjaGi1g1v0509000
LjG1.1_chr1	PGSB	mRNA	102809716	102812636	.	+	.	ID=LotjaGi1g1v0509000.1;Parent=LotjaGi1g1v0509000
LjG1.1_chr1	PGSB	exon	102809716	102809885	.	+	.	ID=LotjaGi1g1v0509000.1.exon.1;Parent=LotjaGi1g1v0509000.1
LjG1.1_chr1	PGSB	five_prime_UTR	102809716	102809885	.	+	.	ID=LotjaGi1g1v0509000.1.five_prime_UTR.1;Parent=LotjaGi1g1v0509000.1
LjG1.1_chr1	PGSB	five_prime_UTR	102810800	102810843	.	+	.	ID=LotjaGi1g1v0509000.1.five_prime_UTR.2;Parent=LotjaGi1g1v0509000.1
LjG1.1_chr1	PGSB	exon	102810800	102812636	.	+	.	ID=LotjaGi1g1v0509000.1.exon.2;Parent=LotjaGi1g1v0509000.1
LjG1.1_chr1	PGSB	CDS	102810844	102812391	.	+	0	ID=LotjaGi1g1v0509000.1.CDS.1;Parent=LotjaGi1g1v0509000.1
LjG1.1_chr1	PGSB	three_prime_UTR	102812392	102812636	.	+	.	ID=LotjaGi1g1v0509000.1.three_prime_UTR.3;Parent=LotjaGi1g1v0509000.1
###
LjG1.1_chr1	PGSB	gene	102813727	102820891	.	-	.	ID=LotjaGi1g1v0509100
LjG1.1_chr1	PGSB	mRNA	102813727	102820891	.	-	.	ID=LotjaGi1g1v0509100.1;Parent=LotjaGi1g1v0509100
LjG1.1_chr1	PGSB	three_prime_UTR	102813727	102813963	.	-	.	ID=LotjaGi1g1v0509100.1.three_prime_UTR.1;Parent=LotjaGi1g1v0509100.1
LjG1.1_chr1	PGSB	exon	102813727	102814293	.	-	.	ID=LotjaGi1g1v0509100.1.exon.1;Parent=LotjaGi1g1v0509100.1
LjG1.1_chr1	PGSB	CDS	102813964	102814293	.	-	0	ID=LotjaGi1g1v0509100.1.CDS.1;Parent=LotjaGi1g1v0509100.1
LjG1.1_chr1	PGSB	exon	102815054	102815980	.	-	.	ID=LotjaGi1g1v0509100.1.exon.2;Parent=LotjaGi1g1v0509100.1
LjG1.1_chr1	PGSB	CDS	102815054	102815980	.	-	0	ID=LotjaGi1g1v0509100.1.CDS.2;Parent=LotjaGi1g1v0509100.1
LjG1.1_chr1	PGSB	exon	102816221	102816486	.	-	.	ID=LotjaGi1g1v0509100.1.exon.3;Parent=LotjaGi1g1v0509100.1
LjG1.1_chr1	PGSB	CDS	102816221	102816486	.	-	2	ID=LotjaGi1g1v0509100.1.CDS.3;Parent=LotjaGi1g1v0509100.1
LjG1.1_chr1	PGSB	exon	102816958	102817266	.	-	.	ID=LotjaGi1g1v0509100.1.exon.4;Parent=LotjaGi1g1v0509100.1
LjG1.1_chr1	PGSB	CDS	102816958	102817266	.	-	2	ID=LotjaGi1g1v0509100.1.CDS.4;Parent=LotjaGi1g1v0509100.1
LjG1.1_chr1	PGSB	exon	102817518	102817668	.	-	.	ID=LotjaGi1g1v0509100.1.exon.5;Parent=LotjaGi1g1v0509100.1
LjG1.1_chr1	PGSB	CDS	102817518	102817668	.	-	0	ID=LotjaGi1g1v0509100.1.CDS.5;Parent=LotjaGi1g1v0509100.1
LjG1.1_chr1	PGSB	exon	102817936	102817990	.	-	.	ID=LotjaGi1g1v0509100.1.exon.6;Parent=LotjaGi1g1v0509100.1
LjG1.1_chr1	PGSB	CDS	102817936	102817990	.	-	1	ID=LotjaGi1g1v0509100.1.CDS.6;Parent=LotjaGi1g1v0509100.1
LjG1.1_chr1	PGSB	exon	102818644	102818839	.	-	.	ID=LotjaGi1g1v0509100.1.exon.7;Parent=LotjaGi1g1v0509100.1
LjG1.1_chr1	PGSB	CDS	102818644	102818839	.	-	2	ID=LotjaGi1g1v0509100.1.CDS.7;Parent=LotjaGi1g1v0509100.1
LjG1.1_chr1	PGSB	exon	102819051	102819288	.	-	.	ID=LotjaGi1g1v0509100.1.exon.8;Parent=LotjaGi1g1v0509100.1
LjG1.1_chr1	PGSB	CDS	102819051	102819288	.	-	0	ID=LotjaGi1g1v0509100.1.CDS.8;Parent=LotjaGi1g1v0509100.1
LjG1.1_chr1	PGSB	exon	102819451	102819669	.	-	.	ID=LotjaGi1g1v0509100.1.exon.9;Parent=LotjaGi1g1v0509100.1
LjG1.1_chr1	PGSB	CDS	102819451	102819669	.	-	0	ID=LotjaGi1g1v0509100.1.CDS.9;Parent=LotjaGi1g1v0509100.1
LjG1.1_chr1	PGSB	CDS	102820272	102820499	.	-	0	ID=LotjaGi1g1v0509100.1.CDS.10;Parent=LotjaGi1g1v0509100.1
LjG1.1_chr1	PGSB	exon	102820272	102820891	.	-	.	ID=LotjaGi1g1v0509100.1.exon.10;Parent=LotjaGi1g1v0509100.1
LjG1.1_chr1	PGSB	five_prime_UTR	102820500	102820891	.	-	.	ID=LotjaGi1g1v0509100.1.five_prime_UTR.2;Parent=LotjaGi1g1v0509100.1
LjG1.1_chr1	PGSB	mRNA	102813964	102817888	.	-	.	ID=LotjaGi1g1v0509100.2;Parent=LotjaGi1g1v0509100
LjG1.1_chr1	PGSB	exon	102813964	102814293	.	-	.	ID=LotjaGi1g1v0509100.2.exon.1;Parent=LotjaGi1g1v0509100.2
LjG1.1_chr1	PGSB	CDS	102813964	102814293	.	-	0	ID=LotjaGi1g1v0509100.2.CDS.1;Parent=LotjaGi1g1v0509100.2
LjG1.1_chr1	PGSB	exon	102815054	102815980	.	-	.	ID=LotjaGi1g1v0509100.2.exon.2;Parent=LotjaGi1g1v0509100.2
LjG1.1_chr1	PGSB	CDS	102815054	102815980	.	-	0	ID=LotjaGi1g1v0509100.2.CDS.2;Parent=LotjaGi1g1v0509100.2
LjG1.1_chr1	PGSB	exon	102816221	102816486	.	-	.	ID=LotjaGi1g1v0509100.2.exon.3;Parent=LotjaGi1g1v0509100.2
LjG1.1_chr1	PGSB	CDS	102816221	102816486	.	-	2	ID=LotjaGi1g1v0509100.2.CDS.3;Parent=LotjaGi1g1v0509100.2
LjG1.1_chr1	PGSB	exon	102816958	102817266	.	-	.	ID=LotjaGi1g1v0509100.2.exon.4;Parent=LotjaGi1g1v0509100.2
LjG1.1_chr1	PGSB	CDS	102816958	102817266	.	-	2	ID=LotjaGi1g1v0509100.2.CDS.4;Parent=LotjaGi1g1v0509100.2
LjG1.1_chr1	PGSB	CDS	102817518	102817653	.	-	0	ID=LotjaGi1g1v0509100.2.CDS.5;Parent=LotjaGi1g1v0509100.2
LjG1.1_chr1	PGSB	exon	102817518	102817888	.	-	.	ID=LotjaGi1g1v0509100.2.exon.5;Parent=LotjaGi1g1v0509100.2
LjG1.1_chr1	PGSB	mRNA	102813964	102819645	.	-	.	ID=LotjaGi1g1v0509100.3;Parent=LotjaGi1g1v0509100
LjG1.1_chr1	PGSB	exon	102813964	102814293	.	-	.	ID=LotjaGi1g1v0509100.3.exon.1;Parent=LotjaGi1g1v0509100.3
LjG1.1_chr1	PGSB	CDS	102813964	102814293	.	-	0	ID=LotjaGi1g1v0509100.3.CDS.1;Parent=LotjaGi1g1v0509100.3
LjG1.1_chr1	PGSB	exon	102815054	102815980	.	-	.	ID=LotjaGi1g1v0509100.3.exon.2;Parent=LotjaGi1g1v0509100.3
LjG1.1_chr1	PGSB	CDS	102815054	102815980	.	-	0	ID=LotjaGi1g1v0509100.3.CDS.2;Parent=LotjaGi1g1v0509100.3
LjG1.1_chr1	PGSB	exon	102816221	102816486	.	-	.	ID=LotjaGi1g1v0509100.3.exon.3;Parent=LotjaGi1g1v0509100.3
LjG1.1_chr1	PGSB	CDS	102816221	102816486	.	-	2	ID=LotjaGi1g1v0509100.3.CDS.3;Parent=LotjaGi1g1v0509100.3
LjG1.1_chr1	PGSB	exon	102816958	102817266	.	-	.	ID=LotjaGi1g1v0509100.3.exon.4;Parent=LotjaGi1g1v0509100.3
LjG1.1_chr1	PGSB	CDS	102816958	102817266	.	-	2	ID=LotjaGi1g1v0509100.3.CDS.4;Parent=LotjaGi1g1v0509100.3
LjG1.1_chr1	PGSB	exon	102817518	102817668	.	-	.	ID=LotjaGi1g1v0509100.3.exon.5;Parent=LotjaGi1g1v0509100.3
LjG1.1_chr1	PGSB	CDS	102817518	102817668	.	-	0	ID=LotjaGi1g1v0509100.3.CDS.5;Parent=LotjaGi1g1v0509100.3
LjG1.1_chr1	PGSB	exon	102817936	102817990	.	-	.	ID=LotjaGi1g1v0509100.3.exon.6;Parent=LotjaGi1g1v0509100.3
LjG1.1_chr1	PGSB	CDS	102817936	102817990	.	-	1	ID=LotjaGi1g1v0509100.3.CDS.6;Parent=LotjaGi1g1v0509100.3
LjG1.1_chr1	PGSB	exon	102818644	102818839	.	-	.	ID=LotjaGi1g1v0509100.3.exon.7;Parent=LotjaGi1g1v0509100.3
LjG1.1_chr1	PGSB	CDS	102818644	102818839	.	-	2	ID=LotjaGi1g1v0509100.3.CDS.7;Parent=LotjaGi1g1v0509100.3
LjG1.1_chr1	PGSB	exon	102819051	102819288	.	-	.	ID=LotjaGi1g1v0509100.3.exon.8;Parent=LotjaGi1g1v0509100.3
LjG1.1_chr1	PGSB	CDS	102819051	102819288	.	-	0	ID=LotjaGi1g1v0509100.3.CDS.8;Parent=LotjaGi1g1v0509100.3
LjG1.1_chr1	PGSB	exon	102819451	102819645	.	-	.	ID=LotjaGi1g1v0509100.3.exon.9;Parent=LotjaGi1g1v0509100.3
LjG1.1_chr1	PGSB	CDS	102819451	102819645	.	-	0	ID=LotjaGi1g1v0509100.3.CDS.9;Parent=LotjaGi1g1v0509100.3
LjG1.1_chr1	PGSB	mRNA	102813964	102819967	.	-	.	ID=LotjaGi1g1v0509100.4;Parent=LotjaGi1g1v0509100
LjG1.1_chr1	PGSB	exon	102813964	102814293	.	-	.	ID=LotjaGi1g1v0509100.4.exon.1;Parent=LotjaGi1g1v0509100.4
LjG1.1_chr1	PGSB	CDS	102813964	102814293	.	-	0	ID=LotjaGi1g1v0509100.4.CDS.1;Parent=LotjaGi1g1v0509100.4
LjG1.1_chr1	PGSB	exon	102815054	102815980	.	-	.	ID=LotjaGi1g1v0509100.4.exon.2;Parent=LotjaGi1g1v0509100.4
LjG1.1_chr1	PGSB	CDS	102815054	102815980	.	-	0	ID=LotjaGi1g1v0509100.4.CDS.2;Parent=LotjaGi1g1v0509100.4
LjG1.1_chr1	PGSB	exon	102816221	102816486	.	-	.	ID=LotjaGi1g1v0509100.4.exon.3;Parent=LotjaGi1g1v0509100.4
LjG1.1_chr1	PGSB	CDS	102816221	102816486	.	-	2	ID=LotjaGi1g1v0509100.4.CDS.3;Parent=LotjaGi1g1v0509100.4
LjG1.1_chr1	PGSB	exon	102816958	102817266	.	-	.	ID=LotjaGi1g1v0509100.4.exon.4;Parent=LotjaGi1g1v0509100.4
LjG1.1_chr1	PGSB	CDS	102816958	102817266	.	-	2	ID=LotjaGi1g1v0509100.4.CDS.4;Parent=LotjaGi1g1v0509100.4
LjG1.1_chr1	PGSB	exon	102817518	102817668	.	-	.	ID=LotjaGi1g1v0509100.4.exon.5;Parent=LotjaGi1g1v0509100.4
LjG1.1_chr1	PGSB	CDS	102817518	102817668	.	-	0	ID=LotjaGi1g1v0509100.4.CDS.5;Parent=LotjaGi1g1v0509100.4
LjG1.1_chr1	PGSB	exon	102817936	102817990	.	-	.	ID=LotjaGi1g1v0509100.4.exon.6;Parent=LotjaGi1g1v0509100.4
LjG1.1_chr1	PGSB	CDS	102817936	102817990	.	-	1	ID=LotjaGi1g1v0509100.4.CDS.6;Parent=LotjaGi1g1v0509100.4
LjG1.1_chr1	PGSB	exon	102818644	102818839	.	-	.	ID=LotjaGi1g1v0509100.4.exon.7;Parent=LotjaGi1g1v0509100.4
LjG1.1_chr1	PGSB	CDS	102818644	102818839	.	-	2	ID=LotjaGi1g1v0509100.4.CDS.7;Parent=LotjaGi1g1v0509100.4
LjG1.1_chr1	PGSB	exon	102819051	102819288	.	-	.	ID=LotjaGi1g1v0509100.4.exon.8;Parent=LotjaGi1g1v0509100.4
LjG1.1_chr1	PGSB	CDS	102819051	102819288	.	-	0	ID=LotjaGi1g1v0509100.4.CDS.8;Parent=LotjaGi1g1v0509100.4
LjG1.1_chr1	PGSB	CDS	102819451	102819681	.	-	0	ID=LotjaGi1g1v0509100.4.CDS.9;Parent=LotjaGi1g1v0509100.4
LjG1.1_chr1	PGSB	exon	102819451	102819716	.	-	.	ID=LotjaGi1g1v0509100.4.exon.9;Parent=LotjaGi1g1v0509100.4
LjG1.1_chr1	PGSB	five_prime_UTR	102819682	102819716	.	-	.	ID=LotjaGi1g1v0509100.4.five_prime_UTR.1;Parent=LotjaGi1g1v0509100.4
LjG1.1_chr1	PGSB	exon	102819916	102819967	.	-	.	ID=LotjaGi1g1v0509100.4.exon.10;Parent=LotjaGi1g1v0509100.4
LjG1.1_chr1	PGSB	five_prime_UTR	102819916	102819967	.	-	.	ID=LotjaGi1g1v0509100.4.five_prime_UTR.2;Parent=LotjaGi1g1v0509100.4
LjG1.1_chr1	PGSB	mRNA	102813964	102819968	.	-	.	ID=LotjaGi1g1v0509100.5;Parent=LotjaGi1g1v0509100
LjG1.1_chr1	PGSB	exon	102813964	102814293	.	-	.	ID=LotjaGi1g1v0509100.5.exon.1;Parent=LotjaGi1g1v0509100.5
LjG1.1_chr1	PGSB	CDS	102813964	102814293	.	-	0	ID=LotjaGi1g1v0509100.5.CDS.1;Parent=LotjaGi1g1v0509100.5
LjG1.1_chr1	PGSB	exon	102815054	102815980	.	-	.	ID=LotjaGi1g1v0509100.5.exon.2;Parent=LotjaGi1g1v0509100.5
LjG1.1_chr1	PGSB	CDS	102815054	102815980	.	-	0	ID=LotjaGi1g1v0509100.5.CDS.2;Parent=LotjaGi1g1v0509100.5
LjG1.1_chr1	PGSB	exon	102816221	102816486	.	-	.	ID=LotjaGi1g1v0509100.5.exon.3;Parent=LotjaGi1g1v0509100.5
LjG1.1_chr1	PGSB	CDS	102816221	102816486	.	-	2	ID=LotjaGi1g1v0509100.5.CDS.3;Parent=LotjaGi1g1v0509100.5
LjG1.1_chr1	PGSB	exon	102816958	102817266	.	-	.	ID=LotjaGi1g1v0509100.5.exon.4;Parent=LotjaGi1g1v0509100.5
LjG1.1_chr1	PGSB	CDS	102816958	102817266	.	-	2	ID=LotjaGi1g1v0509100.5.CDS.4;Parent=LotjaGi1g1v0509100.5
LjG1.1_chr1	PGSB	exon	102817518	102817668	.	-	.	ID=LotjaGi1g1v0509100.5.exon.5;Parent=LotjaGi1g1v0509100.5
LjG1.1_chr1	PGSB	CDS	102817518	102817668	.	-	0	ID=LotjaGi1g1v0509100.5.CDS.5;Parent=LotjaGi1g1v0509100.5
LjG1.1_chr1	PGSB	exon	102817936	102817990	.	-	.	ID=LotjaGi1g1v0509100.5.exon.6;Parent=LotjaGi1g1v0509100.5
LjG1.1_chr1	PGSB	CDS	102817936	102817990	.	-	1	ID=LotjaGi1g1v0509100.5.CDS.6;Parent=LotjaGi1g1v0509100.5
LjG1.1_chr1	PGSB	exon	102818644	102818839	.	-	.	ID=LotjaGi1g1v0509100.5.exon.7;Parent=LotjaGi1g1v0509100.5
LjG1.1_chr1	PGSB	CDS	102818644	102818839	.	-	2	ID=LotjaGi1g1v0509100.5.CDS.7;Parent=LotjaGi1g1v0509100.5
LjG1.1_chr1	PGSB	exon	102819051	102819288	.	-	.	ID=LotjaGi1g1v0509100.5.exon.8;Parent=LotjaGi1g1v0509100.5
LjG1.1_chr1	PGSB	CDS	102819051	102819288	.	-	0	ID=LotjaGi1g1v0509100.5.CDS.8;Parent=LotjaGi1g1v0509100.5
LjG1.1_chr1	PGSB	CDS	102819451	102819681	.	-	0	ID=LotjaGi1g1v0509100.5.CDS.9;Parent=LotjaGi1g1v0509100.5
LjG1.1_chr1	PGSB	exon	102819451	102819686	.	-	.	ID=LotjaGi1g1v0509100.5.exon.9;Parent=LotjaGi1g1v0509100.5
LjG1.1_chr1	PGSB	five_prime_UTR	102819682	102819686	.	-	.	ID=LotjaGi1g1v0509100.5.five_prime_UTR.1;Parent=LotjaGi1g1v0509100.5
LjG1.1_chr1	PGSB	exon	102819937	102819968	.	-	.	ID=LotjaGi1g1v0509100.5.exon.10;Parent=LotjaGi1g1v0509100.5
LjG1.1_chr1	PGSB	five_prime_UTR	102819937	102819968	.	-	.	ID=LotjaGi1g1v0509100.5.five_prime_UTR.2;Parent=LotjaGi1g1v0509100.5
###
LjG1.1_chr1	PGSB	gene	102821415	102825078	.	-	.	ID=LotjaGi1g1v0509200
LjG1.1_chr1	PGSB	mRNA	102821415	102825078	.	-	.	ID=LotjaGi1g1v0509200.1;Parent=LotjaGi1g1v0509200
LjG1.1_chr1	PGSB	three_prime_UTR	102821415	102821482	.	-	.	ID=LotjaGi1g1v0509200.1.three_prime_UTR.1;Parent=LotjaGi1g1v0509200.1
LjG1.1_chr1	PGSB	exon	102821415	102821904	.	-	.	ID=LotjaGi1g1v0509200.1.exon.1;Parent=LotjaGi1g1v0509200.1
LjG1.1_chr1	PGSB	CDS	102821483	102821904	.	-	2	ID=LotjaGi1g1v0509200.1.CDS.1;Parent=LotjaGi1g1v0509200.1
LjG1.1_chr1	PGSB	exon	102822468	102823065	.	-	.	ID=LotjaGi1g1v0509200.1.exon.2;Parent=LotjaGi1g1v0509200.1
LjG1.1_chr1	PGSB	CDS	102822468	102823065	.	-	0	ID=LotjaGi1g1v0509200.1.CDS.2;Parent=LotjaGi1g1v0509200.1
LjG1.1_chr1	PGSB	CDS	102824187	102824765	.	-	0	ID=LotjaGi1g1v0509200.1.CDS.3;Parent=LotjaGi1g1v0509200.1
LjG1.1_chr1	PGSB	exon	102824187	102825078	.	-	.	ID=LotjaGi1g1v0509200.1.exon.3;Parent=LotjaGi1g1v0509200.1
LjG1.1_chr1	PGSB	five_prime_UTR	102824766	102825078	.	-	.	ID=LotjaGi1g1v0509200.1.five_prime_UTR.2;Parent=LotjaGi1g1v0509200.1
###
LjG1.1_chr1	PGSB	gene	102826169	102832328	.	-	.	ID=LotjaGi1g1v0509300
LjG1.1_chr1	PGSB	mRNA	102826169	102832328	.	-	.	ID=LotjaGi1g1v0509300.1;Parent=LotjaGi1g1v0509300
LjG1.1_chr1	PGSB	three_prime_UTR	102826169	102828668	.	-	.	ID=LotjaGi1g1v0509300.1.three_prime_UTR.1;Parent=LotjaGi1g1v0509300.1
LjG1.1_chr1	PGSB	exon	102826169	102828724	.	-	.	ID=LotjaGi1g1v0509300.1.exon.1;Parent=LotjaGi1g1v0509300.1
LjG1.1_chr1	PGSB	CDS	102828669	102828724	.	-	2	ID=LotjaGi1g1v0509300.1.CDS.1;Parent=LotjaGi1g1v0509300.1
LjG1.1_chr1	PGSB	exon	102829678	102829842	.	-	.	ID=LotjaGi1g1v0509300.1.exon.2;Parent=LotjaGi1g1v0509300.1
LjG1.1_chr1	PGSB	CDS	102829678	102829842	.	-	2	ID=LotjaGi1g1v0509300.1.CDS.2;Parent=LotjaGi1g1v0509300.1
LjG1.1_chr1	PGSB	CDS	102831115	102831247	.	-	0	ID=LotjaGi1g1v0509300.1.CDS.3;Parent=LotjaGi1g1v0509300.1
LjG1.1_chr1	PGSB	exon	102831115	102831404	.	-	.	ID=LotjaGi1g1v0509300.1.exon.3;Parent=LotjaGi1g1v0509300.1
LjG1.1_chr1	PGSB	five_prime_UTR	102831248	102831404	.	-	.	ID=LotjaGi1g1v0509300.1.five_prime_UTR.2;Parent=LotjaGi1g1v0509300.1
LjG1.1_chr1	PGSB	exon	102831906	102832328	.	-	.	ID=LotjaGi1g1v0509300.1.exon.4;Parent=LotjaGi1g1v0509300.1
LjG1.1_chr1	PGSB	five_prime_UTR	102831906	102832328	.	-	.	ID=LotjaGi1g1v0509300.1.five_prime_UTR.3;Parent=LotjaGi1g1v0509300.1
LjG1.1_chr1	PGSB	mRNA	102829523	102831247	.	-	.	ID=LotjaGi1g1v0509300.2;Parent=LotjaGi1g1v0509300
LjG1.1_chr1	PGSB	three_prime_UTR	102829523	102829579	.	-	.	ID=LotjaGi1g1v0509300.2.three_prime_UTR.1;Parent=LotjaGi1g1v0509300.2
LjG1.1_chr1	PGSB	exon	102829523	102829584	.	-	.	ID=LotjaGi1g1v0509300.2.exon.1;Parent=LotjaGi1g1v0509300.2
LjG1.1_chr1	PGSB	CDS	102829580	102829584	.	-	2	ID=LotjaGi1g1v0509300.2.CDS.1;Parent=LotjaGi1g1v0509300.2
LjG1.1_chr1	PGSB	exon	102829678	102829842	.	-	.	ID=LotjaGi1g1v0509300.2.exon.2;Parent=LotjaGi1g1v0509300.2
LjG1.1_chr1	PGSB	CDS	102829678	102829842	.	-	2	ID=LotjaGi1g1v0509300.2.CDS.2;Parent=LotjaGi1g1v0509300.2
LjG1.1_chr1	PGSB	exon	102831115	102831247	.	-	.	ID=LotjaGi1g1v0509300.2.exon.3;Parent=LotjaGi1g1v0509300.2
LjG1.1_chr1	PGSB	CDS	102831115	102831247	.	-	0	ID=LotjaGi1g1v0509300.2.CDS.3;Parent=LotjaGi1g1v0509300.2
###
LjG1.1_chr1	PGSB	gene	102834283	102842471	.	-	.	ID=LotjaGi1g1v0509400
LjG1.1_chr1	PGSB	mRNA	102834283	102842471	.	-	.	ID=LotjaGi1g1v0509400.1;Parent=LotjaGi1g1v0509400
LjG1.1_chr1	PGSB	three_prime_UTR	102834283	102835373	.	-	.	ID=LotjaGi1g1v0509400.1.three_prime_UTR.1;Parent=LotjaGi1g1v0509400.1
LjG1.1_chr1	PGSB	exon	102834283	102835658	.	-	.	ID=LotjaGi1g1v0509400.1.exon.1;Parent=LotjaGi1g1v0509400.1
LjG1.1_chr1	PGSB	CDS	102835374	102835658	.	-	0	ID=LotjaGi1g1v0509400.1.CDS.1;Parent=LotjaGi1g1v0509400.1
LjG1.1_chr1	PGSB	exon	102836230	102836532	.	-	.	ID=LotjaGi1g1v0509400.1.exon.2;Parent=LotjaGi1g1v0509400.1
LjG1.1_chr1	PGSB	CDS	102836230	102836532	.	-	0	ID=LotjaGi1g1v0509400.1.CDS.2;Parent=LotjaGi1g1v0509400.1
LjG1.1_chr1	PGSB	exon	102838028	102838618	.	-	.	ID=LotjaGi1g1v0509400.1.exon.3;Parent=LotjaGi1g1v0509400.1
LjG1.1_chr1	PGSB	CDS	102838028	102838618	.	-	0	ID=LotjaGi1g1v0509400.1.CDS.3;Parent=LotjaGi1g1v0509400.1
LjG1.1_chr1	PGSB	exon	102840575	102840730	.	-	.	ID=LotjaGi1g1v0509400.1.exon.4;Parent=LotjaGi1g1v0509400.1
LjG1.1_chr1	PGSB	CDS	102840575	102840730	.	-	0	ID=LotjaGi1g1v0509400.1.CDS.4;Parent=LotjaGi1g1v0509400.1
LjG1.1_chr1	PGSB	exon	102840823	102840878	.	-	.	ID=LotjaGi1g1v0509400.1.exon.5;Parent=LotjaGi1g1v0509400.1
LjG1.1_chr1	PGSB	CDS	102840823	102840878	.	-	2	ID=LotjaGi1g1v0509400.1.CDS.5;Parent=LotjaGi1g1v0509400.1
LjG1.1_chr1	PGSB	CDS	102841566	102841782	.	-	0	ID=LotjaGi1g1v0509400.1.CDS.6;Parent=LotjaGi1g1v0509400.1
LjG1.1_chr1	PGSB	exon	102841566	102842471	.	-	.	ID=LotjaGi1g1v0509400.1.exon.6;Parent=LotjaGi1g1v0509400.1
LjG1.1_chr1	PGSB	five_prime_UTR	102841783	102842471	.	-	.	ID=LotjaGi1g1v0509400.1.five_prime_UTR.2;Parent=LotjaGi1g1v0509400.1
LjG1.1_chr1	PGSB	mRNA	102835374	102841782	.	-	.	ID=LotjaGi1g1v0509400.2;Parent=LotjaGi1g1v0509400
LjG1.1_chr1	PGSB	exon	102835374	102835658	.	-	.	ID=LotjaGi1g1v0509400.2.exon.1;Parent=LotjaGi1g1v0509400.2
LjG1.1_chr1	PGSB	CDS	102835374	102835658	.	-	0	ID=LotjaGi1g1v0509400.2.CDS.1;Parent=LotjaGi1g1v0509400.2
LjG1.1_chr1	PGSB	exon	102836230	102836532	.	-	.	ID=LotjaGi1g1v0509400.2.exon.2;Parent=LotjaGi1g1v0509400.2
LjG1.1_chr1	PGSB	CDS	102836230	102836532	.	-	0	ID=LotjaGi1g1v0509400.2.CDS.2;Parent=LotjaGi1g1v0509400.2
LjG1.1_chr1	PGSB	exon	102838028	102838618	.	-	.	ID=LotjaGi1g1v0509400.2.exon.3;Parent=LotjaGi1g1v0509400.2
LjG1.1_chr1	PGSB	CDS	102838028	102838618	.	-	0	ID=LotjaGi1g1v0509400.2.CDS.3;Parent=LotjaGi1g1v0509400.2
LjG1.1_chr1	PGSB	exon	102840575	102840730	.	-	.	ID=LotjaGi1g1v0509400.2.exon.4;Parent=LotjaGi1g1v0509400.2
LjG1.1_chr1	PGSB	CDS	102840575	102840730	.	-	0	ID=LotjaGi1g1v0509400.2.CDS.4;Parent=LotjaGi1g1v0509400.2
LjG1.1_chr1	PGSB	exon	102840823	102840878	.	-	.	ID=LotjaGi1g1v0509400.2.exon.5;Parent=LotjaGi1g1v0509400.2
LjG1.1_chr1	PGSB	CDS	102840823	102840878	.	-	2	ID=LotjaGi1g1v0509400.2.CDS.5;Parent=LotjaGi1g1v0509400.2
LjG1.1_chr1	PGSB	exon	102841590	102841782	.	-	.	ID=LotjaGi1g1v0509400.2.exon.6;Parent=LotjaGi1g1v0509400.2
LjG1.1_chr1	PGSB	CDS	102841590	102841782	.	-	0	ID=LotjaGi1g1v0509400.2.CDS.6;Parent=LotjaGi1g1v0509400.2
LjG1.1_chr1	PGSB	mRNA	102835374	102841782	.	-	.	ID=LotjaGi1g1v0509400.3;Parent=LotjaGi1g1v0509400
LjG1.1_chr1	PGSB	exon	102835374	102835658	.	-	.	ID=LotjaGi1g1v0509400.3.exon.1;Parent=LotjaGi1g1v0509400.3
LjG1.1_chr1	PGSB	CDS	102835374	102835658	.	-	0	ID=LotjaGi1g1v0509400.3.CDS.1;Parent=LotjaGi1g1v0509400.3
LjG1.1_chr1	PGSB	exon	102836230	102836532	.	-	.	ID=LotjaGi1g1v0509400.3.exon.2;Parent=LotjaGi1g1v0509400.3
LjG1.1_chr1	PGSB	CDS	102836230	102836532	.	-	0	ID=LotjaGi1g1v0509400.3.CDS.2;Parent=LotjaGi1g1v0509400.3
LjG1.1_chr1	PGSB	exon	102838028	102838618	.	-	.	ID=LotjaGi1g1v0509400.3.exon.3;Parent=LotjaGi1g1v0509400.3
LjG1.1_chr1	PGSB	CDS	102838028	102838618	.	-	0	ID=LotjaGi1g1v0509400.3.CDS.3;Parent=LotjaGi1g1v0509400.3
LjG1.1_chr1	PGSB	exon	102840575	102840733	.	-	.	ID=LotjaGi1g1v0509400.3.exon.4;Parent=LotjaGi1g1v0509400.3
LjG1.1_chr1	PGSB	CDS	102840575	102840733	.	-	0	ID=LotjaGi1g1v0509400.3.CDS.4;Parent=LotjaGi1g1v0509400.3
LjG1.1_chr1	PGSB	exon	102840823	102840878	.	-	.	ID=LotjaGi1g1v0509400.3.exon.5;Parent=LotjaGi1g1v0509400.3
LjG1.1_chr1	PGSB	CDS	102840823	102840878	.	-	2	ID=LotjaGi1g1v0509400.3.CDS.5;Parent=LotjaGi1g1v0509400.3
LjG1.1_chr1	PGSB	exon	102841566	102841782	.	-	.	ID=LotjaGi1g1v0509400.3.exon.6;Parent=LotjaGi1g1v0509400.3
LjG1.1_chr1	PGSB	CDS	102841566	102841782	.	-	0	ID=LotjaGi1g1v0509400.3.CDS.6;Parent=LotjaGi1g1v0509400.3
LjG1.1_chr1	PGSB	mRNA	102835374	102841782	.	-	.	ID=LotjaGi1g1v0509400.4;Parent=LotjaGi1g1v0509400
LjG1.1_chr1	PGSB	exon	102835374	102835658	.	-	.	ID=LotjaGi1g1v0509400.4.exon.1;Parent=LotjaGi1g1v0509400.4
LjG1.1_chr1	PGSB	CDS	102835374	102835658	.	-	0	ID=LotjaGi1g1v0509400.4.CDS.1;Parent=LotjaGi1g1v0509400.4
LjG1.1_chr1	PGSB	exon	102836230	102836532	.	-	.	ID=LotjaGi1g1v0509400.4.exon.2;Parent=LotjaGi1g1v0509400.4
LjG1.1_chr1	PGSB	CDS	102836230	102836532	.	-	0	ID=LotjaGi1g1v0509400.4.CDS.2;Parent=LotjaGi1g1v0509400.4
LjG1.1_chr1	PGSB	exon	102838028	102838618	.	-	.	ID=LotjaGi1g1v0509400.4.exon.3;Parent=LotjaGi1g1v0509400.4
LjG1.1_chr1	PGSB	CDS	102838028	102838618	.	-	0	ID=LotjaGi1g1v0509400.4.CDS.3;Parent=LotjaGi1g1v0509400.4
LjG1.1_chr1	PGSB	exon	102840575	102840733	.	-	.	ID=LotjaGi1g1v0509400.4.exon.4;Parent=LotjaGi1g1v0509400.4
LjG1.1_chr1	PGSB	CDS	102840575	102840733	.	-	0	ID=LotjaGi1g1v0509400.4.CDS.4;Parent=LotjaGi1g1v0509400.4
LjG1.1_chr1	PGSB	exon	102840823	102840878	.	-	.	ID=LotjaGi1g1v0509400.4.exon.5;Parent=LotjaGi1g1v0509400.4
LjG1.1_chr1	PGSB	CDS	102840823	102840878	.	-	2	ID=LotjaGi1g1v0509400.4.CDS.5;Parent=LotjaGi1g1v0509400.4
LjG1.1_chr1	PGSB	exon	102841590	102841782	.	-	.	ID=LotjaGi1g1v0509400.4.exon.6;Parent=LotjaGi1g1v0509400.4
LjG1.1_chr1	PGSB	CDS	102841590	102841782	.	-	0	ID=LotjaGi1g1v0509400.4.CDS.6;Parent=LotjaGi1g1v0509400.4
LjG1.1_chr1	PGSB	mRNA	102835374	102841782	.	-	.	ID=LotjaGi1g1v0509400.5;Parent=LotjaGi1g1v0509400
LjG1.1_chr1	PGSB	exon	102835374	102835658	.	-	.	ID=LotjaGi1g1v0509400.5.exon.1;Parent=LotjaGi1g1v0509400.5
LjG1.1_chr1	PGSB	CDS	102835374	102835658	.	-	0	ID=LotjaGi1g1v0509400.5.CDS.1;Parent=LotjaGi1g1v0509400.5
LjG1.1_chr1	PGSB	exon	102836230	102836532	.	-	.	ID=LotjaGi1g1v0509400.5.exon.2;Parent=LotjaGi1g1v0509400.5
LjG1.1_chr1	PGSB	CDS	102836230	102836532	.	-	0	ID=LotjaGi1g1v0509400.5.CDS.2;Parent=LotjaGi1g1v0509400.5
LjG1.1_chr1	PGSB	exon	102838028	102838618	.	-	.	ID=LotjaGi1g1v0509400.5.exon.3;Parent=LotjaGi1g1v0509400.5
LjG1.1_chr1	PGSB	CDS	102838028	102838618	.	-	0	ID=LotjaGi1g1v0509400.5.CDS.3;Parent=LotjaGi1g1v0509400.5
LjG1.1_chr1	PGSB	CDS	102840575	102840628	.	-	0	ID=LotjaGi1g1v0509400.5.CDS.4;Parent=LotjaGi1g1v0509400.5
LjG1.1_chr1	PGSB	exon	102840575	102840733	.	-	.	ID=LotjaGi1g1v0509400.5.exon.4;Parent=LotjaGi1g1v0509400.5
LjG1.1_chr1	PGSB	five_prime_UTR	102840629	102840733	.	-	.	ID=LotjaGi1g1v0509400.5.five_prime_UTR.1;Parent=LotjaGi1g1v0509400.5
LjG1.1_chr1	PGSB	exon	102840823	102840878	.	-	.	ID=LotjaGi1g1v0509400.5.exon.5;Parent=LotjaGi1g1v0509400.5
LjG1.1_chr1	PGSB	five_prime_UTR	102840823	102840878	.	-	.	ID=LotjaGi1g1v0509400.5.five_prime_UTR.2;Parent=LotjaGi1g1v0509400.5
LjG1.1_chr1	PGSB	exon	102841106	102841114	.	-	.	ID=LotjaGi1g1v0509400.5.exon.6;Parent=LotjaGi1g1v0509400.5
LjG1.1_chr1	PGSB	five_prime_UTR	102841106	102841114	.	-	.	ID=LotjaGi1g1v0509400.5.five_prime_UTR.3;Parent=LotjaGi1g1v0509400.5
LjG1.1_chr1	PGSB	exon	102841391	102841400	.	-	.	ID=LotjaGi1g1v0509400.5.exon.7;Parent=LotjaGi1g1v0509400.5
LjG1.1_chr1	PGSB	five_prime_UTR	102841391	102841400	.	-	.	ID=LotjaGi1g1v0509400.5.five_prime_UTR.4;Parent=LotjaGi1g1v0509400.5
LjG1.1_chr1	PGSB	exon	102841566	102841782	.	-	.	ID=LotjaGi1g1v0509400.5.exon.8;Parent=LotjaGi1g1v0509400.5
LjG1.1_chr1	PGSB	five_prime_UTR	102841566	102841782	.	-	.	ID=LotjaGi1g1v0509400.5.five_prime_UTR.5;Parent=LotjaGi1g1v0509400.5
LjG1.1_chr1	PGSB	mRNA	102835374	102841782	.	-	.	ID=LotjaGi1g1v0509400.6;Parent=LotjaGi1g1v0509400
LjG1.1_chr1	PGSB	exon	102835374	102835658	.	-	.	ID=LotjaGi1g1v0509400.6.exon.1;Parent=LotjaGi1g1v0509400.6
LjG1.1_chr1	PGSB	CDS	102835374	102835658	.	-	0	ID=LotjaGi1g1v0509400.6.CDS.1;Parent=LotjaGi1g1v0509400.6
LjG1.1_chr1	PGSB	exon	102836230	102836532	.	-	.	ID=LotjaGi1g1v0509400.6.exon.2;Parent=LotjaGi1g1v0509400.6
LjG1.1_chr1	PGSB	CDS	102836230	102836532	.	-	0	ID=LotjaGi1g1v0509400.6.CDS.2;Parent=LotjaGi1g1v0509400.6
LjG1.1_chr1	PGSB	exon	102838028	102838618	.	-	.	ID=LotjaGi1g1v0509400.6.exon.3;Parent=LotjaGi1g1v0509400.6
LjG1.1_chr1	PGSB	CDS	102838028	102838618	.	-	0	ID=LotjaGi1g1v0509400.6.CDS.3;Parent=LotjaGi1g1v0509400.6
LjG1.1_chr1	PGSB	exon	102838894	102838899	.	-	.	ID=LotjaGi1g1v0509400.6.exon.4;Parent=LotjaGi1g1v0509400.6
LjG1.1_chr1	PGSB	five_prime_UTR	102838894	102838899	.	-	.	ID=LotjaGi1g1v0509400.6.five_prime_UTR.1;Parent=LotjaGi1g1v0509400.6
LjG1.1_chr1	PGSB	exon	102839666	102839708	.	-	.	ID=LotjaGi1g1v0509400.6.exon.5;Parent=LotjaGi1g1v0509400.6
LjG1.1_chr1	PGSB	five_prime_UTR	102839666	102839708	.	-	.	ID=LotjaGi1g1v0509400.6.five_prime_UTR.2;Parent=LotjaGi1g1v0509400.6
LjG1.1_chr1	PGSB	exon	102840575	102840730	.	-	.	ID=LotjaGi1g1v0509400.6.exon.6;Parent=LotjaGi1g1v0509400.6
LjG1.1_chr1	PGSB	five_prime_UTR	102840575	102840730	.	-	.	ID=LotjaGi1g1v0509400.6.five_prime_UTR.3;Parent=LotjaGi1g1v0509400.6
LjG1.1_chr1	PGSB	exon	102840823	102840878	.	-	.	ID=LotjaGi1g1v0509400.6.exon.7;Parent=LotjaGi1g1v0509400.6
LjG1.1_chr1	PGSB	five_prime_UTR	102840823	102840878	.	-	.	ID=LotjaGi1g1v0509400.6.five_prime_UTR.4;Parent=LotjaGi1g1v0509400.6
LjG1.1_chr1	PGSB	exon	102841566	102841782	.	-	.	ID=LotjaGi1g1v0509400.6.exon.8;Parent=LotjaGi1g1v0509400.6
LjG1.1_chr1	PGSB	five_prime_UTR	102841566	102841782	.	-	.	ID=LotjaGi1g1v0509400.6.five_prime_UTR.5;Parent=LotjaGi1g1v0509400.6
###
LjG1.1_chr1	PGSB	gene	102850235	102852614	.	-	.	ID=LotjaGi1g1v0509500
LjG1.1_chr1	PGSB	mRNA	102850235	102852614	.	-	.	ID=LotjaGi1g1v0509500.1;Parent=LotjaGi1g1v0509500
LjG1.1_chr1	PGSB	three_prime_UTR	102850235	102850786	.	-	.	ID=LotjaGi1g1v0509500.1.three_prime_UTR.1;Parent=LotjaGi1g1v0509500.1
LjG1.1_chr1	PGSB	exon	102850235	102851581	.	-	.	ID=LotjaGi1g1v0509500.1.exon.1;Parent=LotjaGi1g1v0509500.1
LjG1.1_chr1	PGSB	CDS	102850787	102851581	.	-	0	ID=LotjaGi1g1v0509500.1.CDS.1;Parent=LotjaGi1g1v0509500.1
LjG1.1_chr1	PGSB	CDS	102851669	102852247	.	-	0	ID=LotjaGi1g1v0509500.1.CDS.2;Parent=LotjaGi1g1v0509500.1
LjG1.1_chr1	PGSB	exon	102851669	102852614	.	-	.	ID=LotjaGi1g1v0509500.1.exon.2;Parent=LotjaGi1g1v0509500.1
LjG1.1_chr1	PGSB	five_prime_UTR	102852248	102852614	.	-	.	ID=LotjaGi1g1v0509500.1.five_prime_UTR.2;Parent=LotjaGi1g1v0509500.1
###
###
LjG1.1_chr1	PGSB	gene	102858395	102862664	.	-	.	ID=LotjaGi1g1v0509700
LjG1.1_chr1	PGSB	mRNA	102858395	102862664	.	-	.	ID=LotjaGi1g1v0509700.1;Parent=LotjaGi1g1v0509700
LjG1.1_chr1	PGSB	three_prime_UTR	102858395	102858654	.	-	.	ID=LotjaGi1g1v0509700.1.three_prime_UTR.1;Parent=LotjaGi1g1v0509700.1
LjG1.1_chr1	PGSB	exon	102858395	102859212	.	-	.	ID=LotjaGi1g1v0509700.1.exon.1;Parent=LotjaGi1g1v0509700.1
LjG1.1_chr1	PGSB	CDS	102858655	102859212	.	-	0	ID=LotjaGi1g1v0509700.1.CDS.1;Parent=LotjaGi1g1v0509700.1
LjG1.1_chr1	PGSB	CDS	102860869	102861303	.	-	0	ID=LotjaGi1g1v0509700.1.CDS.2;Parent=LotjaGi1g1v0509700.1
LjG1.1_chr1	PGSB	exon	102860869	102861510	.	-	.	ID=LotjaGi1g1v0509700.1.exon.2;Parent=LotjaGi1g1v0509700.1
LjG1.1_chr1	PGSB	five_prime_UTR	102861304	102861510	.	-	.	ID=LotjaGi1g1v0509700.1.five_prime_UTR.2;Parent=LotjaGi1g1v0509700.1
LjG1.1_chr1	PGSB	exon	102862278	102862664	.	-	.	ID=LotjaGi1g1v0509700.1.exon.3;Parent=LotjaGi1g1v0509700.1
LjG1.1_chr1	PGSB	five_prime_UTR	102862278	102862664	.	-	.	ID=LotjaGi1g1v0509700.1.five_prime_UTR.3;Parent=LotjaGi1g1v0509700.1
###
LjG1.1_chr1	PGSB	gene	102864558	102867830	.	-	.	ID=LotjaGi1g1v0509800
LjG1.1_chr1	PGSB	mRNA	102864558	102867830	.	-	.	ID=LotjaGi1g1v0509800.1;Parent=LotjaGi1g1v0509800
LjG1.1_chr1	PGSB	three_prime_UTR	102864558	102865215	.	-	.	ID=LotjaGi1g1v0509800.1.three_prime_UTR.1;Parent=LotjaGi1g1v0509800.1
LjG1.1_chr1	PGSB	exon	102864558	102866678	.	-	.	ID=LotjaGi1g1v0509800.1.exon.1;Parent=LotjaGi1g1v0509800.1
LjG1.1_chr1	PGSB	CDS	102865216	102866658	.	-	0	ID=LotjaGi1g1v0509800.1.CDS.1;Parent=LotjaGi1g1v0509800.1
LjG1.1_chr1	PGSB	five_prime_UTR	102866659	102866678	.	-	.	ID=LotjaGi1g1v0509800.1.five_prime_UTR.2;Parent=LotjaGi1g1v0509800.1
LjG1.1_chr1	PGSB	exon	102867628	102867830	.	-	.	ID=LotjaGi1g1v0509800.1.exon.2;Parent=LotjaGi1g1v0509800.1
LjG1.1_chr1	PGSB	five_prime_UTR	102867628	102867830	.	-	.	ID=LotjaGi1g1v0509800.1.five_prime_UTR.3;Parent=LotjaGi1g1v0509800.1
LjG1.1_chr1	PGSB	mRNA	102865216	102866874	.	-	.	ID=LotjaGi1g1v0509800.2;Parent=LotjaGi1g1v0509800
LjG1.1_chr1	PGSB	CDS	102865216	102866658	.	-	0	ID=LotjaGi1g1v0509800.2.CDS.1;Parent=LotjaGi1g1v0509800.2
LjG1.1_chr1	PGSB	exon	102865216	102866874	.	-	.	ID=LotjaGi1g1v0509800.2.exon.1;Parent=LotjaGi1g1v0509800.2
LjG1.1_chr1	PGSB	mRNA	102865216	102866958	.	-	.	ID=LotjaGi1g1v0509800.3;Parent=LotjaGi1g1v0509800
LjG1.1_chr1	PGSB	CDS	102865216	102866658	.	-	0	ID=LotjaGi1g1v0509800.3.CDS.1;Parent=LotjaGi1g1v0509800.3
LjG1.1_chr1	PGSB	exon	102865216	102866678	.	-	.	ID=LotjaGi1g1v0509800.3.exon.1;Parent=LotjaGi1g1v0509800.3
LjG1.1_chr1	PGSB	five_prime_UTR	102866659	102866678	.	-	.	ID=LotjaGi1g1v0509800.3.five_prime_UTR.1;Parent=LotjaGi1g1v0509800.3
LjG1.1_chr1	PGSB	exon	102866932	102866958	.	-	.	ID=LotjaGi1g1v0509800.3.exon.2;Parent=LotjaGi1g1v0509800.3
LjG1.1_chr1	PGSB	five_prime_UTR	102866932	102866958	.	-	.	ID=LotjaGi1g1v0509800.3.five_prime_UTR.2;Parent=LotjaGi1g1v0509800.3
LjG1.1_chr1	PGSB	mRNA	102865216	102866967	.	-	.	ID=LotjaGi1g1v0509800.4;Parent=LotjaGi1g1v0509800
LjG1.1_chr1	PGSB	exon	102865216	102866667	.	-	.	ID=LotjaGi1g1v0509800.4.exon.1;Parent=LotjaGi1g1v0509800.4
LjG1.1_chr1	PGSB	CDS	102865216	102866667	.	-	0	ID=LotjaGi1g1v0509800.4.CDS.1;Parent=LotjaGi1g1v0509800.4
LjG1.1_chr1	PGSB	CDS	102866932	102866964	.	-	0	ID=LotjaGi1g1v0509800.4.CDS.2;Parent=LotjaGi1g1v0509800.4
LjG1.1_chr1	PGSB	exon	102866932	102866967	.	-	.	ID=LotjaGi1g1v0509800.4.exon.2;Parent=LotjaGi1g1v0509800.4
LjG1.1_chr1	PGSB	five_prime_UTR	102866965	102866967	.	-	.	ID=LotjaGi1g1v0509800.4.five_prime_UTR.1;Parent=LotjaGi1g1v0509800.4
###
LjG1.1_chr1	PGSB	gene	102873183	102876103	.	+	.	ID=LotjaGi1g1v0509900
LjG1.1_chr1	PGSB	mRNA	102873183	102876103	.	+	.	ID=LotjaGi1g1v0509900.1;Parent=LotjaGi1g1v0509900
LjG1.1_chr1	PGSB	five_prime_UTR	102873183	102873397	.	+	.	ID=LotjaGi1g1v0509900.1.five_prime_UTR.1;Parent=LotjaGi1g1v0509900.1
LjG1.1_chr1	PGSB	exon	102873183	102874326	.	+	.	ID=LotjaGi1g1v0509900.1.exon.1;Parent=LotjaGi1g1v0509900.1
LjG1.1_chr1	PGSB	CDS	102873398	102874326	.	+	0	ID=LotjaGi1g1v0509900.1.CDS.1;Parent=LotjaGi1g1v0509900.1
LjG1.1_chr1	PGSB	exon	102874451	102874496	.	+	.	ID=LotjaGi1g1v0509900.1.exon.2;Parent=LotjaGi1g1v0509900.1
LjG1.1_chr1	PGSB	CDS	102874451	102874496	.	+	1	ID=LotjaGi1g1v0509900.1.CDS.2;Parent=LotjaGi1g1v0509900.1
LjG1.1_chr1	PGSB	exon	102874589	102874681	.	+	.	ID=LotjaGi1g1v0509900.1.exon.3;Parent=LotjaGi1g1v0509900.1
LjG1.1_chr1	PGSB	CDS	102874589	102874681	.	+	0	ID=LotjaGi1g1v0509900.1.CDS.3;Parent=LotjaGi1g1v0509900.1
LjG1.1_chr1	PGSB	exon	102874788	102874907	.	+	.	ID=LotjaGi1g1v0509900.1.exon.4;Parent=LotjaGi1g1v0509900.1
LjG1.1_chr1	PGSB	CDS	102874788	102874907	.	+	0	ID=LotjaGi1g1v0509900.1.CDS.4;Parent=LotjaGi1g1v0509900.1
LjG1.1_chr1	PGSB	exon	102875071	102875169	.	+	.	ID=LotjaGi1g1v0509900.1.exon.5;Parent=LotjaGi1g1v0509900.1
LjG1.1_chr1	PGSB	CDS	102875071	102875169	.	+	0	ID=LotjaGi1g1v0509900.1.CDS.5;Parent=LotjaGi1g1v0509900.1
LjG1.1_chr1	PGSB	exon	102875340	102875399	.	+	.	ID=LotjaGi1g1v0509900.1.exon.6;Parent=LotjaGi1g1v0509900.1
LjG1.1_chr1	PGSB	CDS	102875340	102875399	.	+	0	ID=LotjaGi1g1v0509900.1.CDS.6;Parent=LotjaGi1g1v0509900.1
LjG1.1_chr1	PGSB	exon	102875493	102875587	.	+	.	ID=LotjaGi1g1v0509900.1.exon.7;Parent=LotjaGi1g1v0509900.1
LjG1.1_chr1	PGSB	CDS	102875493	102875587	.	+	0	ID=LotjaGi1g1v0509900.1.CDS.7;Parent=LotjaGi1g1v0509900.1
LjG1.1_chr1	PGSB	CDS	102875798	102875903	.	+	1	ID=LotjaGi1g1v0509900.1.CDS.8;Parent=LotjaGi1g1v0509900.1
LjG1.1_chr1	PGSB	exon	102875798	102876103	.	+	.	ID=LotjaGi1g1v0509900.1.exon.8;Parent=LotjaGi1g1v0509900.1
LjG1.1_chr1	PGSB	three_prime_UTR	102875904	102876103	.	+	.	ID=LotjaGi1g1v0509900.1.three_prime_UTR.2;Parent=LotjaGi1g1v0509900.1
###
LjG1.1_chr1	PGSB	gene	102876650	102879779	.	-	.	ID=LotjaGi1g1v0510000
LjG1.1_chr1	PGSB	mRNA	102876650	102879779	.	-	.	ID=LotjaGi1g1v0510000.1;Parent=LotjaGi1g1v0510000
LjG1.1_chr1	PGSB	three_prime_UTR	102876650	102877605	.	-	.	ID=LotjaGi1g1v0510000.1.three_prime_UTR.1;Parent=LotjaGi1g1v0510000.1
LjG1.1_chr1	PGSB	exon	102876650	102877681	.	-	.	ID=LotjaGi1g1v0510000.1.exon.1;Parent=LotjaGi1g1v0510000.1
LjG1.1_chr1	PGSB	CDS	102877606	102877681	.	-	1	ID=LotjaGi1g1v0510000.1.CDS.1;Parent=LotjaGi1g1v0510000.1
LjG1.1_chr1	PGSB	exon	102878171	102878354	.	-	.	ID=LotjaGi1g1v0510000.1.exon.2;Parent=LotjaGi1g1v0510000.1
LjG1.1_chr1	PGSB	CDS	102878171	102878354	.	-	2	ID=LotjaGi1g1v0510000.1.CDS.2;Parent=LotjaGi1g1v0510000.1
LjG1.1_chr1	PGSB	exon	102878471	102878561	.	-	.	ID=LotjaGi1g1v0510000.1.exon.3;Parent=LotjaGi1g1v0510000.1
LjG1.1_chr1	PGSB	CDS	102878471	102878561	.	-	0	ID=LotjaGi1g1v0510000.1.CDS.3;Parent=LotjaGi1g1v0510000.1
LjG1.1_chr1	PGSB	CDS	102879548	102879631	.	-	0	ID=LotjaGi1g1v0510000.1.CDS.4;Parent=LotjaGi1g1v0510000.1
LjG1.1_chr1	PGSB	exon	102879548	102879779	.	-	.	ID=LotjaGi1g1v0510000.1.exon.4;Parent=LotjaGi1g1v0510000.1
LjG1.1_chr1	PGSB	five_prime_UTR	102879632	102879779	.	-	.	ID=LotjaGi1g1v0510000.1.five_prime_UTR.2;Parent=LotjaGi1g1v0510000.1
LjG1.1_chr1	PGSB	mRNA	102877939	102879631	.	-	.	ID=LotjaGi1g1v0510000.2;Parent=LotjaGi1g1v0510000
LjG1.1_chr1	PGSB	three_prime_UTR	102877939	102877974	.	-	.	ID=LotjaGi1g1v0510000.2.three_prime_UTR.1;Parent=LotjaGi1g1v0510000.2
LjG1.1_chr1	PGSB	exon	102877939	102878008	.	-	.	ID=LotjaGi1g1v0510000.2.exon.1;Parent=LotjaGi1g1v0510000.2
LjG1.1_chr1	PGSB	CDS	102877975	102878008	.	-	1	ID=LotjaGi1g1v0510000.2.CDS.1;Parent=LotjaGi1g1v0510000.2
LjG1.1_chr1	PGSB	exon	102878171	102878354	.	-	.	ID=LotjaGi1g1v0510000.2.exon.2;Parent=LotjaGi1g1v0510000.2
LjG1.1_chr1	PGSB	CDS	102878171	102878354	.	-	2	ID=LotjaGi1g1v0510000.2.CDS.2;Parent=LotjaGi1g1v0510000.2
LjG1.1_chr1	PGSB	exon	102878471	102878561	.	-	.	ID=LotjaGi1g1v0510000.2.exon.3;Parent=LotjaGi1g1v0510000.2
LjG1.1_chr1	PGSB	CDS	102878471	102878561	.	-	0	ID=LotjaGi1g1v0510000.2.CDS.3;Parent=LotjaGi1g1v0510000.2
LjG1.1_chr1	PGSB	exon	102879548	102879631	.	-	.	ID=LotjaGi1g1v0510000.2.exon.4;Parent=LotjaGi1g1v0510000.2
LjG1.1_chr1	PGSB	CDS	102879548	102879631	.	-	0	ID=LotjaGi1g1v0510000.2.CDS.4;Parent=LotjaGi1g1v0510000.2
LjG1.1_chr1	PGSB	mRNA	102877943	102879631	.	-	.	ID=LotjaGi1g1v0510000.3;Parent=LotjaGi1g1v0510000
LjG1.1_chr1	PGSB	three_prime_UTR	102877943	102877974	.	-	.	ID=LotjaGi1g1v0510000.3.three_prime_UTR.1;Parent=LotjaGi1g1v0510000.3
LjG1.1_chr1	PGSB	exon	102877943	102878014	.	-	.	ID=LotjaGi1g1v0510000.3.exon.1;Parent=LotjaGi1g1v0510000.3
LjG1.1_chr1	PGSB	CDS	102877975	102878014	.	-	1	ID=LotjaGi1g1v0510000.3.CDS.1;Parent=LotjaGi1g1v0510000.3
LjG1.1_chr1	PGSB	exon	102878171	102878354	.	-	.	ID=LotjaGi1g1v0510000.3.exon.2;Parent=LotjaGi1g1v0510000.3
LjG1.1_chr1	PGSB	CDS	102878171	102878354	.	-	2	ID=LotjaGi1g1v0510000.3.CDS.2;Parent=LotjaGi1g1v0510000.3
LjG1.1_chr1	PGSB	exon	102878471	102878561	.	-	.	ID=LotjaGi1g1v0510000.3.exon.3;Parent=LotjaGi1g1v0510000.3
LjG1.1_chr1	PGSB	CDS	102878471	102878561	.	-	0	ID=LotjaGi1g1v0510000.3.CDS.3;Parent=LotjaGi1g1v0510000.3
LjG1.1_chr1	PGSB	exon	102879548	102879631	.	-	.	ID=LotjaGi1g1v0510000.3.exon.4;Parent=LotjaGi1g1v0510000.3
LjG1.1_chr1	PGSB	CDS	102879548	102879631	.	-	0	ID=LotjaGi1g1v0510000.3.CDS.4;Parent=LotjaGi1g1v0510000.3
LjG1.1_chr1	PGSB	mRNA	102878047	102879631	.	-	.	ID=LotjaGi1g1v0510000.4;Parent=LotjaGi1g1v0510000
LjG1.1_chr1	PGSB	three_prime_UTR	102878047	102878072	.	-	.	ID=LotjaGi1g1v0510000.4.three_prime_UTR.1;Parent=LotjaGi1g1v0510000.4
LjG1.1_chr1	PGSB	exon	102878047	102878096	.	-	.	ID=LotjaGi1g1v0510000.4.exon.1;Parent=LotjaGi1g1v0510000.4
LjG1.1_chr1	PGSB	CDS	102878073	102878096	.	-	0	ID=LotjaGi1g1v0510000.4.CDS.1;Parent=LotjaGi1g1v0510000.4
LjG1.1_chr1	PGSB	exon	102878155	102878354	.	-	.	ID=LotjaGi1g1v0510000.4.exon.2;Parent=LotjaGi1g1v0510000.4
LjG1.1_chr1	PGSB	CDS	102878155	102878354	.	-	2	ID=LotjaGi1g1v0510000.4.CDS.2;Parent=LotjaGi1g1v0510000.4
LjG1.1_chr1	PGSB	exon	102878471	102878561	.	-	.	ID=LotjaGi1g1v0510000.4.exon.3;Parent=LotjaGi1g1v0510000.4
LjG1.1_chr1	PGSB	CDS	102878471	102878561	.	-	0	ID=LotjaGi1g1v0510000.4.CDS.3;Parent=LotjaGi1g1v0510000.4
LjG1.1_chr1	PGSB	exon	102879548	102879631	.	-	.	ID=LotjaGi1g1v0510000.4.exon.4;Parent=LotjaGi1g1v0510000.4
LjG1.1_chr1	PGSB	CDS	102879548	102879631	.	-	0	ID=LotjaGi1g1v0510000.4.CDS.4;Parent=LotjaGi1g1v0510000.4
###
LjG1.1_chr1	PGSB	gene	102881143	102884879	.	+	.	ID=LotjaGi1g1v0510100
LjG1.1_chr1	PGSB	mRNA	102881143	102884822	.	+	.	ID=LotjaGi1g1v0510100.1;Parent=LotjaGi1g1v0510100
LjG1.1_chr1	PGSB	five_prime_UTR	102881143	102881445	.	+	.	ID=LotjaGi1g1v0510100.1.five_prime_UTR.1;Parent=LotjaGi1g1v0510100.1
LjG1.1_chr1	PGSB	exon	102881143	102881619	.	+	.	ID=LotjaGi1g1v0510100.1.exon.1;Parent=LotjaGi1g1v0510100.1
LjG1.1_chr1	PGSB	CDS	102881446	102881619	.	+	0	ID=LotjaGi1g1v0510100.1.CDS.1;Parent=LotjaGi1g1v0510100.1
LjG1.1_chr1	PGSB	exon	102882646	102882699	.	+	.	ID=LotjaGi1g1v0510100.1.exon.2;Parent=LotjaGi1g1v0510100.1
LjG1.1_chr1	PGSB	CDS	102882646	102882699	.	+	0	ID=LotjaGi1g1v0510100.1.CDS.2;Parent=LotjaGi1g1v0510100.1
LjG1.1_chr1	PGSB	exon	102882823	102882986	.	+	.	ID=LotjaGi1g1v0510100.1.exon.3;Parent=LotjaGi1g1v0510100.1
LjG1.1_chr1	PGSB	CDS	102882823	102882986	.	+	0	ID=LotjaGi1g1v0510100.1.CDS.3;Parent=LotjaGi1g1v0510100.1
LjG1.1_chr1	PGSB	exon	102883096	102883411	.	+	.	ID=LotjaGi1g1v0510100.1.exon.4;Parent=LotjaGi1g1v0510100.1
LjG1.1_chr1	PGSB	CDS	102883096	102883411	.	+	1	ID=LotjaGi1g1v0510100.1.CDS.4;Parent=LotjaGi1g1v0510100.1
LjG1.1_chr1	PGSB	exon	102883570	102883641	.	+	.	ID=LotjaGi1g1v0510100.1.exon.5;Parent=LotjaGi1g1v0510100.1
LjG1.1_chr1	PGSB	CDS	102883570	102883641	.	+	0	ID=LotjaGi1g1v0510100.1.CDS.5;Parent=LotjaGi1g1v0510100.1
LjG1.1_chr1	PGSB	exon	102884273	102884338	.	+	.	ID=LotjaGi1g1v0510100.1.exon.6;Parent=LotjaGi1g1v0510100.1
LjG1.1_chr1	PGSB	CDS	102884273	102884338	.	+	0	ID=LotjaGi1g1v0510100.1.CDS.6;Parent=LotjaGi1g1v0510100.1
LjG1.1_chr1	PGSB	CDS	102884442	102884465	.	+	0	ID=LotjaGi1g1v0510100.1.CDS.7;Parent=LotjaGi1g1v0510100.1
LjG1.1_chr1	PGSB	exon	102884442	102884822	.	+	.	ID=LotjaGi1g1v0510100.1.exon.7;Parent=LotjaGi1g1v0510100.1
LjG1.1_chr1	PGSB	three_prime_UTR	102884466	102884822	.	+	.	ID=LotjaGi1g1v0510100.1.three_prime_UTR.2;Parent=LotjaGi1g1v0510100.1
LjG1.1_chr1	PGSB	mRNA	102881143	102884879	.	+	.	ID=LotjaGi1g1v0510100.2;Parent=LotjaGi1g1v0510100
LjG1.1_chr1	PGSB	five_prime_UTR	102881143	102881445	.	+	.	ID=LotjaGi1g1v0510100.2.five_prime_UTR.1;Parent=LotjaGi1g1v0510100.2
LjG1.1_chr1	PGSB	exon	102881143	102881619	.	+	.	ID=LotjaGi1g1v0510100.2.exon.1;Parent=LotjaGi1g1v0510100.2
LjG1.1_chr1	PGSB	CDS	102881446	102881619	.	+	0	ID=LotjaGi1g1v0510100.2.CDS.1;Parent=LotjaGi1g1v0510100.2
LjG1.1_chr1	PGSB	exon	102882646	102882699	.	+	.	ID=LotjaGi1g1v0510100.2.exon.2;Parent=LotjaGi1g1v0510100.2
LjG1.1_chr1	PGSB	CDS	102882646	102882699	.	+	0	ID=LotjaGi1g1v0510100.2.CDS.2;Parent=LotjaGi1g1v0510100.2
LjG1.1_chr1	PGSB	exon	102882823	102882986	.	+	.	ID=LotjaGi1g1v0510100.2.exon.3;Parent=LotjaGi1g1v0510100.2
LjG1.1_chr1	PGSB	CDS	102882823	102882986	.	+	0	ID=LotjaGi1g1v0510100.2.CDS.3;Parent=LotjaGi1g1v0510100.2
LjG1.1_chr1	PGSB	CDS	102883096	102883435	.	+	1	ID=LotjaGi1g1v0510100.2.CDS.4;Parent=LotjaGi1g1v0510100.2
LjG1.1_chr1	PGSB	exon	102883096	102883641	.	+	.	ID=LotjaGi1g1v0510100.2.exon.4;Parent=LotjaGi1g1v0510100.2
LjG1.1_chr1	PGSB	three_prime_UTR	102883436	102883641	.	+	.	ID=LotjaGi1g1v0510100.2.three_prime_UTR.2;Parent=LotjaGi1g1v0510100.2
LjG1.1_chr1	PGSB	exon	102884273	102884338	.	+	.	ID=LotjaGi1g1v0510100.2.exon.5;Parent=LotjaGi1g1v0510100.2
LjG1.1_chr1	PGSB	three_prime_UTR	102884273	102884338	.	+	.	ID=LotjaGi1g1v0510100.2.three_prime_UTR.3;Parent=LotjaGi1g1v0510100.2
LjG1.1_chr1	PGSB	exon	102884442	102884879	.	+	.	ID=LotjaGi1g1v0510100.2.exon.6;Parent=LotjaGi1g1v0510100.2
LjG1.1_chr1	PGSB	three_prime_UTR	102884442	102884879	.	+	.	ID=LotjaGi1g1v0510100.2.three_prime_UTR.4;Parent=LotjaGi1g1v0510100.2
###
LjG1.1_chr1	PGSB	gene	102888613	102889787	.	+	.	ID=LotjaGi1g1v0510200
LjG1.1_chr1	PGSB	mRNA	102888613	102889787	.	+	.	ID=LotjaGi1g1v0510200.1;Parent=LotjaGi1g1v0510200
LjG1.1_chr1	PGSB	five_prime_UTR	102888613	102888721	.	+	.	ID=LotjaGi1g1v0510200.1.five_prime_UTR.1;Parent=LotjaGi1g1v0510200.1
LjG1.1_chr1	PGSB	exon	102888613	102888869	.	+	.	ID=LotjaGi1g1v0510200.1.exon.1;Parent=LotjaGi1g1v0510200.1
LjG1.1_chr1	PGSB	CDS	102888722	102888869	.	+	0	ID=LotjaGi1g1v0510200.1.CDS.1;Parent=LotjaGi1g1v0510200.1
LjG1.1_chr1	PGSB	CDS	102889079	102889695	.	+	2	ID=LotjaGi1g1v0510200.1.CDS.2;Parent=LotjaGi1g1v0510200.1
LjG1.1_chr1	PGSB	exon	102889079	102889787	.	+	.	ID=LotjaGi1g1v0510200.1.exon.2;Parent=LotjaGi1g1v0510200.1
LjG1.1_chr1	PGSB	three_prime_UTR	102889696	102889787	.	+	.	ID=LotjaGi1g1v0510200.1.three_prime_UTR.2;Parent=LotjaGi1g1v0510200.1
###
LjG1.1_chr1	PGSB	gene	102946788	102948022	.	+	.	ID=LotjaGi1g1v0510300
LjG1.1_chr1	PGSB	mRNA	102946788	102948022	.	+	.	ID=LotjaGi1g1v0510300.1;Parent=LotjaGi1g1v0510300
LjG1.1_chr1	PGSB	five_prime_UTR	102946788	102946856	.	+	.	ID=LotjaGi1g1v0510300.1.five_prime_UTR.1;Parent=LotjaGi1g1v0510300.1
LjG1.1_chr1	PGSB	exon	102946788	102947004	.	+	.	ID=LotjaGi1g1v0510300.1.exon.1;Parent=LotjaGi1g1v0510300.1
LjG1.1_chr1	PGSB	CDS	102946857	102947004	.	+	0	ID=LotjaGi1g1v0510300.1.CDS.1;Parent=LotjaGi1g1v0510300.1
LjG1.1_chr1	PGSB	CDS	102947353	102947954	.	+	2	ID=LotjaGi1g1v0510300.1.CDS.2;Parent=LotjaGi1g1v0510300.1
LjG1.1_chr1	PGSB	exon	102947353	102948022	.	+	.	ID=LotjaGi1g1v0510300.1.exon.2;Parent=LotjaGi1g1v0510300.1
LjG1.1_chr1	PGSB	three_prime_UTR	102947955	102948022	.	+	.	ID=LotjaGi1g1v0510300.1.three_prime_UTR.2;Parent=LotjaGi1g1v0510300.1
###
LjG1.1_chr1	PGSB	gene	102966960	102967654	.	+	.	ID=LotjaGi1g1v0510400
LjG1.1_chr1	PGSB	mRNA	102966960	102967654	.	+	.	ID=LotjaGi1g1v0510400.1;Parent=LotjaGi1g1v0510400
LjG1.1_chr1	PGSB	five_prime_UTR	102966960	102967149	.	+	.	ID=LotjaGi1g1v0510400.1.five_prime_UTR.1;Parent=LotjaGi1g1v0510400.1
LjG1.1_chr1	PGSB	exon	102966960	102967654	.	+	.	ID=LotjaGi1g1v0510400.1.exon.1;Parent=LotjaGi1g1v0510400.1
LjG1.1_chr1	PGSB	CDS	102967150	102967518	.	+	0	ID=LotjaGi1g1v0510400.1.CDS.1;Parent=LotjaGi1g1v0510400.1
LjG1.1_chr1	PGSB	three_prime_UTR	102967519	102967654	.	+	.	ID=LotjaGi1g1v0510400.1.three_prime_UTR.2;Parent=LotjaGi1g1v0510400.1
###
###
LjG1.1_chr1	PGSB	gene	102982012	102983398	.	+	.	ID=LotjaGi1g1v0510600
LjG1.1_chr1	PGSB	mRNA	102982012	102983398	.	+	.	ID=LotjaGi1g1v0510600.1;Parent=LotjaGi1g1v0510600
LjG1.1_chr1	PGSB	five_prime_UTR	102982012	102982041	.	+	.	ID=LotjaGi1g1v0510600.1.five_prime_UTR.1;Parent=LotjaGi1g1v0510600.1
LjG1.1_chr1	PGSB	exon	102982012	102982180	.	+	.	ID=LotjaGi1g1v0510600.1.exon.1;Parent=LotjaGi1g1v0510600.1
LjG1.1_chr1	PGSB	CDS	102982042	102982180	.	+	0	ID=LotjaGi1g1v0510600.1.CDS.1;Parent=LotjaGi1g1v0510600.1
LjG1.1_chr1	PGSB	CDS	102982722	102983338	.	+	2	ID=LotjaGi1g1v0510600.1.CDS.2;Parent=LotjaGi1g1v0510600.1
LjG1.1_chr1	PGSB	exon	102982722	102983398	.	+	.	ID=LotjaGi1g1v0510600.1.exon.2;Parent=LotjaGi1g1v0510600.1
LjG1.1_chr1	PGSB	three_prime_UTR	102983339	102983398	.	+	.	ID=LotjaGi1g1v0510600.1.three_prime_UTR.2;Parent=LotjaGi1g1v0510600.1
###
LjG1.1_chr1	PGSB	gene	103018418	103020313	.	+	.	ID=LotjaGi1g1v0510700
LjG1.1_chr1	PGSB	mRNA	103018418	103020313	.	+	.	ID=LotjaGi1g1v0510700.1;Parent=LotjaGi1g1v0510700
LjG1.1_chr1	PGSB	five_prime_UTR	103018418	103018441	.	+	.	ID=LotjaGi1g1v0510700.1.five_prime_UTR.1;Parent=LotjaGi1g1v0510700.1
LjG1.1_chr1	PGSB	exon	103018418	103018586	.	+	.	ID=LotjaGi1g1v0510700.1.exon.1;Parent=LotjaGi1g1v0510700.1
LjG1.1_chr1	PGSB	CDS	103018442	103018586	.	+	0	ID=LotjaGi1g1v0510700.1.CDS.1;Parent=LotjaGi1g1v0510700.1
LjG1.1_chr1	PGSB	CDS	103019484	103020124	.	+	2	ID=LotjaGi1g1v0510700.1.CDS.2;Parent=LotjaGi1g1v0510700.1
LjG1.1_chr1	PGSB	exon	103019484	103020313	.	+	.	ID=LotjaGi1g1v0510700.1.exon.2;Parent=LotjaGi1g1v0510700.1
LjG1.1_chr1	PGSB	three_prime_UTR	103020125	103020313	.	+	.	ID=LotjaGi1g1v0510700.1.three_prime_UTR.2;Parent=LotjaGi1g1v0510700.1
###
LjG1.1_chr1	PGSB	gene	103045124	103059535	.	-	.	ID=LotjaGi1g1v0510800
LjG1.1_chr1	PGSB	mRNA	103045124	103059535	.	-	.	ID=LotjaGi1g1v0510800.1;Parent=LotjaGi1g1v0510800
LjG1.1_chr1	PGSB	three_prime_UTR	103045124	103046021	.	-	.	ID=LotjaGi1g1v0510800.1.three_prime_UTR.1;Parent=LotjaGi1g1v0510800.1
LjG1.1_chr1	PGSB	exon	103045124	103046133	.	-	.	ID=LotjaGi1g1v0510800.1.exon.1;Parent=LotjaGi1g1v0510800.1
LjG1.1_chr1	PGSB	CDS	103046022	103046133	.	-	1	ID=LotjaGi1g1v0510800.1.CDS.1;Parent=LotjaGi1g1v0510800.1
LjG1.1_chr1	PGSB	exon	103046254	103046373	.	-	.	ID=LotjaGi1g1v0510800.1.exon.2;Parent=LotjaGi1g1v0510800.1
LjG1.1_chr1	PGSB	CDS	103046254	103046373	.	-	1	ID=LotjaGi1g1v0510800.1.CDS.2;Parent=LotjaGi1g1v0510800.1
LjG1.1_chr1	PGSB	exon	103055100	103055234	.	-	.	ID=LotjaGi1g1v0510800.1.exon.3;Parent=LotjaGi1g1v0510800.1
LjG1.1_chr1	PGSB	CDS	103055100	103055234	.	-	1	ID=LotjaGi1g1v0510800.1.CDS.3;Parent=LotjaGi1g1v0510800.1
LjG1.1_chr1	PGSB	exon	103055334	103055382	.	-	.	ID=LotjaGi1g1v0510800.1.exon.4;Parent=LotjaGi1g1v0510800.1
LjG1.1_chr1	PGSB	CDS	103055334	103055382	.	-	2	ID=LotjaGi1g1v0510800.1.CDS.4;Parent=LotjaGi1g1v0510800.1
LjG1.1_chr1	PGSB	exon	103055853	103055904	.	-	.	ID=LotjaGi1g1v0510800.1.exon.5;Parent=LotjaGi1g1v0510800.1
LjG1.1_chr1	PGSB	CDS	103055853	103055904	.	-	0	ID=LotjaGi1g1v0510800.1.CDS.5;Parent=LotjaGi1g1v0510800.1
LjG1.1_chr1	PGSB	exon	103056315	103056385	.	-	.	ID=LotjaGi1g1v0510800.1.exon.6;Parent=LotjaGi1g1v0510800.1
LjG1.1_chr1	PGSB	CDS	103056315	103056385	.	-	2	ID=LotjaGi1g1v0510800.1.CDS.6;Parent=LotjaGi1g1v0510800.1
LjG1.1_chr1	PGSB	exon	103056938	103057031	.	-	.	ID=LotjaGi1g1v0510800.1.exon.7;Parent=LotjaGi1g1v0510800.1
LjG1.1_chr1	PGSB	CDS	103056938	103057031	.	-	0	ID=LotjaGi1g1v0510800.1.CDS.7;Parent=LotjaGi1g1v0510800.1
LjG1.1_chr1	PGSB	exon	103058664	103058834	.	-	.	ID=LotjaGi1g1v0510800.1.exon.8;Parent=LotjaGi1g1v0510800.1
LjG1.1_chr1	PGSB	CDS	103058664	103058834	.	-	0	ID=LotjaGi1g1v0510800.1.CDS.8;Parent=LotjaGi1g1v0510800.1
LjG1.1_chr1	PGSB	exon	103058913	103059087	.	-	.	ID=LotjaGi1g1v0510800.1.exon.9;Parent=LotjaGi1g1v0510800.1
LjG1.1_chr1	PGSB	CDS	103058913	103059087	.	-	1	ID=LotjaGi1g1v0510800.1.CDS.9;Parent=LotjaGi1g1v0510800.1
LjG1.1_chr1	PGSB	CDS	103059177	103059376	.	-	0	ID=LotjaGi1g1v0510800.1.CDS.10;Parent=LotjaGi1g1v0510800.1
LjG1.1_chr1	PGSB	exon	103059177	103059535	.	-	.	ID=LotjaGi1g1v0510800.1.exon.10;Parent=LotjaGi1g1v0510800.1
LjG1.1_chr1	PGSB	five_prime_UTR	103059377	103059535	.	-	.	ID=LotjaGi1g1v0510800.1.five_prime_UTR.2;Parent=LotjaGi1g1v0510800.1
LjG1.1_chr1	PGSB	mRNA	103045998	103059385	.	-	.	ID=LotjaGi1g1v0510800.2;Parent=LotjaGi1g1v0510800
LjG1.1_chr1	PGSB	three_prime_UTR	103045998	103046021	.	-	.	ID=LotjaGi1g1v0510800.2.three_prime_UTR.1;Parent=LotjaGi1g1v0510800.2
LjG1.1_chr1	PGSB	exon	103045998	103046133	.	-	.	ID=LotjaGi1g1v0510800.2.exon.1;Parent=LotjaGi1g1v0510800.2
LjG1.1_chr1	PGSB	CDS	103046022	103046133	.	-	1	ID=LotjaGi1g1v0510800.2.CDS.1;Parent=LotjaGi1g1v0510800.2
LjG1.1_chr1	PGSB	exon	103046254	103046373	.	-	.	ID=LotjaGi1g1v0510800.2.exon.2;Parent=LotjaGi1g1v0510800.2
LjG1.1_chr1	PGSB	CDS	103046254	103046373	.	-	1	ID=LotjaGi1g1v0510800.2.CDS.2;Parent=LotjaGi1g1v0510800.2
LjG1.1_chr1	PGSB	exon	103055100	103055234	.	-	.	ID=LotjaGi1g1v0510800.2.exon.3;Parent=LotjaGi1g1v0510800.2
LjG1.1_chr1	PGSB	CDS	103055100	103055234	.	-	1	ID=LotjaGi1g1v0510800.2.CDS.3;Parent=LotjaGi1g1v0510800.2
LjG1.1_chr1	PGSB	exon	103055334	103055382	.	-	.	ID=LotjaGi1g1v0510800.2.exon.4;Parent=LotjaGi1g1v0510800.2
LjG1.1_chr1	PGSB	CDS	103055334	103055382	.	-	2	ID=LotjaGi1g1v0510800.2.CDS.4;Parent=LotjaGi1g1v0510800.2
LjG1.1_chr1	PGSB	exon	103055853	103055904	.	-	.	ID=LotjaGi1g1v0510800.2.exon.5;Parent=LotjaGi1g1v0510800.2
LjG1.1_chr1	PGSB	CDS	103055853	103055904	.	-	0	ID=LotjaGi1g1v0510800.2.CDS.5;Parent=LotjaGi1g1v0510800.2
LjG1.1_chr1	PGSB	exon	103056315	103056385	.	-	.	ID=LotjaGi1g1v0510800.2.exon.6;Parent=LotjaGi1g1v0510800.2
LjG1.1_chr1	PGSB	CDS	103056315	103056385	.	-	2	ID=LotjaGi1g1v0510800.2.CDS.6;Parent=LotjaGi1g1v0510800.2
LjG1.1_chr1	PGSB	exon	103056938	103057031	.	-	.	ID=LotjaGi1g1v0510800.2.exon.7;Parent=LotjaGi1g1v0510800.2
LjG1.1_chr1	PGSB	CDS	103056938	103057031	.	-	0	ID=LotjaGi1g1v0510800.2.CDS.7;Parent=LotjaGi1g1v0510800.2
LjG1.1_chr1	PGSB	exon	103058676	103058834	.	-	.	ID=LotjaGi1g1v0510800.2.exon.8;Parent=LotjaGi1g1v0510800.2
LjG1.1_chr1	PGSB	CDS	103058676	103058834	.	-	0	ID=LotjaGi1g1v0510800.2.CDS.8;Parent=LotjaGi1g1v0510800.2
LjG1.1_chr1	PGSB	exon	103058913	103059087	.	-	.	ID=LotjaGi1g1v0510800.2.exon.9;Parent=LotjaGi1g1v0510800.2
LjG1.1_chr1	PGSB	CDS	103058913	103059087	.	-	1	ID=LotjaGi1g1v0510800.2.CDS.9;Parent=LotjaGi1g1v0510800.2
LjG1.1_chr1	PGSB	CDS	103059177	103059376	.	-	0	ID=LotjaGi1g1v0510800.2.CDS.10;Parent=LotjaGi1g1v0510800.2
LjG1.1_chr1	PGSB	exon	103059177	103059385	.	-	.	ID=LotjaGi1g1v0510800.2.exon.10;Parent=LotjaGi1g1v0510800.2
LjG1.1_chr1	PGSB	five_prime_UTR	103059377	103059385	.	-	.	ID=LotjaGi1g1v0510800.2.five_prime_UTR.2;Parent=LotjaGi1g1v0510800.2
###
###
LjG1.1_chr1	PGSB	gene	103119658	103123393	.	-	.	ID=LotjaGi1g1v0511000
LjG1.1_chr1	PGSB	mRNA	103119658	103123393	.	-	.	ID=LotjaGi1g1v0511000.1;Parent=LotjaGi1g1v0511000
LjG1.1_chr1	PGSB	three_prime_UTR	103119658	103120285	.	-	.	ID=LotjaGi1g1v0511000.1.three_prime_UTR.1;Parent=LotjaGi1g1v0511000.1
LjG1.1_chr1	PGSB	exon	103119658	103121090	.	-	.	ID=LotjaGi1g1v0511000.1.exon.1;Parent=LotjaGi1g1v0511000.1
LjG1.1_chr1	PGSB	CDS	103120286	103121041	.	-	0	ID=LotjaGi1g1v0511000.1.CDS.1;Parent=LotjaGi1g1v0511000.1
LjG1.1_chr1	PGSB	five_prime_UTR	103121042	103121090	.	-	.	ID=LotjaGi1g1v0511000.1.five_prime_UTR.2;Parent=LotjaGi1g1v0511000.1
LjG1.1_chr1	PGSB	exon	103122756	103123393	.	-	.	ID=LotjaGi1g1v0511000.1.exon.2;Parent=LotjaGi1g1v0511000.1
LjG1.1_chr1	PGSB	five_prime_UTR	103122756	103123393	.	-	.	ID=LotjaGi1g1v0511000.1.five_prime_UTR.3;Parent=LotjaGi1g1v0511000.1
LjG1.1_chr1	PGSB	mRNA	103120286	103121041	.	-	.	ID=LotjaGi1g1v0511000.2;Parent=LotjaGi1g1v0511000
LjG1.1_chr1	PGSB	exon	103120286	103121041	.	-	.	ID=LotjaGi1g1v0511000.2.exon.1;Parent=LotjaGi1g1v0511000.2
LjG1.1_chr1	PGSB	CDS	103120286	103121041	.	-	0	ID=LotjaGi1g1v0511000.2.CDS.1;Parent=LotjaGi1g1v0511000.2
###
LjG1.1_chr1	PGSB	gene	103124624	103135916	.	-	.	ID=LotjaGi1g1v0511100
LjG1.1_chr1	PGSB	mRNA	103124624	103135916	.	-	.	ID=LotjaGi1g1v0511100.1;Parent=LotjaGi1g1v0511100
LjG1.1_chr1	PGSB	three_prime_UTR	103124624	103124852	.	-	.	ID=LotjaGi1g1v0511100.1.three_prime_UTR.1;Parent=LotjaGi1g1v0511100.1
LjG1.1_chr1	PGSB	exon	103124624	103125152	.	-	.	ID=LotjaGi1g1v0511100.1.exon.1;Parent=LotjaGi1g1v0511100.1
LjG1.1_chr1	PGSB	CDS	103124853	103125152	.	-	0	ID=LotjaGi1g1v0511100.1.CDS.1;Parent=LotjaGi1g1v0511100.1
LjG1.1_chr1	PGSB	exon	103127008	103127195	.	-	.	ID=LotjaGi1g1v0511100.1.exon.2;Parent=LotjaGi1g1v0511100.1
LjG1.1_chr1	PGSB	CDS	103127008	103127195	.	-	2	ID=LotjaGi1g1v0511100.1.CDS.2;Parent=LotjaGi1g1v0511100.1
LjG1.1_chr1	PGSB	exon	103131498	103131919	.	-	.	ID=LotjaGi1g1v0511100.1.exon.3;Parent=LotjaGi1g1v0511100.1
LjG1.1_chr1	PGSB	CDS	103131498	103131919	.	-	1	ID=LotjaGi1g1v0511100.1.CDS.3;Parent=LotjaGi1g1v0511100.1
LjG1.1_chr1	PGSB	CDS	103135207	103135736	.	-	0	ID=LotjaGi1g1v0511100.1.CDS.4;Parent=LotjaGi1g1v0511100.1
LjG1.1_chr1	PGSB	exon	103135207	103135916	.	-	.	ID=LotjaGi1g1v0511100.1.exon.4;Parent=LotjaGi1g1v0511100.1
LjG1.1_chr1	PGSB	five_prime_UTR	103135737	103135916	.	-	.	ID=LotjaGi1g1v0511100.1.five_prime_UTR.2;Parent=LotjaGi1g1v0511100.1
###
###
###
LjG1.1_chr1	PGSB	gene	103315197	103319993	.	-	.	ID=LotjaGi1g1v0511400
LjG1.1_chr1	PGSB	mRNA	103315197	103319993	.	-	.	ID=LotjaGi1g1v0511400.1;Parent=LotjaGi1g1v0511400
LjG1.1_chr1	PGSB	exon	103315197	103315526	.	-	.	ID=LotjaGi1g1v0511400.1.exon.1;Parent=LotjaGi1g1v0511400.1
LjG1.1_chr1	PGSB	three_prime_UTR	103315197	103315526	.	-	.	ID=LotjaGi1g1v0511400.1.three_prime_UTR.1;Parent=LotjaGi1g1v0511400.1
LjG1.1_chr1	PGSB	exon	103315683	103315768	.	-	.	ID=LotjaGi1g1v0511400.1.exon.2;Parent=LotjaGi1g1v0511400.1
LjG1.1_chr1	PGSB	three_prime_UTR	103315683	103315768	.	-	.	ID=LotjaGi1g1v0511400.1.three_prime_UTR.2;Parent=LotjaGi1g1v0511400.1
LjG1.1_chr1	PGSB	exon	103315871	103315965	.	-	.	ID=LotjaGi1g1v0511400.1.exon.3;Parent=LotjaGi1g1v0511400.1
LjG1.1_chr1	PGSB	three_prime_UTR	103315871	103315965	.	-	.	ID=LotjaGi1g1v0511400.1.three_prime_UTR.3;Parent=LotjaGi1g1v0511400.1
LjG1.1_chr1	PGSB	exon	103316050	103316131	.	-	.	ID=LotjaGi1g1v0511400.1.exon.4;Parent=LotjaGi1g1v0511400.1
LjG1.1_chr1	PGSB	three_prime_UTR	103316050	103316131	.	-	.	ID=LotjaGi1g1v0511400.1.three_prime_UTR.4;Parent=LotjaGi1g1v0511400.1
LjG1.1_chr1	PGSB	exon	103316229	103316403	.	-	.	ID=LotjaGi1g1v0511400.1.exon.5;Parent=LotjaGi1g1v0511400.1
LjG1.1_chr1	PGSB	three_prime_UTR	103316229	103316403	.	-	.	ID=LotjaGi1g1v0511400.1.three_prime_UTR.5;Parent=LotjaGi1g1v0511400.1
LjG1.1_chr1	PGSB	three_prime_UTR	103316500	103316513	.	-	.	ID=LotjaGi1g1v0511400.1.three_prime_UTR.6;Parent=LotjaGi1g1v0511400.1
LjG1.1_chr1	PGSB	exon	103316500	103316596	.	-	.	ID=LotjaGi1g1v0511400.1.exon.6;Parent=LotjaGi1g1v0511400.1
LjG1.1_chr1	PGSB	CDS	103316514	103316596	.	-	2	ID=LotjaGi1g1v0511400.1.CDS.1;Parent=LotjaGi1g1v0511400.1
LjG1.1_chr1	PGSB	CDS	103316686	103318828	.	-	0	ID=LotjaGi1g1v0511400.1.CDS.2;Parent=LotjaGi1g1v0511400.1
LjG1.1_chr1	PGSB	exon	103316686	103318830	.	-	.	ID=LotjaGi1g1v0511400.1.exon.7;Parent=LotjaGi1g1v0511400.1
LjG1.1_chr1	PGSB	five_prime_UTR	103318829	103318830	.	-	.	ID=LotjaGi1g1v0511400.1.five_prime_UTR.7;Parent=LotjaGi1g1v0511400.1
LjG1.1_chr1	PGSB	exon	103319704	103319760	.	-	.	ID=LotjaGi1g1v0511400.1.exon.8;Parent=LotjaGi1g1v0511400.1
LjG1.1_chr1	PGSB	five_prime_UTR	103319704	103319760	.	-	.	ID=LotjaGi1g1v0511400.1.five_prime_UTR.8;Parent=LotjaGi1g1v0511400.1
LjG1.1_chr1	PGSB	exon	103319870	103319993	.	-	.	ID=LotjaGi1g1v0511400.1.exon.9;Parent=LotjaGi1g1v0511400.1
LjG1.1_chr1	PGSB	five_prime_UTR	103319870	103319993	.	-	.	ID=LotjaGi1g1v0511400.1.five_prime_UTR.9;Parent=LotjaGi1g1v0511400.1
###
LjG1.1_chr1	PGSB	gene	103320489	103325085	.	+	.	ID=LotjaGi1g1v0511500
LjG1.1_chr1	PGSB	mRNA	103320489	103325085	.	+	.	ID=LotjaGi1g1v0511500.1;Parent=LotjaGi1g1v0511500
LjG1.1_chr1	PGSB	five_prime_UTR	103320489	103320563	.	+	.	ID=LotjaGi1g1v0511500.1.five_prime_UTR.1;Parent=LotjaGi1g1v0511500.1
LjG1.1_chr1	PGSB	exon	103320489	103321854	.	+	.	ID=LotjaGi1g1v0511500.1.exon.1;Parent=LotjaGi1g1v0511500.1
LjG1.1_chr1	PGSB	CDS	103320564	103321854	.	+	0	ID=LotjaGi1g1v0511500.1.CDS.1;Parent=LotjaGi1g1v0511500.1
LjG1.1_chr1	PGSB	exon	103323095	103323211	.	+	.	ID=LotjaGi1g1v0511500.1.exon.2;Parent=LotjaGi1g1v0511500.1
LjG1.1_chr1	PGSB	CDS	103323095	103323211	.	+	2	ID=LotjaGi1g1v0511500.1.CDS.2;Parent=LotjaGi1g1v0511500.1
LjG1.1_chr1	PGSB	exon	103323298	103323455	.	+	.	ID=LotjaGi1g1v0511500.1.exon.3;Parent=LotjaGi1g1v0511500.1
LjG1.1_chr1	PGSB	CDS	103323298	103323455	.	+	2	ID=LotjaGi1g1v0511500.1.CDS.3;Parent=LotjaGi1g1v0511500.1
LjG1.1_chr1	PGSB	exon	103323528	103323738	.	+	.	ID=LotjaGi1g1v0511500.1.exon.4;Parent=LotjaGi1g1v0511500.1
LjG1.1_chr1	PGSB	CDS	103323528	103323738	.	+	0	ID=LotjaGi1g1v0511500.1.CDS.4;Parent=LotjaGi1g1v0511500.1
LjG1.1_chr1	PGSB	exon	103323846	103324083	.	+	.	ID=LotjaGi1g1v0511500.1.exon.5;Parent=LotjaGi1g1v0511500.1
LjG1.1_chr1	PGSB	CDS	103323846	103324083	.	+	2	ID=LotjaGi1g1v0511500.1.CDS.5;Parent=LotjaGi1g1v0511500.1
LjG1.1_chr1	PGSB	exon	103324172	103324322	.	+	.	ID=LotjaGi1g1v0511500.1.exon.6;Parent=LotjaGi1g1v0511500.1
LjG1.1_chr1	PGSB	CDS	103324172	103324322	.	+	1	ID=LotjaGi1g1v0511500.1.CDS.6;Parent=LotjaGi1g1v0511500.1
LjG1.1_chr1	PGSB	CDS	103324400	103324708	.	+	0	ID=LotjaGi1g1v0511500.1.CDS.7;Parent=LotjaGi1g1v0511500.1
LjG1.1_chr1	PGSB	exon	103324400	103325085	.	+	.	ID=LotjaGi1g1v0511500.1.exon.7;Parent=LotjaGi1g1v0511500.1
LjG1.1_chr1	PGSB	three_prime_UTR	103324709	103325085	.	+	.	ID=LotjaGi1g1v0511500.1.three_prime_UTR.2;Parent=LotjaGi1g1v0511500.1
###
LjG1.1_chr1	PGSB	gene	103326883	103330062	.	-	.	ID=LotjaGi1g1v0511600
LjG1.1_chr1	PGSB	mRNA	103326883	103330062	.	-	.	ID=LotjaGi1g1v0511600.1;Parent=LotjaGi1g1v0511600
LjG1.1_chr1	PGSB	three_prime_UTR	103326883	103327891	.	-	.	ID=LotjaGi1g1v0511600.1.three_prime_UTR.1;Parent=LotjaGi1g1v0511600.1
LjG1.1_chr1	PGSB	exon	103326883	103328733	.	-	.	ID=LotjaGi1g1v0511600.1.exon.1;Parent=LotjaGi1g1v0511600.1
LjG1.1_chr1	PGSB	CDS	103327892	103328733	.	-	2	ID=LotjaGi1g1v0511600.1.CDS.1;Parent=LotjaGi1g1v0511600.1
LjG1.1_chr1	PGSB	CDS	103329286	103329766	.	-	0	ID=LotjaGi1g1v0511600.1.CDS.2;Parent=LotjaGi1g1v0511600.1
LjG1.1_chr1	PGSB	exon	103329286	103330062	.	-	.	ID=LotjaGi1g1v0511600.1.exon.2;Parent=LotjaGi1g1v0511600.1
LjG1.1_chr1	PGSB	five_prime_UTR	103329767	103330062	.	-	.	ID=LotjaGi1g1v0511600.1.five_prime_UTR.2;Parent=LotjaGi1g1v0511600.1
###
LjG1.1_chr1	PGSB	gene	103331599	103338959	.	-	.	ID=LotjaGi1g1v0511700
LjG1.1_chr1	PGSB	mRNA	103331599	103338237	.	-	.	ID=LotjaGi1g1v0511700.1;Parent=LotjaGi1g1v0511700
LjG1.1_chr1	PGSB	three_prime_UTR	103331599	103335630	.	-	.	ID=LotjaGi1g1v0511700.1.three_prime_UTR.1;Parent=LotjaGi1g1v0511700.1
LjG1.1_chr1	PGSB	exon	103331599	103338237	.	-	.	ID=LotjaGi1g1v0511700.1.exon.1;Parent=LotjaGi1g1v0511700.1
LjG1.1_chr1	PGSB	CDS	103335631	103336440	.	-	0	ID=LotjaGi1g1v0511700.1.CDS.1;Parent=LotjaGi1g1v0511700.1
LjG1.1_chr1	PGSB	five_prime_UTR	103336441	103338237	.	-	.	ID=LotjaGi1g1v0511700.1.five_prime_UTR.2;Parent=LotjaGi1g1v0511700.1
LjG1.1_chr1	PGSB	mRNA	103332834	103338959	.	-	.	ID=LotjaGi1g1v0511700.2;Parent=LotjaGi1g1v0511700
LjG1.1_chr1	PGSB	three_prime_UTR	103332834	103335630	.	-	.	ID=LotjaGi1g1v0511700.2.three_prime_UTR.1;Parent=LotjaGi1g1v0511700.2
LjG1.1_chr1	PGSB	exon	103332834	103336481	.	-	.	ID=LotjaGi1g1v0511700.2.exon.1;Parent=LotjaGi1g1v0511700.2
LjG1.1_chr1	PGSB	CDS	103335631	103336481	.	-	2	ID=LotjaGi1g1v0511700.2.CDS.1;Parent=LotjaGi1g1v0511700.2
LjG1.1_chr1	PGSB	CDS	103338418	103338904	.	-	0	ID=LotjaGi1g1v0511700.2.CDS.2;Parent=LotjaGi1g1v0511700.2
LjG1.1_chr1	PGSB	exon	103338418	103338959	.	-	.	ID=LotjaGi1g1v0511700.2.exon.2;Parent=LotjaGi1g1v0511700.2
LjG1.1_chr1	PGSB	five_prime_UTR	103338905	103338959	.	-	.	ID=LotjaGi1g1v0511700.2.five_prime_UTR.2;Parent=LotjaGi1g1v0511700.2
###
LjG1.1_chr1	PGSB	gene	103344758	103349554	.	-	.	ID=LotjaGi1g1v0511800
LjG1.1_chr1	PGSB	mRNA	103344758	103349554	.	-	.	ID=LotjaGi1g1v0511800.1;Parent=LotjaGi1g1v0511800
LjG1.1_chr1	PGSB	three_prime_UTR	103344758	103345921	.	-	.	ID=LotjaGi1g1v0511800.1.three_prime_UTR.1;Parent=LotjaGi1g1v0511800.1
LjG1.1_chr1	PGSB	exon	103344758	103346772	.	-	.	ID=LotjaGi1g1v0511800.1.exon.1;Parent=LotjaGi1g1v0511800.1
LjG1.1_chr1	PGSB	CDS	103345922	103346772	.	-	2	ID=LotjaGi1g1v0511800.1.CDS.1;Parent=LotjaGi1g1v0511800.1
LjG1.1_chr1	PGSB	CDS	103348764	103349250	.	-	0	ID=LotjaGi1g1v0511800.1.CDS.2;Parent=LotjaGi1g1v0511800.1
LjG1.1_chr1	PGSB	exon	103348764	103349554	.	-	.	ID=LotjaGi1g1v0511800.1.exon.2;Parent=LotjaGi1g1v0511800.1
LjG1.1_chr1	PGSB	five_prime_UTR	103349251	103349554	.	-	.	ID=LotjaGi1g1v0511800.1.five_prime_UTR.2;Parent=LotjaGi1g1v0511800.1
LjG1.1_chr1	PGSB	mRNA	103347599	103349432	.	-	.	ID=LotjaGi1g1v0511800.2;Parent=LotjaGi1g1v0511800
LjG1.1_chr1	PGSB	three_prime_UTR	103347599	103348489	.	-	.	ID=LotjaGi1g1v0511800.2.three_prime_UTR.1;Parent=LotjaGi1g1v0511800.2
LjG1.1_chr1	PGSB	exon	103347599	103348548	.	-	.	ID=LotjaGi1g1v0511800.2.exon.1;Parent=LotjaGi1g1v0511800.2
LjG1.1_chr1	PGSB	CDS	103348490	103348548	.	-	2	ID=LotjaGi1g1v0511800.2.CDS.1;Parent=LotjaGi1g1v0511800.2
LjG1.1_chr1	PGSB	CDS	103348764	103349250	.	-	0	ID=LotjaGi1g1v0511800.2.CDS.2;Parent=LotjaGi1g1v0511800.2
LjG1.1_chr1	PGSB	exon	103348764	103349432	.	-	.	ID=LotjaGi1g1v0511800.2.exon.2;Parent=LotjaGi1g1v0511800.2
LjG1.1_chr1	PGSB	five_prime_UTR	103349251	103349432	.	-	.	ID=LotjaGi1g1v0511800.2.five_prime_UTR.2;Parent=LotjaGi1g1v0511800.2
###
LjG1.1_chr1	PGSB	gene	103358931	103361560	.	-	.	ID=LotjaGi1g1v0511900
LjG1.1_chr1	PGSB	mRNA	103358931	103361560	.	-	.	ID=LotjaGi1g1v0511900.1;Parent=LotjaGi1g1v0511900
LjG1.1_chr1	PGSB	three_prime_UTR	103358931	103359262	.	-	.	ID=LotjaGi1g1v0511900.1.three_prime_UTR.1;Parent=LotjaGi1g1v0511900.1
LjG1.1_chr1	PGSB	exon	103358931	103360113	.	-	.	ID=LotjaGi1g1v0511900.1.exon.1;Parent=LotjaGi1g1v0511900.1
LjG1.1_chr1	PGSB	CDS	103359263	103360113	.	-	2	ID=LotjaGi1g1v0511900.1.CDS.1;Parent=LotjaGi1g1v0511900.1
LjG1.1_chr1	PGSB	CDS	103360973	103361462	.	-	0	ID=LotjaGi1g1v0511900.1.CDS.2;Parent=LotjaGi1g1v0511900.1
LjG1.1_chr1	PGSB	exon	103360973	103361560	.	-	.	ID=LotjaGi1g1v0511900.1.exon.2;Parent=LotjaGi1g1v0511900.1
LjG1.1_chr1	PGSB	five_prime_UTR	103361463	103361560	.	-	.	ID=LotjaGi1g1v0511900.1.five_prime_UTR.2;Parent=LotjaGi1g1v0511900.1
###
###
LjG1.1_chr1	PGSB	gene	103367961	103381725	.	-	.	ID=LotjaGi1g1v0512100
LjG1.1_chr1	PGSB	mRNA	103367961	103381725	.	-	.	ID=LotjaGi1g1v0512100.1;Parent=LotjaGi1g1v0512100
LjG1.1_chr1	PGSB	three_prime_UTR	103367961	103368417	.	-	.	ID=LotjaGi1g1v0512100.1.three_prime_UTR.1;Parent=LotjaGi1g1v0512100.1
LjG1.1_chr1	PGSB	exon	103367961	103368690	.	-	.	ID=LotjaGi1g1v0512100.1.exon.1;Parent=LotjaGi1g1v0512100.1
LjG1.1_chr1	PGSB	CDS	103368418	103368690	.	-	0	ID=LotjaGi1g1v0512100.1.CDS.1;Parent=LotjaGi1g1v0512100.1
LjG1.1_chr1	PGSB	exon	103369195	103369263	.	-	.	ID=LotjaGi1g1v0512100.1.exon.2;Parent=LotjaGi1g1v0512100.1
LjG1.1_chr1	PGSB	CDS	103369195	103369263	.	-	0	ID=LotjaGi1g1v0512100.1.CDS.2;Parent=LotjaGi1g1v0512100.1
LjG1.1_chr1	PGSB	exon	103369798	103369932	.	-	.	ID=LotjaGi1g1v0512100.1.exon.3;Parent=LotjaGi1g1v0512100.1
LjG1.1_chr1	PGSB	CDS	103369798	103369932	.	-	0	ID=LotjaGi1g1v0512100.1.CDS.3;Parent=LotjaGi1g1v0512100.1
LjG1.1_chr1	PGSB	exon	103370902	103370978	.	-	.	ID=LotjaGi1g1v0512100.1.exon.4;Parent=LotjaGi1g1v0512100.1
LjG1.1_chr1	PGSB	CDS	103370902	103370978	.	-	2	ID=LotjaGi1g1v0512100.1.CDS.4;Parent=LotjaGi1g1v0512100.1
LjG1.1_chr1	PGSB	exon	103372061	103372176	.	-	.	ID=LotjaGi1g1v0512100.1.exon.5;Parent=LotjaGi1g1v0512100.1
LjG1.1_chr1	PGSB	CDS	103372061	103372176	.	-	1	ID=LotjaGi1g1v0512100.1.CDS.5;Parent=LotjaGi1g1v0512100.1
LjG1.1_chr1	PGSB	exon	103372929	103373055	.	-	.	ID=LotjaGi1g1v0512100.1.exon.6;Parent=LotjaGi1g1v0512100.1
LjG1.1_chr1	PGSB	CDS	103372929	103373055	.	-	2	ID=LotjaGi1g1v0512100.1.CDS.6;Parent=LotjaGi1g1v0512100.1
LjG1.1_chr1	PGSB	exon	103374406	103374511	.	-	.	ID=LotjaGi1g1v0512100.1.exon.7;Parent=LotjaGi1g1v0512100.1
LjG1.1_chr1	PGSB	CDS	103374406	103374511	.	-	0	ID=LotjaGi1g1v0512100.1.CDS.7;Parent=LotjaGi1g1v0512100.1
LjG1.1_chr1	PGSB	exon	103375220	103375264	.	-	.	ID=LotjaGi1g1v0512100.1.exon.8;Parent=LotjaGi1g1v0512100.1
LjG1.1_chr1	PGSB	CDS	103375220	103375264	.	-	0	ID=LotjaGi1g1v0512100.1.CDS.8;Parent=LotjaGi1g1v0512100.1
LjG1.1_chr1	PGSB	exon	103376495	103376592	.	-	.	ID=LotjaGi1g1v0512100.1.exon.9;Parent=LotjaGi1g1v0512100.1
LjG1.1_chr1	PGSB	CDS	103376495	103376592	.	-	2	ID=LotjaGi1g1v0512100.1.CDS.9;Parent=LotjaGi1g1v0512100.1
LjG1.1_chr1	PGSB	exon	103377679	103377811	.	-	.	ID=LotjaGi1g1v0512100.1.exon.10;Parent=LotjaGi1g1v0512100.1
LjG1.1_chr1	PGSB	CDS	103377679	103377811	.	-	0	ID=LotjaGi1g1v0512100.1.CDS.10;Parent=LotjaGi1g1v0512100.1
LjG1.1_chr1	PGSB	exon	103378638	103378669	.	-	.	ID=LotjaGi1g1v0512100.1.exon.11;Parent=LotjaGi1g1v0512100.1
LjG1.1_chr1	PGSB	CDS	103378638	103378669	.	-	2	ID=LotjaGi1g1v0512100.1.CDS.11;Parent=LotjaGi1g1v0512100.1
LjG1.1_chr1	PGSB	exon	103378791	103380297	.	-	.	ID=LotjaGi1g1v0512100.1.exon.12;Parent=LotjaGi1g1v0512100.1
LjG1.1_chr1	PGSB	CDS	103378791	103380297	.	-	0	ID=LotjaGi1g1v0512100.1.CDS.12;Parent=LotjaGi1g1v0512100.1
LjG1.1_chr1	PGSB	exon	103380854	103380917	.	-	.	ID=LotjaGi1g1v0512100.1.exon.13;Parent=LotjaGi1g1v0512100.1
LjG1.1_chr1	PGSB	CDS	103380854	103380917	.	-	1	ID=LotjaGi1g1v0512100.1.CDS.13;Parent=LotjaGi1g1v0512100.1
LjG1.1_chr1	PGSB	CDS	103381019	103381134	.	-	0	ID=LotjaGi1g1v0512100.1.CDS.14;Parent=LotjaGi1g1v0512100.1
LjG1.1_chr1	PGSB	exon	103381019	103381141	.	-	.	ID=LotjaGi1g1v0512100.1.exon.14;Parent=LotjaGi1g1v0512100.1
LjG1.1_chr1	PGSB	five_prime_UTR	103381135	103381141	.	-	.	ID=LotjaGi1g1v0512100.1.five_prime_UTR.2;Parent=LotjaGi1g1v0512100.1
LjG1.1_chr1	PGSB	exon	103381228	103381315	.	-	.	ID=LotjaGi1g1v0512100.1.exon.15;Parent=LotjaGi1g1v0512100.1
LjG1.1_chr1	PGSB	five_prime_UTR	103381228	103381315	.	-	.	ID=LotjaGi1g1v0512100.1.five_prime_UTR.3;Parent=LotjaGi1g1v0512100.1
LjG1.1_chr1	PGSB	exon	103381452	103381725	.	-	.	ID=LotjaGi1g1v0512100.1.exon.16;Parent=LotjaGi1g1v0512100.1
LjG1.1_chr1	PGSB	five_prime_UTR	103381452	103381725	.	-	.	ID=LotjaGi1g1v0512100.1.five_prime_UTR.4;Parent=LotjaGi1g1v0512100.1
LjG1.1_chr1	PGSB	mRNA	103368167	103380919	.	-	.	ID=LotjaGi1g1v0512100.2;Parent=LotjaGi1g1v0512100
LjG1.1_chr1	PGSB	three_prime_UTR	103368167	103368417	.	-	.	ID=LotjaGi1g1v0512100.2.three_prime_UTR.1;Parent=LotjaGi1g1v0512100.2
LjG1.1_chr1	PGSB	exon	103368167	103368690	.	-	.	ID=LotjaGi1g1v0512100.2.exon.1;Parent=LotjaGi1g1v0512100.2
LjG1.1_chr1	PGSB	CDS	103368418	103368690	.	-	0	ID=LotjaGi1g1v0512100.2.CDS.1;Parent=LotjaGi1g1v0512100.2
LjG1.1_chr1	PGSB	exon	103369195	103369263	.	-	.	ID=LotjaGi1g1v0512100.2.exon.2;Parent=LotjaGi1g1v0512100.2
LjG1.1_chr1	PGSB	CDS	103369195	103369263	.	-	0	ID=LotjaGi1g1v0512100.2.CDS.2;Parent=LotjaGi1g1v0512100.2
LjG1.1_chr1	PGSB	exon	103369798	103369932	.	-	.	ID=LotjaGi1g1v0512100.2.exon.3;Parent=LotjaGi1g1v0512100.2
LjG1.1_chr1	PGSB	CDS	103369798	103369932	.	-	0	ID=LotjaGi1g1v0512100.2.CDS.3;Parent=LotjaGi1g1v0512100.2
LjG1.1_chr1	PGSB	exon	103370902	103370978	.	-	.	ID=LotjaGi1g1v0512100.2.exon.4;Parent=LotjaGi1g1v0512100.2
LjG1.1_chr1	PGSB	CDS	103370902	103370978	.	-	2	ID=LotjaGi1g1v0512100.2.CDS.4;Parent=LotjaGi1g1v0512100.2
LjG1.1_chr1	PGSB	exon	103372061	103372176	.	-	.	ID=LotjaGi1g1v0512100.2.exon.5;Parent=LotjaGi1g1v0512100.2
LjG1.1_chr1	PGSB	CDS	103372061	103372176	.	-	1	ID=LotjaGi1g1v0512100.2.CDS.5;Parent=LotjaGi1g1v0512100.2
LjG1.1_chr1	PGSB	exon	103372929	103373055	.	-	.	ID=LotjaGi1g1v0512100.2.exon.6;Parent=LotjaGi1g1v0512100.2
LjG1.1_chr1	PGSB	CDS	103372929	103373055	.	-	2	ID=LotjaGi1g1v0512100.2.CDS.6;Parent=LotjaGi1g1v0512100.2
LjG1.1_chr1	PGSB	exon	103374406	103374511	.	-	.	ID=LotjaGi1g1v0512100.2.exon.7;Parent=LotjaGi1g1v0512100.2
LjG1.1_chr1	PGSB	CDS	103374406	103374511	.	-	0	ID=LotjaGi1g1v0512100.2.CDS.7;Parent=LotjaGi1g1v0512100.2
LjG1.1_chr1	PGSB	exon	103375220	103375264	.	-	.	ID=LotjaGi1g1v0512100.2.exon.8;Parent=LotjaGi1g1v0512100.2
LjG1.1_chr1	PGSB	CDS	103375220	103375264	.	-	0	ID=LotjaGi1g1v0512100.2.CDS.8;Parent=LotjaGi1g1v0512100.2
LjG1.1_chr1	PGSB	CDS	103376495	103376587	.	-	0	ID=LotjaGi1g1v0512100.2.CDS.9;Parent=LotjaGi1g1v0512100.2
LjG1.1_chr1	PGSB	exon	103376495	103376592	.	-	.	ID=LotjaGi1g1v0512100.2.exon.9;Parent=LotjaGi1g1v0512100.2
LjG1.1_chr1	PGSB	five_prime_UTR	103376588	103376592	.	-	.	ID=LotjaGi1g1v0512100.2.five_prime_UTR.2;Parent=LotjaGi1g1v0512100.2
LjG1.1_chr1	PGSB	exon	103377679	103377811	.	-	.	ID=LotjaGi1g1v0512100.2.exon.10;Parent=LotjaGi1g1v0512100.2
LjG1.1_chr1	PGSB	five_prime_UTR	103377679	103377811	.	-	.	ID=LotjaGi1g1v0512100.2.five_prime_UTR.3;Parent=LotjaGi1g1v0512100.2
LjG1.1_chr1	PGSB	exon	103378791	103380297	.	-	.	ID=LotjaGi1g1v0512100.2.exon.11;Parent=LotjaGi1g1v0512100.2
LjG1.1_chr1	PGSB	five_prime_UTR	103378791	103380297	.	-	.	ID=LotjaGi1g1v0512100.2.five_prime_UTR.4;Parent=LotjaGi1g1v0512100.2
LjG1.1_chr1	PGSB	exon	103380854	103380919	.	-	.	ID=LotjaGi1g1v0512100.2.exon.12;Parent=LotjaGi1g1v0512100.2
LjG1.1_chr1	PGSB	five_prime_UTR	103380854	103380919	.	-	.	ID=LotjaGi1g1v0512100.2.five_prime_UTR.5;Parent=LotjaGi1g1v0512100.2
LjG1.1_chr1	PGSB	mRNA	103368418	103380499	.	-	.	ID=LotjaGi1g1v0512100.3;Parent=LotjaGi1g1v0512100
LjG1.1_chr1	PGSB	exon	103368418	103368690	.	-	.	ID=LotjaGi1g1v0512100.3.exon.1;Parent=LotjaGi1g1v0512100.3
LjG1.1_chr1	PGSB	CDS	103368418	103368690	.	-	0	ID=LotjaGi1g1v0512100.3.CDS.1;Parent=LotjaGi1g1v0512100.3
LjG1.1_chr1	PGSB	exon	103369195	103369263	.	-	.	ID=LotjaGi1g1v0512100.3.exon.2;Parent=LotjaGi1g1v0512100.3
LjG1.1_chr1	PGSB	CDS	103369195	103369263	.	-	0	ID=LotjaGi1g1v0512100.3.CDS.2;Parent=LotjaGi1g1v0512100.3
LjG1.1_chr1	PGSB	exon	103369798	103369932	.	-	.	ID=LotjaGi1g1v0512100.3.exon.3;Parent=LotjaGi1g1v0512100.3
LjG1.1_chr1	PGSB	CDS	103369798	103369932	.	-	0	ID=LotjaGi1g1v0512100.3.CDS.3;Parent=LotjaGi1g1v0512100.3
LjG1.1_chr1	PGSB	exon	103370902	103370978	.	-	.	ID=LotjaGi1g1v0512100.3.exon.4;Parent=LotjaGi1g1v0512100.3
LjG1.1_chr1	PGSB	CDS	103370902	103370978	.	-	2	ID=LotjaGi1g1v0512100.3.CDS.4;Parent=LotjaGi1g1v0512100.3
LjG1.1_chr1	PGSB	exon	103372061	103372176	.	-	.	ID=LotjaGi1g1v0512100.3.exon.5;Parent=LotjaGi1g1v0512100.3
LjG1.1_chr1	PGSB	CDS	103372061	103372176	.	-	1	ID=LotjaGi1g1v0512100.3.CDS.5;Parent=LotjaGi1g1v0512100.3
LjG1.1_chr1	PGSB	exon	103372929	103373055	.	-	.	ID=LotjaGi1g1v0512100.3.exon.6;Parent=LotjaGi1g1v0512100.3
LjG1.1_chr1	PGSB	CDS	103372929	103373055	.	-	2	ID=LotjaGi1g1v0512100.3.CDS.6;Parent=LotjaGi1g1v0512100.3
LjG1.1_chr1	PGSB	exon	103374406	103374511	.	-	.	ID=LotjaGi1g1v0512100.3.exon.7;Parent=LotjaGi1g1v0512100.3
LjG1.1_chr1	PGSB	CDS	103374406	103374511	.	-	0	ID=LotjaGi1g1v0512100.3.CDS.7;Parent=LotjaGi1g1v0512100.3
LjG1.1_chr1	PGSB	exon	103375220	103375264	.	-	.	ID=LotjaGi1g1v0512100.3.exon.8;Parent=LotjaGi1g1v0512100.3
LjG1.1_chr1	PGSB	CDS	103375220	103375264	.	-	0	ID=LotjaGi1g1v0512100.3.CDS.8;Parent=LotjaGi1g1v0512100.3
LjG1.1_chr1	PGSB	exon	103376495	103376592	.	-	.	ID=LotjaGi1g1v0512100.3.exon.9;Parent=LotjaGi1g1v0512100.3
LjG1.1_chr1	PGSB	CDS	103376495	103376592	.	-	2	ID=LotjaGi1g1v0512100.3.CDS.9;Parent=LotjaGi1g1v0512100.3
LjG1.1_chr1	PGSB	exon	103377679	103377811	.	-	.	ID=LotjaGi1g1v0512100.3.exon.10;Parent=LotjaGi1g1v0512100.3
LjG1.1_chr1	PGSB	CDS	103377679	103377811	.	-	0	ID=LotjaGi1g1v0512100.3.CDS.10;Parent=LotjaGi1g1v0512100.3
LjG1.1_chr1	PGSB	exon	103378638	103378669	.	-	.	ID=LotjaGi1g1v0512100.3.exon.11;Parent=LotjaGi1g1v0512100.3
LjG1.1_chr1	PGSB	CDS	103378638	103378669	.	-	2	ID=LotjaGi1g1v0512100.3.CDS.11;Parent=LotjaGi1g1v0512100.3
LjG1.1_chr1	PGSB	exon	103378791	103380297	.	-	.	ID=LotjaGi1g1v0512100.3.exon.12;Parent=LotjaGi1g1v0512100.3
LjG1.1_chr1	PGSB	CDS	103378791	103380297	.	-	0	ID=LotjaGi1g1v0512100.3.CDS.12;Parent=LotjaGi1g1v0512100.3
LjG1.1_chr1	PGSB	CDS	103380477	103380479	.	-	0	ID=LotjaGi1g1v0512100.3.CDS.13;Parent=LotjaGi1g1v0512100.3
LjG1.1_chr1	PGSB	exon	103380477	103380499	.	-	.	ID=LotjaGi1g1v0512100.3.exon.13;Parent=LotjaGi1g1v0512100.3
LjG1.1_chr1	PGSB	five_prime_UTR	103380480	103380499	.	-	.	ID=LotjaGi1g1v0512100.3.five_prime_UTR.1;Parent=LotjaGi1g1v0512100.3
LjG1.1_chr1	PGSB	mRNA	103368418	103380524	.	-	.	ID=LotjaGi1g1v0512100.4;Parent=LotjaGi1g1v0512100
LjG1.1_chr1	PGSB	exon	103368418	103368690	.	-	.	ID=LotjaGi1g1v0512100.4.exon.1;Parent=LotjaGi1g1v0512100.4
LjG1.1_chr1	PGSB	CDS	103368418	103368690	.	-	0	ID=LotjaGi1g1v0512100.4.CDS.1;Parent=LotjaGi1g1v0512100.4
LjG1.1_chr1	PGSB	exon	103369195	103369263	.	-	.	ID=LotjaGi1g1v0512100.4.exon.2;Parent=LotjaGi1g1v0512100.4
LjG1.1_chr1	PGSB	CDS	103369195	103369263	.	-	0	ID=LotjaGi1g1v0512100.4.CDS.2;Parent=LotjaGi1g1v0512100.4
LjG1.1_chr1	PGSB	exon	103369798	103369932	.	-	.	ID=LotjaGi1g1v0512100.4.exon.3;Parent=LotjaGi1g1v0512100.4
LjG1.1_chr1	PGSB	CDS	103369798	103369932	.	-	0	ID=LotjaGi1g1v0512100.4.CDS.3;Parent=LotjaGi1g1v0512100.4
LjG1.1_chr1	PGSB	exon	103370902	103370978	.	-	.	ID=LotjaGi1g1v0512100.4.exon.4;Parent=LotjaGi1g1v0512100.4
LjG1.1_chr1	PGSB	CDS	103370902	103370978	.	-	2	ID=LotjaGi1g1v0512100.4.CDS.4;Parent=LotjaGi1g1v0512100.4
LjG1.1_chr1	PGSB	exon	103372061	103372176	.	-	.	ID=LotjaGi1g1v0512100.4.exon.5;Parent=LotjaGi1g1v0512100.4
LjG1.1_chr1	PGSB	CDS	103372061	103372176	.	-	1	ID=LotjaGi1g1v0512100.4.CDS.5;Parent=LotjaGi1g1v0512100.4
LjG1.1_chr1	PGSB	exon	103372929	103373055	.	-	.	ID=LotjaGi1g1v0512100.4.exon.6;Parent=LotjaGi1g1v0512100.4
LjG1.1_chr1	PGSB	CDS	103372929	103373055	.	-	2	ID=LotjaGi1g1v0512100.4.CDS.6;Parent=LotjaGi1g1v0512100.4
LjG1.1_chr1	PGSB	exon	103374406	103374511	.	-	.	ID=LotjaGi1g1v0512100.4.exon.7;Parent=LotjaGi1g1v0512100.4
LjG1.1_chr1	PGSB	CDS	103374406	103374511	.	-	0	ID=LotjaGi1g1v0512100.4.CDS.7;Parent=LotjaGi1g1v0512100.4
LjG1.1_chr1	PGSB	exon	103375220	103375264	.	-	.	ID=LotjaGi1g1v0512100.4.exon.8;Parent=LotjaGi1g1v0512100.4
LjG1.1_chr1	PGSB	CDS	103375220	103375264	.	-	0	ID=LotjaGi1g1v0512100.4.CDS.8;Parent=LotjaGi1g1v0512100.4
LjG1.1_chr1	PGSB	exon	103376495	103376592	.	-	.	ID=LotjaGi1g1v0512100.4.exon.9;Parent=LotjaGi1g1v0512100.4
LjG1.1_chr1	PGSB	CDS	103376495	103376592	.	-	2	ID=LotjaGi1g1v0512100.4.CDS.9;Parent=LotjaGi1g1v0512100.4
LjG1.1_chr1	PGSB	exon	103377679	103377811	.	-	.	ID=LotjaGi1g1v0512100.4.exon.10;Parent=LotjaGi1g1v0512100.4
LjG1.1_chr1	PGSB	CDS	103377679	103377811	.	-	0	ID=LotjaGi1g1v0512100.4.CDS.10;Parent=LotjaGi1g1v0512100.4
LjG1.1_chr1	PGSB	exon	103378638	103378669	.	-	.	ID=LotjaGi1g1v0512100.4.exon.11;Parent=LotjaGi1g1v0512100.4
LjG1.1_chr1	PGSB	CDS	103378638	103378669	.	-	2	ID=LotjaGi1g1v0512100.4.CDS.11;Parent=LotjaGi1g1v0512100.4
LjG1.1_chr1	PGSB	CDS	103378791	103380228	.	-	0	ID=LotjaGi1g1v0512100.4.CDS.12;Parent=LotjaGi1g1v0512100.4
LjG1.1_chr1	PGSB	exon	103378791	103380297	.	-	.	ID=LotjaGi1g1v0512100.4.exon.12;Parent=LotjaGi1g1v0512100.4
LjG1.1_chr1	PGSB	five_prime_UTR	103380229	103380297	.	-	.	ID=LotjaGi1g1v0512100.4.five_prime_UTR.1;Parent=LotjaGi1g1v0512100.4
LjG1.1_chr1	PGSB	exon	103380513	103380524	.	-	.	ID=LotjaGi1g1v0512100.4.exon.13;Parent=LotjaGi1g1v0512100.4
LjG1.1_chr1	PGSB	five_prime_UTR	103380513	103380524	.	-	.	ID=LotjaGi1g1v0512100.4.five_prime_UTR.2;Parent=LotjaGi1g1v0512100.4
###
LjG1.1_chr1	PGSB	gene	103384595	103385163	.	-	.	ID=LotjaGi1g1v0512200
LjG1.1_chr1	PGSB	mRNA	103384595	103385025	.	-	.	ID=LotjaGi1g1v0512200.1;Parent=LotjaGi1g1v0512200
LjG1.1_chr1	PGSB	exon	103384595	103385025	.	-	.	ID=LotjaGi1g1v0512200.1.exon.1;Parent=LotjaGi1g1v0512200.1
LjG1.1_chr1	PGSB	CDS	103384615	103385025	.	-	0	ID=LotjaGi1g1v0512200.1.CDS.1;Parent=LotjaGi1g1v0512200.1
LjG1.1_chr1	PGSB	mRNA	103384615	103385163	.	-	.	ID=LotjaGi1g1v0512200.2;Parent=LotjaGi1g1v0512200
LjG1.1_chr1	PGSB	CDS	103384615	103385025	.	-	0	ID=LotjaGi1g1v0512200.2.CDS.1;Parent=LotjaGi1g1v0512200.2
LjG1.1_chr1	PGSB	exon	103384615	103385163	.	-	.	ID=LotjaGi1g1v0512200.2.exon.1;Parent=LotjaGi1g1v0512200.2
###
LjG1.1_chr1	PGSB	gene	103400161	103414019	.	+	.	ID=LotjaGi1g1v0512300
LjG1.1_chr1	PGSB	mRNA	103400161	103414019	.	+	.	ID=LotjaGi1g1v0512300.1;Parent=LotjaGi1g1v0512300
LjG1.1_chr1	PGSB	five_prime_UTR	103400161	103400489	.	+	.	ID=LotjaGi1g1v0512300.1.five_prime_UTR.1;Parent=LotjaGi1g1v0512300.1
LjG1.1_chr1	PGSB	exon	103400161	103400572	.	+	.	ID=LotjaGi1g1v0512300.1.exon.1;Parent=LotjaGi1g1v0512300.1
LjG1.1_chr1	PGSB	CDS	103400490	103400572	.	+	0	ID=LotjaGi1g1v0512300.1.CDS.1;Parent=LotjaGi1g1v0512300.1
LjG1.1_chr1	PGSB	exon	103400788	103400971	.	+	.	ID=LotjaGi1g1v0512300.1.exon.2;Parent=LotjaGi1g1v0512300.1
LjG1.1_chr1	PGSB	CDS	103400788	103400971	.	+	1	ID=LotjaGi1g1v0512300.1.CDS.2;Parent=LotjaGi1g1v0512300.1
LjG1.1_chr1	PGSB	exon	103402081	103402182	.	+	.	ID=LotjaGi1g1v0512300.1.exon.3;Parent=LotjaGi1g1v0512300.1
LjG1.1_chr1	PGSB	CDS	103402081	103402182	.	+	0	ID=LotjaGi1g1v0512300.1.CDS.3;Parent=LotjaGi1g1v0512300.1
LjG1.1_chr1	PGSB	exon	103402272	103402306	.	+	.	ID=LotjaGi1g1v0512300.1.exon.4;Parent=LotjaGi1g1v0512300.1
LjG1.1_chr1	PGSB	CDS	103402272	103402306	.	+	0	ID=LotjaGi1g1v0512300.1.CDS.4;Parent=LotjaGi1g1v0512300.1
LjG1.1_chr1	PGSB	exon	103402391	103402466	.	+	.	ID=LotjaGi1g1v0512300.1.exon.5;Parent=LotjaGi1g1v0512300.1
LjG1.1_chr1	PGSB	CDS	103402391	103402466	.	+	1	ID=LotjaGi1g1v0512300.1.CDS.5;Parent=LotjaGi1g1v0512300.1
LjG1.1_chr1	PGSB	exon	103402858	103402989	.	+	.	ID=LotjaGi1g1v0512300.1.exon.6;Parent=LotjaGi1g1v0512300.1
LjG1.1_chr1	PGSB	CDS	103402858	103402989	.	+	0	ID=LotjaGi1g1v0512300.1.CDS.6;Parent=LotjaGi1g1v0512300.1
LjG1.1_chr1	PGSB	exon	103403069	103403146	.	+	.	ID=LotjaGi1g1v0512300.1.exon.7;Parent=LotjaGi1g1v0512300.1
LjG1.1_chr1	PGSB	CDS	103403069	103403146	.	+	0	ID=LotjaGi1g1v0512300.1.CDS.7;Parent=LotjaGi1g1v0512300.1
LjG1.1_chr1	PGSB	exon	103409108	103409201	.	+	.	ID=LotjaGi1g1v0512300.1.exon.8;Parent=LotjaGi1g1v0512300.1
LjG1.1_chr1	PGSB	CDS	103409108	103409201	.	+	0	ID=LotjaGi1g1v0512300.1.CDS.8;Parent=LotjaGi1g1v0512300.1
LjG1.1_chr1	PGSB	exon	103409309	103409426	.	+	.	ID=LotjaGi1g1v0512300.1.exon.9;Parent=LotjaGi1g1v0512300.1
LjG1.1_chr1	PGSB	CDS	103409309	103409426	.	+	2	ID=LotjaGi1g1v0512300.1.CDS.9;Parent=LotjaGi1g1v0512300.1
LjG1.1_chr1	PGSB	exon	103409974	103410640	.	+	.	ID=LotjaGi1g1v0512300.1.exon.10;Parent=LotjaGi1g1v0512300.1
LjG1.1_chr1	PGSB	CDS	103409974	103410640	.	+	1	ID=LotjaGi1g1v0512300.1.CDS.10;Parent=LotjaGi1g1v0512300.1
LjG1.1_chr1	PGSB	exon	103412741	103412996	.	+	.	ID=LotjaGi1g1v0512300.1.exon.11;Parent=LotjaGi1g1v0512300.1
LjG1.1_chr1	PGSB	CDS	103412741	103412996	.	+	0	ID=LotjaGi1g1v0512300.1.CDS.11;Parent=LotjaGi1g1v0512300.1
LjG1.1_chr1	PGSB	CDS	103413181	103413302	.	+	2	ID=LotjaGi1g1v0512300.1.CDS.12;Parent=LotjaGi1g1v0512300.1
LjG1.1_chr1	PGSB	exon	103413181	103414019	.	+	.	ID=LotjaGi1g1v0512300.1.exon.12;Parent=LotjaGi1g1v0512300.1
LjG1.1_chr1	PGSB	three_prime_UTR	103413303	103414019	.	+	.	ID=LotjaGi1g1v0512300.1.three_prime_UTR.2;Parent=LotjaGi1g1v0512300.1
###
LjG1.1_chr1	PGSB	gene	103414539	103418410	.	-	.	ID=LotjaGi1g1v0512400
LjG1.1_chr1	PGSB	mRNA	103414539	103418410	.	-	.	ID=LotjaGi1g1v0512400.1;Parent=LotjaGi1g1v0512400
LjG1.1_chr1	PGSB	three_prime_UTR	103414539	103414824	.	-	.	ID=LotjaGi1g1v0512400.1.three_prime_UTR.1;Parent=LotjaGi1g1v0512400.1
LjG1.1_chr1	PGSB	exon	103414539	103415220	.	-	.	ID=LotjaGi1g1v0512400.1.exon.1;Parent=LotjaGi1g1v0512400.1
LjG1.1_chr1	PGSB	CDS	103414825	103415220	.	-	0	ID=LotjaGi1g1v0512400.1.CDS.1;Parent=LotjaGi1g1v0512400.1
LjG1.1_chr1	PGSB	exon	103415776	103415882	.	-	.	ID=LotjaGi1g1v0512400.1.exon.2;Parent=LotjaGi1g1v0512400.1
LjG1.1_chr1	PGSB	CDS	103415776	103415882	.	-	2	ID=LotjaGi1g1v0512400.1.CDS.2;Parent=LotjaGi1g1v0512400.1
LjG1.1_chr1	PGSB	exon	103416343	103416411	.	-	.	ID=LotjaGi1g1v0512400.1.exon.3;Parent=LotjaGi1g1v0512400.1
LjG1.1_chr1	PGSB	CDS	103416343	103416411	.	-	2	ID=LotjaGi1g1v0512400.1.CDS.3;Parent=LotjaGi1g1v0512400.1
LjG1.1_chr1	PGSB	CDS	103416490	103416625	.	-	0	ID=LotjaGi1g1v0512400.1.CDS.4;Parent=LotjaGi1g1v0512400.1
LjG1.1_chr1	PGSB	exon	103416490	103416634	.	-	.	ID=LotjaGi1g1v0512400.1.exon.4;Parent=LotjaGi1g1v0512400.1
LjG1.1_chr1	PGSB	five_prime_UTR	103416626	103416634	.	-	.	ID=LotjaGi1g1v0512400.1.five_prime_UTR.2;Parent=LotjaGi1g1v0512400.1
LjG1.1_chr1	PGSB	exon	103417343	103418410	.	-	.	ID=LotjaGi1g1v0512400.1.exon.5;Parent=LotjaGi1g1v0512400.1
LjG1.1_chr1	PGSB	five_prime_UTR	103417343	103418410	.	-	.	ID=LotjaGi1g1v0512400.1.five_prime_UTR.3;Parent=LotjaGi1g1v0512400.1
###
LjG1.1_chr1	PGSB	gene	103421693	103424996	.	-	.	ID=LotjaGi1g1v0512500
LjG1.1_chr1	PGSB	mRNA	103421693	103424996	.	-	.	ID=LotjaGi1g1v0512500.1;Parent=LotjaGi1g1v0512500
LjG1.1_chr1	PGSB	three_prime_UTR	103421693	103422233	.	-	.	ID=LotjaGi1g1v0512500.1.three_prime_UTR.1;Parent=LotjaGi1g1v0512500.1
LjG1.1_chr1	PGSB	exon	103421693	103424448	.	-	.	ID=LotjaGi1g1v0512500.1.exon.1;Parent=LotjaGi1g1v0512500.1
LjG1.1_chr1	PGSB	CDS	103422234	103424270	.	-	0	ID=LotjaGi1g1v0512500.1.CDS.1;Parent=LotjaGi1g1v0512500.1
LjG1.1_chr1	PGSB	five_prime_UTR	103424271	103424448	.	-	.	ID=LotjaGi1g1v0512500.1.five_prime_UTR.2;Parent=LotjaGi1g1v0512500.1
LjG1.1_chr1	PGSB	exon	103424626	103424996	.	-	.	ID=LotjaGi1g1v0512500.1.exon.2;Parent=LotjaGi1g1v0512500.1
LjG1.1_chr1	PGSB	five_prime_UTR	103424626	103424996	.	-	.	ID=LotjaGi1g1v0512500.1.five_prime_UTR.3;Parent=LotjaGi1g1v0512500.1
LjG1.1_chr1	PGSB	mRNA	103422234	103424270	.	-	.	ID=LotjaGi1g1v0512500.2;Parent=LotjaGi1g1v0512500
LjG1.1_chr1	PGSB	exon	103422234	103424270	.	-	.	ID=LotjaGi1g1v0512500.2.exon.1;Parent=LotjaGi1g1v0512500.2
LjG1.1_chr1	PGSB	CDS	103422234	103424270	.	-	0	ID=LotjaGi1g1v0512500.2.CDS.1;Parent=LotjaGi1g1v0512500.2
###
LjG1.1_chr1	PGSB	gene	103428288	103430426	.	+	.	ID=LotjaGi1g1v0512600
LjG1.1_chr1	PGSB	mRNA	103428288	103430426	.	+	.	ID=LotjaGi1g1v0512600.1;Parent=LotjaGi1g1v0512600
LjG1.1_chr1	PGSB	five_prime_UTR	103428288	103428373	.	+	.	ID=LotjaGi1g1v0512600.1.five_prime_UTR.1;Parent=LotjaGi1g1v0512600.1
LjG1.1_chr1	PGSB	exon	103428288	103429511	.	+	.	ID=LotjaGi1g1v0512600.1.exon.1;Parent=LotjaGi1g1v0512600.1
LjG1.1_chr1	PGSB	CDS	103428374	103429511	.	+	0	ID=LotjaGi1g1v0512600.1.CDS.1;Parent=LotjaGi1g1v0512600.1
LjG1.1_chr1	PGSB	CDS	103430116	103430150	.	+	2	ID=LotjaGi1g1v0512600.1.CDS.2;Parent=LotjaGi1g1v0512600.1
LjG1.1_chr1	PGSB	exon	103430116	103430426	.	+	.	ID=LotjaGi1g1v0512600.1.exon.2;Parent=LotjaGi1g1v0512600.1
LjG1.1_chr1	PGSB	three_prime_UTR	103430151	103430426	.	+	.	ID=LotjaGi1g1v0512600.1.three_prime_UTR.2;Parent=LotjaGi1g1v0512600.1
###
LjG1.1_chr1	PGSB	gene	103434509	103449332	.	-	.	ID=LotjaGi1g1v0512700
LjG1.1_chr1	PGSB	mRNA	103434509	103449332	.	-	.	ID=LotjaGi1g1v0512700.1;Parent=LotjaGi1g1v0512700
LjG1.1_chr1	PGSB	three_prime_UTR	103434509	103434952	.	-	.	ID=LotjaGi1g1v0512700.1.three_prime_UTR.1;Parent=LotjaGi1g1v0512700.1
LjG1.1_chr1	PGSB	exon	103434509	103435096	.	-	.	ID=LotjaGi1g1v0512700.1.exon.1;Parent=LotjaGi1g1v0512700.1
LjG1.1_chr1	PGSB	CDS	103434953	103435096	.	-	0	ID=LotjaGi1g1v0512700.1.CDS.1;Parent=LotjaGi1g1v0512700.1
LjG1.1_chr1	PGSB	exon	103441105	103441210	.	-	.	ID=LotjaGi1g1v0512700.1.exon.2;Parent=LotjaGi1g1v0512700.1
LjG1.1_chr1	PGSB	CDS	103441105	103441210	.	-	1	ID=LotjaGi1g1v0512700.1.CDS.2;Parent=LotjaGi1g1v0512700.1
LjG1.1_chr1	PGSB	exon	103441454	103441549	.	-	.	ID=LotjaGi1g1v0512700.1.exon.3;Parent=LotjaGi1g1v0512700.1
LjG1.1_chr1	PGSB	CDS	103441454	103441549	.	-	1	ID=LotjaGi1g1v0512700.1.CDS.3;Parent=LotjaGi1g1v0512700.1
LjG1.1_chr1	PGSB	exon	103441715	103441845	.	-	.	ID=LotjaGi1g1v0512700.1.exon.4;Parent=LotjaGi1g1v0512700.1
LjG1.1_chr1	PGSB	CDS	103441715	103441845	.	-	0	ID=LotjaGi1g1v0512700.1.CDS.4;Parent=LotjaGi1g1v0512700.1
LjG1.1_chr1	PGSB	exon	103442601	103442888	.	-	.	ID=LotjaGi1g1v0512700.1.exon.5;Parent=LotjaGi1g1v0512700.1
LjG1.1_chr1	PGSB	CDS	103442601	103442888	.	-	0	ID=LotjaGi1g1v0512700.1.CDS.5;Parent=LotjaGi1g1v0512700.1
LjG1.1_chr1	PGSB	exon	103443421	103443596	.	-	.	ID=LotjaGi1g1v0512700.1.exon.6;Parent=LotjaGi1g1v0512700.1
LjG1.1_chr1	PGSB	CDS	103443421	103443596	.	-	2	ID=LotjaGi1g1v0512700.1.CDS.6;Parent=LotjaGi1g1v0512700.1
LjG1.1_chr1	PGSB	exon	103444424	103444627	.	-	.	ID=LotjaGi1g1v0512700.1.exon.7;Parent=LotjaGi1g1v0512700.1
LjG1.1_chr1	PGSB	CDS	103444424	103444627	.	-	2	ID=LotjaGi1g1v0512700.1.CDS.7;Parent=LotjaGi1g1v0512700.1
LjG1.1_chr1	PGSB	CDS	103448736	103449015	.	-	0	ID=LotjaGi1g1v0512700.1.CDS.8;Parent=LotjaGi1g1v0512700.1
LjG1.1_chr1	PGSB	exon	103448736	103449332	.	-	.	ID=LotjaGi1g1v0512700.1.exon.8;Parent=LotjaGi1g1v0512700.1
LjG1.1_chr1	PGSB	five_prime_UTR	103449016	103449332	.	-	.	ID=LotjaGi1g1v0512700.1.five_prime_UTR.2;Parent=LotjaGi1g1v0512700.1
LjG1.1_chr1	PGSB	mRNA	103434681	103449318	.	-	.	ID=LotjaGi1g1v0512700.2;Parent=LotjaGi1g1v0512700
LjG1.1_chr1	PGSB	three_prime_UTR	103434681	103434952	.	-	.	ID=LotjaGi1g1v0512700.2.three_prime_UTR.1;Parent=LotjaGi1g1v0512700.2
LjG1.1_chr1	PGSB	exon	103434681	103435096	.	-	.	ID=LotjaGi1g1v0512700.2.exon.1;Parent=LotjaGi1g1v0512700.2
LjG1.1_chr1	PGSB	CDS	103434953	103435096	.	-	0	ID=LotjaGi1g1v0512700.2.CDS.1;Parent=LotjaGi1g1v0512700.2
LjG1.1_chr1	PGSB	exon	103441105	103441210	.	-	.	ID=LotjaGi1g1v0512700.2.exon.2;Parent=LotjaGi1g1v0512700.2
LjG1.1_chr1	PGSB	CDS	103441105	103441210	.	-	1	ID=LotjaGi1g1v0512700.2.CDS.2;Parent=LotjaGi1g1v0512700.2
LjG1.1_chr1	PGSB	exon	103441454	103441549	.	-	.	ID=LotjaGi1g1v0512700.2.exon.3;Parent=LotjaGi1g1v0512700.2
LjG1.1_chr1	PGSB	CDS	103441454	103441549	.	-	1	ID=LotjaGi1g1v0512700.2.CDS.3;Parent=LotjaGi1g1v0512700.2
LjG1.1_chr1	PGSB	exon	103441715	103441845	.	-	.	ID=LotjaGi1g1v0512700.2.exon.4;Parent=LotjaGi1g1v0512700.2
LjG1.1_chr1	PGSB	CDS	103441715	103441845	.	-	0	ID=LotjaGi1g1v0512700.2.CDS.4;Parent=LotjaGi1g1v0512700.2
LjG1.1_chr1	PGSB	exon	103442601	103442888	.	-	.	ID=LotjaGi1g1v0512700.2.exon.5;Parent=LotjaGi1g1v0512700.2
LjG1.1_chr1	PGSB	CDS	103442601	103442888	.	-	0	ID=LotjaGi1g1v0512700.2.CDS.5;Parent=LotjaGi1g1v0512700.2
LjG1.1_chr1	PGSB	exon	103443421	103443596	.	-	.	ID=LotjaGi1g1v0512700.2.exon.6;Parent=LotjaGi1g1v0512700.2
LjG1.1_chr1	PGSB	CDS	103443421	103443596	.	-	2	ID=LotjaGi1g1v0512700.2.CDS.6;Parent=LotjaGi1g1v0512700.2
LjG1.1_chr1	PGSB	CDS	103448736	103449015	.	-	0	ID=LotjaGi1g1v0512700.2.CDS.7;Parent=LotjaGi1g1v0512700.2
LjG1.1_chr1	PGSB	exon	103448736	103449318	.	-	.	ID=LotjaGi1g1v0512700.2.exon.7;Parent=LotjaGi1g1v0512700.2
LjG1.1_chr1	PGSB	five_prime_UTR	103449016	103449318	.	-	.	ID=LotjaGi1g1v0512700.2.five_prime_UTR.2;Parent=LotjaGi1g1v0512700.2
###
LjG1.1_chr1	PGSB	gene	103478316	103481009	.	-	.	ID=LotjaGi1g1v0512800
LjG1.1_chr1	PGSB	mRNA	103478316	103481009	.	-	.	ID=LotjaGi1g1v0512800.1;Parent=LotjaGi1g1v0512800
LjG1.1_chr1	PGSB	three_prime_UTR	103478316	103478810	.	-	.	ID=LotjaGi1g1v0512800.1.three_prime_UTR.1;Parent=LotjaGi1g1v0512800.1
LjG1.1_chr1	PGSB	exon	103478316	103481009	.	-	.	ID=LotjaGi1g1v0512800.1.exon.1;Parent=LotjaGi1g1v0512800.1
LjG1.1_chr1	PGSB	CDS	103478811	103480982	.	-	0	ID=LotjaGi1g1v0512800.1.CDS.1;Parent=LotjaGi1g1v0512800.1
LjG1.1_chr1	PGSB	five_prime_UTR	103480983	103481009	.	-	.	ID=LotjaGi1g1v0512800.1.five_prime_UTR.2;Parent=LotjaGi1g1v0512800.1
###
LjG1.1_chr1	PGSB	gene	103489192	103493501	.	+	.	ID=LotjaGi1g1v0512900
LjG1.1_chr1	PGSB	mRNA	103489192	103493501	.	+	.	ID=LotjaGi1g1v0512900.1;Parent=LotjaGi1g1v0512900
LjG1.1_chr1	PGSB	five_prime_UTR	103489192	103489469	.	+	.	ID=LotjaGi1g1v0512900.1.five_prime_UTR.1;Parent=LotjaGi1g1v0512900.1
LjG1.1_chr1	PGSB	exon	103489192	103493501	.	+	.	ID=LotjaGi1g1v0512900.1.exon.1;Parent=LotjaGi1g1v0512900.1
LjG1.1_chr1	PGSB	CDS	103489470	103492883	.	+	0	ID=LotjaGi1g1v0512900.1.CDS.1;Parent=LotjaGi1g1v0512900.1
LjG1.1_chr1	PGSB	three_prime_UTR	103492884	103493501	.	+	.	ID=LotjaGi1g1v0512900.1.three_prime_UTR.2;Parent=LotjaGi1g1v0512900.1
###
LjG1.1_chr1	PGSB	gene	103496710	103501461	.	-	.	ID=LotjaGi1g1v0513000
LjG1.1_chr1	PGSB	mRNA	103496710	103501461	.	-	.	ID=LotjaGi1g1v0513000.1;Parent=LotjaGi1g1v0513000
LjG1.1_chr1	PGSB	three_prime_UTR	103496710	103497063	.	-	.	ID=LotjaGi1g1v0513000.1.three_prime_UTR.1;Parent=LotjaGi1g1v0513000.1
LjG1.1_chr1	PGSB	exon	103496710	103497470	.	-	.	ID=LotjaGi1g1v0513000.1.exon.1;Parent=LotjaGi1g1v0513000.1
LjG1.1_chr1	PGSB	CDS	103497064	103497470	.	-	2	ID=LotjaGi1g1v0513000.1.CDS.1;Parent=LotjaGi1g1v0513000.1
LjG1.1_chr1	PGSB	CDS	103499879	103500686	.	-	0	ID=LotjaGi1g1v0513000.1.CDS.2;Parent=LotjaGi1g1v0513000.1
LjG1.1_chr1	PGSB	exon	103499879	103501461	.	-	.	ID=LotjaGi1g1v0513000.1.exon.2;Parent=LotjaGi1g1v0513000.1
LjG1.1_chr1	PGSB	five_prime_UTR	103500687	103501461	.	-	.	ID=LotjaGi1g1v0513000.1.five_prime_UTR.2;Parent=LotjaGi1g1v0513000.1
###
###
LjG1.1_chr1	PGSB	gene	103523591	103529523	.	-	.	ID=LotjaGi1g1v0513200
LjG1.1_chr1	PGSB	mRNA	103523591	103529523	.	-	.	ID=LotjaGi1g1v0513200.1;Parent=LotjaGi1g1v0513200
LjG1.1_chr1	PGSB	three_prime_UTR	103523591	103524012	.	-	.	ID=LotjaGi1g1v0513200.1.three_prime_UTR.1;Parent=LotjaGi1g1v0513200.1
LjG1.1_chr1	PGSB	exon	103523591	103524263	.	-	.	ID=LotjaGi1g1v0513200.1.exon.1;Parent=LotjaGi1g1v0513200.1
LjG1.1_chr1	PGSB	CDS	103524013	103524263	.	-	2	ID=LotjaGi1g1v0513200.1.CDS.1;Parent=LotjaGi1g1v0513200.1
LjG1.1_chr1	PGSB	exon	103524387	103524450	.	-	.	ID=LotjaGi1g1v0513200.1.exon.2;Parent=LotjaGi1g1v0513200.1
LjG1.1_chr1	PGSB	CDS	103524387	103524450	.	-	0	ID=LotjaGi1g1v0513200.1.CDS.2;Parent=LotjaGi1g1v0513200.1
LjG1.1_chr1	PGSB	exon	103526298	103526363	.	-	.	ID=LotjaGi1g1v0513200.1.exon.3;Parent=LotjaGi1g1v0513200.1
LjG1.1_chr1	PGSB	CDS	103526298	103526363	.	-	0	ID=LotjaGi1g1v0513200.1.CDS.3;Parent=LotjaGi1g1v0513200.1
LjG1.1_chr1	PGSB	exon	103526461	103526582	.	-	.	ID=LotjaGi1g1v0513200.1.exon.4;Parent=LotjaGi1g1v0513200.1
LjG1.1_chr1	PGSB	CDS	103526461	103526582	.	-	2	ID=LotjaGi1g1v0513200.1.CDS.4;Parent=LotjaGi1g1v0513200.1
LjG1.1_chr1	PGSB	exon	103526762	103526945	.	-	.	ID=LotjaGi1g1v0513200.1.exon.5;Parent=LotjaGi1g1v0513200.1
LjG1.1_chr1	PGSB	CDS	103526762	103526945	.	-	0	ID=LotjaGi1g1v0513200.1.CDS.5;Parent=LotjaGi1g1v0513200.1
LjG1.1_chr1	PGSB	exon	103527022	103527260	.	-	.	ID=LotjaGi1g1v0513200.1.exon.6;Parent=LotjaGi1g1v0513200.1
LjG1.1_chr1	PGSB	CDS	103527022	103527260	.	-	2	ID=LotjaGi1g1v0513200.1.CDS.6;Parent=LotjaGi1g1v0513200.1
LjG1.1_chr1	PGSB	exon	103527344	103527638	.	-	.	ID=LotjaGi1g1v0513200.1.exon.7;Parent=LotjaGi1g1v0513200.1
LjG1.1_chr1	PGSB	CDS	103527344	103527638	.	-	0	ID=LotjaGi1g1v0513200.1.CDS.7;Parent=LotjaGi1g1v0513200.1
LjG1.1_chr1	PGSB	exon	103528015	103528200	.	-	.	ID=LotjaGi1g1v0513200.1.exon.8;Parent=LotjaGi1g1v0513200.1
LjG1.1_chr1	PGSB	CDS	103528015	103528200	.	-	0	ID=LotjaGi1g1v0513200.1.CDS.8;Parent=LotjaGi1g1v0513200.1
LjG1.1_chr1	PGSB	exon	103529171	103529523	.	-	.	ID=LotjaGi1g1v0513200.1.exon.9;Parent=LotjaGi1g1v0513200.1
LjG1.1_chr1	PGSB	five_prime_UTR	103529171	103529523	.	-	.	ID=LotjaGi1g1v0513200.1.five_prime_UTR.2;Parent=LotjaGi1g1v0513200.1
###
###
LjG1.1_chr1	PGSB	gene	103539608	103541900	.	-	.	ID=LotjaGi1g1v0513400
LjG1.1_chr1	PGSB	mRNA	103539608	103541900	.	-	.	ID=LotjaGi1g1v0513400.1;Parent=LotjaGi1g1v0513400
LjG1.1_chr1	PGSB	three_prime_UTR	103539608	103539894	.	-	.	ID=LotjaGi1g1v0513400.1.three_prime_UTR.1;Parent=LotjaGi1g1v0513400.1
LjG1.1_chr1	PGSB	exon	103539608	103540194	.	-	.	ID=LotjaGi1g1v0513400.1.exon.1;Parent=LotjaGi1g1v0513400.1
LjG1.1_chr1	PGSB	CDS	103539895	103540194	.	-	0	ID=LotjaGi1g1v0513400.1.CDS.1;Parent=LotjaGi1g1v0513400.1
LjG1.1_chr1	PGSB	CDS	103541020	103541790	.	-	0	ID=LotjaGi1g1v0513400.1.CDS.2;Parent=LotjaGi1g1v0513400.1
LjG1.1_chr1	PGSB	exon	103541020	103541900	.	-	.	ID=LotjaGi1g1v0513400.1.exon.2;Parent=LotjaGi1g1v0513400.1
LjG1.1_chr1	PGSB	five_prime_UTR	103541791	103541900	.	-	.	ID=LotjaGi1g1v0513400.1.five_prime_UTR.2;Parent=LotjaGi1g1v0513400.1
###
LjG1.1_chr1	PGSB	gene	103565314	103567525	.	-	.	ID=LotjaGi1g1v0513500
LjG1.1_chr1	PGSB	mRNA	103565314	103567525	.	-	.	ID=LotjaGi1g1v0513500.1;Parent=LotjaGi1g1v0513500
LjG1.1_chr1	PGSB	three_prime_UTR	103565314	103565757	.	-	.	ID=LotjaGi1g1v0513500.1.three_prime_UTR.1;Parent=LotjaGi1g1v0513500.1
LjG1.1_chr1	PGSB	exon	103565314	103567525	.	-	.	ID=LotjaGi1g1v0513500.1.exon.1;Parent=LotjaGi1g1v0513500.1
LjG1.1_chr1	PGSB	CDS	103565758	103567251	.	-	0	ID=LotjaGi1g1v0513500.1.CDS.1;Parent=LotjaGi1g1v0513500.1
LjG1.1_chr1	PGSB	five_prime_UTR	103567252	103567525	.	-	.	ID=LotjaGi1g1v0513500.1.five_prime_UTR.2;Parent=LotjaGi1g1v0513500.1
###
###
LjG1.1_chr1	PGSB	gene	103584442	103587285	.	+	.	ID=LotjaGi1g1v0513700
LjG1.1_chr1	PGSB	mRNA	103584442	103587285	.	+	.	ID=LotjaGi1g1v0513700.1;Parent=LotjaGi1g1v0513700
LjG1.1_chr1	PGSB	five_prime_UTR	103584442	103584696	.	+	.	ID=LotjaGi1g1v0513700.1.five_prime_UTR.1;Parent=LotjaGi1g1v0513700.1
LjG1.1_chr1	PGSB	exon	103584442	103587285	.	+	.	ID=LotjaGi1g1v0513700.1.exon.1;Parent=LotjaGi1g1v0513700.1
LjG1.1_chr1	PGSB	CDS	103584697	103586184	.	+	0	ID=LotjaGi1g1v0513700.1.CDS.1;Parent=LotjaGi1g1v0513700.1
LjG1.1_chr1	PGSB	three_prime_UTR	103586185	103587285	.	+	.	ID=LotjaGi1g1v0513700.1.three_prime_UTR.2;Parent=LotjaGi1g1v0513700.1
###
###
###
###
LjG1.1_chr1	PGSB	gene	103606579	103608508	.	+	.	ID=LotjaGi1g1v0514100
LjG1.1_chr1	PGSB	mRNA	103606579	103608508	.	+	.	ID=LotjaGi1g1v0514100.1;Parent=LotjaGi1g1v0514100
LjG1.1_chr1	PGSB	five_prime_UTR	103606579	103606797	.	+	.	ID=LotjaGi1g1v0514100.1.five_prime_UTR.1;Parent=LotjaGi1g1v0514100.1
LjG1.1_chr1	PGSB	exon	103606579	103608508	.	+	.	ID=LotjaGi1g1v0514100.1.exon.1;Parent=LotjaGi1g1v0514100.1
LjG1.1_chr1	PGSB	CDS	103606798	103608273	.	+	0	ID=LotjaGi1g1v0514100.1.CDS.1;Parent=LotjaGi1g1v0514100.1
LjG1.1_chr1	PGSB	three_prime_UTR	103608274	103608508	.	+	.	ID=LotjaGi1g1v0514100.1.three_prime_UTR.2;Parent=LotjaGi1g1v0514100.1
###
LjG1.1_chr1	PGSB	gene	103610809	103616342	.	-	.	ID=LotjaGi1g1v0514200
LjG1.1_chr1	PGSB	mRNA	103610809	103616342	.	-	.	ID=LotjaGi1g1v0514200.1;Parent=LotjaGi1g1v0514200
LjG1.1_chr1	PGSB	three_prime_UTR	103610809	103613342	.	-	.	ID=LotjaGi1g1v0514200.1.three_prime_UTR.1;Parent=LotjaGi1g1v0514200.1
LjG1.1_chr1	PGSB	exon	103610809	103616342	.	-	.	ID=LotjaGi1g1v0514200.1.exon.1;Parent=LotjaGi1g1v0514200.1
LjG1.1_chr1	PGSB	CDS	103613343	103614011	.	-	0	ID=LotjaGi1g1v0514200.1.CDS.1;Parent=LotjaGi1g1v0514200.1
LjG1.1_chr1	PGSB	five_prime_UTR	103614012	103616342	.	-	.	ID=LotjaGi1g1v0514200.1.five_prime_UTR.2;Parent=LotjaGi1g1v0514200.1
###
LjG1.1_chr1	PGSB	gene	103657034	103659404	.	+	.	ID=LotjaGi1g1v0514300
LjG1.1_chr1	PGSB	mRNA	103657034	103659404	.	+	.	ID=LotjaGi1g1v0514300.1;Parent=LotjaGi1g1v0514300
LjG1.1_chr1	PGSB	exon	103657034	103657233	.	+	.	ID=LotjaGi1g1v0514300.1.exon.1;Parent=LotjaGi1g1v0514300.1
LjG1.1_chr1	PGSB	five_prime_UTR	103657034	103657233	.	+	.	ID=LotjaGi1g1v0514300.1.five_prime_UTR.1;Parent=LotjaGi1g1v0514300.1
LjG1.1_chr1	PGSB	five_prime_UTR	103657771	103657901	.	+	.	ID=LotjaGi1g1v0514300.1.five_prime_UTR.2;Parent=LotjaGi1g1v0514300.1
LjG1.1_chr1	PGSB	exon	103657771	103659404	.	+	.	ID=LotjaGi1g1v0514300.1.exon.2;Parent=LotjaGi1g1v0514300.1
LjG1.1_chr1	PGSB	CDS	103657902	103659032	.	+	0	ID=LotjaGi1g1v0514300.1.CDS.1;Parent=LotjaGi1g1v0514300.1
LjG1.1_chr1	PGSB	three_prime_UTR	103659033	103659404	.	+	.	ID=LotjaGi1g1v0514300.1.three_prime_UTR.3;Parent=LotjaGi1g1v0514300.1
###
LjG1.1_chr1	PGSB	gene	103673381	103681963	.	+	.	ID=LotjaGi1g1v0514400
LjG1.1_chr1	PGSB	mRNA	103673381	103681963	.	+	.	ID=LotjaGi1g1v0514400.1;Parent=LotjaGi1g1v0514400
LjG1.1_chr1	PGSB	exon	103673381	103673706	.	+	.	ID=LotjaGi1g1v0514400.1.exon.1;Parent=LotjaGi1g1v0514400.1
LjG1.1_chr1	PGSB	five_prime_UTR	103673381	103673706	.	+	.	ID=LotjaGi1g1v0514400.1.five_prime_UTR.1;Parent=LotjaGi1g1v0514400.1
LjG1.1_chr1	PGSB	five_prime_UTR	103673929	103674114	.	+	.	ID=LotjaGi1g1v0514400.1.five_prime_UTR.2;Parent=LotjaGi1g1v0514400.1
LjG1.1_chr1	PGSB	exon	103673929	103675403	.	+	.	ID=LotjaGi1g1v0514400.1.exon.2;Parent=LotjaGi1g1v0514400.1
LjG1.1_chr1	PGSB	CDS	103674115	103675260	.	+	0	ID=LotjaGi1g1v0514400.1.CDS.1;Parent=LotjaGi1g1v0514400.1
LjG1.1_chr1	PGSB	three_prime_UTR	103675261	103675403	.	+	.	ID=LotjaGi1g1v0514400.1.three_prime_UTR.3;Parent=LotjaGi1g1v0514400.1
LjG1.1_chr1	PGSB	exon	103676053	103681963	.	+	.	ID=LotjaGi1g1v0514400.1.exon.3;Parent=LotjaGi1g1v0514400.1
LjG1.1_chr1	PGSB	three_prime_UTR	103676053	103681963	.	+	.	ID=LotjaGi1g1v0514400.1.three_prime_UTR.4;Parent=LotjaGi1g1v0514400.1
LjG1.1_chr1	PGSB	mRNA	103673410	103676653	.	+	.	ID=LotjaGi1g1v0514400.2;Parent=LotjaGi1g1v0514400
LjG1.1_chr1	PGSB	exon	103673410	103673706	.	+	.	ID=LotjaGi1g1v0514400.2.exon.1;Parent=LotjaGi1g1v0514400.2
LjG1.1_chr1	PGSB	five_prime_UTR	103673410	103673706	.	+	.	ID=LotjaGi1g1v0514400.2.five_prime_UTR.1;Parent=LotjaGi1g1v0514400.2
LjG1.1_chr1	PGSB	five_prime_UTR	103673929	103674114	.	+	.	ID=LotjaGi1g1v0514400.2.five_prime_UTR.2;Parent=LotjaGi1g1v0514400.2
LjG1.1_chr1	PGSB	exon	103673929	103676653	.	+	.	ID=LotjaGi1g1v0514400.2.exon.2;Parent=LotjaGi1g1v0514400.2
LjG1.1_chr1	PGSB	CDS	103674115	103675260	.	+	0	ID=LotjaGi1g1v0514400.2.CDS.1;Parent=LotjaGi1g1v0514400.2
LjG1.1_chr1	PGSB	three_prime_UTR	103675261	103676653	.	+	.	ID=LotjaGi1g1v0514400.2.three_prime_UTR.3;Parent=LotjaGi1g1v0514400.2
###
LjG1.1_chr1	PGSB	gene	103673381	103694229	.	-	.	ID=LotjaGi1g1v0514500
LjG1.1_chr1	PGSB	mRNA	103673381	103694229	.	-	.	ID=LotjaGi1g1v0514500.1;Parent=LotjaGi1g1v0514500
LjG1.1_chr1	PGSB	three_prime_UTR	103673381	103678549	.	-	.	ID=LotjaGi1g1v0514500.1.three_prime_UTR.1;Parent=LotjaGi1g1v0514500.1
LjG1.1_chr1	PGSB	exon	103673381	103679313	.	-	.	ID=LotjaGi1g1v0514500.1.exon.1;Parent=LotjaGi1g1v0514500.1
LjG1.1_chr1	PGSB	CDS	103678550	103679313	.	-	2	ID=LotjaGi1g1v0514500.1.CDS.1;Parent=LotjaGi1g1v0514500.1
LjG1.1_chr1	PGSB	exon	103679528	103679681	.	-	.	ID=LotjaGi1g1v0514500.1.exon.2;Parent=LotjaGi1g1v0514500.1
LjG1.1_chr1	PGSB	CDS	103679528	103679681	.	-	0	ID=LotjaGi1g1v0514500.1.CDS.2;Parent=LotjaGi1g1v0514500.1
LjG1.1_chr1	PGSB	exon	103679764	103681485	.	-	.	ID=LotjaGi1g1v0514500.1.exon.3;Parent=LotjaGi1g1v0514500.1
LjG1.1_chr1	PGSB	CDS	103679764	103681485	.	-	0	ID=LotjaGi1g1v0514500.1.CDS.3;Parent=LotjaGi1g1v0514500.1
LjG1.1_chr1	PGSB	exon	103681568	103681620	.	-	.	ID=LotjaGi1g1v0514500.1.exon.4;Parent=LotjaGi1g1v0514500.1
LjG1.1_chr1	PGSB	CDS	103681568	103681620	.	-	2	ID=LotjaGi1g1v0514500.1.CDS.4;Parent=LotjaGi1g1v0514500.1
LjG1.1_chr1	PGSB	CDS	103693512	103693668	.	-	0	ID=LotjaGi1g1v0514500.1.CDS.5;Parent=LotjaGi1g1v0514500.1
LjG1.1_chr1	PGSB	exon	103693512	103694229	.	-	.	ID=LotjaGi1g1v0514500.1.exon.5;Parent=LotjaGi1g1v0514500.1
LjG1.1_chr1	PGSB	five_prime_UTR	103693669	103694229	.	-	.	ID=LotjaGi1g1v0514500.1.five_prime_UTR.2;Parent=LotjaGi1g1v0514500.1
###
###
LjG1.1_chr1	PGSB	gene	103718502	103723946	.	-	.	ID=LotjaGi1g1v0514700
LjG1.1_chr1	PGSB	mRNA	103718502	103723946	.	-	.	ID=LotjaGi1g1v0514700.1;Parent=LotjaGi1g1v0514700
LjG1.1_chr1	PGSB	three_prime_UTR	103718502	103719425	.	-	.	ID=LotjaGi1g1v0514700.1.three_prime_UTR.1;Parent=LotjaGi1g1v0514700.1
LjG1.1_chr1	PGSB	exon	103718502	103719601	.	-	.	ID=LotjaGi1g1v0514700.1.exon.1;Parent=LotjaGi1g1v0514700.1
LjG1.1_chr1	PGSB	CDS	103719426	103719601	.	-	2	ID=LotjaGi1g1v0514700.1.CDS.1;Parent=LotjaGi1g1v0514700.1
LjG1.1_chr1	PGSB	exon	103720169	103720229	.	-	.	ID=LotjaGi1g1v0514700.1.exon.2;Parent=LotjaGi1g1v0514700.1
LjG1.1_chr1	PGSB	CDS	103720169	103720229	.	-	0	ID=LotjaGi1g1v0514700.1.CDS.2;Parent=LotjaGi1g1v0514700.1
LjG1.1_chr1	PGSB	exon	103720319	103720504	.	-	.	ID=LotjaGi1g1v0514700.1.exon.3;Parent=LotjaGi1g1v0514700.1
LjG1.1_chr1	PGSB	CDS	103720319	103720504	.	-	0	ID=LotjaGi1g1v0514700.1.CDS.3;Parent=LotjaGi1g1v0514700.1
LjG1.1_chr1	PGSB	exon	103721182	103721248	.	-	.	ID=LotjaGi1g1v0514700.1.exon.4;Parent=LotjaGi1g1v0514700.1
LjG1.1_chr1	PGSB	CDS	103721182	103721248	.	-	1	ID=LotjaGi1g1v0514700.1.CDS.4;Parent=LotjaGi1g1v0514700.1
LjG1.1_chr1	PGSB	exon	103721409	103721490	.	-	.	ID=LotjaGi1g1v0514700.1.exon.5;Parent=LotjaGi1g1v0514700.1
LjG1.1_chr1	PGSB	CDS	103721409	103721490	.	-	2	ID=LotjaGi1g1v0514700.1.CDS.5;Parent=LotjaGi1g1v0514700.1
LjG1.1_chr1	PGSB	CDS	103721745	103721982	.	-	0	ID=LotjaGi1g1v0514700.1.CDS.6;Parent=LotjaGi1g1v0514700.1
LjG1.1_chr1	PGSB	exon	103721745	103722006	.	-	.	ID=LotjaGi1g1v0514700.1.exon.6;Parent=LotjaGi1g1v0514700.1
LjG1.1_chr1	PGSB	five_prime_UTR	103721983	103722006	.	-	.	ID=LotjaGi1g1v0514700.1.five_prime_UTR.2;Parent=LotjaGi1g1v0514700.1
LjG1.1_chr1	PGSB	exon	103723551	103723946	.	-	.	ID=LotjaGi1g1v0514700.1.exon.7;Parent=LotjaGi1g1v0514700.1
LjG1.1_chr1	PGSB	five_prime_UTR	103723551	103723946	.	-	.	ID=LotjaGi1g1v0514700.1.five_prime_UTR.3;Parent=LotjaGi1g1v0514700.1
###
LjG1.1_chr1	PGSB	gene	103740574	103748844	.	+	.	ID=LotjaGi1g1v0514800
LjG1.1_chr1	PGSB	mRNA	103740574	103748844	.	+	.	ID=LotjaGi1g1v0514800.1;Parent=LotjaGi1g1v0514800
LjG1.1_chr1	PGSB	five_prime_UTR	103740574	103741116	.	+	.	ID=LotjaGi1g1v0514800.1.five_prime_UTR.1;Parent=LotjaGi1g1v0514800.1
LjG1.1_chr1	PGSB	exon	103740574	103741431	.	+	.	ID=LotjaGi1g1v0514800.1.exon.1;Parent=LotjaGi1g1v0514800.1
LjG1.1_chr1	PGSB	CDS	103741117	103741431	.	+	0	ID=LotjaGi1g1v0514800.1.CDS.1;Parent=LotjaGi1g1v0514800.1
LjG1.1_chr1	PGSB	exon	103742714	103742950	.	+	.	ID=LotjaGi1g1v0514800.1.exon.2;Parent=LotjaGi1g1v0514800.1
LjG1.1_chr1	PGSB	CDS	103742714	103742950	.	+	0	ID=LotjaGi1g1v0514800.1.CDS.2;Parent=LotjaGi1g1v0514800.1
LjG1.1_chr1	PGSB	exon	103743971	103744114	.	+	.	ID=LotjaGi1g1v0514800.1.exon.3;Parent=LotjaGi1g1v0514800.1
LjG1.1_chr1	PGSB	CDS	103743971	103744114	.	+	0	ID=LotjaGi1g1v0514800.1.CDS.3;Parent=LotjaGi1g1v0514800.1
LjG1.1_chr1	PGSB	exon	103744362	103744493	.	+	.	ID=LotjaGi1g1v0514800.1.exon.4;Parent=LotjaGi1g1v0514800.1
LjG1.1_chr1	PGSB	CDS	103744362	103744493	.	+	0	ID=LotjaGi1g1v0514800.1.CDS.4;Parent=LotjaGi1g1v0514800.1
LjG1.1_chr1	PGSB	CDS	103744612	103744884	.	+	0	ID=LotjaGi1g1v0514800.1.CDS.5;Parent=LotjaGi1g1v0514800.1
LjG1.1_chr1	PGSB	exon	103744612	103748844	.	+	.	ID=LotjaGi1g1v0514800.1.exon.5;Parent=LotjaGi1g1v0514800.1
LjG1.1_chr1	PGSB	three_prime_UTR	103744885	103748844	.	+	.	ID=LotjaGi1g1v0514800.1.three_prime_UTR.2;Parent=LotjaGi1g1v0514800.1
LjG1.1_chr1	PGSB	mRNA	103744380	103744884	.	+	.	ID=LotjaGi1g1v0514800.2;Parent=LotjaGi1g1v0514800
LjG1.1_chr1	PGSB	exon	103744380	103744493	.	+	.	ID=LotjaGi1g1v0514800.2.exon.1;Parent=LotjaGi1g1v0514800.2
LjG1.1_chr1	PGSB	CDS	103744380	103744493	.	+	0	ID=LotjaGi1g1v0514800.2.CDS.1;Parent=LotjaGi1g1v0514800.2
LjG1.1_chr1	PGSB	exon	103744612	103744884	.	+	.	ID=LotjaGi1g1v0514800.2.exon.2;Parent=LotjaGi1g1v0514800.2
LjG1.1_chr1	PGSB	CDS	103744612	103744884	.	+	0	ID=LotjaGi1g1v0514800.2.CDS.2;Parent=LotjaGi1g1v0514800.2
###
###
###
###
LjG1.1_chr1	PGSB	gene	103799005	103800148	.	+	.	ID=LotjaGi1g1v0515200
LjG1.1_chr1	PGSB	mRNA	103799005	103800148	.	+	.	ID=LotjaGi1g1v0515200.1;Parent=LotjaGi1g1v0515200
LjG1.1_chr1	PGSB	five_prime_UTR	103799005	103799299	.	+	.	ID=LotjaGi1g1v0515200.1.five_prime_UTR.1;Parent=LotjaGi1g1v0515200.1
LjG1.1_chr1	PGSB	exon	103799005	103800148	.	+	.	ID=LotjaGi1g1v0515200.1.exon.1;Parent=LotjaGi1g1v0515200.1
LjG1.1_chr1	PGSB	CDS	103799300	103799704	.	+	0	ID=LotjaGi1g1v0515200.1.CDS.1;Parent=LotjaGi1g1v0515200.1
LjG1.1_chr1	PGSB	three_prime_UTR	103799705	103800148	.	+	.	ID=LotjaGi1g1v0515200.1.three_prime_UTR.2;Parent=LotjaGi1g1v0515200.1
###
LjG1.1_chr1	PGSB	gene	103816703	103820961	.	+	.	ID=LotjaGi1g1v0515300
LjG1.1_chr1	PGSB	mRNA	103816703	103820961	.	+	.	ID=LotjaGi1g1v0515300.1;Parent=LotjaGi1g1v0515300
LjG1.1_chr1	PGSB	five_prime_UTR	103816703	103817142	.	+	.	ID=LotjaGi1g1v0515300.1.five_prime_UTR.1;Parent=LotjaGi1g1v0515300.1
LjG1.1_chr1	PGSB	exon	103816703	103817788	.	+	.	ID=LotjaGi1g1v0515300.1.exon.1;Parent=LotjaGi1g1v0515300.1
LjG1.1_chr1	PGSB	CDS	103817143	103817788	.	+	0	ID=LotjaGi1g1v0515300.1.CDS.1;Parent=LotjaGi1g1v0515300.1
LjG1.1_chr1	PGSB	CDS	103817871	103818304	.	+	2	ID=LotjaGi1g1v0515300.1.CDS.2;Parent=LotjaGi1g1v0515300.1
LjG1.1_chr1	PGSB	exon	103817871	103820961	.	+	.	ID=LotjaGi1g1v0515300.1.exon.2;Parent=LotjaGi1g1v0515300.1
LjG1.1_chr1	PGSB	three_prime_UTR	103818305	103820961	.	+	.	ID=LotjaGi1g1v0515300.1.three_prime_UTR.2;Parent=LotjaGi1g1v0515300.1
###
LjG1.1_chr1	PGSB	gene	103821016	103824582	.	-	.	ID=LotjaGi1g1v0515400
LjG1.1_chr1	PGSB	mRNA	103821016	103824582	.	-	.	ID=LotjaGi1g1v0515400.1;Parent=LotjaGi1g1v0515400
LjG1.1_chr1	PGSB	three_prime_UTR	103821016	103821272	.	-	.	ID=LotjaGi1g1v0515400.1.three_prime_UTR.1;Parent=LotjaGi1g1v0515400.1
LjG1.1_chr1	PGSB	exon	103821016	103821311	.	-	.	ID=LotjaGi1g1v0515400.1.exon.1;Parent=LotjaGi1g1v0515400.1
LjG1.1_chr1	PGSB	CDS	103821273	103821311	.	-	0	ID=LotjaGi1g1v0515400.1.CDS.1;Parent=LotjaGi1g1v0515400.1
LjG1.1_chr1	PGSB	exon	103821395	103821481	.	-	.	ID=LotjaGi1g1v0515400.1.exon.2;Parent=LotjaGi1g1v0515400.1
LjG1.1_chr1	PGSB	CDS	103821395	103821481	.	-	0	ID=LotjaGi1g1v0515400.1.CDS.2;Parent=LotjaGi1g1v0515400.1
LjG1.1_chr1	PGSB	exon	103821580	103821803	.	-	.	ID=LotjaGi1g1v0515400.1.exon.3;Parent=LotjaGi1g1v0515400.1
LjG1.1_chr1	PGSB	CDS	103821580	103821803	.	-	2	ID=LotjaGi1g1v0515400.1.CDS.3;Parent=LotjaGi1g1v0515400.1
LjG1.1_chr1	PGSB	exon	103821908	103822211	.	-	.	ID=LotjaGi1g1v0515400.1.exon.4;Parent=LotjaGi1g1v0515400.1
LjG1.1_chr1	PGSB	CDS	103821908	103822211	.	-	0	ID=LotjaGi1g1v0515400.1.CDS.4;Parent=LotjaGi1g1v0515400.1
LjG1.1_chr1	PGSB	exon	103822522	103822620	.	-	.	ID=LotjaGi1g1v0515400.1.exon.5;Parent=LotjaGi1g1v0515400.1
LjG1.1_chr1	PGSB	CDS	103822522	103822620	.	-	0	ID=LotjaGi1g1v0515400.1.CDS.5;Parent=LotjaGi1g1v0515400.1
LjG1.1_chr1	PGSB	exon	103822732	103822869	.	-	.	ID=LotjaGi1g1v0515400.1.exon.6;Parent=LotjaGi1g1v0515400.1
LjG1.1_chr1	PGSB	CDS	103822732	103822869	.	-	0	ID=LotjaGi1g1v0515400.1.CDS.6;Parent=LotjaGi1g1v0515400.1
LjG1.1_chr1	PGSB	exon	103824100	103824222	.	-	.	ID=LotjaGi1g1v0515400.1.exon.7;Parent=LotjaGi1g1v0515400.1
LjG1.1_chr1	PGSB	CDS	103824100	103824222	.	-	0	ID=LotjaGi1g1v0515400.1.CDS.7;Parent=LotjaGi1g1v0515400.1
LjG1.1_chr1	PGSB	CDS	103824322	103824405	.	-	0	ID=LotjaGi1g1v0515400.1.CDS.8;Parent=LotjaGi1g1v0515400.1
LjG1.1_chr1	PGSB	exon	103824322	103824582	.	-	.	ID=LotjaGi1g1v0515400.1.exon.8;Parent=LotjaGi1g1v0515400.1
LjG1.1_chr1	PGSB	five_prime_UTR	103824406	103824582	.	-	.	ID=LotjaGi1g1v0515400.1.five_prime_UTR.2;Parent=LotjaGi1g1v0515400.1
LjG1.1_chr1	PGSB	mRNA	103821273	103823169	.	-	.	ID=LotjaGi1g1v0515400.2;Parent=LotjaGi1g1v0515400
LjG1.1_chr1	PGSB	exon	103821273	103821311	.	-	.	ID=LotjaGi1g1v0515400.2.exon.1;Parent=LotjaGi1g1v0515400.2
LjG1.1_chr1	PGSB	CDS	103821273	103821311	.	-	0	ID=LotjaGi1g1v0515400.2.CDS.1;Parent=LotjaGi1g1v0515400.2
LjG1.1_chr1	PGSB	exon	103821395	103821481	.	-	.	ID=LotjaGi1g1v0515400.2.exon.2;Parent=LotjaGi1g1v0515400.2
LjG1.1_chr1	PGSB	CDS	103821395	103821481	.	-	0	ID=LotjaGi1g1v0515400.2.CDS.2;Parent=LotjaGi1g1v0515400.2
LjG1.1_chr1	PGSB	exon	103821580	103821803	.	-	.	ID=LotjaGi1g1v0515400.2.exon.3;Parent=LotjaGi1g1v0515400.2
LjG1.1_chr1	PGSB	CDS	103821580	103821803	.	-	2	ID=LotjaGi1g1v0515400.2.CDS.3;Parent=LotjaGi1g1v0515400.2
LjG1.1_chr1	PGSB	exon	103821908	103822211	.	-	.	ID=LotjaGi1g1v0515400.2.exon.4;Parent=LotjaGi1g1v0515400.2
LjG1.1_chr1	PGSB	CDS	103821908	103822211	.	-	0	ID=LotjaGi1g1v0515400.2.CDS.4;Parent=LotjaGi1g1v0515400.2
LjG1.1_chr1	PGSB	CDS	103822522	103822602	.	-	0	ID=LotjaGi1g1v0515400.2.CDS.5;Parent=LotjaGi1g1v0515400.2
LjG1.1_chr1	PGSB	exon	103822522	103822620	.	-	.	ID=LotjaGi1g1v0515400.2.exon.5;Parent=LotjaGi1g1v0515400.2
LjG1.1_chr1	PGSB	five_prime_UTR	103822603	103822620	.	-	.	ID=LotjaGi1g1v0515400.2.five_prime_UTR.1;Parent=LotjaGi1g1v0515400.2
LjG1.1_chr1	PGSB	exon	103822732	103822869	.	-	.	ID=LotjaGi1g1v0515400.2.exon.6;Parent=LotjaGi1g1v0515400.2
LjG1.1_chr1	PGSB	five_prime_UTR	103822732	103822869	.	-	.	ID=LotjaGi1g1v0515400.2.five_prime_UTR.2;Parent=LotjaGi1g1v0515400.2
LjG1.1_chr1	PGSB	exon	103823155	103823169	.	-	.	ID=LotjaGi1g1v0515400.2.exon.7;Parent=LotjaGi1g1v0515400.2
LjG1.1_chr1	PGSB	five_prime_UTR	103823155	103823169	.	-	.	ID=LotjaGi1g1v0515400.2.five_prime_UTR.3;Parent=LotjaGi1g1v0515400.2
###
LjG1.1_chr1	PGSB	gene	103832378	103843940	.	-	.	ID=LotjaGi1g1v0515500
LjG1.1_chr1	PGSB	mRNA	103832378	103843940	.	-	.	ID=LotjaGi1g1v0515500.1;Parent=LotjaGi1g1v0515500
LjG1.1_chr1	PGSB	exon	103832378	103833432	.	-	.	ID=LotjaGi1g1v0515500.1.exon.1;Parent=LotjaGi1g1v0515500.1
LjG1.1_chr1	PGSB	three_prime_UTR	103832378	103833432	.	-	.	ID=LotjaGi1g1v0515500.1.three_prime_UTR.1;Parent=LotjaGi1g1v0515500.1
LjG1.1_chr1	PGSB	three_prime_UTR	103834008	103834037	.	-	.	ID=LotjaGi1g1v0515500.1.three_prime_UTR.2;Parent=LotjaGi1g1v0515500.1
LjG1.1_chr1	PGSB	exon	103834008	103835815	.	-	.	ID=LotjaGi1g1v0515500.1.exon.2;Parent=LotjaGi1g1v0515500.1
LjG1.1_chr1	PGSB	CDS	103834038	103835815	.	-	2	ID=LotjaGi1g1v0515500.1.CDS.1;Parent=LotjaGi1g1v0515500.1
LjG1.1_chr1	PGSB	CDS	103836826	103837840	.	-	0	ID=LotjaGi1g1v0515500.1.CDS.2;Parent=LotjaGi1g1v0515500.1
LjG1.1_chr1	PGSB	exon	103836826	103837883	.	-	.	ID=LotjaGi1g1v0515500.1.exon.3;Parent=LotjaGi1g1v0515500.1
LjG1.1_chr1	PGSB	five_prime_UTR	103837841	103837883	.	-	.	ID=LotjaGi1g1v0515500.1.five_prime_UTR.3;Parent=LotjaGi1g1v0515500.1
LjG1.1_chr1	PGSB	exon	103838537	103843940	.	-	.	ID=LotjaGi1g1v0515500.1.exon.4;Parent=LotjaGi1g1v0515500.1
LjG1.1_chr1	PGSB	five_prime_UTR	103838537	103843940	.	-	.	ID=LotjaGi1g1v0515500.1.five_prime_UTR.4;Parent=LotjaGi1g1v0515500.1
###
###
LjG1.1_chr1	PGSB	gene	103853473	103856914	.	+	.	ID=LotjaGi1g1v0515700
LjG1.1_chr1	PGSB	mRNA	103853473	103856914	.	+	.	ID=LotjaGi1g1v0515700.1;Parent=LotjaGi1g1v0515700
LjG1.1_chr1	PGSB	exon	103853473	103853658	.	+	.	ID=LotjaGi1g1v0515700.1.exon.1;Parent=LotjaGi1g1v0515700.1
LjG1.1_chr1	PGSB	five_prime_UTR	103853473	103853658	.	+	.	ID=LotjaGi1g1v0515700.1.five_prime_UTR.1;Parent=LotjaGi1g1v0515700.1
LjG1.1_chr1	PGSB	five_prime_UTR	103853983	103854071	.	+	.	ID=LotjaGi1g1v0515700.1.five_prime_UTR.2;Parent=LotjaGi1g1v0515700.1
LjG1.1_chr1	PGSB	exon	103853983	103854765	.	+	.	ID=LotjaGi1g1v0515700.1.exon.2;Parent=LotjaGi1g1v0515700.1
LjG1.1_chr1	PGSB	CDS	103854072	103854765	.	+	0	ID=LotjaGi1g1v0515700.1.CDS.1;Parent=LotjaGi1g1v0515700.1
LjG1.1_chr1	PGSB	CDS	103856003	103856412	.	+	2	ID=LotjaGi1g1v0515700.1.CDS.2;Parent=LotjaGi1g1v0515700.1
LjG1.1_chr1	PGSB	exon	103856003	103856914	.	+	.	ID=LotjaGi1g1v0515700.1.exon.3;Parent=LotjaGi1g1v0515700.1
LjG1.1_chr1	PGSB	three_prime_UTR	103856413	103856914	.	+	.	ID=LotjaGi1g1v0515700.1.three_prime_UTR.3;Parent=LotjaGi1g1v0515700.1
LjG1.1_chr1	PGSB	mRNA	103853502	103856557	.	+	.	ID=LotjaGi1g1v0515700.2;Parent=LotjaGi1g1v0515700
LjG1.1_chr1	PGSB	five_prime_UTR	103853502	103854071	.	+	.	ID=LotjaGi1g1v0515700.2.five_prime_UTR.1;Parent=LotjaGi1g1v0515700.2
LjG1.1_chr1	PGSB	exon	103853502	103854765	.	+	.	ID=LotjaGi1g1v0515700.2.exon.1;Parent=LotjaGi1g1v0515700.2
LjG1.1_chr1	PGSB	CDS	103854072	103854765	.	+	0	ID=LotjaGi1g1v0515700.2.CDS.1;Parent=LotjaGi1g1v0515700.2
LjG1.1_chr1	PGSB	CDS	103856003	103856412	.	+	2	ID=LotjaGi1g1v0515700.2.CDS.2;Parent=LotjaGi1g1v0515700.2
LjG1.1_chr1	PGSB	exon	103856003	103856557	.	+	.	ID=LotjaGi1g1v0515700.2.exon.2;Parent=LotjaGi1g1v0515700.2
LjG1.1_chr1	PGSB	three_prime_UTR	103856413	103856557	.	+	.	ID=LotjaGi1g1v0515700.2.three_prime_UTR.2;Parent=LotjaGi1g1v0515700.2
###
LjG1.1_chr1	PGSB	gene	103857725	103860337	.	+	.	ID=LotjaGi1g1v0515800
LjG1.1_chr1	PGSB	mRNA	103857725	103860337	.	+	.	ID=LotjaGi1g1v0515800.1;Parent=LotjaGi1g1v0515800
LjG1.1_chr1	PGSB	exon	103857725	103857928	.	+	.	ID=LotjaGi1g1v0515800.1.exon.1;Parent=LotjaGi1g1v0515800.1
LjG1.1_chr1	PGSB	five_prime_UTR	103857725	103857928	.	+	.	ID=LotjaGi1g1v0515800.1.five_prime_UTR.1;Parent=LotjaGi1g1v0515800.1
LjG1.1_chr1	PGSB	five_prime_UTR	103858805	103858862	.	+	.	ID=LotjaGi1g1v0515800.1.five_prime_UTR.2;Parent=LotjaGi1g1v0515800.1
LjG1.1_chr1	PGSB	exon	103858805	103859508	.	+	.	ID=LotjaGi1g1v0515800.1.exon.2;Parent=LotjaGi1g1v0515800.1
LjG1.1_chr1	PGSB	CDS	103858863	103859508	.	+	0	ID=LotjaGi1g1v0515800.1.CDS.1;Parent=LotjaGi1g1v0515800.1
LjG1.1_chr1	PGSB	CDS	103859767	103860170	.	+	2	ID=LotjaGi1g1v0515800.1.CDS.2;Parent=LotjaGi1g1v0515800.1
LjG1.1_chr1	PGSB	exon	103859767	103860337	.	+	.	ID=LotjaGi1g1v0515800.1.exon.3;Parent=LotjaGi1g1v0515800.1
LjG1.1_chr1	PGSB	three_prime_UTR	103860171	103860337	.	+	.	ID=LotjaGi1g1v0515800.1.three_prime_UTR.3;Parent=LotjaGi1g1v0515800.1
LjG1.1_chr1	PGSB	mRNA	103858659	103860326	.	+	.	ID=LotjaGi1g1v0515800.2;Parent=LotjaGi1g1v0515800
LjG1.1_chr1	PGSB	five_prime_UTR	103858659	103858862	.	+	.	ID=LotjaGi1g1v0515800.2.five_prime_UTR.1;Parent=LotjaGi1g1v0515800.2
LjG1.1_chr1	PGSB	exon	103858659	103860326	.	+	.	ID=LotjaGi1g1v0515800.2.exon.1;Parent=LotjaGi1g1v0515800.2
LjG1.1_chr1	PGSB	CDS	103858863	103859666	.	+	0	ID=LotjaGi1g1v0515800.2.CDS.1;Parent=LotjaGi1g1v0515800.2
LjG1.1_chr1	PGSB	three_prime_UTR	103859667	103860326	.	+	.	ID=LotjaGi1g1v0515800.2.three_prime_UTR.2;Parent=LotjaGi1g1v0515800.2
###
LjG1.1_chr1	PGSB	gene	103863971	103866531	.	+	.	ID=LotjaGi1g1v0515900
LjG1.1_chr1	PGSB	mRNA	103863971	103866353	.	+	.	ID=LotjaGi1g1v0515900.1;Parent=LotjaGi1g1v0515900
LjG1.1_chr1	PGSB	exon	103863971	103864372	.	+	.	ID=LotjaGi1g1v0515900.1.exon.1;Parent=LotjaGi1g1v0515900.1
LjG1.1_chr1	PGSB	five_prime_UTR	103863971	103864372	.	+	.	ID=LotjaGi1g1v0515900.1.five_prime_UTR.1;Parent=LotjaGi1g1v0515900.1
LjG1.1_chr1	PGSB	five_prime_UTR	103864650	103864737	.	+	.	ID=LotjaGi1g1v0515900.1.five_prime_UTR.2;Parent=LotjaGi1g1v0515900.1
LjG1.1_chr1	PGSB	exon	103864650	103865341	.	+	.	ID=LotjaGi1g1v0515900.1.exon.2;Parent=LotjaGi1g1v0515900.1
LjG1.1_chr1	PGSB	CDS	103864738	103865341	.	+	0	ID=LotjaGi1g1v0515900.1.CDS.1;Parent=LotjaGi1g1v0515900.1
LjG1.1_chr1	PGSB	CDS	103865524	103865990	.	+	2	ID=LotjaGi1g1v0515900.1.CDS.2;Parent=LotjaGi1g1v0515900.1
LjG1.1_chr1	PGSB	exon	103865524	103866353	.	+	.	ID=LotjaGi1g1v0515900.1.exon.3;Parent=LotjaGi1g1v0515900.1
LjG1.1_chr1	PGSB	three_prime_UTR	103865991	103866353	.	+	.	ID=LotjaGi1g1v0515900.1.three_prime_UTR.3;Parent=LotjaGi1g1v0515900.1
LjG1.1_chr1	PGSB	mRNA	103864235	103866531	.	+	.	ID=LotjaGi1g1v0515900.2;Parent=LotjaGi1g1v0515900
LjG1.1_chr1	PGSB	exon	103864235	103864354	.	+	.	ID=LotjaGi1g1v0515900.2.exon.1;Parent=LotjaGi1g1v0515900.2
LjG1.1_chr1	PGSB	five_prime_UTR	103864235	103864354	.	+	.	ID=LotjaGi1g1v0515900.2.five_prime_UTR.1;Parent=LotjaGi1g1v0515900.2
LjG1.1_chr1	PGSB	five_prime_UTR	103864650	103864737	.	+	.	ID=LotjaGi1g1v0515900.2.five_prime_UTR.2;Parent=LotjaGi1g1v0515900.2
LjG1.1_chr1	PGSB	exon	103864650	103865341	.	+	.	ID=LotjaGi1g1v0515900.2.exon.2;Parent=LotjaGi1g1v0515900.2
LjG1.1_chr1	PGSB	CDS	103864738	103865341	.	+	0	ID=LotjaGi1g1v0515900.2.CDS.1;Parent=LotjaGi1g1v0515900.2
LjG1.1_chr1	PGSB	CDS	103865524	103865990	.	+	2	ID=LotjaGi1g1v0515900.2.CDS.2;Parent=LotjaGi1g1v0515900.2
LjG1.1_chr1	PGSB	exon	103865524	103866531	.	+	.	ID=LotjaGi1g1v0515900.2.exon.3;Parent=LotjaGi1g1v0515900.2
LjG1.1_chr1	PGSB	three_prime_UTR	103865991	103866531	.	+	.	ID=LotjaGi1g1v0515900.2.three_prime_UTR.3;Parent=LotjaGi1g1v0515900.2
###
###
LjG1.1_chr1	PGSB	gene	103867328	103877262	.	+	.	ID=LotjaGi1g1v0516100
LjG1.1_chr1	PGSB	mRNA	103867328	103873367	.	+	.	ID=LotjaGi1g1v0516100.1;Parent=LotjaGi1g1v0516100
LjG1.1_chr1	PGSB	five_prime_UTR	103867328	103867959	.	+	.	ID=LotjaGi1g1v0516100.1.five_prime_UTR.1;Parent=LotjaGi1g1v0516100.1
LjG1.1_chr1	PGSB	exon	103867328	103868605	.	+	.	ID=LotjaGi1g1v0516100.1.exon.1;Parent=LotjaGi1g1v0516100.1
LjG1.1_chr1	PGSB	CDS	103867960	103868605	.	+	0	ID=LotjaGi1g1v0516100.1.CDS.1;Parent=LotjaGi1g1v0516100.1
LjG1.1_chr1	PGSB	CDS	103868680	103869209	.	+	2	ID=LotjaGi1g1v0516100.1.CDS.2;Parent=LotjaGi1g1v0516100.1
LjG1.1_chr1	PGSB	exon	103868680	103871432	.	+	.	ID=LotjaGi1g1v0516100.1.exon.2;Parent=LotjaGi1g1v0516100.1
LjG1.1_chr1	PGSB	three_prime_UTR	103869210	103871432	.	+	.	ID=LotjaGi1g1v0516100.1.three_prime_UTR.2;Parent=LotjaGi1g1v0516100.1
LjG1.1_chr1	PGSB	exon	103871522	103873367	.	+	.	ID=LotjaGi1g1v0516100.1.exon.3;Parent=LotjaGi1g1v0516100.1
LjG1.1_chr1	PGSB	three_prime_UTR	103871522	103873367	.	+	.	ID=LotjaGi1g1v0516100.1.three_prime_UTR.3;Parent=LotjaGi1g1v0516100.1
LjG1.1_chr1	PGSB	mRNA	103867328	103877262	.	+	.	ID=LotjaGi1g1v0516100.2;Parent=LotjaGi1g1v0516100
LjG1.1_chr1	PGSB	exon	103867328	103867633	.	+	.	ID=LotjaGi1g1v0516100.2.exon.1;Parent=LotjaGi1g1v0516100.2
LjG1.1_chr1	PGSB	five_prime_UTR	103867328	103867633	.	+	.	ID=LotjaGi1g1v0516100.2.five_prime_UTR.1;Parent=LotjaGi1g1v0516100.2
LjG1.1_chr1	PGSB	five_prime_UTR	103873966	103874874	.	+	.	ID=LotjaGi1g1v0516100.2.five_prime_UTR.2;Parent=LotjaGi1g1v0516100.2
LjG1.1_chr1	PGSB	exon	103873966	103874965	.	+	.	ID=LotjaGi1g1v0516100.2.exon.2;Parent=LotjaGi1g1v0516100.2
LjG1.1_chr1	PGSB	CDS	103874875	103874965	.	+	0	ID=LotjaGi1g1v0516100.2.CDS.1;Parent=LotjaGi1g1v0516100.2
LjG1.1_chr1	PGSB	CDS	103875039	103875514	.	+	2	ID=LotjaGi1g1v0516100.2.CDS.2;Parent=LotjaGi1g1v0516100.2
LjG1.1_chr1	PGSB	exon	103875039	103877262	.	+	.	ID=LotjaGi1g1v0516100.2.exon.3;Parent=LotjaGi1g1v0516100.2
LjG1.1_chr1	PGSB	three_prime_UTR	103875515	103877262	.	+	.	ID=LotjaGi1g1v0516100.2.three_prime_UTR.3;Parent=LotjaGi1g1v0516100.2
LjG1.1_chr1	PGSB	mRNA	103867328	103877262	.	+	.	ID=LotjaGi1g1v0516100.3;Parent=LotjaGi1g1v0516100
LjG1.1_chr1	PGSB	exon	103867328	103867686	.	+	.	ID=LotjaGi1g1v0516100.3.exon.1;Parent=LotjaGi1g1v0516100.3
LjG1.1_chr1	PGSB	five_prime_UTR	103867328	103867686	.	+	.	ID=LotjaGi1g1v0516100.3.five_prime_UTR.1;Parent=LotjaGi1g1v0516100.3
LjG1.1_chr1	PGSB	five_prime_UTR	103874019	103875052	.	+	.	ID=LotjaGi1g1v0516100.3.five_prime_UTR.2;Parent=LotjaGi1g1v0516100.3
LjG1.1_chr1	PGSB	exon	103874019	103877262	.	+	.	ID=LotjaGi1g1v0516100.3.exon.2;Parent=LotjaGi1g1v0516100.3
LjG1.1_chr1	PGSB	CDS	103875053	103875514	.	+	0	ID=LotjaGi1g1v0516100.3.CDS.1;Parent=LotjaGi1g1v0516100.3
LjG1.1_chr1	PGSB	three_prime_UTR	103875515	103877262	.	+	.	ID=LotjaGi1g1v0516100.3.three_prime_UTR.3;Parent=LotjaGi1g1v0516100.3
LjG1.1_chr1	PGSB	mRNA	103867546	103869544	.	+	.	ID=LotjaGi1g1v0516100.4;Parent=LotjaGi1g1v0516100
LjG1.1_chr1	PGSB	exon	103867546	103867686	.	+	.	ID=LotjaGi1g1v0516100.4.exon.1;Parent=LotjaGi1g1v0516100.4
LjG1.1_chr1	PGSB	five_prime_UTR	103867546	103867686	.	+	.	ID=LotjaGi1g1v0516100.4.five_prime_UTR.1;Parent=LotjaGi1g1v0516100.4
LjG1.1_chr1	PGSB	five_prime_UTR	103867865	103867959	.	+	.	ID=LotjaGi1g1v0516100.4.five_prime_UTR.2;Parent=LotjaGi1g1v0516100.4
LjG1.1_chr1	PGSB	exon	103867865	103868605	.	+	.	ID=LotjaGi1g1v0516100.4.exon.2;Parent=LotjaGi1g1v0516100.4
LjG1.1_chr1	PGSB	CDS	103867960	103868605	.	+	0	ID=LotjaGi1g1v0516100.4.CDS.1;Parent=LotjaGi1g1v0516100.4
LjG1.1_chr1	PGSB	CDS	103868680	103869209	.	+	2	ID=LotjaGi1g1v0516100.4.CDS.2;Parent=LotjaGi1g1v0516100.4
LjG1.1_chr1	PGSB	exon	103868680	103869544	.	+	.	ID=LotjaGi1g1v0516100.4.exon.3;Parent=LotjaGi1g1v0516100.4
LjG1.1_chr1	PGSB	three_prime_UTR	103869210	103869544	.	+	.	ID=LotjaGi1g1v0516100.4.three_prime_UTR.3;Parent=LotjaGi1g1v0516100.4
LjG1.1_chr1	PGSB	mRNA	103867557	103876000	.	+	.	ID=LotjaGi1g1v0516100.5;Parent=LotjaGi1g1v0516100
LjG1.1_chr1	PGSB	exon	103867557	103867660	.	+	.	ID=LotjaGi1g1v0516100.5.exon.1;Parent=LotjaGi1g1v0516100.5
LjG1.1_chr1	PGSB	five_prime_UTR	103867557	103867660	.	+	.	ID=LotjaGi1g1v0516100.5.five_prime_UTR.1;Parent=LotjaGi1g1v0516100.5
LjG1.1_chr1	PGSB	five_prime_UTR	103873993	103875052	.	+	.	ID=LotjaGi1g1v0516100.5.five_prime_UTR.2;Parent=LotjaGi1g1v0516100.5
LjG1.1_chr1	PGSB	exon	103873993	103876000	.	+	.	ID=LotjaGi1g1v0516100.5.exon.2;Parent=LotjaGi1g1v0516100.5
LjG1.1_chr1	PGSB	CDS	103875053	103875514	.	+	0	ID=LotjaGi1g1v0516100.5.CDS.1;Parent=LotjaGi1g1v0516100.5
LjG1.1_chr1	PGSB	three_prime_UTR	103875515	103876000	.	+	.	ID=LotjaGi1g1v0516100.5.three_prime_UTR.3;Parent=LotjaGi1g1v0516100.5
LjG1.1_chr1	PGSB	mRNA	103867595	103875729	.	+	.	ID=LotjaGi1g1v0516100.6;Parent=LotjaGi1g1v0516100
LjG1.1_chr1	PGSB	five_prime_UTR	103867595	103867959	.	+	.	ID=LotjaGi1g1v0516100.6.five_prime_UTR.1;Parent=LotjaGi1g1v0516100.6
LjG1.1_chr1	PGSB	exon	103867595	103868605	.	+	.	ID=LotjaGi1g1v0516100.6.exon.1;Parent=LotjaGi1g1v0516100.6
LjG1.1_chr1	PGSB	CDS	103867960	103868605	.	+	0	ID=LotjaGi1g1v0516100.6.CDS.1;Parent=LotjaGi1g1v0516100.6
LjG1.1_chr1	PGSB	CDS	103875039	103875514	.	+	2	ID=LotjaGi1g1v0516100.6.CDS.2;Parent=LotjaGi1g1v0516100.6
LjG1.1_chr1	PGSB	exon	103875039	103875729	.	+	.	ID=LotjaGi1g1v0516100.6.exon.2;Parent=LotjaGi1g1v0516100.6
LjG1.1_chr1	PGSB	three_prime_UTR	103875515	103875729	.	+	.	ID=LotjaGi1g1v0516100.6.three_prime_UTR.2;Parent=LotjaGi1g1v0516100.6
###
LjG1.1_chr1	PGSB	gene	103878364	103881394	.	-	.	ID=LotjaGi1g1v0516200
LjG1.1_chr1	PGSB	mRNA	103878364	103881394	.	-	.	ID=LotjaGi1g1v0516200.1;Parent=LotjaGi1g1v0516200
LjG1.1_chr1	PGSB	three_prime_UTR	103878364	103879345	.	-	.	ID=LotjaGi1g1v0516200.1.three_prime_UTR.1;Parent=LotjaGi1g1v0516200.1
LjG1.1_chr1	PGSB	exon	103878364	103879428	.	-	.	ID=LotjaGi1g1v0516200.1.exon.1;Parent=LotjaGi1g1v0516200.1
LjG1.1_chr1	PGSB	CDS	103879346	103879428	.	-	2	ID=LotjaGi1g1v0516200.1.CDS.1;Parent=LotjaGi1g1v0516200.1
LjG1.1_chr1	PGSB	exon	103880186	103880322	.	-	.	ID=LotjaGi1g1v0516200.1.exon.2;Parent=LotjaGi1g1v0516200.1
LjG1.1_chr1	PGSB	CDS	103880186	103880322	.	-	1	ID=LotjaGi1g1v0516200.1.CDS.2;Parent=LotjaGi1g1v0516200.1
LjG1.1_chr1	PGSB	exon	103880415	103880518	.	-	.	ID=LotjaGi1g1v0516200.1.exon.3;Parent=LotjaGi1g1v0516200.1
LjG1.1_chr1	PGSB	CDS	103880415	103880518	.	-	0	ID=LotjaGi1g1v0516200.1.CDS.3;Parent=LotjaGi1g1v0516200.1
LjG1.1_chr1	PGSB	exon	103880860	103880955	.	-	.	ID=LotjaGi1g1v0516200.1.exon.4;Parent=LotjaGi1g1v0516200.1
LjG1.1_chr1	PGSB	CDS	103880860	103880955	.	-	0	ID=LotjaGi1g1v0516200.1.CDS.4;Parent=LotjaGi1g1v0516200.1
LjG1.1_chr1	PGSB	CDS	103881049	103881108	.	-	0	ID=LotjaGi1g1v0516200.1.CDS.5;Parent=LotjaGi1g1v0516200.1
LjG1.1_chr1	PGSB	exon	103881049	103881127	.	-	.	ID=LotjaGi1g1v0516200.1.exon.5;Parent=LotjaGi1g1v0516200.1
LjG1.1_chr1	PGSB	five_prime_UTR	103881109	103881127	.	-	.	ID=LotjaGi1g1v0516200.1.five_prime_UTR.2;Parent=LotjaGi1g1v0516200.1
LjG1.1_chr1	PGSB	exon	103881219	103881394	.	-	.	ID=LotjaGi1g1v0516200.1.exon.6;Parent=LotjaGi1g1v0516200.1
LjG1.1_chr1	PGSB	five_prime_UTR	103881219	103881394	.	-	.	ID=LotjaGi1g1v0516200.1.five_prime_UTR.3;Parent=LotjaGi1g1v0516200.1
LjG1.1_chr1	PGSB	mRNA	103879346	103881108	.	-	.	ID=LotjaGi1g1v0516200.2;Parent=LotjaGi1g1v0516200
LjG1.1_chr1	PGSB	exon	103879346	103879428	.	-	.	ID=LotjaGi1g1v0516200.2.exon.1;Parent=LotjaGi1g1v0516200.2
LjG1.1_chr1	PGSB	CDS	103879346	103879428	.	-	2	ID=LotjaGi1g1v0516200.2.CDS.1;Parent=LotjaGi1g1v0516200.2
LjG1.1_chr1	PGSB	exon	103880186	103880322	.	-	.	ID=LotjaGi1g1v0516200.2.exon.2;Parent=LotjaGi1g1v0516200.2
LjG1.1_chr1	PGSB	CDS	103880186	103880322	.	-	1	ID=LotjaGi1g1v0516200.2.CDS.2;Parent=LotjaGi1g1v0516200.2
LjG1.1_chr1	PGSB	exon	103880415	103880518	.	-	.	ID=LotjaGi1g1v0516200.2.exon.3;Parent=LotjaGi1g1v0516200.2
LjG1.1_chr1	PGSB	CDS	103880415	103880518	.	-	0	ID=LotjaGi1g1v0516200.2.CDS.3;Parent=LotjaGi1g1v0516200.2
LjG1.1_chr1	PGSB	exon	103880860	103880955	.	-	.	ID=LotjaGi1g1v0516200.2.exon.4;Parent=LotjaGi1g1v0516200.2
LjG1.1_chr1	PGSB	CDS	103880860	103880955	.	-	0	ID=LotjaGi1g1v0516200.2.CDS.4;Parent=LotjaGi1g1v0516200.2
LjG1.1_chr1	PGSB	exon	103881049	103881108	.	-	.	ID=LotjaGi1g1v0516200.2.exon.5;Parent=LotjaGi1g1v0516200.2
LjG1.1_chr1	PGSB	CDS	103881049	103881108	.	-	0	ID=LotjaGi1g1v0516200.2.CDS.5;Parent=LotjaGi1g1v0516200.2
###
LjG1.1_chr1	PGSB	gene	103898182	103906105	.	+	.	ID=LotjaGi1g1v0516300
LjG1.1_chr1	PGSB	mRNA	103898182	103900169	.	+	.	ID=LotjaGi1g1v0516300.1;Parent=LotjaGi1g1v0516300
LjG1.1_chr1	PGSB	exon	103898182	103898380	.	+	.	ID=LotjaGi1g1v0516300.1.exon.1;Parent=LotjaGi1g1v0516300.1
LjG1.1_chr1	PGSB	five_prime_UTR	103898182	103898380	.	+	.	ID=LotjaGi1g1v0516300.1.five_prime_UTR.1;Parent=LotjaGi1g1v0516300.1
LjG1.1_chr1	PGSB	five_prime_UTR	103898587	103898638	.	+	.	ID=LotjaGi1g1v0516300.1.five_prime_UTR.2;Parent=LotjaGi1g1v0516300.1
LjG1.1_chr1	PGSB	exon	103898587	103899283	.	+	.	ID=LotjaGi1g1v0516300.1.exon.2;Parent=LotjaGi1g1v0516300.1
LjG1.1_chr1	PGSB	CDS	103898639	103899283	.	+	0	ID=LotjaGi1g1v0516300.1.CDS.1;Parent=LotjaGi1g1v0516300.1
LjG1.1_chr1	PGSB	CDS	103899493	103899540	.	+	0	ID=LotjaGi1g1v0516300.1.CDS.2;Parent=LotjaGi1g1v0516300.1
LjG1.1_chr1	PGSB	exon	103899493	103900169	.	+	.	ID=LotjaGi1g1v0516300.1.exon.3;Parent=LotjaGi1g1v0516300.1
LjG1.1_chr1	PGSB	three_prime_UTR	103899541	103900169	.	+	.	ID=LotjaGi1g1v0516300.1.three_prime_UTR.3;Parent=LotjaGi1g1v0516300.1
LjG1.1_chr1	PGSB	mRNA	103898182	103905805	.	+	.	ID=LotjaGi1g1v0516300.2;Parent=LotjaGi1g1v0516300
LjG1.1_chr1	PGSB	five_prime_UTR	103898182	103898638	.	+	.	ID=LotjaGi1g1v0516300.2.five_prime_UTR.1;Parent=LotjaGi1g1v0516300.2
LjG1.1_chr1	PGSB	exon	103898182	103898837	.	+	.	ID=LotjaGi1g1v0516300.2.exon.1;Parent=LotjaGi1g1v0516300.2
LjG1.1_chr1	PGSB	CDS	103898639	103898837	.	+	0	ID=LotjaGi1g1v0516300.2.CDS.1;Parent=LotjaGi1g1v0516300.2
LjG1.1_chr1	PGSB	exon	103904304	103904780	.	+	.	ID=LotjaGi1g1v0516300.2.exon.2;Parent=LotjaGi1g1v0516300.2
LjG1.1_chr1	PGSB	CDS	103904304	103904780	.	+	2	ID=LotjaGi1g1v0516300.2.CDS.2;Parent=LotjaGi1g1v0516300.2
LjG1.1_chr1	PGSB	CDS	103904956	103905578	.	+	2	ID=LotjaGi1g1v0516300.2.CDS.3;Parent=LotjaGi1g1v0516300.2
LjG1.1_chr1	PGSB	exon	103904956	103905805	.	+	.	ID=LotjaGi1g1v0516300.2.exon.3;Parent=LotjaGi1g1v0516300.2
LjG1.1_chr1	PGSB	three_prime_UTR	103905579	103905805	.	+	.	ID=LotjaGi1g1v0516300.2.three_prime_UTR.2;Parent=LotjaGi1g1v0516300.2
LjG1.1_chr1	PGSB	mRNA	103898182	103906105	.	+	.	ID=LotjaGi1g1v0516300.3;Parent=LotjaGi1g1v0516300
LjG1.1_chr1	PGSB	exon	103898182	103898380	.	+	.	ID=LotjaGi1g1v0516300.3.exon.1;Parent=LotjaGi1g1v0516300.3
LjG1.1_chr1	PGSB	five_prime_UTR	103898182	103898380	.	+	.	ID=LotjaGi1g1v0516300.3.five_prime_UTR.1;Parent=LotjaGi1g1v0516300.3
LjG1.1_chr1	PGSB	five_prime_UTR	103898587	103898638	.	+	.	ID=LotjaGi1g1v0516300.3.five_prime_UTR.2;Parent=LotjaGi1g1v0516300.3
LjG1.1_chr1	PGSB	exon	103898587	103898837	.	+	.	ID=LotjaGi1g1v0516300.3.exon.2;Parent=LotjaGi1g1v0516300.3
LjG1.1_chr1	PGSB	CDS	103898639	103898837	.	+	0	ID=LotjaGi1g1v0516300.3.CDS.1;Parent=LotjaGi1g1v0516300.3
LjG1.1_chr1	PGSB	CDS	103904304	103904809	.	+	2	ID=LotjaGi1g1v0516300.3.CDS.2;Parent=LotjaGi1g1v0516300.3
LjG1.1_chr1	PGSB	exon	103904304	103906105	.	+	.	ID=LotjaGi1g1v0516300.3.exon.3;Parent=LotjaGi1g1v0516300.3
LjG1.1_chr1	PGSB	three_prime_UTR	103904810	103906105	.	+	.	ID=LotjaGi1g1v0516300.3.three_prime_UTR.3;Parent=LotjaGi1g1v0516300.3
LjG1.1_chr1	PGSB	mRNA	103898291	103905786	.	+	.	ID=LotjaGi1g1v0516300.4;Parent=LotjaGi1g1v0516300
LjG1.1_chr1	PGSB	five_prime_UTR	103898291	103898638	.	+	.	ID=LotjaGi1g1v0516300.4.five_prime_UTR.1;Parent=LotjaGi1g1v0516300.4
LjG1.1_chr1	PGSB	exon	103898291	103898884	.	+	.	ID=LotjaGi1g1v0516300.4.exon.1;Parent=LotjaGi1g1v0516300.4
LjG1.1_chr1	PGSB	CDS	103898639	103898884	.	+	0	ID=LotjaGi1g1v0516300.4.CDS.1;Parent=LotjaGi1g1v0516300.4
LjG1.1_chr1	PGSB	exon	103904351	103904780	.	+	.	ID=LotjaGi1g1v0516300.4.exon.2;Parent=LotjaGi1g1v0516300.4
LjG1.1_chr1	PGSB	CDS	103904351	103904780	.	+	0	ID=LotjaGi1g1v0516300.4.CDS.2;Parent=LotjaGi1g1v0516300.4
LjG1.1_chr1	PGSB	CDS	103904956	103905578	.	+	2	ID=LotjaGi1g1v0516300.4.CDS.3;Parent=LotjaGi1g1v0516300.4
LjG1.1_chr1	PGSB	exon	103904956	103905786	.	+	.	ID=LotjaGi1g1v0516300.4.exon.3;Parent=LotjaGi1g1v0516300.4
LjG1.1_chr1	PGSB	three_prime_UTR	103905579	103905786	.	+	.	ID=LotjaGi1g1v0516300.4.three_prime_UTR.2;Parent=LotjaGi1g1v0516300.4
LjG1.1_chr1	PGSB	mRNA	103898301	103900331	.	+	.	ID=LotjaGi1g1v0516300.5;Parent=LotjaGi1g1v0516300
LjG1.1_chr1	PGSB	exon	103898301	103898380	.	+	.	ID=LotjaGi1g1v0516300.5.exon.1;Parent=LotjaGi1g1v0516300.5
LjG1.1_chr1	PGSB	five_prime_UTR	103898301	103898380	.	+	.	ID=LotjaGi1g1v0516300.5.five_prime_UTR.1;Parent=LotjaGi1g1v0516300.5
LjG1.1_chr1	PGSB	five_prime_UTR	103898587	103898638	.	+	.	ID=LotjaGi1g1v0516300.5.five_prime_UTR.2;Parent=LotjaGi1g1v0516300.5
LjG1.1_chr1	PGSB	exon	103898587	103899317	.	+	.	ID=LotjaGi1g1v0516300.5.exon.2;Parent=LotjaGi1g1v0516300.5
LjG1.1_chr1	PGSB	CDS	103898639	103899317	.	+	0	ID=LotjaGi1g1v0516300.5.CDS.1;Parent=LotjaGi1g1v0516300.5
LjG1.1_chr1	PGSB	CDS	103899493	103899968	.	+	2	ID=LotjaGi1g1v0516300.5.CDS.2;Parent=LotjaGi1g1v0516300.5
LjG1.1_chr1	PGSB	exon	103899493	103900331	.	+	.	ID=LotjaGi1g1v0516300.5.exon.3;Parent=LotjaGi1g1v0516300.5
LjG1.1_chr1	PGSB	three_prime_UTR	103899969	103900331	.	+	.	ID=LotjaGi1g1v0516300.5.three_prime_UTR.3;Parent=LotjaGi1g1v0516300.5
LjG1.1_chr1	PGSB	mRNA	103898310	103905889	.	+	.	ID=LotjaGi1g1v0516300.6;Parent=LotjaGi1g1v0516300
LjG1.1_chr1	PGSB	five_prime_UTR	103898310	103898638	.	+	.	ID=LotjaGi1g1v0516300.6.five_prime_UTR.1;Parent=LotjaGi1g1v0516300.6
LjG1.1_chr1	PGSB	exon	103898310	103898884	.	+	.	ID=LotjaGi1g1v0516300.6.exon.1;Parent=LotjaGi1g1v0516300.6
LjG1.1_chr1	PGSB	CDS	103898639	103898884	.	+	0	ID=LotjaGi1g1v0516300.6.CDS.1;Parent=LotjaGi1g1v0516300.6
LjG1.1_chr1	PGSB	CDS	103904351	103904809	.	+	0	ID=LotjaGi1g1v0516300.6.CDS.2;Parent=LotjaGi1g1v0516300.6
LjG1.1_chr1	PGSB	exon	103904351	103905889	.	+	.	ID=LotjaGi1g1v0516300.6.exon.2;Parent=LotjaGi1g1v0516300.6
LjG1.1_chr1	PGSB	three_prime_UTR	103904810	103905889	.	+	.	ID=LotjaGi1g1v0516300.6.three_prime_UTR.2;Parent=LotjaGi1g1v0516300.6
LjG1.1_chr1	PGSB	mRNA	103898330	103905889	.	+	.	ID=LotjaGi1g1v0516300.7;Parent=LotjaGi1g1v0516300
LjG1.1_chr1	PGSB	exon	103898330	103898380	.	+	.	ID=LotjaGi1g1v0516300.7.exon.1;Parent=LotjaGi1g1v0516300.7
LjG1.1_chr1	PGSB	five_prime_UTR	103898330	103898380	.	+	.	ID=LotjaGi1g1v0516300.7.five_prime_UTR.1;Parent=LotjaGi1g1v0516300.7
LjG1.1_chr1	PGSB	five_prime_UTR	103898587	103898638	.	+	.	ID=LotjaGi1g1v0516300.7.five_prime_UTR.2;Parent=LotjaGi1g1v0516300.7
LjG1.1_chr1	PGSB	exon	103898587	103898884	.	+	.	ID=LotjaGi1g1v0516300.7.exon.2;Parent=LotjaGi1g1v0516300.7
LjG1.1_chr1	PGSB	CDS	103898639	103898884	.	+	0	ID=LotjaGi1g1v0516300.7.CDS.1;Parent=LotjaGi1g1v0516300.7
LjG1.1_chr1	PGSB	exon	103904351	103904780	.	+	.	ID=LotjaGi1g1v0516300.7.exon.3;Parent=LotjaGi1g1v0516300.7
LjG1.1_chr1	PGSB	CDS	103904351	103904780	.	+	0	ID=LotjaGi1g1v0516300.7.CDS.2;Parent=LotjaGi1g1v0516300.7
LjG1.1_chr1	PGSB	CDS	103904956	103905578	.	+	2	ID=LotjaGi1g1v0516300.7.CDS.3;Parent=LotjaGi1g1v0516300.7
LjG1.1_chr1	PGSB	exon	103904956	103905889	.	+	.	ID=LotjaGi1g1v0516300.7.exon.4;Parent=LotjaGi1g1v0516300.7
LjG1.1_chr1	PGSB	three_prime_UTR	103905579	103905889	.	+	.	ID=LotjaGi1g1v0516300.7.three_prime_UTR.3;Parent=LotjaGi1g1v0516300.7
LjG1.1_chr1	PGSB	mRNA	103903753	103906105	.	+	.	ID=LotjaGi1g1v0516300.8;Parent=LotjaGi1g1v0516300
LjG1.1_chr1	PGSB	exon	103903753	103903846	.	+	.	ID=LotjaGi1g1v0516300.8.exon.1;Parent=LotjaGi1g1v0516300.8
LjG1.1_chr1	PGSB	five_prime_UTR	103903753	103903846	.	+	.	ID=LotjaGi1g1v0516300.8.five_prime_UTR.1;Parent=LotjaGi1g1v0516300.8
LjG1.1_chr1	PGSB	five_prime_UTR	103904055	103904116	.	+	.	ID=LotjaGi1g1v0516300.8.five_prime_UTR.2;Parent=LotjaGi1g1v0516300.8
LjG1.1_chr1	PGSB	exon	103904055	103904780	.	+	.	ID=LotjaGi1g1v0516300.8.exon.2;Parent=LotjaGi1g1v0516300.8
LjG1.1_chr1	PGSB	CDS	103904117	103904780	.	+	0	ID=LotjaGi1g1v0516300.8.CDS.1;Parent=LotjaGi1g1v0516300.8
LjG1.1_chr1	PGSB	CDS	103904956	103905578	.	+	2	ID=LotjaGi1g1v0516300.8.CDS.2;Parent=LotjaGi1g1v0516300.8
LjG1.1_chr1	PGSB	exon	103904956	103906105	.	+	.	ID=LotjaGi1g1v0516300.8.exon.3;Parent=LotjaGi1g1v0516300.8
LjG1.1_chr1	PGSB	three_prime_UTR	103905579	103906105	.	+	.	ID=LotjaGi1g1v0516300.8.three_prime_UTR.3;Parent=LotjaGi1g1v0516300.8
###
###
###
###
LjG1.1_chr1	PGSB	gene	103942595	103952836	.	-	.	ID=LotjaGi1g1v0516700
LjG1.1_chr1	PGSB	mRNA	103942595	103949139	.	-	.	ID=LotjaGi1g1v0516700.1;Parent=LotjaGi1g1v0516700
LjG1.1_chr1	PGSB	three_prime_UTR	103942595	103946082	.	-	.	ID=LotjaGi1g1v0516700.1.three_prime_UTR.1;Parent=LotjaGi1g1v0516700.1
LjG1.1_chr1	PGSB	exon	103942595	103946363	.	-	.	ID=LotjaGi1g1v0516700.1.exon.1;Parent=LotjaGi1g1v0516700.1
LjG1.1_chr1	PGSB	CDS	103946083	103946363	.	-	2	ID=LotjaGi1g1v0516700.1.CDS.1;Parent=LotjaGi1g1v0516700.1
LjG1.1_chr1	PGSB	exon	103946455	103946732	.	-	.	ID=LotjaGi1g1v0516700.1.exon.2;Parent=LotjaGi1g1v0516700.1
LjG1.1_chr1	PGSB	CDS	103946455	103946732	.	-	1	ID=LotjaGi1g1v0516700.1.CDS.2;Parent=LotjaGi1g1v0516700.1
LjG1.1_chr1	PGSB	exon	103946838	103946985	.	-	.	ID=LotjaGi1g1v0516700.1.exon.3;Parent=LotjaGi1g1v0516700.1
LjG1.1_chr1	PGSB	CDS	103946838	103946985	.	-	2	ID=LotjaGi1g1v0516700.1.CDS.3;Parent=LotjaGi1g1v0516700.1
LjG1.1_chr1	PGSB	exon	103947245	103947701	.	-	.	ID=LotjaGi1g1v0516700.1.exon.4;Parent=LotjaGi1g1v0516700.1
LjG1.1_chr1	PGSB	CDS	103947245	103947701	.	-	0	ID=LotjaGi1g1v0516700.1.CDS.4;Parent=LotjaGi1g1v0516700.1
LjG1.1_chr1	PGSB	exon	103948159	103948238	.	-	.	ID=LotjaGi1g1v0516700.1.exon.5;Parent=LotjaGi1g1v0516700.1
LjG1.1_chr1	PGSB	CDS	103948159	103948238	.	-	2	ID=LotjaGi1g1v0516700.1.CDS.5;Parent=LotjaGi1g1v0516700.1
LjG1.1_chr1	PGSB	CDS	103948368	103948419	.	-	0	ID=LotjaGi1g1v0516700.1.CDS.6;Parent=LotjaGi1g1v0516700.1
LjG1.1_chr1	PGSB	exon	103948368	103948621	.	-	.	ID=LotjaGi1g1v0516700.1.exon.6;Parent=LotjaGi1g1v0516700.1
LjG1.1_chr1	PGSB	five_prime_UTR	103948420	103948621	.	-	.	ID=LotjaGi1g1v0516700.1.five_prime_UTR.2;Parent=LotjaGi1g1v0516700.1
LjG1.1_chr1	PGSB	exon	103948701	103949139	.	-	.	ID=LotjaGi1g1v0516700.1.exon.7;Parent=LotjaGi1g1v0516700.1
LjG1.1_chr1	PGSB	five_prime_UTR	103948701	103949139	.	-	.	ID=LotjaGi1g1v0516700.1.five_prime_UTR.3;Parent=LotjaGi1g1v0516700.1
LjG1.1_chr1	PGSB	mRNA	103943905	103952836	.	-	.	ID=LotjaGi1g1v0516700.2;Parent=LotjaGi1g1v0516700
LjG1.1_chr1	PGSB	three_prime_UTR	103943905	103946082	.	-	.	ID=LotjaGi1g1v0516700.2.three_prime_UTR.1;Parent=LotjaGi1g1v0516700.2
LjG1.1_chr1	PGSB	exon	103943905	103946363	.	-	.	ID=LotjaGi1g1v0516700.2.exon.1;Parent=LotjaGi1g1v0516700.2
LjG1.1_chr1	PGSB	CDS	103946083	103946363	.	-	2	ID=LotjaGi1g1v0516700.2.CDS.1;Parent=LotjaGi1g1v0516700.2
LjG1.1_chr1	PGSB	exon	103946455	103946732	.	-	.	ID=LotjaGi1g1v0516700.2.exon.2;Parent=LotjaGi1g1v0516700.2
LjG1.1_chr1	PGSB	CDS	103946455	103946732	.	-	1	ID=LotjaGi1g1v0516700.2.CDS.2;Parent=LotjaGi1g1v0516700.2
LjG1.1_chr1	PGSB	exon	103946838	103946985	.	-	.	ID=LotjaGi1g1v0516700.2.exon.3;Parent=LotjaGi1g1v0516700.2
LjG1.1_chr1	PGSB	CDS	103946838	103946985	.	-	2	ID=LotjaGi1g1v0516700.2.CDS.3;Parent=LotjaGi1g1v0516700.2
LjG1.1_chr1	PGSB	exon	103947245	103947701	.	-	.	ID=LotjaGi1g1v0516700.2.exon.4;Parent=LotjaGi1g1v0516700.2
LjG1.1_chr1	PGSB	CDS	103947245	103947701	.	-	0	ID=LotjaGi1g1v0516700.2.CDS.4;Parent=LotjaGi1g1v0516700.2
LjG1.1_chr1	PGSB	exon	103948159	103948238	.	-	.	ID=LotjaGi1g1v0516700.2.exon.5;Parent=LotjaGi1g1v0516700.2
LjG1.1_chr1	PGSB	CDS	103948159	103948238	.	-	2	ID=LotjaGi1g1v0516700.2.CDS.5;Parent=LotjaGi1g1v0516700.2
LjG1.1_chr1	PGSB	CDS	103948368	103948419	.	-	0	ID=LotjaGi1g1v0516700.2.CDS.6;Parent=LotjaGi1g1v0516700.2
LjG1.1_chr1	PGSB	exon	103948368	103948621	.	-	.	ID=LotjaGi1g1v0516700.2.exon.6;Parent=LotjaGi1g1v0516700.2
LjG1.1_chr1	PGSB	five_prime_UTR	103948420	103948621	.	-	.	ID=LotjaGi1g1v0516700.2.five_prime_UTR.2;Parent=LotjaGi1g1v0516700.2
LjG1.1_chr1	PGSB	exon	103948701	103948826	.	-	.	ID=LotjaGi1g1v0516700.2.exon.7;Parent=LotjaGi1g1v0516700.2
LjG1.1_chr1	PGSB	five_prime_UTR	103948701	103948826	.	-	.	ID=LotjaGi1g1v0516700.2.five_prime_UTR.3;Parent=LotjaGi1g1v0516700.2
LjG1.1_chr1	PGSB	exon	103948917	103949094	.	-	.	ID=LotjaGi1g1v0516700.2.exon.8;Parent=LotjaGi1g1v0516700.2
LjG1.1_chr1	PGSB	five_prime_UTR	103948917	103949094	.	-	.	ID=LotjaGi1g1v0516700.2.five_prime_UTR.4;Parent=LotjaGi1g1v0516700.2
LjG1.1_chr1	PGSB	exon	103951675	103952836	.	-	.	ID=LotjaGi1g1v0516700.2.exon.9;Parent=LotjaGi1g1v0516700.2
LjG1.1_chr1	PGSB	five_prime_UTR	103951675	103952836	.	-	.	ID=LotjaGi1g1v0516700.2.five_prime_UTR.5;Parent=LotjaGi1g1v0516700.2
LjG1.1_chr1	PGSB	mRNA	103946083	103947689	.	-	.	ID=LotjaGi1g1v0516700.3;Parent=LotjaGi1g1v0516700
LjG1.1_chr1	PGSB	exon	103946083	103946363	.	-	.	ID=LotjaGi1g1v0516700.3.exon.1;Parent=LotjaGi1g1v0516700.3
LjG1.1_chr1	PGSB	CDS	103946083	103946363	.	-	2	ID=LotjaGi1g1v0516700.3.CDS.1;Parent=LotjaGi1g1v0516700.3
LjG1.1_chr1	PGSB	exon	103946455	103946732	.	-	.	ID=LotjaGi1g1v0516700.3.exon.2;Parent=LotjaGi1g1v0516700.3
LjG1.1_chr1	PGSB	CDS	103946455	103946732	.	-	1	ID=LotjaGi1g1v0516700.3.CDS.2;Parent=LotjaGi1g1v0516700.3
LjG1.1_chr1	PGSB	exon	103946838	103946985	.	-	.	ID=LotjaGi1g1v0516700.3.exon.3;Parent=LotjaGi1g1v0516700.3
LjG1.1_chr1	PGSB	CDS	103946838	103946985	.	-	2	ID=LotjaGi1g1v0516700.3.CDS.3;Parent=LotjaGi1g1v0516700.3
LjG1.1_chr1	PGSB	exon	103947245	103947689	.	-	.	ID=LotjaGi1g1v0516700.3.exon.4;Parent=LotjaGi1g1v0516700.3
LjG1.1_chr1	PGSB	CDS	103947245	103947689	.	-	0	ID=LotjaGi1g1v0516700.3.CDS.4;Parent=LotjaGi1g1v0516700.3
LjG1.1_chr1	PGSB	mRNA	103946083	103948419	.	-	.	ID=LotjaGi1g1v0516700.4;Parent=LotjaGi1g1v0516700
LjG1.1_chr1	PGSB	exon	103946083	103946363	.	-	.	ID=LotjaGi1g1v0516700.4.exon.1;Parent=LotjaGi1g1v0516700.4
LjG1.1_chr1	PGSB	CDS	103946083	103946363	.	-	2	ID=LotjaGi1g1v0516700.4.CDS.1;Parent=LotjaGi1g1v0516700.4
LjG1.1_chr1	PGSB	exon	103946455	103946732	.	-	.	ID=LotjaGi1g1v0516700.4.exon.2;Parent=LotjaGi1g1v0516700.4
LjG1.1_chr1	PGSB	CDS	103946455	103946732	.	-	1	ID=LotjaGi1g1v0516700.4.CDS.2;Parent=LotjaGi1g1v0516700.4
LjG1.1_chr1	PGSB	exon	103946838	103946985	.	-	.	ID=LotjaGi1g1v0516700.4.exon.3;Parent=LotjaGi1g1v0516700.4
LjG1.1_chr1	PGSB	CDS	103946838	103946985	.	-	2	ID=LotjaGi1g1v0516700.4.CDS.3;Parent=LotjaGi1g1v0516700.4
LjG1.1_chr1	PGSB	exon	103947245	103947701	.	-	.	ID=LotjaGi1g1v0516700.4.exon.4;Parent=LotjaGi1g1v0516700.4
LjG1.1_chr1	PGSB	CDS	103947245	103947701	.	-	0	ID=LotjaGi1g1v0516700.4.CDS.4;Parent=LotjaGi1g1v0516700.4
LjG1.1_chr1	PGSB	exon	103948159	103948238	.	-	.	ID=LotjaGi1g1v0516700.4.exon.5;Parent=LotjaGi1g1v0516700.4
LjG1.1_chr1	PGSB	CDS	103948159	103948238	.	-	2	ID=LotjaGi1g1v0516700.4.CDS.5;Parent=LotjaGi1g1v0516700.4
LjG1.1_chr1	PGSB	exon	103948368	103948419	.	-	.	ID=LotjaGi1g1v0516700.4.exon.6;Parent=LotjaGi1g1v0516700.4
LjG1.1_chr1	PGSB	CDS	103948368	103948419	.	-	0	ID=LotjaGi1g1v0516700.4.CDS.6;Parent=LotjaGi1g1v0516700.4
###
LjG1.1_chr1	PGSB	gene	103951386	103958058	.	+	.	ID=LotjaGi1g1v0516800
LjG1.1_chr1	PGSB	mRNA	103951386	103958058	.	+	.	ID=LotjaGi1g1v0516800.1;Parent=LotjaGi1g1v0516800
LjG1.1_chr1	PGSB	five_prime_UTR	103951386	103951698	.	+	.	ID=LotjaGi1g1v0516800.1.five_prime_UTR.1;Parent=LotjaGi1g1v0516800.1
LjG1.1_chr1	PGSB	exon	103951386	103951794	.	+	.	ID=LotjaGi1g1v0516800.1.exon.1;Parent=LotjaGi1g1v0516800.1
LjG1.1_chr1	PGSB	CDS	103951699	103951794	.	+	0	ID=LotjaGi1g1v0516800.1.CDS.1;Parent=LotjaGi1g1v0516800.1
LjG1.1_chr1	PGSB	exon	103951879	103952211	.	+	.	ID=LotjaGi1g1v0516800.1.exon.2;Parent=LotjaGi1g1v0516800.1
LjG1.1_chr1	PGSB	CDS	103951879	103952211	.	+	0	ID=LotjaGi1g1v0516800.1.CDS.2;Parent=LotjaGi1g1v0516800.1
LjG1.1_chr1	PGSB	exon	103952362	103952449	.	+	.	ID=LotjaGi1g1v0516800.1.exon.3;Parent=LotjaGi1g1v0516800.1
LjG1.1_chr1	PGSB	CDS	103952362	103952449	.	+	0	ID=LotjaGi1g1v0516800.1.CDS.3;Parent=LotjaGi1g1v0516800.1
LjG1.1_chr1	PGSB	exon	103952713	103952834	.	+	.	ID=LotjaGi1g1v0516800.1.exon.4;Parent=LotjaGi1g1v0516800.1
LjG1.1_chr1	PGSB	CDS	103952713	103952834	.	+	2	ID=LotjaGi1g1v0516800.1.CDS.4;Parent=LotjaGi1g1v0516800.1
LjG1.1_chr1	PGSB	exon	103953169	103953308	.	+	.	ID=LotjaGi1g1v0516800.1.exon.5;Parent=LotjaGi1g1v0516800.1
LjG1.1_chr1	PGSB	CDS	103953169	103953308	.	+	0	ID=LotjaGi1g1v0516800.1.CDS.5;Parent=LotjaGi1g1v0516800.1
LjG1.1_chr1	PGSB	exon	103953404	103953476	.	+	.	ID=LotjaGi1g1v0516800.1.exon.6;Parent=LotjaGi1g1v0516800.1
LjG1.1_chr1	PGSB	CDS	103953404	103953476	.	+	1	ID=LotjaGi1g1v0516800.1.CDS.6;Parent=LotjaGi1g1v0516800.1
LjG1.1_chr1	PGSB	exon	103954262	103954350	.	+	.	ID=LotjaGi1g1v0516800.1.exon.7;Parent=LotjaGi1g1v0516800.1
LjG1.1_chr1	PGSB	CDS	103954262	103954350	.	+	0	ID=LotjaGi1g1v0516800.1.CDS.7;Parent=LotjaGi1g1v0516800.1
LjG1.1_chr1	PGSB	exon	103954481	103954586	.	+	.	ID=LotjaGi1g1v0516800.1.exon.8;Parent=LotjaGi1g1v0516800.1
LjG1.1_chr1	PGSB	CDS	103954481	103954586	.	+	1	ID=LotjaGi1g1v0516800.1.CDS.8;Parent=LotjaGi1g1v0516800.1
LjG1.1_chr1	PGSB	exon	103955247	103955459	.	+	.	ID=LotjaGi1g1v0516800.1.exon.9;Parent=LotjaGi1g1v0516800.1
LjG1.1_chr1	PGSB	CDS	103955247	103955459	.	+	0	ID=LotjaGi1g1v0516800.1.CDS.9;Parent=LotjaGi1g1v0516800.1
LjG1.1_chr1	PGSB	exon	103956332	103956526	.	+	.	ID=LotjaGi1g1v0516800.1.exon.10;Parent=LotjaGi1g1v0516800.1
LjG1.1_chr1	PGSB	CDS	103956332	103956526	.	+	0	ID=LotjaGi1g1v0516800.1.CDS.10;Parent=LotjaGi1g1v0516800.1
LjG1.1_chr1	PGSB	exon	103956823	103956900	.	+	.	ID=LotjaGi1g1v0516800.1.exon.11;Parent=LotjaGi1g1v0516800.1
LjG1.1_chr1	PGSB	CDS	103956823	103956900	.	+	0	ID=LotjaGi1g1v0516800.1.CDS.11;Parent=LotjaGi1g1v0516800.1
LjG1.1_chr1	PGSB	CDS	103957408	103957641	.	+	0	ID=LotjaGi1g1v0516800.1.CDS.12;Parent=LotjaGi1g1v0516800.1
LjG1.1_chr1	PGSB	exon	103957408	103958058	.	+	.	ID=LotjaGi1g1v0516800.1.exon.12;Parent=LotjaGi1g1v0516800.1
LjG1.1_chr1	PGSB	three_prime_UTR	103957642	103958058	.	+	.	ID=LotjaGi1g1v0516800.1.three_prime_UTR.2;Parent=LotjaGi1g1v0516800.1
###
LjG1.1_chr1	PGSB	gene	103964722	103967857	.	-	.	ID=LotjaGi1g1v0516900
LjG1.1_chr1	PGSB	mRNA	103964722	103967857	.	-	.	ID=LotjaGi1g1v0516900.1;Parent=LotjaGi1g1v0516900
LjG1.1_chr1	PGSB	three_prime_UTR	103964722	103965302	.	-	.	ID=LotjaGi1g1v0516900.1.three_prime_UTR.1;Parent=LotjaGi1g1v0516900.1
LjG1.1_chr1	PGSB	exon	103964722	103965629	.	-	.	ID=LotjaGi1g1v0516900.1.exon.1;Parent=LotjaGi1g1v0516900.1
LjG1.1_chr1	PGSB	CDS	103965303	103965629	.	-	0	ID=LotjaGi1g1v0516900.1.CDS.1;Parent=LotjaGi1g1v0516900.1
LjG1.1_chr1	PGSB	exon	103965992	103966160	.	-	.	ID=LotjaGi1g1v0516900.1.exon.2;Parent=LotjaGi1g1v0516900.1
LjG1.1_chr1	PGSB	CDS	103965992	103966160	.	-	1	ID=LotjaGi1g1v0516900.1.CDS.2;Parent=LotjaGi1g1v0516900.1
LjG1.1_chr1	PGSB	exon	103966266	103966516	.	-	.	ID=LotjaGi1g1v0516900.1.exon.3;Parent=LotjaGi1g1v0516900.1
LjG1.1_chr1	PGSB	CDS	103966266	103966516	.	-	0	ID=LotjaGi1g1v0516900.1.CDS.3;Parent=LotjaGi1g1v0516900.1
LjG1.1_chr1	PGSB	CDS	103967288	103967608	.	-	0	ID=LotjaGi1g1v0516900.1.CDS.4;Parent=LotjaGi1g1v0516900.1
LjG1.1_chr1	PGSB	exon	103967288	103967857	.	-	.	ID=LotjaGi1g1v0516900.1.exon.4;Parent=LotjaGi1g1v0516900.1
LjG1.1_chr1	PGSB	five_prime_UTR	103967609	103967857	.	-	.	ID=LotjaGi1g1v0516900.1.five_prime_UTR.2;Parent=LotjaGi1g1v0516900.1
LjG1.1_chr1	PGSB	mRNA	103965184	103967627	.	-	.	ID=LotjaGi1g1v0516900.2;Parent=LotjaGi1g1v0516900
LjG1.1_chr1	PGSB	exon	103965184	103965192	.	-	.	ID=LotjaGi1g1v0516900.2.exon.1;Parent=LotjaGi1g1v0516900.2
LjG1.1_chr1	PGSB	CDS	103965184	103965192	.	-	0	ID=LotjaGi1g1v0516900.2.CDS.1;Parent=LotjaGi1g1v0516900.2
LjG1.1_chr1	PGSB	exon	103965327	103965629	.	-	.	ID=LotjaGi1g1v0516900.2.exon.2;Parent=LotjaGi1g1v0516900.2
LjG1.1_chr1	PGSB	CDS	103965327	103965629	.	-	0	ID=LotjaGi1g1v0516900.2.CDS.2;Parent=LotjaGi1g1v0516900.2
LjG1.1_chr1	PGSB	exon	103965992	103966160	.	-	.	ID=LotjaGi1g1v0516900.2.exon.3;Parent=LotjaGi1g1v0516900.2
LjG1.1_chr1	PGSB	CDS	103965992	103966160	.	-	1	ID=LotjaGi1g1v0516900.2.CDS.3;Parent=LotjaGi1g1v0516900.2
LjG1.1_chr1	PGSB	exon	103966266	103966516	.	-	.	ID=LotjaGi1g1v0516900.2.exon.4;Parent=LotjaGi1g1v0516900.2
LjG1.1_chr1	PGSB	CDS	103966266	103966516	.	-	0	ID=LotjaGi1g1v0516900.2.CDS.4;Parent=LotjaGi1g1v0516900.2
LjG1.1_chr1	PGSB	CDS	103967288	103967608	.	-	0	ID=LotjaGi1g1v0516900.2.CDS.5;Parent=LotjaGi1g1v0516900.2
LjG1.1_chr1	PGSB	exon	103967288	103967627	.	-	.	ID=LotjaGi1g1v0516900.2.exon.5;Parent=LotjaGi1g1v0516900.2
LjG1.1_chr1	PGSB	five_prime_UTR	103967609	103967627	.	-	.	ID=LotjaGi1g1v0516900.2.five_prime_UTR.1;Parent=LotjaGi1g1v0516900.2
###
LjG1.1_chr1	PGSB	gene	103974326	103979322	.	-	.	ID=LotjaGi1g1v0517000
LjG1.1_chr1	PGSB	mRNA	103974326	103979322	.	-	.	ID=LotjaGi1g1v0517000.1;Parent=LotjaGi1g1v0517000
LjG1.1_chr1	PGSB	three_prime_UTR	103974326	103974895	.	-	.	ID=LotjaGi1g1v0517000.1.three_prime_UTR.1;Parent=LotjaGi1g1v0517000.1
LjG1.1_chr1	PGSB	exon	103974326	103974983	.	-	.	ID=LotjaGi1g1v0517000.1.exon.1;Parent=LotjaGi1g1v0517000.1
LjG1.1_chr1	PGSB	CDS	103974896	103974983	.	-	1	ID=LotjaGi1g1v0517000.1.CDS.1;Parent=LotjaGi1g1v0517000.1
LjG1.1_chr1	PGSB	exon	103975268	103975392	.	-	.	ID=LotjaGi1g1v0517000.1.exon.2;Parent=LotjaGi1g1v0517000.1
LjG1.1_chr1	PGSB	CDS	103975268	103975392	.	-	0	ID=LotjaGi1g1v0517000.1.CDS.2;Parent=LotjaGi1g1v0517000.1
LjG1.1_chr1	PGSB	exon	103975599	103975705	.	-	.	ID=LotjaGi1g1v0517000.1.exon.3;Parent=LotjaGi1g1v0517000.1
LjG1.1_chr1	PGSB	CDS	103975599	103975705	.	-	2	ID=LotjaGi1g1v0517000.1.CDS.3;Parent=LotjaGi1g1v0517000.1
LjG1.1_chr1	PGSB	exon	103976246	103976324	.	-	.	ID=LotjaGi1g1v0517000.1.exon.4;Parent=LotjaGi1g1v0517000.1
LjG1.1_chr1	PGSB	CDS	103976246	103976324	.	-	0	ID=LotjaGi1g1v0517000.1.CDS.4;Parent=LotjaGi1g1v0517000.1
LjG1.1_chr1	PGSB	exon	103976442	103976528	.	-	.	ID=LotjaGi1g1v0517000.1.exon.5;Parent=LotjaGi1g1v0517000.1
LjG1.1_chr1	PGSB	CDS	103976442	103976528	.	-	0	ID=LotjaGi1g1v0517000.1.CDS.5;Parent=LotjaGi1g1v0517000.1
LjG1.1_chr1	PGSB	exon	103976816	103977061	.	-	.	ID=LotjaGi1g1v0517000.1.exon.6;Parent=LotjaGi1g1v0517000.1
LjG1.1_chr1	PGSB	CDS	103976816	103977061	.	-	0	ID=LotjaGi1g1v0517000.1.CDS.6;Parent=LotjaGi1g1v0517000.1
LjG1.1_chr1	PGSB	exon	103977463	103977612	.	-	.	ID=LotjaGi1g1v0517000.1.exon.7;Parent=LotjaGi1g1v0517000.1
LjG1.1_chr1	PGSB	CDS	103977463	103977612	.	-	0	ID=LotjaGi1g1v0517000.1.CDS.7;Parent=LotjaGi1g1v0517000.1
LjG1.1_chr1	PGSB	exon	103977717	103978038	.	-	.	ID=LotjaGi1g1v0517000.1.exon.8;Parent=LotjaGi1g1v0517000.1
LjG1.1_chr1	PGSB	CDS	103977717	103978038	.	-	1	ID=LotjaGi1g1v0517000.1.CDS.8;Parent=LotjaGi1g1v0517000.1
LjG1.1_chr1	PGSB	CDS	103978697	103978887	.	-	0	ID=LotjaGi1g1v0517000.1.CDS.9;Parent=LotjaGi1g1v0517000.1
LjG1.1_chr1	PGSB	exon	103978697	103979322	.	-	.	ID=LotjaGi1g1v0517000.1.exon.9;Parent=LotjaGi1g1v0517000.1
LjG1.1_chr1	PGSB	five_prime_UTR	103978888	103979322	.	-	.	ID=LotjaGi1g1v0517000.1.five_prime_UTR.2;Parent=LotjaGi1g1v0517000.1
LjG1.1_chr1	PGSB	mRNA	103974892	103975398	.	-	.	ID=LotjaGi1g1v0517000.2;Parent=LotjaGi1g1v0517000
LjG1.1_chr1	PGSB	exon	103974892	103974983	.	-	.	ID=LotjaGi1g1v0517000.2.exon.1;Parent=LotjaGi1g1v0517000.2
LjG1.1_chr1	PGSB	CDS	103974896	103974983	.	-	1	ID=LotjaGi1g1v0517000.2.CDS.1;Parent=LotjaGi1g1v0517000.2
LjG1.1_chr1	PGSB	exon	103975268	103975398	.	-	.	ID=LotjaGi1g1v0517000.2.exon.2;Parent=LotjaGi1g1v0517000.2
LjG1.1_chr1	PGSB	CDS	103975268	103975398	.	-	0	ID=LotjaGi1g1v0517000.2.CDS.2;Parent=LotjaGi1g1v0517000.2
LjG1.1_chr1	PGSB	mRNA	103974892	103978887	.	-	.	ID=LotjaGi1g1v0517000.3;Parent=LotjaGi1g1v0517000
LjG1.1_chr1	PGSB	exon	103974892	103974983	.	-	.	ID=LotjaGi1g1v0517000.3.exon.1;Parent=LotjaGi1g1v0517000.3
LjG1.1_chr1	PGSB	three_prime_UTR	103974892	103974983	.	-	.	ID=LotjaGi1g1v0517000.3.three_prime_UTR.1;Parent=LotjaGi1g1v0517000.3
LjG1.1_chr1	PGSB	exon	103975268	103975392	.	-	.	ID=LotjaGi1g1v0517000.3.exon.2;Parent=LotjaGi1g1v0517000.3
LjG1.1_chr1	PGSB	three_prime_UTR	103975268	103975392	.	-	.	ID=LotjaGi1g1v0517000.3.three_prime_UTR.2;Parent=LotjaGi1g1v0517000.3
LjG1.1_chr1	PGSB	three_prime_UTR	103975599	103975689	.	-	.	ID=LotjaGi1g1v0517000.3.three_prime_UTR.3;Parent=LotjaGi1g1v0517000.3
LjG1.1_chr1	PGSB	exon	103975599	103975705	.	-	.	ID=LotjaGi1g1v0517000.3.exon.3;Parent=LotjaGi1g1v0517000.3
LjG1.1_chr1	PGSB	CDS	103975690	103975705	.	-	1	ID=LotjaGi1g1v0517000.3.CDS.1;Parent=LotjaGi1g1v0517000.3
LjG1.1_chr1	PGSB	exon	103976242	103976324	.	-	.	ID=LotjaGi1g1v0517000.3.exon.4;Parent=LotjaGi1g1v0517000.3
LjG1.1_chr1	PGSB	CDS	103976242	103976324	.	-	0	ID=LotjaGi1g1v0517000.3.CDS.2;Parent=LotjaGi1g1v0517000.3
LjG1.1_chr1	PGSB	exon	103976442	103976528	.	-	.	ID=LotjaGi1g1v0517000.3.exon.5;Parent=LotjaGi1g1v0517000.3
LjG1.1_chr1	PGSB	CDS	103976442	103976528	.	-	0	ID=LotjaGi1g1v0517000.3.CDS.3;Parent=LotjaGi1g1v0517000.3
LjG1.1_chr1	PGSB	exon	103976816	103977061	.	-	.	ID=LotjaGi1g1v0517000.3.exon.6;Parent=LotjaGi1g1v0517000.3
LjG1.1_chr1	PGSB	CDS	103976816	103977061	.	-	0	ID=LotjaGi1g1v0517000.3.CDS.4;Parent=LotjaGi1g1v0517000.3
LjG1.1_chr1	PGSB	exon	103977463	103977612	.	-	.	ID=LotjaGi1g1v0517000.3.exon.7;Parent=LotjaGi1g1v0517000.3
LjG1.1_chr1	PGSB	CDS	103977463	103977612	.	-	0	ID=LotjaGi1g1v0517000.3.CDS.5;Parent=LotjaGi1g1v0517000.3
LjG1.1_chr1	PGSB	exon	103977717	103978038	.	-	.	ID=LotjaGi1g1v0517000.3.exon.8;Parent=LotjaGi1g1v0517000.3
LjG1.1_chr1	PGSB	CDS	103977717	103978038	.	-	1	ID=LotjaGi1g1v0517000.3.CDS.6;Parent=LotjaGi1g1v0517000.3
LjG1.1_chr1	PGSB	exon	103978697	103978887	.	-	.	ID=LotjaGi1g1v0517000.3.exon.9;Parent=LotjaGi1g1v0517000.3
LjG1.1_chr1	PGSB	CDS	103978697	103978887	.	-	0	ID=LotjaGi1g1v0517000.3.CDS.7;Parent=LotjaGi1g1v0517000.3
###
LjG1.1_chr1	PGSB	gene	104011610	104012250	.	-	.	ID=LotjaGi1g1v0517100
LjG1.1_chr1	PGSB	mRNA	104011610	104012250	.	-	.	ID=LotjaGi1g1v0517100.1;Parent=LotjaGi1g1v0517100
LjG1.1_chr1	PGSB	exon	104011610	104011760	.	-	.	ID=LotjaGi1g1v0517100.1.exon.1;Parent=LotjaGi1g1v0517100.1
LjG1.1_chr1	PGSB	CDS	104011610	104011760	.	-	1	ID=LotjaGi1g1v0517100.1.CDS.1;Parent=LotjaGi1g1v0517100.1
LjG1.1_chr1	PGSB	exon	104012000	104012088	.	-	.	ID=LotjaGi1g1v0517100.1.exon.2;Parent=LotjaGi1g1v0517100.1
LjG1.1_chr1	PGSB	CDS	104012000	104012088	.	-	0	ID=LotjaGi1g1v0517100.1.CDS.2;Parent=LotjaGi1g1v0517100.1
LjG1.1_chr1	PGSB	exon	104012227	104012250	.	-	.	ID=LotjaGi1g1v0517100.1.exon.3;Parent=LotjaGi1g1v0517100.1
LjG1.1_chr1	PGSB	CDS	104012227	104012250	.	-	0	ID=LotjaGi1g1v0517100.1.CDS.3;Parent=LotjaGi1g1v0517100.1
###
###
LjG1.1_chr1	PGSB	gene	104033357	104040909	.	-	.	ID=LotjaGi1g1v0517300
LjG1.1_chr1	PGSB	mRNA	104033357	104040909	.	-	.	ID=LotjaGi1g1v0517300.1;Parent=LotjaGi1g1v0517300
LjG1.1_chr1	PGSB	three_prime_UTR	104033357	104034518	.	-	.	ID=LotjaGi1g1v0517300.1.three_prime_UTR.1;Parent=LotjaGi1g1v0517300.1
LjG1.1_chr1	PGSB	exon	104033357	104034752	.	-	.	ID=LotjaGi1g1v0517300.1.exon.1;Parent=LotjaGi1g1v0517300.1
LjG1.1_chr1	PGSB	CDS	104034519	104034752	.	-	0	ID=LotjaGi1g1v0517300.1.CDS.1;Parent=LotjaGi1g1v0517300.1
LjG1.1_chr1	PGSB	exon	104035514	104035835	.	-	.	ID=LotjaGi1g1v0517300.1.exon.2;Parent=LotjaGi1g1v0517300.1
LjG1.1_chr1	PGSB	CDS	104035514	104035835	.	-	1	ID=LotjaGi1g1v0517300.1.CDS.2;Parent=LotjaGi1g1v0517300.1
LjG1.1_chr1	PGSB	exon	104036238	104036488	.	-	.	ID=LotjaGi1g1v0517300.1.exon.3;Parent=LotjaGi1g1v0517300.1
LjG1.1_chr1	PGSB	CDS	104036238	104036488	.	-	0	ID=LotjaGi1g1v0517300.1.CDS.3;Parent=LotjaGi1g1v0517300.1
LjG1.1_chr1	PGSB	CDS	104040523	104040723	.	-	0	ID=LotjaGi1g1v0517300.1.CDS.4;Parent=LotjaGi1g1v0517300.1
LjG1.1_chr1	PGSB	exon	104040523	104040909	.	-	.	ID=LotjaGi1g1v0517300.1.exon.4;Parent=LotjaGi1g1v0517300.1
LjG1.1_chr1	PGSB	five_prime_UTR	104040724	104040909	.	-	.	ID=LotjaGi1g1v0517300.1.five_prime_UTR.2;Parent=LotjaGi1g1v0517300.1
###
LjG1.1_chr1	PGSB	gene	104083029	104091989	.	+	.	ID=LotjaGi1g1v0517400
LjG1.1_chr1	PGSB	mRNA	104083029	104091989	.	+	.	ID=LotjaGi1g1v0517400.1;Parent=LotjaGi1g1v0517400
LjG1.1_chr1	PGSB	five_prime_UTR	104083029	104083525	.	+	.	ID=LotjaGi1g1v0517400.1.five_prime_UTR.1;Parent=LotjaGi1g1v0517400.1
LjG1.1_chr1	PGSB	exon	104083029	104083710	.	+	.	ID=LotjaGi1g1v0517400.1.exon.1;Parent=LotjaGi1g1v0517400.1
LjG1.1_chr1	PGSB	CDS	104083526	104083710	.	+	0	ID=LotjaGi1g1v0517400.1.CDS.1;Parent=LotjaGi1g1v0517400.1
LjG1.1_chr1	PGSB	exon	104088801	104088879	.	+	.	ID=LotjaGi1g1v0517400.1.exon.2;Parent=LotjaGi1g1v0517400.1
LjG1.1_chr1	PGSB	CDS	104088801	104088879	.	+	1	ID=LotjaGi1g1v0517400.1.CDS.2;Parent=LotjaGi1g1v0517400.1
LjG1.1_chr1	PGSB	exon	104088998	104089059	.	+	.	ID=LotjaGi1g1v0517400.1.exon.3;Parent=LotjaGi1g1v0517400.1
LjG1.1_chr1	PGSB	CDS	104088998	104089059	.	+	0	ID=LotjaGi1g1v0517400.1.CDS.3;Parent=LotjaGi1g1v0517400.1
LjG1.1_chr1	PGSB	exon	104089707	104089806	.	+	.	ID=LotjaGi1g1v0517400.1.exon.4;Parent=LotjaGi1g1v0517400.1
LjG1.1_chr1	PGSB	CDS	104089707	104089806	.	+	1	ID=LotjaGi1g1v0517400.1.CDS.4;Parent=LotjaGi1g1v0517400.1
LjG1.1_chr1	PGSB	exon	104090243	104090284	.	+	.	ID=LotjaGi1g1v0517400.1.exon.5;Parent=LotjaGi1g1v0517400.1
LjG1.1_chr1	PGSB	CDS	104090243	104090284	.	+	0	ID=LotjaGi1g1v0517400.1.CDS.5;Parent=LotjaGi1g1v0517400.1
LjG1.1_chr1	PGSB	exon	104090360	104090401	.	+	.	ID=LotjaGi1g1v0517400.1.exon.6;Parent=LotjaGi1g1v0517400.1
LjG1.1_chr1	PGSB	CDS	104090360	104090401	.	+	0	ID=LotjaGi1g1v0517400.1.CDS.6;Parent=LotjaGi1g1v0517400.1
LjG1.1_chr1	PGSB	exon	104091289	104091431	.	+	.	ID=LotjaGi1g1v0517400.1.exon.7;Parent=LotjaGi1g1v0517400.1
LjG1.1_chr1	PGSB	CDS	104091289	104091431	.	+	0	ID=LotjaGi1g1v0517400.1.CDS.7;Parent=LotjaGi1g1v0517400.1
LjG1.1_chr1	PGSB	CDS	104091539	104091635	.	+	1	ID=LotjaGi1g1v0517400.1.CDS.8;Parent=LotjaGi1g1v0517400.1
LjG1.1_chr1	PGSB	exon	104091539	104091989	.	+	.	ID=LotjaGi1g1v0517400.1.exon.8;Parent=LotjaGi1g1v0517400.1
LjG1.1_chr1	PGSB	three_prime_UTR	104091636	104091989	.	+	.	ID=LotjaGi1g1v0517400.1.three_prime_UTR.2;Parent=LotjaGi1g1v0517400.1
LjG1.1_chr1	PGSB	mRNA	104083526	104091635	.	+	.	ID=LotjaGi1g1v0517400.2;Parent=LotjaGi1g1v0517400
LjG1.1_chr1	PGSB	exon	104083526	104083710	.	+	.	ID=LotjaGi1g1v0517400.2.exon.1;Parent=LotjaGi1g1v0517400.2
LjG1.1_chr1	PGSB	CDS	104083526	104083710	.	+	0	ID=LotjaGi1g1v0517400.2.CDS.1;Parent=LotjaGi1g1v0517400.2
LjG1.1_chr1	PGSB	exon	104088801	104088879	.	+	.	ID=LotjaGi1g1v0517400.2.exon.2;Parent=LotjaGi1g1v0517400.2
LjG1.1_chr1	PGSB	CDS	104088801	104088879	.	+	1	ID=LotjaGi1g1v0517400.2.CDS.2;Parent=LotjaGi1g1v0517400.2
LjG1.1_chr1	PGSB	exon	104088995	104089059	.	+	.	ID=LotjaGi1g1v0517400.2.exon.3;Parent=LotjaGi1g1v0517400.2
LjG1.1_chr1	PGSB	CDS	104088995	104089059	.	+	0	ID=LotjaGi1g1v0517400.2.CDS.3;Parent=LotjaGi1g1v0517400.2
LjG1.1_chr1	PGSB	exon	104089707	104089806	.	+	.	ID=LotjaGi1g1v0517400.2.exon.4;Parent=LotjaGi1g1v0517400.2
LjG1.1_chr1	PGSB	CDS	104089707	104089806	.	+	1	ID=LotjaGi1g1v0517400.2.CDS.4;Parent=LotjaGi1g1v0517400.2
LjG1.1_chr1	PGSB	exon	104090243	104090284	.	+	.	ID=LotjaGi1g1v0517400.2.exon.5;Parent=LotjaGi1g1v0517400.2
LjG1.1_chr1	PGSB	CDS	104090243	104090284	.	+	0	ID=LotjaGi1g1v0517400.2.CDS.5;Parent=LotjaGi1g1v0517400.2
LjG1.1_chr1	PGSB	exon	104090360	104090401	.	+	.	ID=LotjaGi1g1v0517400.2.exon.6;Parent=LotjaGi1g1v0517400.2
LjG1.1_chr1	PGSB	CDS	104090360	104090401	.	+	0	ID=LotjaGi1g1v0517400.2.CDS.6;Parent=LotjaGi1g1v0517400.2
LjG1.1_chr1	PGSB	exon	104091289	104091431	.	+	.	ID=LotjaGi1g1v0517400.2.exon.7;Parent=LotjaGi1g1v0517400.2
LjG1.1_chr1	PGSB	CDS	104091289	104091431	.	+	0	ID=LotjaGi1g1v0517400.2.CDS.7;Parent=LotjaGi1g1v0517400.2
LjG1.1_chr1	PGSB	exon	104091539	104091635	.	+	.	ID=LotjaGi1g1v0517400.2.exon.8;Parent=LotjaGi1g1v0517400.2
LjG1.1_chr1	PGSB	CDS	104091539	104091635	.	+	1	ID=LotjaGi1g1v0517400.2.CDS.8;Parent=LotjaGi1g1v0517400.2
LjG1.1_chr1	PGSB	mRNA	104083526	104091635	.	+	.	ID=LotjaGi1g1v0517400.3;Parent=LotjaGi1g1v0517400
LjG1.1_chr1	PGSB	exon	104083526	104083710	.	+	.	ID=LotjaGi1g1v0517400.3.exon.1;Parent=LotjaGi1g1v0517400.3
LjG1.1_chr1	PGSB	CDS	104083526	104083710	.	+	0	ID=LotjaGi1g1v0517400.3.CDS.1;Parent=LotjaGi1g1v0517400.3
LjG1.1_chr1	PGSB	exon	104088801	104088879	.	+	.	ID=LotjaGi1g1v0517400.3.exon.2;Parent=LotjaGi1g1v0517400.3
LjG1.1_chr1	PGSB	CDS	104088801	104088879	.	+	1	ID=LotjaGi1g1v0517400.3.CDS.2;Parent=LotjaGi1g1v0517400.3
LjG1.1_chr1	PGSB	exon	104088998	104089059	.	+	.	ID=LotjaGi1g1v0517400.3.exon.3;Parent=LotjaGi1g1v0517400.3
LjG1.1_chr1	PGSB	CDS	104088998	104089059	.	+	0	ID=LotjaGi1g1v0517400.3.CDS.3;Parent=LotjaGi1g1v0517400.3
LjG1.1_chr1	PGSB	exon	104089707	104089806	.	+	.	ID=LotjaGi1g1v0517400.3.exon.4;Parent=LotjaGi1g1v0517400.3
LjG1.1_chr1	PGSB	CDS	104089707	104089806	.	+	1	ID=LotjaGi1g1v0517400.3.CDS.4;Parent=LotjaGi1g1v0517400.3
LjG1.1_chr1	PGSB	exon	104090243	104090284	.	+	.	ID=LotjaGi1g1v0517400.3.exon.5;Parent=LotjaGi1g1v0517400.3
LjG1.1_chr1	PGSB	CDS	104090243	104090284	.	+	0	ID=LotjaGi1g1v0517400.3.CDS.5;Parent=LotjaGi1g1v0517400.3
LjG1.1_chr1	PGSB	exon	104090360	104090404	.	+	.	ID=LotjaGi1g1v0517400.3.exon.6;Parent=LotjaGi1g1v0517400.3
LjG1.1_chr1	PGSB	CDS	104090360	104090404	.	+	0	ID=LotjaGi1g1v0517400.3.CDS.6;Parent=LotjaGi1g1v0517400.3
LjG1.1_chr1	PGSB	exon	104091289	104091431	.	+	.	ID=LotjaGi1g1v0517400.3.exon.7;Parent=LotjaGi1g1v0517400.3
LjG1.1_chr1	PGSB	CDS	104091289	104091431	.	+	0	ID=LotjaGi1g1v0517400.3.CDS.7;Parent=LotjaGi1g1v0517400.3
LjG1.1_chr1	PGSB	exon	104091539	104091635	.	+	.	ID=LotjaGi1g1v0517400.3.exon.8;Parent=LotjaGi1g1v0517400.3
LjG1.1_chr1	PGSB	CDS	104091539	104091635	.	+	1	ID=LotjaGi1g1v0517400.3.CDS.8;Parent=LotjaGi1g1v0517400.3
###
###
LjG1.1_chr1	PGSB	gene	104107293	104113251	.	-	.	ID=LotjaGi1g1v0517600
LjG1.1_chr1	PGSB	mRNA	104107293	104113251	.	-	.	ID=LotjaGi1g1v0517600.1;Parent=LotjaGi1g1v0517600
LjG1.1_chr1	PGSB	three_prime_UTR	104107293	104107578	.	-	.	ID=LotjaGi1g1v0517600.1.three_prime_UTR.1;Parent=LotjaGi1g1v0517600.1
LjG1.1_chr1	PGSB	exon	104107293	104107630	.	-	.	ID=LotjaGi1g1v0517600.1.exon.1;Parent=LotjaGi1g1v0517600.1
LjG1.1_chr1	PGSB	CDS	104107579	104107630	.	-	1	ID=LotjaGi1g1v0517600.1.CDS.1;Parent=LotjaGi1g1v0517600.1
LjG1.1_chr1	PGSB	exon	104108221	104108412	.	-	.	ID=LotjaGi1g1v0517600.1.exon.2;Parent=LotjaGi1g1v0517600.1
LjG1.1_chr1	PGSB	CDS	104108221	104108412	.	-	1	ID=LotjaGi1g1v0517600.1.CDS.2;Parent=LotjaGi1g1v0517600.1
LjG1.1_chr1	PGSB	exon	104108685	104109116	.	-	.	ID=LotjaGi1g1v0517600.1.exon.3;Parent=LotjaGi1g1v0517600.1
LjG1.1_chr1	PGSB	CDS	104108685	104109116	.	-	1	ID=LotjaGi1g1v0517600.1.CDS.3;Parent=LotjaGi1g1v0517600.1
LjG1.1_chr1	PGSB	exon	104109471	104109642	.	-	.	ID=LotjaGi1g1v0517600.1.exon.4;Parent=LotjaGi1g1v0517600.1
LjG1.1_chr1	PGSB	CDS	104109471	104109642	.	-	2	ID=LotjaGi1g1v0517600.1.CDS.4;Parent=LotjaGi1g1v0517600.1
LjG1.1_chr1	PGSB	exon	104109874	104109946	.	-	.	ID=LotjaGi1g1v0517600.1.exon.5;Parent=LotjaGi1g1v0517600.1
LjG1.1_chr1	PGSB	CDS	104109874	104109946	.	-	0	ID=LotjaGi1g1v0517600.1.CDS.5;Parent=LotjaGi1g1v0517600.1
LjG1.1_chr1	PGSB	exon	104110731	104110778	.	-	.	ID=LotjaGi1g1v0517600.1.exon.6;Parent=LotjaGi1g1v0517600.1
LjG1.1_chr1	PGSB	CDS	104110731	104110778	.	-	0	ID=LotjaGi1g1v0517600.1.CDS.6;Parent=LotjaGi1g1v0517600.1
LjG1.1_chr1	PGSB	exon	104110866	104111059	.	-	.	ID=LotjaGi1g1v0517600.1.exon.7;Parent=LotjaGi1g1v0517600.1
LjG1.1_chr1	PGSB	CDS	104110866	104111059	.	-	2	ID=LotjaGi1g1v0517600.1.CDS.7;Parent=LotjaGi1g1v0517600.1
LjG1.1_chr1	PGSB	CDS	104112304	104112556	.	-	0	ID=LotjaGi1g1v0517600.1.CDS.8;Parent=LotjaGi1g1v0517600.1
LjG1.1_chr1	PGSB	exon	104112304	104113251	.	-	.	ID=LotjaGi1g1v0517600.1.exon.8;Parent=LotjaGi1g1v0517600.1
LjG1.1_chr1	PGSB	five_prime_UTR	104112557	104113251	.	-	.	ID=LotjaGi1g1v0517600.1.five_prime_UTR.2;Parent=LotjaGi1g1v0517600.1
LjG1.1_chr1	PGSB	mRNA	104107920	104112556	.	-	.	ID=LotjaGi1g1v0517600.2;Parent=LotjaGi1g1v0517600
LjG1.1_chr1	PGSB	exon	104107920	104108008	.	-	.	ID=LotjaGi1g1v0517600.2.exon.1;Parent=LotjaGi1g1v0517600.2
LjG1.1_chr1	PGSB	three_prime_UTR	104107920	104108008	.	-	.	ID=LotjaGi1g1v0517600.2.three_prime_UTR.1;Parent=LotjaGi1g1v0517600.2
LjG1.1_chr1	PGSB	three_prime_UTR	104108203	104108207	.	-	.	ID=LotjaGi1g1v0517600.2.three_prime_UTR.2;Parent=LotjaGi1g1v0517600.2
LjG1.1_chr1	PGSB	exon	104108203	104108412	.	-	.	ID=LotjaGi1g1v0517600.2.exon.2;Parent=LotjaGi1g1v0517600.2
LjG1.1_chr1	PGSB	CDS	104108208	104108412	.	-	1	ID=LotjaGi1g1v0517600.2.CDS.1;Parent=LotjaGi1g1v0517600.2
LjG1.1_chr1	PGSB	exon	104108685	104109116	.	-	.	ID=LotjaGi1g1v0517600.2.exon.3;Parent=LotjaGi1g1v0517600.2
LjG1.1_chr1	PGSB	CDS	104108685	104109116	.	-	1	ID=LotjaGi1g1v0517600.2.CDS.2;Parent=LotjaGi1g1v0517600.2
LjG1.1_chr1	PGSB	exon	104109471	104109642	.	-	.	ID=LotjaGi1g1v0517600.2.exon.4;Parent=LotjaGi1g1v0517600.2
LjG1.1_chr1	PGSB	CDS	104109471	104109642	.	-	2	ID=LotjaGi1g1v0517600.2.CDS.3;Parent=LotjaGi1g1v0517600.2
LjG1.1_chr1	PGSB	exon	104109874	104109946	.	-	.	ID=LotjaGi1g1v0517600.2.exon.5;Parent=LotjaGi1g1v0517600.2
LjG1.1_chr1	PGSB	CDS	104109874	104109946	.	-	0	ID=LotjaGi1g1v0517600.2.CDS.4;Parent=LotjaGi1g1v0517600.2
LjG1.1_chr1	PGSB	exon	104110731	104110778	.	-	.	ID=LotjaGi1g1v0517600.2.exon.6;Parent=LotjaGi1g1v0517600.2
LjG1.1_chr1	PGSB	CDS	104110731	104110778	.	-	0	ID=LotjaGi1g1v0517600.2.CDS.5;Parent=LotjaGi1g1v0517600.2
LjG1.1_chr1	PGSB	exon	104110866	104111059	.	-	.	ID=LotjaGi1g1v0517600.2.exon.7;Parent=LotjaGi1g1v0517600.2
LjG1.1_chr1	PGSB	CDS	104110866	104111059	.	-	2	ID=LotjaGi1g1v0517600.2.CDS.6;Parent=LotjaGi1g1v0517600.2
LjG1.1_chr1	PGSB	exon	104112304	104112556	.	-	.	ID=LotjaGi1g1v0517600.2.exon.8;Parent=LotjaGi1g1v0517600.2
LjG1.1_chr1	PGSB	CDS	104112304	104112556	.	-	0	ID=LotjaGi1g1v0517600.2.CDS.7;Parent=LotjaGi1g1v0517600.2
LjG1.1_chr1	PGSB	mRNA	104107932	104112556	.	-	.	ID=LotjaGi1g1v0517600.3;Parent=LotjaGi1g1v0517600
LjG1.1_chr1	PGSB	three_prime_UTR	104107932	104107989	.	-	.	ID=LotjaGi1g1v0517600.3.three_prime_UTR.1;Parent=LotjaGi1g1v0517600.3
LjG1.1_chr1	PGSB	exon	104107932	104108008	.	-	.	ID=LotjaGi1g1v0517600.3.exon.1;Parent=LotjaGi1g1v0517600.3
LjG1.1_chr1	PGSB	CDS	104107990	104108008	.	-	1	ID=LotjaGi1g1v0517600.3.CDS.1;Parent=LotjaGi1g1v0517600.3
LjG1.1_chr1	PGSB	exon	104108221	104108412	.	-	.	ID=LotjaGi1g1v0517600.3.exon.2;Parent=LotjaGi1g1v0517600.3
LjG1.1_chr1	PGSB	CDS	104108221	104108412	.	-	1	ID=LotjaGi1g1v0517600.3.CDS.2;Parent=LotjaGi1g1v0517600.3
LjG1.1_chr1	PGSB	exon	104108685	104109116	.	-	.	ID=LotjaGi1g1v0517600.3.exon.3;Parent=LotjaGi1g1v0517600.3
LjG1.1_chr1	PGSB	CDS	104108685	104109116	.	-	1	ID=LotjaGi1g1v0517600.3.CDS.3;Parent=LotjaGi1g1v0517600.3
LjG1.1_chr1	PGSB	exon	104109471	104109642	.	-	.	ID=LotjaGi1g1v0517600.3.exon.4;Parent=LotjaGi1g1v0517600.3
LjG1.1_chr1	PGSB	CDS	104109471	104109642	.	-	2	ID=LotjaGi1g1v0517600.3.CDS.4;Parent=LotjaGi1g1v0517600.3
LjG1.1_chr1	PGSB	exon	104109874	104109946	.	-	.	ID=LotjaGi1g1v0517600.3.exon.5;Parent=LotjaGi1g1v0517600.3
LjG1.1_chr1	PGSB	CDS	104109874	104109946	.	-	0	ID=LotjaGi1g1v0517600.3.CDS.5;Parent=LotjaGi1g1v0517600.3
LjG1.1_chr1	PGSB	exon	104110731	104110778	.	-	.	ID=LotjaGi1g1v0517600.3.exon.6;Parent=LotjaGi1g1v0517600.3
LjG1.1_chr1	PGSB	CDS	104110731	104110778	.	-	0	ID=LotjaGi1g1v0517600.3.CDS.6;Parent=LotjaGi1g1v0517600.3
LjG1.1_chr1	PGSB	exon	104110866	104111059	.	-	.	ID=LotjaGi1g1v0517600.3.exon.7;Parent=LotjaGi1g1v0517600.3
LjG1.1_chr1	PGSB	CDS	104110866	104111059	.	-	2	ID=LotjaGi1g1v0517600.3.CDS.7;Parent=LotjaGi1g1v0517600.3
LjG1.1_chr1	PGSB	exon	104112304	104112556	.	-	.	ID=LotjaGi1g1v0517600.3.exon.8;Parent=LotjaGi1g1v0517600.3
LjG1.1_chr1	PGSB	CDS	104112304	104112556	.	-	0	ID=LotjaGi1g1v0517600.3.CDS.8;Parent=LotjaGi1g1v0517600.3
LjG1.1_chr1	PGSB	mRNA	104107967	104111081	.	-	.	ID=LotjaGi1g1v0517600.4;Parent=LotjaGi1g1v0517600
LjG1.1_chr1	PGSB	exon	104107967	104108008	.	-	.	ID=LotjaGi1g1v0517600.4.exon.1;Parent=LotjaGi1g1v0517600.4
LjG1.1_chr1	PGSB	exon	104108203	104108412	.	-	.	ID=LotjaGi1g1v0517600.4.exon.2;Parent=LotjaGi1g1v0517600.4
LjG1.1_chr1	PGSB	CDS	104108208	104108412	.	-	1	ID=LotjaGi1g1v0517600.4.CDS.1;Parent=LotjaGi1g1v0517600.4
LjG1.1_chr1	PGSB	exon	104108685	104109116	.	-	.	ID=LotjaGi1g1v0517600.4.exon.3;Parent=LotjaGi1g1v0517600.4
LjG1.1_chr1	PGSB	CDS	104108685	104109116	.	-	1	ID=LotjaGi1g1v0517600.4.CDS.2;Parent=LotjaGi1g1v0517600.4
LjG1.1_chr1	PGSB	exon	104109471	104109642	.	-	.	ID=LotjaGi1g1v0517600.4.exon.4;Parent=LotjaGi1g1v0517600.4
LjG1.1_chr1	PGSB	CDS	104109471	104109642	.	-	2	ID=LotjaGi1g1v0517600.4.CDS.3;Parent=LotjaGi1g1v0517600.4
LjG1.1_chr1	PGSB	exon	104109874	104109946	.	-	.	ID=LotjaGi1g1v0517600.4.exon.5;Parent=LotjaGi1g1v0517600.4
LjG1.1_chr1	PGSB	CDS	104109874	104109946	.	-	0	ID=LotjaGi1g1v0517600.4.CDS.4;Parent=LotjaGi1g1v0517600.4
LjG1.1_chr1	PGSB	exon	104110731	104110778	.	-	.	ID=LotjaGi1g1v0517600.4.exon.6;Parent=LotjaGi1g1v0517600.4
LjG1.1_chr1	PGSB	CDS	104110731	104110778	.	-	0	ID=LotjaGi1g1v0517600.4.CDS.5;Parent=LotjaGi1g1v0517600.4
LjG1.1_chr1	PGSB	exon	104110866	104111081	.	-	.	ID=LotjaGi1g1v0517600.4.exon.7;Parent=LotjaGi1g1v0517600.4
LjG1.1_chr1	PGSB	CDS	104110866	104111081	.	-	0	ID=LotjaGi1g1v0517600.4.CDS.6;Parent=LotjaGi1g1v0517600.4
LjG1.1_chr1	PGSB	mRNA	104107967	104112556	.	-	.	ID=LotjaGi1g1v0517600.5;Parent=LotjaGi1g1v0517600
LjG1.1_chr1	PGSB	exon	104107967	104108008	.	-	.	ID=LotjaGi1g1v0517600.5.exon.1;Parent=LotjaGi1g1v0517600.5
LjG1.1_chr1	PGSB	three_prime_UTR	104107967	104108008	.	-	.	ID=LotjaGi1g1v0517600.5.three_prime_UTR.1;Parent=LotjaGi1g1v0517600.5
LjG1.1_chr1	PGSB	three_prime_UTR	104108203	104108394	.	-	.	ID=LotjaGi1g1v0517600.5.three_prime_UTR.2;Parent=LotjaGi1g1v0517600.5
LjG1.1_chr1	PGSB	exon	104108203	104108412	.	-	.	ID=LotjaGi1g1v0517600.5.exon.2;Parent=LotjaGi1g1v0517600.5
LjG1.1_chr1	PGSB	CDS	104108395	104108412	.	-	0	ID=LotjaGi1g1v0517600.5.CDS.1;Parent=LotjaGi1g1v0517600.5
LjG1.1_chr1	PGSB	exon	104108693	104109116	.	-	.	ID=LotjaGi1g1v0517600.5.exon.3;Parent=LotjaGi1g1v0517600.5
LjG1.1_chr1	PGSB	CDS	104108693	104109116	.	-	1	ID=LotjaGi1g1v0517600.5.CDS.2;Parent=LotjaGi1g1v0517600.5
LjG1.1_chr1	PGSB	exon	104109471	104109642	.	-	.	ID=LotjaGi1g1v0517600.5.exon.4;Parent=LotjaGi1g1v0517600.5
LjG1.1_chr1	PGSB	CDS	104109471	104109642	.	-	2	ID=LotjaGi1g1v0517600.5.CDS.3;Parent=LotjaGi1g1v0517600.5
LjG1.1_chr1	PGSB	exon	104109874	104109946	.	-	.	ID=LotjaGi1g1v0517600.5.exon.5;Parent=LotjaGi1g1v0517600.5
LjG1.1_chr1	PGSB	CDS	104109874	104109946	.	-	0	ID=LotjaGi1g1v0517600.5.CDS.4;Parent=LotjaGi1g1v0517600.5
LjG1.1_chr1	PGSB	exon	104110731	104110778	.	-	.	ID=LotjaGi1g1v0517600.5.exon.6;Parent=LotjaGi1g1v0517600.5
LjG1.1_chr1	PGSB	CDS	104110731	104110778	.	-	0	ID=LotjaGi1g1v0517600.5.CDS.5;Parent=LotjaGi1g1v0517600.5
LjG1.1_chr1	PGSB	exon	104110866	104111059	.	-	.	ID=LotjaGi1g1v0517600.5.exon.7;Parent=LotjaGi1g1v0517600.5
LjG1.1_chr1	PGSB	CDS	104110866	104111059	.	-	2	ID=LotjaGi1g1v0517600.5.CDS.6;Parent=LotjaGi1g1v0517600.5
LjG1.1_chr1	PGSB	exon	104112304	104112556	.	-	.	ID=LotjaGi1g1v0517600.5.exon.8;Parent=LotjaGi1g1v0517600.5
LjG1.1_chr1	PGSB	CDS	104112304	104112556	.	-	0	ID=LotjaGi1g1v0517600.5.CDS.7;Parent=LotjaGi1g1v0517600.5
###
LjG1.1_chr1	PGSB	gene	104114584	104116049	.	+	.	ID=LotjaGi1g1v0517700
LjG1.1_chr1	PGSB	mRNA	104114584	104116049	.	+	.	ID=LotjaGi1g1v0517700.1;Parent=LotjaGi1g1v0517700
LjG1.1_chr1	PGSB	five_prime_UTR	104114584	104114665	.	+	.	ID=LotjaGi1g1v0517700.1.five_prime_UTR.1;Parent=LotjaGi1g1v0517700.1
LjG1.1_chr1	PGSB	exon	104114584	104116049	.	+	.	ID=LotjaGi1g1v0517700.1.exon.1;Parent=LotjaGi1g1v0517700.1
LjG1.1_chr1	PGSB	CDS	104114666	104115379	.	+	0	ID=LotjaGi1g1v0517700.1.CDS.1;Parent=LotjaGi1g1v0517700.1
LjG1.1_chr1	PGSB	three_prime_UTR	104115380	104116049	.	+	.	ID=LotjaGi1g1v0517700.1.three_prime_UTR.2;Parent=LotjaGi1g1v0517700.1
###
###
###
LjG1.1_chr1	PGSB	gene	104146928	104149102	.	+	.	ID=LotjaGi1g1v0518000
LjG1.1_chr1	PGSB	mRNA	104146928	104149102	.	+	.	ID=LotjaGi1g1v0518000.1;Parent=LotjaGi1g1v0518000
LjG1.1_chr1	PGSB	five_prime_UTR	104146928	104147055	.	+	.	ID=LotjaGi1g1v0518000.1.five_prime_UTR.1;Parent=LotjaGi1g1v0518000.1
LjG1.1_chr1	PGSB	exon	104146928	104148330	.	+	.	ID=LotjaGi1g1v0518000.1.exon.1;Parent=LotjaGi1g1v0518000.1
LjG1.1_chr1	PGSB	CDS	104147056	104148282	.	+	0	ID=LotjaGi1g1v0518000.1.CDS.1;Parent=LotjaGi1g1v0518000.1
LjG1.1_chr1	PGSB	three_prime_UTR	104148283	104148330	.	+	.	ID=LotjaGi1g1v0518000.1.three_prime_UTR.2;Parent=LotjaGi1g1v0518000.1
LjG1.1_chr1	PGSB	exon	104148708	104149102	.	+	.	ID=LotjaGi1g1v0518000.1.exon.2;Parent=LotjaGi1g1v0518000.1
LjG1.1_chr1	PGSB	three_prime_UTR	104148708	104149102	.	+	.	ID=LotjaGi1g1v0518000.1.three_prime_UTR.3;Parent=LotjaGi1g1v0518000.1
###
LjG1.1_chr1	PGSB	gene	104158609	104160159	.	-	.	ID=LotjaGi1g1v0518100
LjG1.1_chr1	PGSB	mRNA	104158609	104160159	.	-	.	ID=LotjaGi1g1v0518100.1;Parent=LotjaGi1g1v0518100
LjG1.1_chr1	PGSB	three_prime_UTR	104158609	104158747	.	-	.	ID=LotjaGi1g1v0518100.1.three_prime_UTR.1;Parent=LotjaGi1g1v0518100.1
LjG1.1_chr1	PGSB	exon	104158609	104160159	.	-	.	ID=LotjaGi1g1v0518100.1.exon.1;Parent=LotjaGi1g1v0518100.1
LjG1.1_chr1	PGSB	CDS	104158748	104160040	.	-	0	ID=LotjaGi1g1v0518100.1.CDS.1;Parent=LotjaGi1g1v0518100.1
LjG1.1_chr1	PGSB	five_prime_UTR	104160041	104160159	.	-	.	ID=LotjaGi1g1v0518100.1.five_prime_UTR.2;Parent=LotjaGi1g1v0518100.1
###
LjG1.1_chr1	PGSB	gene	104179892	104182382	.	-	.	ID=LotjaGi1g1v0518200
LjG1.1_chr1	PGSB	mRNA	104179892	104182382	.	-	.	ID=LotjaGi1g1v0518200.1;Parent=LotjaGi1g1v0518200
LjG1.1_chr1	PGSB	exon	104179892	104180259	.	-	.	ID=LotjaGi1g1v0518200.1.exon.1;Parent=LotjaGi1g1v0518200.1
LjG1.1_chr1	PGSB	three_prime_UTR	104179892	104180259	.	-	.	ID=LotjaGi1g1v0518200.1.three_prime_UTR.1;Parent=LotjaGi1g1v0518200.1
LjG1.1_chr1	PGSB	three_prime_UTR	104180912	104180965	.	-	.	ID=LotjaGi1g1v0518200.1.three_prime_UTR.2;Parent=LotjaGi1g1v0518200.1
LjG1.1_chr1	PGSB	exon	104180912	104182382	.	-	.	ID=LotjaGi1g1v0518200.1.exon.2;Parent=LotjaGi1g1v0518200.1
LjG1.1_chr1	PGSB	CDS	104180966	104182327	.	-	0	ID=LotjaGi1g1v0518200.1.CDS.1;Parent=LotjaGi1g1v0518200.1
LjG1.1_chr1	PGSB	five_prime_UTR	104182328	104182382	.	-	.	ID=LotjaGi1g1v0518200.1.five_prime_UTR.3;Parent=LotjaGi1g1v0518200.1
###
LjG1.1_chr1	PGSB	gene	104188897	104200096	.	+	.	ID=LotjaGi1g1v0518300
LjG1.1_chr1	PGSB	mRNA	104189113	104199022	.	+	.	ID=LotjaGi1g1v0518300.1;Parent=LotjaGi1g1v0518300
LjG1.1_chr1	PGSB	exon	104189113	104189251	.	+	.	ID=LotjaGi1g1v0518300.1.exon.1;Parent=LotjaGi1g1v0518300.1
LjG1.1_chr1	PGSB	five_prime_UTR	104189113	104189251	.	+	.	ID=LotjaGi1g1v0518300.1.five_prime_UTR.1;Parent=LotjaGi1g1v0518300.1
LjG1.1_chr1	PGSB	exon	104189565	104190867	.	+	.	ID=LotjaGi1g1v0518300.1.exon.2;Parent=LotjaGi1g1v0518300.1
LjG1.1_chr1	PGSB	five_prime_UTR	104189565	104190867	.	+	.	ID=LotjaGi1g1v0518300.1.five_prime_UTR.2;Parent=LotjaGi1g1v0518300.1
LjG1.1_chr1	PGSB	five_prime_UTR	104196884	104196951	.	+	.	ID=LotjaGi1g1v0518300.1.five_prime_UTR.3;Parent=LotjaGi1g1v0518300.1
LjG1.1_chr1	PGSB	exon	104196884	104198246	.	+	.	ID=LotjaGi1g1v0518300.1.exon.3;Parent=LotjaGi1g1v0518300.1
LjG1.1_chr1	PGSB	CDS	104196952	104198208	.	+	0	ID=LotjaGi1g1v0518300.1.CDS.1;Parent=LotjaGi1g1v0518300.1
LjG1.1_chr1	PGSB	three_prime_UTR	104198209	104198246	.	+	.	ID=LotjaGi1g1v0518300.1.three_prime_UTR.4;Parent=LotjaGi1g1v0518300.1
LjG1.1_chr1	PGSB	exon	104198618	104199022	.	+	.	ID=LotjaGi1g1v0518300.1.exon.4;Parent=LotjaGi1g1v0518300.1
LjG1.1_chr1	PGSB	three_prime_UTR	104198618	104199022	.	+	.	ID=LotjaGi1g1v0518300.1.three_prime_UTR.5;Parent=LotjaGi1g1v0518300.1
###
LjG1.1_chr1	PGSB	gene	104201669	104204491	.	+	.	ID=LotjaGi1g1v0518400
LjG1.1_chr1	PGSB	mRNA	104201669	104204491	.	+	.	ID=LotjaGi1g1v0518400.1;Parent=LotjaGi1g1v0518400
LjG1.1_chr1	PGSB	exon	104201669	104201791	.	+	.	ID=LotjaGi1g1v0518400.1.exon.1;Parent=LotjaGi1g1v0518400.1
LjG1.1_chr1	PGSB	five_prime_UTR	104201669	104201791	.	+	.	ID=LotjaGi1g1v0518400.1.five_prime_UTR.1;Parent=LotjaGi1g1v0518400.1
LjG1.1_chr1	PGSB	five_prime_UTR	104202418	104202889	.	+	.	ID=LotjaGi1g1v0518400.1.five_prime_UTR.2;Parent=LotjaGi1g1v0518400.1
LjG1.1_chr1	PGSB	exon	104202418	104203700	.	+	.	ID=LotjaGi1g1v0518400.1.exon.2;Parent=LotjaGi1g1v0518400.1
LjG1.1_chr1	PGSB	CDS	104202890	104203666	.	+	0	ID=LotjaGi1g1v0518400.1.CDS.1;Parent=LotjaGi1g1v0518400.1
LjG1.1_chr1	PGSB	three_prime_UTR	104203667	104203700	.	+	.	ID=LotjaGi1g1v0518400.1.three_prime_UTR.3;Parent=LotjaGi1g1v0518400.1
LjG1.1_chr1	PGSB	exon	104204087	104204491	.	+	.	ID=LotjaGi1g1v0518400.1.exon.3;Parent=LotjaGi1g1v0518400.1
LjG1.1_chr1	PGSB	three_prime_UTR	104204087	104204491	.	+	.	ID=LotjaGi1g1v0518400.1.three_prime_UTR.4;Parent=LotjaGi1g1v0518400.1
###
LjG1.1_chr1	PGSB	gene	104208102	104211662	.	+	.	ID=LotjaGi1g1v0518500
LjG1.1_chr1	PGSB	mRNA	104208102	104211662	.	+	.	ID=LotjaGi1g1v0518500.1;Parent=LotjaGi1g1v0518500
LjG1.1_chr1	PGSB	exon	104208102	104208306	.	+	.	ID=LotjaGi1g1v0518500.1.exon.1;Parent=LotjaGi1g1v0518500.1
LjG1.1_chr1	PGSB	five_prime_UTR	104208102	104208306	.	+	.	ID=LotjaGi1g1v0518500.1.five_prime_UTR.1;Parent=LotjaGi1g1v0518500.1
LjG1.1_chr1	PGSB	five_prime_UTR	104208977	104209000	.	+	.	ID=LotjaGi1g1v0518500.1.five_prime_UTR.2;Parent=LotjaGi1g1v0518500.1
LjG1.1_chr1	PGSB	exon	104208977	104209123	.	+	.	ID=LotjaGi1g1v0518500.1.exon.2;Parent=LotjaGi1g1v0518500.1
LjG1.1_chr1	PGSB	CDS	104209001	104209123	.	+	0	ID=LotjaGi1g1v0518500.1.CDS.1;Parent=LotjaGi1g1v0518500.1
LjG1.1_chr1	PGSB	exon	104209221	104209340	.	+	.	ID=LotjaGi1g1v0518500.1.exon.3;Parent=LotjaGi1g1v0518500.1
LjG1.1_chr1	PGSB	CDS	104209221	104209340	.	+	0	ID=LotjaGi1g1v0518500.1.CDS.2;Parent=LotjaGi1g1v0518500.1
LjG1.1_chr1	PGSB	exon	104209461	104209504	.	+	.	ID=LotjaGi1g1v0518500.1.exon.4;Parent=LotjaGi1g1v0518500.1
LjG1.1_chr1	PGSB	CDS	104209461	104209504	.	+	0	ID=LotjaGi1g1v0518500.1.CDS.3;Parent=LotjaGi1g1v0518500.1
LjG1.1_chr1	PGSB	exon	104209627	104209752	.	+	.	ID=LotjaGi1g1v0518500.1.exon.5;Parent=LotjaGi1g1v0518500.1
LjG1.1_chr1	PGSB	CDS	104209627	104209752	.	+	1	ID=LotjaGi1g1v0518500.1.CDS.4;Parent=LotjaGi1g1v0518500.1
LjG1.1_chr1	PGSB	exon	104210229	104210313	.	+	.	ID=LotjaGi1g1v0518500.1.exon.6;Parent=LotjaGi1g1v0518500.1
LjG1.1_chr1	PGSB	CDS	104210229	104210313	.	+	1	ID=LotjaGi1g1v0518500.1.CDS.5;Parent=LotjaGi1g1v0518500.1
LjG1.1_chr1	PGSB	exon	104210817	104210873	.	+	.	ID=LotjaGi1g1v0518500.1.exon.7;Parent=LotjaGi1g1v0518500.1
LjG1.1_chr1	PGSB	CDS	104210817	104210873	.	+	0	ID=LotjaGi1g1v0518500.1.CDS.6;Parent=LotjaGi1g1v0518500.1
LjG1.1_chr1	PGSB	CDS	104210962	104211039	.	+	0	ID=LotjaGi1g1v0518500.1.CDS.7;Parent=LotjaGi1g1v0518500.1
LjG1.1_chr1	PGSB	exon	104210962	104211662	.	+	.	ID=LotjaGi1g1v0518500.1.exon.8;Parent=LotjaGi1g1v0518500.1
LjG1.1_chr1	PGSB	three_prime_UTR	104211040	104211662	.	+	.	ID=LotjaGi1g1v0518500.1.three_prime_UTR.3;Parent=LotjaGi1g1v0518500.1
LjG1.1_chr1	PGSB	mRNA	104208990	104211039	.	+	.	ID=LotjaGi1g1v0518500.2;Parent=LotjaGi1g1v0518500
LjG1.1_chr1	PGSB	exon	104208990	104209123	.	+	.	ID=LotjaGi1g1v0518500.2.exon.1;Parent=LotjaGi1g1v0518500.2
LjG1.1_chr1	PGSB	CDS	104209001	104209123	.	+	0	ID=LotjaGi1g1v0518500.2.CDS.1;Parent=LotjaGi1g1v0518500.2
LjG1.1_chr1	PGSB	exon	104209221	104209340	.	+	.	ID=LotjaGi1g1v0518500.2.exon.2;Parent=LotjaGi1g1v0518500.2
LjG1.1_chr1	PGSB	CDS	104209221	104209340	.	+	0	ID=LotjaGi1g1v0518500.2.CDS.2;Parent=LotjaGi1g1v0518500.2
LjG1.1_chr1	PGSB	exon	104209461	104209504	.	+	.	ID=LotjaGi1g1v0518500.2.exon.3;Parent=LotjaGi1g1v0518500.2
LjG1.1_chr1	PGSB	CDS	104209461	104209504	.	+	0	ID=LotjaGi1g1v0518500.2.CDS.3;Parent=LotjaGi1g1v0518500.2
LjG1.1_chr1	PGSB	exon	104209627	104209752	.	+	.	ID=LotjaGi1g1v0518500.2.exon.4;Parent=LotjaGi1g1v0518500.2
LjG1.1_chr1	PGSB	CDS	104209627	104209752	.	+	1	ID=LotjaGi1g1v0518500.2.CDS.4;Parent=LotjaGi1g1v0518500.2
LjG1.1_chr1	PGSB	exon	104210229	104210313	.	+	.	ID=LotjaGi1g1v0518500.2.exon.5;Parent=LotjaGi1g1v0518500.2
LjG1.1_chr1	PGSB	CDS	104210229	104210313	.	+	1	ID=LotjaGi1g1v0518500.2.CDS.5;Parent=LotjaGi1g1v0518500.2
LjG1.1_chr1	PGSB	exon	104210817	104210873	.	+	.	ID=LotjaGi1g1v0518500.2.exon.6;Parent=LotjaGi1g1v0518500.2
LjG1.1_chr1	PGSB	CDS	104210817	104210873	.	+	0	ID=LotjaGi1g1v0518500.2.CDS.6;Parent=LotjaGi1g1v0518500.2
LjG1.1_chr1	PGSB	exon	104210962	104211039	.	+	.	ID=LotjaGi1g1v0518500.2.exon.7;Parent=LotjaGi1g1v0518500.2
LjG1.1_chr1	PGSB	CDS	104210962	104211039	.	+	0	ID=LotjaGi1g1v0518500.2.CDS.7;Parent=LotjaGi1g1v0518500.2
###
LjG1.1_chr1	PGSB	gene	104212260	104216688	.	-	.	ID=LotjaGi1g1v0518600
LjG1.1_chr1	PGSB	mRNA	104212260	104216688	.	-	.	ID=LotjaGi1g1v0518600.1;Parent=LotjaGi1g1v0518600
LjG1.1_chr1	PGSB	three_prime_UTR	104212260	104212952	.	-	.	ID=LotjaGi1g1v0518600.1.three_prime_UTR.1;Parent=LotjaGi1g1v0518600.1
LjG1.1_chr1	PGSB	exon	104212260	104212979	.	-	.	ID=LotjaGi1g1v0518600.1.exon.1;Parent=LotjaGi1g1v0518600.1
LjG1.1_chr1	PGSB	CDS	104212953	104212979	.	-	0	ID=LotjaGi1g1v0518600.1.CDS.1;Parent=LotjaGi1g1v0518600.1
LjG1.1_chr1	PGSB	exon	104213975	104214084	.	-	.	ID=LotjaGi1g1v0518600.1.exon.2;Parent=LotjaGi1g1v0518600.1
LjG1.1_chr1	PGSB	CDS	104213975	104214084	.	-	2	ID=LotjaGi1g1v0518600.1.CDS.2;Parent=LotjaGi1g1v0518600.1
LjG1.1_chr1	PGSB	exon	104214433	104214862	.	-	.	ID=LotjaGi1g1v0518600.1.exon.3;Parent=LotjaGi1g1v0518600.1
LjG1.1_chr1	PGSB	CDS	104214433	104214862	.	-	0	ID=LotjaGi1g1v0518600.1.CDS.3;Parent=LotjaGi1g1v0518600.1
LjG1.1_chr1	PGSB	CDS	104215339	104215461	.	-	0	ID=LotjaGi1g1v0518600.1.CDS.4;Parent=LotjaGi1g1v0518600.1
LjG1.1_chr1	PGSB	exon	104215339	104215694	.	-	.	ID=LotjaGi1g1v0518600.1.exon.4;Parent=LotjaGi1g1v0518600.1
LjG1.1_chr1	PGSB	five_prime_UTR	104215462	104215694	.	-	.	ID=LotjaGi1g1v0518600.1.five_prime_UTR.2;Parent=LotjaGi1g1v0518600.1
LjG1.1_chr1	PGSB	exon	104216348	104216688	.	-	.	ID=LotjaGi1g1v0518600.1.exon.5;Parent=LotjaGi1g1v0518600.1
LjG1.1_chr1	PGSB	five_prime_UTR	104216348	104216688	.	-	.	ID=LotjaGi1g1v0518600.1.five_prime_UTR.3;Parent=LotjaGi1g1v0518600.1
###
LjG1.1_chr1	PGSB	gene	104222533	104230995	.	+	.	ID=LotjaGi1g1v0518700
LjG1.1_chr1	PGSB	mRNA	104222533	104230995	.	+	.	ID=LotjaGi1g1v0518700.1;Parent=LotjaGi1g1v0518700
LjG1.1_chr1	PGSB	five_prime_UTR	104222533	104222800	.	+	.	ID=LotjaGi1g1v0518700.1.five_prime_UTR.1;Parent=LotjaGi1g1v0518700.1
LjG1.1_chr1	PGSB	exon	104222533	104223261	.	+	.	ID=LotjaGi1g1v0518700.1.exon.1;Parent=LotjaGi1g1v0518700.1
LjG1.1_chr1	PGSB	CDS	104222801	104223261	.	+	0	ID=LotjaGi1g1v0518700.1.CDS.1;Parent=LotjaGi1g1v0518700.1
LjG1.1_chr1	PGSB	exon	104223821	104224363	.	+	.	ID=LotjaGi1g1v0518700.1.exon.2;Parent=LotjaGi1g1v0518700.1
LjG1.1_chr1	PGSB	CDS	104223821	104224363	.	+	1	ID=LotjaGi1g1v0518700.1.CDS.2;Parent=LotjaGi1g1v0518700.1
LjG1.1_chr1	PGSB	exon	104224689	104224830	.	+	.	ID=LotjaGi1g1v0518700.1.exon.3;Parent=LotjaGi1g1v0518700.1
LjG1.1_chr1	PGSB	CDS	104224689	104224830	.	+	1	ID=LotjaGi1g1v0518700.1.CDS.3;Parent=LotjaGi1g1v0518700.1
LjG1.1_chr1	PGSB	exon	104224910	104225083	.	+	.	ID=LotjaGi1g1v0518700.1.exon.4;Parent=LotjaGi1g1v0518700.1
LjG1.1_chr1	PGSB	CDS	104224910	104225083	.	+	0	ID=LotjaGi1g1v0518700.1.CDS.4;Parent=LotjaGi1g1v0518700.1
LjG1.1_chr1	PGSB	exon	104226110	104226319	.	+	.	ID=LotjaGi1g1v0518700.1.exon.5;Parent=LotjaGi1g1v0518700.1
LjG1.1_chr1	PGSB	CDS	104226110	104226319	.	+	0	ID=LotjaGi1g1v0518700.1.CDS.5;Parent=LotjaGi1g1v0518700.1
LjG1.1_chr1	PGSB	exon	104226652	104226837	.	+	.	ID=LotjaGi1g1v0518700.1.exon.6;Parent=LotjaGi1g1v0518700.1
LjG1.1_chr1	PGSB	CDS	104226652	104226837	.	+	0	ID=LotjaGi1g1v0518700.1.CDS.6;Parent=LotjaGi1g1v0518700.1
LjG1.1_chr1	PGSB	exon	104227641	104227800	.	+	.	ID=LotjaGi1g1v0518700.1.exon.7;Parent=LotjaGi1g1v0518700.1
LjG1.1_chr1	PGSB	CDS	104227641	104227800	.	+	0	ID=LotjaGi1g1v0518700.1.CDS.7;Parent=LotjaGi1g1v0518700.1
LjG1.1_chr1	PGSB	exon	104228714	104228909	.	+	.	ID=LotjaGi1g1v0518700.1.exon.8;Parent=LotjaGi1g1v0518700.1
LjG1.1_chr1	PGSB	CDS	104228714	104228909	.	+	2	ID=LotjaGi1g1v0518700.1.CDS.8;Parent=LotjaGi1g1v0518700.1
LjG1.1_chr1	PGSB	exon	104229091	104229223	.	+	.	ID=LotjaGi1g1v0518700.1.exon.9;Parent=LotjaGi1g1v0518700.1
LjG1.1_chr1	PGSB	CDS	104229091	104229223	.	+	1	ID=LotjaGi1g1v0518700.1.CDS.9;Parent=LotjaGi1g1v0518700.1
LjG1.1_chr1	PGSB	CDS	104230070	104230198	.	+	0	ID=LotjaGi1g1v0518700.1.CDS.10;Parent=LotjaGi1g1v0518700.1
LjG1.1_chr1	PGSB	exon	104230070	104230995	.	+	.	ID=LotjaGi1g1v0518700.1.exon.10;Parent=LotjaGi1g1v0518700.1
LjG1.1_chr1	PGSB	three_prime_UTR	104230199	104230995	.	+	.	ID=LotjaGi1g1v0518700.1.three_prime_UTR.2;Parent=LotjaGi1g1v0518700.1
###
LjG1.1_chr1	PGSB	gene	104232159	104234386	.	+	.	ID=LotjaGi1g1v0518800
LjG1.1_chr1	PGSB	mRNA	104232159	104234367	.	+	.	ID=LotjaGi1g1v0518800.1;Parent=LotjaGi1g1v0518800
LjG1.1_chr1	PGSB	five_prime_UTR	104232159	104232992	.	+	.	ID=LotjaGi1g1v0518800.1.five_prime_UTR.1;Parent=LotjaGi1g1v0518800.1
LjG1.1_chr1	PGSB	exon	104232159	104234367	.	+	.	ID=LotjaGi1g1v0518800.1.exon.1;Parent=LotjaGi1g1v0518800.1
LjG1.1_chr1	PGSB	CDS	104232993	104233994	.	+	0	ID=LotjaGi1g1v0518800.1.CDS.1;Parent=LotjaGi1g1v0518800.1
LjG1.1_chr1	PGSB	three_prime_UTR	104233995	104234367	.	+	.	ID=LotjaGi1g1v0518800.1.three_prime_UTR.2;Parent=LotjaGi1g1v0518800.1
LjG1.1_chr1	PGSB	mRNA	104232164	104234386	.	+	.	ID=LotjaGi1g1v0518800.2;Parent=LotjaGi1g1v0518800
LjG1.1_chr1	PGSB	five_prime_UTR	104232164	104232467	.	+	.	ID=LotjaGi1g1v0518800.2.five_prime_UTR.1;Parent=LotjaGi1g1v0518800.2
LjG1.1_chr1	PGSB	exon	104232164	104232627	.	+	.	ID=LotjaGi1g1v0518800.2.exon.1;Parent=LotjaGi1g1v0518800.2
LjG1.1_chr1	PGSB	CDS	104232468	104232627	.	+	0	ID=LotjaGi1g1v0518800.2.CDS.1;Parent=LotjaGi1g1v0518800.2
LjG1.1_chr1	PGSB	CDS	104233060	104233994	.	+	2	ID=LotjaGi1g1v0518800.2.CDS.2;Parent=LotjaGi1g1v0518800.2
LjG1.1_chr1	PGSB	exon	104233060	104234386	.	+	.	ID=LotjaGi1g1v0518800.2.exon.2;Parent=LotjaGi1g1v0518800.2
LjG1.1_chr1	PGSB	three_prime_UTR	104233995	104234386	.	+	.	ID=LotjaGi1g1v0518800.2.three_prime_UTR.2;Parent=LotjaGi1g1v0518800.2
###
LjG1.1_chr1	PGSB	gene	104258631	104261064	.	-	.	ID=LotjaGi1g1v0518900
LjG1.1_chr1	PGSB	mRNA	104258631	104261064	.	-	.	ID=LotjaGi1g1v0518900.1;Parent=LotjaGi1g1v0518900
LjG1.1_chr1	PGSB	exon	104258631	104259187	.	-	.	ID=LotjaGi1g1v0518900.1.exon.1;Parent=LotjaGi1g1v0518900.1
LjG1.1_chr1	PGSB	three_prime_UTR	104258631	104259187	.	-	.	ID=LotjaGi1g1v0518900.1.three_prime_UTR.1;Parent=LotjaGi1g1v0518900.1
LjG1.1_chr1	PGSB	three_prime_UTR	104259500	104259508	.	-	.	ID=LotjaGi1g1v0518900.1.three_prime_UTR.2;Parent=LotjaGi1g1v0518900.1
LjG1.1_chr1	PGSB	exon	104259500	104261064	.	-	.	ID=LotjaGi1g1v0518900.1.exon.2;Parent=LotjaGi1g1v0518900.1
LjG1.1_chr1	PGSB	CDS	104259509	104260828	.	-	0	ID=LotjaGi1g1v0518900.1.CDS.1;Parent=LotjaGi1g1v0518900.1
LjG1.1_chr1	PGSB	five_prime_UTR	104260829	104261064	.	-	.	ID=LotjaGi1g1v0518900.1.five_prime_UTR.3;Parent=LotjaGi1g1v0518900.1
###
LjG1.1_chr1	PGSB	gene	104264029	104268089	.	-	.	ID=LotjaGi1g1v0519000
LjG1.1_chr1	PGSB	mRNA	104264029	104268089	.	-	.	ID=LotjaGi1g1v0519000.1;Parent=LotjaGi1g1v0519000
LjG1.1_chr1	PGSB	exon	104264029	104266277	.	-	.	ID=LotjaGi1g1v0519000.1.exon.1;Parent=LotjaGi1g1v0519000.1
LjG1.1_chr1	PGSB	three_prime_UTR	104264029	104266277	.	-	.	ID=LotjaGi1g1v0519000.1.three_prime_UTR.1;Parent=LotjaGi1g1v0519000.1
LjG1.1_chr1	PGSB	three_prime_UTR	104266679	104266696	.	-	.	ID=LotjaGi1g1v0519000.1.three_prime_UTR.2;Parent=LotjaGi1g1v0519000.1
LjG1.1_chr1	PGSB	exon	104266679	104268089	.	-	.	ID=LotjaGi1g1v0519000.1.exon.2;Parent=LotjaGi1g1v0519000.1
LjG1.1_chr1	PGSB	CDS	104266697	104267947	.	-	0	ID=LotjaGi1g1v0519000.1.CDS.1;Parent=LotjaGi1g1v0519000.1
LjG1.1_chr1	PGSB	five_prime_UTR	104267948	104268089	.	-	.	ID=LotjaGi1g1v0519000.1.five_prime_UTR.3;Parent=LotjaGi1g1v0519000.1
###
LjG1.1_chr1	PGSB	gene	104273629	104276169	.	-	.	ID=LotjaGi1g1v0519100
LjG1.1_chr1	PGSB	mRNA	104273629	104276169	.	-	.	ID=LotjaGi1g1v0519100.1;Parent=LotjaGi1g1v0519100
LjG1.1_chr1	PGSB	exon	104273629	104274122	.	-	.	ID=LotjaGi1g1v0519100.1.exon.1;Parent=LotjaGi1g1v0519100.1
LjG1.1_chr1	PGSB	three_prime_UTR	104273629	104274122	.	-	.	ID=LotjaGi1g1v0519100.1.three_prime_UTR.1;Parent=LotjaGi1g1v0519100.1
LjG1.1_chr1	PGSB	three_prime_UTR	104274689	104274709	.	-	.	ID=LotjaGi1g1v0519100.1.three_prime_UTR.2;Parent=LotjaGi1g1v0519100.1
LjG1.1_chr1	PGSB	exon	104274689	104276169	.	-	.	ID=LotjaGi1g1v0519100.1.exon.2;Parent=LotjaGi1g1v0519100.1
LjG1.1_chr1	PGSB	CDS	104274710	104275972	.	-	0	ID=LotjaGi1g1v0519100.1.CDS.1;Parent=LotjaGi1g1v0519100.1
LjG1.1_chr1	PGSB	five_prime_UTR	104275973	104276169	.	-	.	ID=LotjaGi1g1v0519100.1.five_prime_UTR.3;Parent=LotjaGi1g1v0519100.1
###
###
LjG1.1_chr1	PGSB	gene	104289074	104291385	.	-	.	ID=LotjaGi1g1v0519300
LjG1.1_chr1	PGSB	mRNA	104289074	104291385	.	-	.	ID=LotjaGi1g1v0519300.1;Parent=LotjaGi1g1v0519300
LjG1.1_chr1	PGSB	exon	104289074	104289543	.	-	.	ID=LotjaGi1g1v0519300.1.exon.1;Parent=LotjaGi1g1v0519300.1
LjG1.1_chr1	PGSB	three_prime_UTR	104289074	104289543	.	-	.	ID=LotjaGi1g1v0519300.1.three_prime_UTR.1;Parent=LotjaGi1g1v0519300.1
LjG1.1_chr1	PGSB	three_prime_UTR	104289650	104289986	.	-	.	ID=LotjaGi1g1v0519300.1.three_prime_UTR.2;Parent=LotjaGi1g1v0519300.1
LjG1.1_chr1	PGSB	exon	104289650	104291385	.	-	.	ID=LotjaGi1g1v0519300.1.exon.2;Parent=LotjaGi1g1v0519300.1
LjG1.1_chr1	PGSB	CDS	104289987	104291351	.	-	0	ID=LotjaGi1g1v0519300.1.CDS.1;Parent=LotjaGi1g1v0519300.1
LjG1.1_chr1	PGSB	five_prime_UTR	104291352	104291385	.	-	.	ID=LotjaGi1g1v0519300.1.five_prime_UTR.3;Parent=LotjaGi1g1v0519300.1
LjG1.1_chr1	PGSB	mRNA	104289263	104291370	.	-	.	ID=LotjaGi1g1v0519300.2;Parent=LotjaGi1g1v0519300
LjG1.1_chr1	PGSB	exon	104289263	104289543	.	-	.	ID=LotjaGi1g1v0519300.2.exon.1;Parent=LotjaGi1g1v0519300.2
LjG1.1_chr1	PGSB	three_prime_UTR	104289263	104289543	.	-	.	ID=LotjaGi1g1v0519300.2.three_prime_UTR.1;Parent=LotjaGi1g1v0519300.2
LjG1.1_chr1	PGSB	three_prime_UTR	104289893	104289986	.	-	.	ID=LotjaGi1g1v0519300.2.three_prime_UTR.2;Parent=LotjaGi1g1v0519300.2
LjG1.1_chr1	PGSB	exon	104289893	104291370	.	-	.	ID=LotjaGi1g1v0519300.2.exon.2;Parent=LotjaGi1g1v0519300.2
LjG1.1_chr1	PGSB	CDS	104289987	104291351	.	-	0	ID=LotjaGi1g1v0519300.2.CDS.1;Parent=LotjaGi1g1v0519300.2
LjG1.1_chr1	PGSB	five_prime_UTR	104291352	104291370	.	-	.	ID=LotjaGi1g1v0519300.2.five_prime_UTR.3;Parent=LotjaGi1g1v0519300.2
###
###
LjG1.1_chr1	PGSB	gene	104314821	104317314	.	+	.	ID=LotjaGi1g1v0519500
LjG1.1_chr1	PGSB	mRNA	104314821	104317314	.	+	.	ID=LotjaGi1g1v0519500.1;Parent=LotjaGi1g1v0519500
LjG1.1_chr1	PGSB	five_prime_UTR	104314821	104314836	.	+	.	ID=LotjaGi1g1v0519500.1.five_prime_UTR.1;Parent=LotjaGi1g1v0519500.1
LjG1.1_chr1	PGSB	exon	104314821	104316170	.	+	.	ID=LotjaGi1g1v0519500.1.exon.1;Parent=LotjaGi1g1v0519500.1
LjG1.1_chr1	PGSB	CDS	104314837	104316144	.	+	0	ID=LotjaGi1g1v0519500.1.CDS.1;Parent=LotjaGi1g1v0519500.1
LjG1.1_chr1	PGSB	three_prime_UTR	104316145	104316170	.	+	.	ID=LotjaGi1g1v0519500.1.three_prime_UTR.2;Parent=LotjaGi1g1v0519500.1
LjG1.1_chr1	PGSB	exon	104316822	104317314	.	+	.	ID=LotjaGi1g1v0519500.1.exon.2;Parent=LotjaGi1g1v0519500.1
LjG1.1_chr1	PGSB	three_prime_UTR	104316822	104317314	.	+	.	ID=LotjaGi1g1v0519500.1.three_prime_UTR.3;Parent=LotjaGi1g1v0519500.1
###
LjG1.1_chr1	PGSB	gene	104333213	104338450	.	+	.	ID=LotjaGi1g1v0519600
LjG1.1_chr1	PGSB	mRNA	104333213	104338450	.	+	.	ID=LotjaGi1g1v0519600.1;Parent=LotjaGi1g1v0519600
LjG1.1_chr1	PGSB	exon	104333213	104333418	.	+	.	ID=LotjaGi1g1v0519600.1.exon.1;Parent=LotjaGi1g1v0519600.1
LjG1.1_chr1	PGSB	five_prime_UTR	104333213	104333418	.	+	.	ID=LotjaGi1g1v0519600.1.five_prime_UTR.1;Parent=LotjaGi1g1v0519600.1
LjG1.1_chr1	PGSB	five_prime_UTR	104333782	104333804	.	+	.	ID=LotjaGi1g1v0519600.1.five_prime_UTR.2;Parent=LotjaGi1g1v0519600.1
LjG1.1_chr1	PGSB	exon	104333782	104334017	.	+	.	ID=LotjaGi1g1v0519600.1.exon.2;Parent=LotjaGi1g1v0519600.1
LjG1.1_chr1	PGSB	CDS	104333805	104334017	.	+	0	ID=LotjaGi1g1v0519600.1.CDS.1;Parent=LotjaGi1g1v0519600.1
LjG1.1_chr1	PGSB	exon	104334100	104334213	.	+	.	ID=LotjaGi1g1v0519600.1.exon.3;Parent=LotjaGi1g1v0519600.1
LjG1.1_chr1	PGSB	CDS	104334100	104334213	.	+	0	ID=LotjaGi1g1v0519600.1.CDS.2;Parent=LotjaGi1g1v0519600.1
LjG1.1_chr1	PGSB	exon	104334459	104334592	.	+	.	ID=LotjaGi1g1v0519600.1.exon.4;Parent=LotjaGi1g1v0519600.1
LjG1.1_chr1	PGSB	CDS	104334459	104334592	.	+	0	ID=LotjaGi1g1v0519600.1.CDS.3;Parent=LotjaGi1g1v0519600.1
LjG1.1_chr1	PGSB	exon	104334713	104334860	.	+	.	ID=LotjaGi1g1v0519600.1.exon.5;Parent=LotjaGi1g1v0519600.1
LjG1.1_chr1	PGSB	CDS	104334713	104334860	.	+	1	ID=LotjaGi1g1v0519600.1.CDS.4;Parent=LotjaGi1g1v0519600.1
LjG1.1_chr1	PGSB	exon	104335500	104335699	.	+	.	ID=LotjaGi1g1v0519600.1.exon.6;Parent=LotjaGi1g1v0519600.1
LjG1.1_chr1	PGSB	CDS	104335500	104335699	.	+	0	ID=LotjaGi1g1v0519600.1.CDS.5;Parent=LotjaGi1g1v0519600.1
LjG1.1_chr1	PGSB	exon	104336448	104336575	.	+	.	ID=LotjaGi1g1v0519600.1.exon.7;Parent=LotjaGi1g1v0519600.1
LjG1.1_chr1	PGSB	CDS	104336448	104336575	.	+	1	ID=LotjaGi1g1v0519600.1.CDS.6;Parent=LotjaGi1g1v0519600.1
LjG1.1_chr1	PGSB	exon	104337463	104337695	.	+	.	ID=LotjaGi1g1v0519600.1.exon.8;Parent=LotjaGi1g1v0519600.1
LjG1.1_chr1	PGSB	CDS	104337463	104337695	.	+	2	ID=LotjaGi1g1v0519600.1.CDS.7;Parent=LotjaGi1g1v0519600.1
LjG1.1_chr1	PGSB	CDS	104337798	104337974	.	+	0	ID=LotjaGi1g1v0519600.1.CDS.8;Parent=LotjaGi1g1v0519600.1
LjG1.1_chr1	PGSB	exon	104337798	104338450	.	+	.	ID=LotjaGi1g1v0519600.1.exon.9;Parent=LotjaGi1g1v0519600.1
LjG1.1_chr1	PGSB	three_prime_UTR	104337975	104338450	.	+	.	ID=LotjaGi1g1v0519600.1.three_prime_UTR.3;Parent=LotjaGi1g1v0519600.1
###
LjG1.1_chr1	PGSB	gene	104341659	104364313	.	+	.	ID=LotjaGi1g1v0519700
LjG1.1_chr1	PGSB	mRNA	104341659	104364313	.	+	.	ID=LotjaGi1g1v0519700.1;Parent=LotjaGi1g1v0519700
LjG1.1_chr1	PGSB	five_prime_UTR	104341659	104341912	.	+	.	ID=LotjaGi1g1v0519700.1.five_prime_UTR.1;Parent=LotjaGi1g1v0519700.1
LjG1.1_chr1	PGSB	exon	104341659	104342153	.	+	.	ID=LotjaGi1g1v0519700.1.exon.1;Parent=LotjaGi1g1v0519700.1
LjG1.1_chr1	PGSB	CDS	104341913	104342153	.	+	0	ID=LotjaGi1g1v0519700.1.CDS.1;Parent=LotjaGi1g1v0519700.1
LjG1.1_chr1	PGSB	exon	104342257	104342363	.	+	.	ID=LotjaGi1g1v0519700.1.exon.2;Parent=LotjaGi1g1v0519700.1
LjG1.1_chr1	PGSB	CDS	104342257	104342363	.	+	2	ID=LotjaGi1g1v0519700.1.CDS.2;Parent=LotjaGi1g1v0519700.1
LjG1.1_chr1	PGSB	exon	104343386	104343548	.	+	.	ID=LotjaGi1g1v0519700.1.exon.3;Parent=LotjaGi1g1v0519700.1
LjG1.1_chr1	PGSB	CDS	104343386	104343548	.	+	0	ID=LotjaGi1g1v0519700.1.CDS.3;Parent=LotjaGi1g1v0519700.1
LjG1.1_chr1	PGSB	exon	104343652	104349743	.	+	.	ID=LotjaGi1g1v0519700.1.exon.4;Parent=LotjaGi1g1v0519700.1
LjG1.1_chr1	PGSB	CDS	104343652	104349743	.	+	2	ID=LotjaGi1g1v0519700.1.CDS.4;Parent=LotjaGi1g1v0519700.1
LjG1.1_chr1	PGSB	exon	104350896	104351513	.	+	.	ID=LotjaGi1g1v0519700.1.exon.5;Parent=LotjaGi1g1v0519700.1
LjG1.1_chr1	PGSB	CDS	104350896	104351513	.	+	0	ID=LotjaGi1g1v0519700.1.CDS.5;Parent=LotjaGi1g1v0519700.1
LjG1.1_chr1	PGSB	exon	104351621	104351801	.	+	.	ID=LotjaGi1g1v0519700.1.exon.6;Parent=LotjaGi1g1v0519700.1
LjG1.1_chr1	PGSB	CDS	104351621	104351801	.	+	0	ID=LotjaGi1g1v0519700.1.CDS.6;Parent=LotjaGi1g1v0519700.1
LjG1.1_chr1	PGSB	exon	104353003	104353237	.	+	.	ID=LotjaGi1g1v0519700.1.exon.7;Parent=LotjaGi1g1v0519700.1
LjG1.1_chr1	PGSB	CDS	104353003	104353237	.	+	2	ID=LotjaGi1g1v0519700.1.CDS.7;Parent=LotjaGi1g1v0519700.1
LjG1.1_chr1	PGSB	exon	104353309	104357841	.	+	.	ID=LotjaGi1g1v0519700.1.exon.8;Parent=LotjaGi1g1v0519700.1
LjG1.1_chr1	PGSB	CDS	104353309	104357841	.	+	1	ID=LotjaGi1g1v0519700.1.CDS.8;Parent=LotjaGi1g1v0519700.1
LjG1.1_chr1	PGSB	exon	104357923	104358145	.	+	.	ID=LotjaGi1g1v0519700.1.exon.9;Parent=LotjaGi1g1v0519700.1
LjG1.1_chr1	PGSB	CDS	104357923	104358145	.	+	1	ID=LotjaGi1g1v0519700.1.CDS.9;Parent=LotjaGi1g1v0519700.1
LjG1.1_chr1	PGSB	exon	104358342	104358740	.	+	.	ID=LotjaGi1g1v0519700.1.exon.10;Parent=LotjaGi1g1v0519700.1
LjG1.1_chr1	PGSB	CDS	104358342	104358740	.	+	0	ID=LotjaGi1g1v0519700.1.CDS.10;Parent=LotjaGi1g1v0519700.1
LjG1.1_chr1	PGSB	exon	104358823	104358966	.	+	.	ID=LotjaGi1g1v0519700.1.exon.11;Parent=LotjaGi1g1v0519700.1
LjG1.1_chr1	PGSB	CDS	104358823	104358966	.	+	0	ID=LotjaGi1g1v0519700.1.CDS.11;Parent=LotjaGi1g1v0519700.1
LjG1.1_chr1	PGSB	exon	104360179	104361204	.	+	.	ID=LotjaGi1g1v0519700.1.exon.12;Parent=LotjaGi1g1v0519700.1
LjG1.1_chr1	PGSB	CDS	104360179	104361204	.	+	0	ID=LotjaGi1g1v0519700.1.CDS.12;Parent=LotjaGi1g1v0519700.1
LjG1.1_chr1	PGSB	exon	104361628	104362131	.	+	.	ID=LotjaGi1g1v0519700.1.exon.13;Parent=LotjaGi1g1v0519700.1
LjG1.1_chr1	PGSB	CDS	104361628	104362131	.	+	0	ID=LotjaGi1g1v0519700.1.CDS.13;Parent=LotjaGi1g1v0519700.1
LjG1.1_chr1	PGSB	CDS	104362393	104363223	.	+	0	ID=LotjaGi1g1v0519700.1.CDS.14;Parent=LotjaGi1g1v0519700.1
LjG1.1_chr1	PGSB	exon	104362393	104364313	.	+	.	ID=LotjaGi1g1v0519700.1.exon.14;Parent=LotjaGi1g1v0519700.1
LjG1.1_chr1	PGSB	three_prime_UTR	104363224	104364313	.	+	.	ID=LotjaGi1g1v0519700.1.three_prime_UTR.2;Parent=LotjaGi1g1v0519700.1
LjG1.1_chr1	PGSB	mRNA	104343604	104363223	.	+	.	ID=LotjaGi1g1v0519700.2;Parent=LotjaGi1g1v0519700
LjG1.1_chr1	PGSB	exon	104343604	104349743	.	+	.	ID=LotjaGi1g1v0519700.2.exon.1;Parent=LotjaGi1g1v0519700.2
LjG1.1_chr1	PGSB	CDS	104343681	104349743	.	+	0	ID=LotjaGi1g1v0519700.2.CDS.1;Parent=LotjaGi1g1v0519700.2
LjG1.1_chr1	PGSB	exon	104350896	104351513	.	+	.	ID=LotjaGi1g1v0519700.2.exon.2;Parent=LotjaGi1g1v0519700.2
LjG1.1_chr1	PGSB	CDS	104350896	104351513	.	+	0	ID=LotjaGi1g1v0519700.2.CDS.2;Parent=LotjaGi1g1v0519700.2
LjG1.1_chr1	PGSB	exon	104351621	104351801	.	+	.	ID=LotjaGi1g1v0519700.2.exon.3;Parent=LotjaGi1g1v0519700.2
LjG1.1_chr1	PGSB	CDS	104351621	104351801	.	+	0	ID=LotjaGi1g1v0519700.2.CDS.3;Parent=LotjaGi1g1v0519700.2
LjG1.1_chr1	PGSB	exon	104353003	104353237	.	+	.	ID=LotjaGi1g1v0519700.2.exon.4;Parent=LotjaGi1g1v0519700.2
LjG1.1_chr1	PGSB	CDS	104353003	104353237	.	+	2	ID=LotjaGi1g1v0519700.2.CDS.4;Parent=LotjaGi1g1v0519700.2
LjG1.1_chr1	PGSB	exon	104353309	104357841	.	+	.	ID=LotjaGi1g1v0519700.2.exon.5;Parent=LotjaGi1g1v0519700.2
LjG1.1_chr1	PGSB	CDS	104353309	104357841	.	+	1	ID=LotjaGi1g1v0519700.2.CDS.5;Parent=LotjaGi1g1v0519700.2
LjG1.1_chr1	PGSB	exon	104357923	104358145	.	+	.	ID=LotjaGi1g1v0519700.2.exon.6;Parent=LotjaGi1g1v0519700.2
LjG1.1_chr1	PGSB	CDS	104357923	104358145	.	+	1	ID=LotjaGi1g1v0519700.2.CDS.6;Parent=LotjaGi1g1v0519700.2
LjG1.1_chr1	PGSB	exon	104358342	104358740	.	+	.	ID=LotjaGi1g1v0519700.2.exon.7;Parent=LotjaGi1g1v0519700.2
LjG1.1_chr1	PGSB	CDS	104358342	104358740	.	+	0	ID=LotjaGi1g1v0519700.2.CDS.7;Parent=LotjaGi1g1v0519700.2
LjG1.1_chr1	PGSB	exon	104358823	104358966	.	+	.	ID=LotjaGi1g1v0519700.2.exon.8;Parent=LotjaGi1g1v0519700.2
LjG1.1_chr1	PGSB	CDS	104358823	104358966	.	+	0	ID=LotjaGi1g1v0519700.2.CDS.8;Parent=LotjaGi1g1v0519700.2
LjG1.1_chr1	PGSB	exon	104360179	104361204	.	+	.	ID=LotjaGi1g1v0519700.2.exon.9;Parent=LotjaGi1g1v0519700.2
LjG1.1_chr1	PGSB	CDS	104360179	104361204	.	+	0	ID=LotjaGi1g1v0519700.2.CDS.9;Parent=LotjaGi1g1v0519700.2
LjG1.1_chr1	PGSB	exon	104361628	104362131	.	+	.	ID=LotjaGi1g1v0519700.2.exon.10;Parent=LotjaGi1g1v0519700.2
LjG1.1_chr1	PGSB	CDS	104361628	104362131	.	+	0	ID=LotjaGi1g1v0519700.2.CDS.10;Parent=LotjaGi1g1v0519700.2
LjG1.1_chr1	PGSB	exon	104362393	104363223	.	+	.	ID=LotjaGi1g1v0519700.2.exon.11;Parent=LotjaGi1g1v0519700.2
LjG1.1_chr1	PGSB	CDS	104362393	104363223	.	+	0	ID=LotjaGi1g1v0519700.2.CDS.11;Parent=LotjaGi1g1v0519700.2
###
LjG1.1_chr1	PGSB	gene	104365240	104367800	.	-	.	ID=LotjaGi1g1v0519800
LjG1.1_chr1	PGSB	mRNA	104365240	104367782	.	-	.	ID=LotjaGi1g1v0519800.1;Parent=LotjaGi1g1v0519800
LjG1.1_chr1	PGSB	exon	104365240	104365563	.	-	.	ID=LotjaGi1g1v0519800.1.exon.1;Parent=LotjaGi1g1v0519800.1
LjG1.1_chr1	PGSB	three_prime_UTR	104365240	104365563	.	-	.	ID=LotjaGi1g1v0519800.1.three_prime_UTR.1;Parent=LotjaGi1g1v0519800.1
LjG1.1_chr1	PGSB	three_prime_UTR	104366264	104366265	.	-	.	ID=LotjaGi1g1v0519800.1.three_prime_UTR.2;Parent=LotjaGi1g1v0519800.1
LjG1.1_chr1	PGSB	exon	104366264	104367782	.	-	.	ID=LotjaGi1g1v0519800.1.exon.2;Parent=LotjaGi1g1v0519800.1
LjG1.1_chr1	PGSB	CDS	104366266	104367570	.	-	0	ID=LotjaGi1g1v0519800.1.CDS.1;Parent=LotjaGi1g1v0519800.1
LjG1.1_chr1	PGSB	five_prime_UTR	104367571	104367782	.	-	.	ID=LotjaGi1g1v0519800.1.five_prime_UTR.3;Parent=LotjaGi1g1v0519800.1
LjG1.1_chr1	PGSB	mRNA	104365275	104367800	.	-	.	ID=LotjaGi1g1v0519800.2;Parent=LotjaGi1g1v0519800
LjG1.1_chr1	PGSB	exon	104365275	104365555	.	-	.	ID=LotjaGi1g1v0519800.2.exon.1;Parent=LotjaGi1g1v0519800.2
LjG1.1_chr1	PGSB	three_prime_UTR	104365275	104365555	.	-	.	ID=LotjaGi1g1v0519800.2.three_prime_UTR.1;Parent=LotjaGi1g1v0519800.2
LjG1.1_chr1	PGSB	three_prime_UTR	104366264	104366265	.	-	.	ID=LotjaGi1g1v0519800.2.three_prime_UTR.2;Parent=LotjaGi1g1v0519800.2
LjG1.1_chr1	PGSB	exon	104366264	104367800	.	-	.	ID=LotjaGi1g1v0519800.2.exon.2;Parent=LotjaGi1g1v0519800.2
LjG1.1_chr1	PGSB	CDS	104366266	104367570	.	-	0	ID=LotjaGi1g1v0519800.2.CDS.1;Parent=LotjaGi1g1v0519800.2
LjG1.1_chr1	PGSB	five_prime_UTR	104367571	104367800	.	-	.	ID=LotjaGi1g1v0519800.2.five_prime_UTR.3;Parent=LotjaGi1g1v0519800.2
###
LjG1.1_chr1	PGSB	gene	104368853	104378904	.	-	.	ID=LotjaGi1g1v0519900
LjG1.1_chr1	PGSB	mRNA	104368853	104378904	.	-	.	ID=LotjaGi1g1v0519900.1;Parent=LotjaGi1g1v0519900
LjG1.1_chr1	PGSB	exon	104368853	104370363	.	-	.	ID=LotjaGi1g1v0519900.1.exon.1;Parent=LotjaGi1g1v0519900.1
LjG1.1_chr1	PGSB	three_prime_UTR	104368853	104370363	.	-	.	ID=LotjaGi1g1v0519900.1.three_prime_UTR.1;Parent=LotjaGi1g1v0519900.1
LjG1.1_chr1	PGSB	three_prime_UTR	104371083	104371084	.	-	.	ID=LotjaGi1g1v0519900.1.three_prime_UTR.2;Parent=LotjaGi1g1v0519900.1
LjG1.1_chr1	PGSB	exon	104371083	104372455	.	-	.	ID=LotjaGi1g1v0519900.1.exon.2;Parent=LotjaGi1g1v0519900.1
LjG1.1_chr1	PGSB	CDS	104371085	104372359	.	-	0	ID=LotjaGi1g1v0519900.1.CDS.1;Parent=LotjaGi1g1v0519900.1
LjG1.1_chr1	PGSB	five_prime_UTR	104372360	104372455	.	-	.	ID=LotjaGi1g1v0519900.1.five_prime_UTR.3;Parent=LotjaGi1g1v0519900.1
LjG1.1_chr1	PGSB	exon	104377207	104378904	.	-	.	ID=LotjaGi1g1v0519900.1.exon.3;Parent=LotjaGi1g1v0519900.1
LjG1.1_chr1	PGSB	five_prime_UTR	104377207	104378904	.	-	.	ID=LotjaGi1g1v0519900.1.five_prime_UTR.4;Parent=LotjaGi1g1v0519900.1
###
LjG1.1_chr1	PGSB	gene	104379457	104382510	.	+	.	ID=LotjaGi1g1v0520000
LjG1.1_chr1	PGSB	mRNA	104379457	104381914	.	+	.	ID=LotjaGi1g1v0520000.1;Parent=LotjaGi1g1v0520000
LjG1.1_chr1	PGSB	exon	104379457	104380710	.	+	.	ID=LotjaGi1g1v0520000.1.exon.1;Parent=LotjaGi1g1v0520000.1
LjG1.1_chr1	PGSB	CDS	104379604	104380710	.	+	0	ID=LotjaGi1g1v0520000.1.CDS.1;Parent=LotjaGi1g1v0520000.1
LjG1.1_chr1	PGSB	exon	104381801	104381914	.	+	.	ID=LotjaGi1g1v0520000.1.exon.2;Parent=LotjaGi1g1v0520000.1
LjG1.1_chr1	PGSB	CDS	104381801	104381914	.	+	0	ID=LotjaGi1g1v0520000.1.CDS.2;Parent=LotjaGi1g1v0520000.1
LjG1.1_chr1	PGSB	mRNA	104379480	104382510	.	+	.	ID=LotjaGi1g1v0520000.2;Parent=LotjaGi1g1v0520000
LjG1.1_chr1	PGSB	five_prime_UTR	104379480	104379603	.	+	.	ID=LotjaGi1g1v0520000.2.five_prime_UTR.1;Parent=LotjaGi1g1v0520000.2
LjG1.1_chr1	PGSB	exon	104379480	104380710	.	+	.	ID=LotjaGi1g1v0520000.2.exon.1;Parent=LotjaGi1g1v0520000.2
LjG1.1_chr1	PGSB	CDS	104379604	104380710	.	+	0	ID=LotjaGi1g1v0520000.2.CDS.1;Parent=LotjaGi1g1v0520000.2
LjG1.1_chr1	PGSB	CDS	104381801	104381914	.	+	0	ID=LotjaGi1g1v0520000.2.CDS.2;Parent=LotjaGi1g1v0520000.2
LjG1.1_chr1	PGSB	exon	104381801	104382510	.	+	.	ID=LotjaGi1g1v0520000.2.exon.2;Parent=LotjaGi1g1v0520000.2
LjG1.1_chr1	PGSB	three_prime_UTR	104381915	104382510	.	+	.	ID=LotjaGi1g1v0520000.2.three_prime_UTR.2;Parent=LotjaGi1g1v0520000.2
###
LjG1.1_chr1	PGSB	gene	104405275	104408762	.	-	.	ID=LotjaGi1g1v0520100
LjG1.1_chr1	PGSB	mRNA	104405275	104408762	.	-	.	ID=LotjaGi1g1v0520100.1;Parent=LotjaGi1g1v0520100
LjG1.1_chr1	PGSB	exon	104405275	104405759	.	-	.	ID=LotjaGi1g1v0520100.1.exon.1;Parent=LotjaGi1g1v0520100.1
LjG1.1_chr1	PGSB	three_prime_UTR	104405275	104405759	.	-	.	ID=LotjaGi1g1v0520100.1.three_prime_UTR.1;Parent=LotjaGi1g1v0520100.1
LjG1.1_chr1	PGSB	three_prime_UTR	104407088	104407090	.	-	.	ID=LotjaGi1g1v0520100.1.three_prime_UTR.2;Parent=LotjaGi1g1v0520100.1
LjG1.1_chr1	PGSB	exon	104407088	104408762	.	-	.	ID=LotjaGi1g1v0520100.1.exon.2;Parent=LotjaGi1g1v0520100.1
LjG1.1_chr1	PGSB	CDS	104407091	104408218	.	-	0	ID=LotjaGi1g1v0520100.1.CDS.1;Parent=LotjaGi1g1v0520100.1
LjG1.1_chr1	PGSB	five_prime_UTR	104408219	104408762	.	-	.	ID=LotjaGi1g1v0520100.1.five_prime_UTR.3;Parent=LotjaGi1g1v0520100.1
LjG1.1_chr1	PGSB	mRNA	104405304	104408719	.	-	.	ID=LotjaGi1g1v0520100.2;Parent=LotjaGi1g1v0520100
LjG1.1_chr1	PGSB	exon	104405304	104405775	.	-	.	ID=LotjaGi1g1v0520100.2.exon.1;Parent=LotjaGi1g1v0520100.2
LjG1.1_chr1	PGSB	three_prime_UTR	104405304	104405775	.	-	.	ID=LotjaGi1g1v0520100.2.three_prime_UTR.1;Parent=LotjaGi1g1v0520100.2
LjG1.1_chr1	PGSB	three_prime_UTR	104407088	104407090	.	-	.	ID=LotjaGi1g1v0520100.2.three_prime_UTR.2;Parent=LotjaGi1g1v0520100.2
LjG1.1_chr1	PGSB	exon	104407088	104408719	.	-	.	ID=LotjaGi1g1v0520100.2.exon.2;Parent=LotjaGi1g1v0520100.2
LjG1.1_chr1	PGSB	CDS	104407091	104408218	.	-	0	ID=LotjaGi1g1v0520100.2.CDS.1;Parent=LotjaGi1g1v0520100.2
LjG1.1_chr1	PGSB	five_prime_UTR	104408219	104408719	.	-	.	ID=LotjaGi1g1v0520100.2.five_prime_UTR.3;Parent=LotjaGi1g1v0520100.2
LjG1.1_chr1	PGSB	mRNA	104405506	104408575	.	-	.	ID=LotjaGi1g1v0520100.3;Parent=LotjaGi1g1v0520100
LjG1.1_chr1	PGSB	exon	104405506	104405735	.	-	.	ID=LotjaGi1g1v0520100.3.exon.1;Parent=LotjaGi1g1v0520100.3
LjG1.1_chr1	PGSB	three_prime_UTR	104405506	104405735	.	-	.	ID=LotjaGi1g1v0520100.3.three_prime_UTR.1;Parent=LotjaGi1g1v0520100.3
LjG1.1_chr1	PGSB	three_prime_UTR	104407088	104407090	.	-	.	ID=LotjaGi1g1v0520100.3.three_prime_UTR.2;Parent=LotjaGi1g1v0520100.3
LjG1.1_chr1	PGSB	exon	104407088	104408575	.	-	.	ID=LotjaGi1g1v0520100.3.exon.2;Parent=LotjaGi1g1v0520100.3
LjG1.1_chr1	PGSB	CDS	104407091	104408218	.	-	0	ID=LotjaGi1g1v0520100.3.CDS.1;Parent=LotjaGi1g1v0520100.3
LjG1.1_chr1	PGSB	five_prime_UTR	104408219	104408575	.	-	.	ID=LotjaGi1g1v0520100.3.five_prime_UTR.3;Parent=LotjaGi1g1v0520100.3
###
LjG1.1_chr1	PGSB	gene	104411578	104416572	.	+	.	ID=LotjaGi1g1v0520200
LjG1.1_chr1	PGSB	mRNA	104411578	104416572	.	+	.	ID=LotjaGi1g1v0520200.1;Parent=LotjaGi1g1v0520200
LjG1.1_chr1	PGSB	five_prime_UTR	104411578	104411770	.	+	.	ID=LotjaGi1g1v0520200.1.five_prime_UTR.1;Parent=LotjaGi1g1v0520200.1
LjG1.1_chr1	PGSB	exon	104411578	104411864	.	+	.	ID=LotjaGi1g1v0520200.1.exon.1;Parent=LotjaGi1g1v0520200.1
LjG1.1_chr1	PGSB	CDS	104411771	104411864	.	+	0	ID=LotjaGi1g1v0520200.1.CDS.1;Parent=LotjaGi1g1v0520200.1
LjG1.1_chr1	PGSB	exon	104412054	104412150	.	+	.	ID=LotjaGi1g1v0520200.1.exon.2;Parent=LotjaGi1g1v0520200.1
LjG1.1_chr1	PGSB	CDS	104412054	104412150	.	+	2	ID=LotjaGi1g1v0520200.1.CDS.2;Parent=LotjaGi1g1v0520200.1
LjG1.1_chr1	PGSB	exon	104412299	104412368	.	+	.	ID=LotjaGi1g1v0520200.1.exon.3;Parent=LotjaGi1g1v0520200.1
LjG1.1_chr1	PGSB	CDS	104412299	104412368	.	+	1	ID=LotjaGi1g1v0520200.1.CDS.3;Parent=LotjaGi1g1v0520200.1
LjG1.1_chr1	PGSB	exon	104412480	104412575	.	+	.	ID=LotjaGi1g1v0520200.1.exon.4;Parent=LotjaGi1g1v0520200.1
LjG1.1_chr1	PGSB	CDS	104412480	104412575	.	+	0	ID=LotjaGi1g1v0520200.1.CDS.4;Parent=LotjaGi1g1v0520200.1
LjG1.1_chr1	PGSB	exon	104413203	104413630	.	+	.	ID=LotjaGi1g1v0520200.1.exon.5;Parent=LotjaGi1g1v0520200.1
LjG1.1_chr1	PGSB	CDS	104413203	104413630	.	+	0	ID=LotjaGi1g1v0520200.1.CDS.5;Parent=LotjaGi1g1v0520200.1
LjG1.1_chr1	PGSB	exon	104415232	104415361	.	+	.	ID=LotjaGi1g1v0520200.1.exon.6;Parent=LotjaGi1g1v0520200.1
LjG1.1_chr1	PGSB	CDS	104415232	104415361	.	+	1	ID=LotjaGi1g1v0520200.1.CDS.6;Parent=LotjaGi1g1v0520200.1
LjG1.1_chr1	PGSB	CDS	104415845	104415955	.	+	0	ID=LotjaGi1g1v0520200.1.CDS.7;Parent=LotjaGi1g1v0520200.1
LjG1.1_chr1	PGSB	exon	104415845	104416572	.	+	.	ID=LotjaGi1g1v0520200.1.exon.7;Parent=LotjaGi1g1v0520200.1
LjG1.1_chr1	PGSB	three_prime_UTR	104415956	104416572	.	+	.	ID=LotjaGi1g1v0520200.1.three_prime_UTR.2;Parent=LotjaGi1g1v0520200.1
###
LjG1.1_chr1	PGSB	gene	104416779	104423482	.	-	.	ID=LotjaGi1g1v0520300
LjG1.1_chr1	PGSB	mRNA	104416779	104423482	.	-	.	ID=LotjaGi1g1v0520300.1;Parent=LotjaGi1g1v0520300
LjG1.1_chr1	PGSB	three_prime_UTR	104416779	104417425	.	-	.	ID=LotjaGi1g1v0520300.1.three_prime_UTR.1;Parent=LotjaGi1g1v0520300.1
LjG1.1_chr1	PGSB	exon	104416779	104417888	.	-	.	ID=LotjaGi1g1v0520300.1.exon.1;Parent=LotjaGi1g1v0520300.1
LjG1.1_chr1	PGSB	CDS	104417426	104417888	.	-	1	ID=LotjaGi1g1v0520300.1.CDS.1;Parent=LotjaGi1g1v0520300.1
LjG1.1_chr1	PGSB	exon	104418659	104419206	.	-	.	ID=LotjaGi1g1v0520300.1.exon.2;Parent=LotjaGi1g1v0520300.1
LjG1.1_chr1	PGSB	CDS	104418659	104419206	.	-	0	ID=LotjaGi1g1v0520300.1.CDS.2;Parent=LotjaGi1g1v0520300.1
LjG1.1_chr1	PGSB	exon	104419718	104419846	.	-	.	ID=LotjaGi1g1v0520300.1.exon.3;Parent=LotjaGi1g1v0520300.1
LjG1.1_chr1	PGSB	CDS	104419718	104419846	.	-	0	ID=LotjaGi1g1v0520300.1.CDS.3;Parent=LotjaGi1g1v0520300.1
LjG1.1_chr1	PGSB	exon	104419930	104420020	.	-	.	ID=LotjaGi1g1v0520300.1.exon.4;Parent=LotjaGi1g1v0520300.1
LjG1.1_chr1	PGSB	CDS	104419930	104420020	.	-	1	ID=LotjaGi1g1v0520300.1.CDS.4;Parent=LotjaGi1g1v0520300.1
LjG1.1_chr1	PGSB	exon	104420131	104420243	.	-	.	ID=LotjaGi1g1v0520300.1.exon.5;Parent=LotjaGi1g1v0520300.1
LjG1.1_chr1	PGSB	CDS	104420131	104420243	.	-	0	ID=LotjaGi1g1v0520300.1.CDS.5;Parent=LotjaGi1g1v0520300.1
LjG1.1_chr1	PGSB	exon	104420553	104420796	.	-	.	ID=LotjaGi1g1v0520300.1.exon.6;Parent=LotjaGi1g1v0520300.1
LjG1.1_chr1	PGSB	CDS	104420553	104420796	.	-	1	ID=LotjaGi1g1v0520300.1.CDS.6;Parent=LotjaGi1g1v0520300.1
LjG1.1_chr1	PGSB	exon	104420891	104420979	.	-	.	ID=LotjaGi1g1v0520300.1.exon.7;Parent=LotjaGi1g1v0520300.1
LjG1.1_chr1	PGSB	CDS	104420891	104420979	.	-	0	ID=LotjaGi1g1v0520300.1.CDS.7;Parent=LotjaGi1g1v0520300.1
LjG1.1_chr1	PGSB	exon	104421066	104421136	.	-	.	ID=LotjaGi1g1v0520300.1.exon.8;Parent=LotjaGi1g1v0520300.1
LjG1.1_chr1	PGSB	CDS	104421066	104421136	.	-	2	ID=LotjaGi1g1v0520300.1.CDS.8;Parent=LotjaGi1g1v0520300.1
LjG1.1_chr1	PGSB	exon	104422517	104422601	.	-	.	ID=LotjaGi1g1v0520300.1.exon.9;Parent=LotjaGi1g1v0520300.1
LjG1.1_chr1	PGSB	CDS	104422517	104422601	.	-	0	ID=LotjaGi1g1v0520300.1.CDS.9;Parent=LotjaGi1g1v0520300.1
LjG1.1_chr1	PGSB	CDS	104423049	104423240	.	-	0	ID=LotjaGi1g1v0520300.1.CDS.10;Parent=LotjaGi1g1v0520300.1
LjG1.1_chr1	PGSB	exon	104423049	104423482	.	-	.	ID=LotjaGi1g1v0520300.1.exon.10;Parent=LotjaGi1g1v0520300.1
LjG1.1_chr1	PGSB	five_prime_UTR	104423241	104423482	.	-	.	ID=LotjaGi1g1v0520300.1.five_prime_UTR.2;Parent=LotjaGi1g1v0520300.1
LjG1.1_chr1	PGSB	mRNA	104417426	104421234	.	-	.	ID=LotjaGi1g1v0520300.2;Parent=LotjaGi1g1v0520300
LjG1.1_chr1	PGSB	exon	104417426	104417888	.	-	.	ID=LotjaGi1g1v0520300.2.exon.1;Parent=LotjaGi1g1v0520300.2
LjG1.1_chr1	PGSB	CDS	104417426	104417888	.	-	1	ID=LotjaGi1g1v0520300.2.CDS.1;Parent=LotjaGi1g1v0520300.2
LjG1.1_chr1	PGSB	exon	104418659	104419206	.	-	.	ID=LotjaGi1g1v0520300.2.exon.2;Parent=LotjaGi1g1v0520300.2
LjG1.1_chr1	PGSB	CDS	104418659	104419206	.	-	0	ID=LotjaGi1g1v0520300.2.CDS.2;Parent=LotjaGi1g1v0520300.2
LjG1.1_chr1	PGSB	exon	104419718	104419846	.	-	.	ID=LotjaGi1g1v0520300.2.exon.3;Parent=LotjaGi1g1v0520300.2
LjG1.1_chr1	PGSB	CDS	104419718	104419846	.	-	0	ID=LotjaGi1g1v0520300.2.CDS.3;Parent=LotjaGi1g1v0520300.2
LjG1.1_chr1	PGSB	exon	104419930	104420020	.	-	.	ID=LotjaGi1g1v0520300.2.exon.4;Parent=LotjaGi1g1v0520300.2
LjG1.1_chr1	PGSB	CDS	104419930	104420020	.	-	1	ID=LotjaGi1g1v0520300.2.CDS.4;Parent=LotjaGi1g1v0520300.2
LjG1.1_chr1	PGSB	exon	104420131	104420243	.	-	.	ID=LotjaGi1g1v0520300.2.exon.5;Parent=LotjaGi1g1v0520300.2
LjG1.1_chr1	PGSB	CDS	104420131	104420243	.	-	0	ID=LotjaGi1g1v0520300.2.CDS.5;Parent=LotjaGi1g1v0520300.2
LjG1.1_chr1	PGSB	exon	104420553	104420796	.	-	.	ID=LotjaGi1g1v0520300.2.exon.6;Parent=LotjaGi1g1v0520300.2
LjG1.1_chr1	PGSB	CDS	104420553	104420796	.	-	1	ID=LotjaGi1g1v0520300.2.CDS.6;Parent=LotjaGi1g1v0520300.2
LjG1.1_chr1	PGSB	CDS	104420891	104420931	.	-	0	ID=LotjaGi1g1v0520300.2.CDS.7;Parent=LotjaGi1g1v0520300.2
LjG1.1_chr1	PGSB	exon	104420891	104420979	.	-	.	ID=LotjaGi1g1v0520300.2.exon.7;Parent=LotjaGi1g1v0520300.2
LjG1.1_chr1	PGSB	five_prime_UTR	104420932	104420979	.	-	.	ID=LotjaGi1g1v0520300.2.five_prime_UTR.1;Parent=LotjaGi1g1v0520300.2
LjG1.1_chr1	PGSB	exon	104421066	104421136	.	-	.	ID=LotjaGi1g1v0520300.2.exon.8;Parent=LotjaGi1g1v0520300.2
LjG1.1_chr1	PGSB	five_prime_UTR	104421066	104421136	.	-	.	ID=LotjaGi1g1v0520300.2.five_prime_UTR.2;Parent=LotjaGi1g1v0520300.2
LjG1.1_chr1	PGSB	exon	104421200	104421234	.	-	.	ID=LotjaGi1g1v0520300.2.exon.9;Parent=LotjaGi1g1v0520300.2
LjG1.1_chr1	PGSB	five_prime_UTR	104421200	104421234	.	-	.	ID=LotjaGi1g1v0520300.2.five_prime_UTR.3;Parent=LotjaGi1g1v0520300.2
###
LjG1.1_chr1	PGSB	gene	104430168	104432549	.	+	.	ID=LotjaGi1g1v0520400
LjG1.1_chr1	PGSB	mRNA	104430168	104432549	.	+	.	ID=LotjaGi1g1v0520400.1;Parent=LotjaGi1g1v0520400
LjG1.1_chr1	PGSB	five_prime_UTR	104430168	104431074	.	+	.	ID=LotjaGi1g1v0520400.1.five_prime_UTR.1;Parent=LotjaGi1g1v0520400.1
LjG1.1_chr1	PGSB	exon	104430168	104431547	.	+	.	ID=LotjaGi1g1v0520400.1.exon.1;Parent=LotjaGi1g1v0520400.1
LjG1.1_chr1	PGSB	CDS	104431075	104431521	.	+	0	ID=LotjaGi1g1v0520400.1.CDS.1;Parent=LotjaGi1g1v0520400.1
LjG1.1_chr1	PGSB	three_prime_UTR	104431522	104431547	.	+	.	ID=LotjaGi1g1v0520400.1.three_prime_UTR.2;Parent=LotjaGi1g1v0520400.1
LjG1.1_chr1	PGSB	exon	104432171	104432549	.	+	.	ID=LotjaGi1g1v0520400.1.exon.2;Parent=LotjaGi1g1v0520400.1
LjG1.1_chr1	PGSB	three_prime_UTR	104432171	104432549	.	+	.	ID=LotjaGi1g1v0520400.1.three_prime_UTR.3;Parent=LotjaGi1g1v0520400.1
###
LjG1.1_chr1	PGSB	gene	104448468	104456657	.	+	.	ID=LotjaGi1g1v0520500
LjG1.1_chr1	PGSB	mRNA	104448468	104453045	.	+	.	ID=LotjaGi1g1v0520500.1;Parent=LotjaGi1g1v0520500
LjG1.1_chr1	PGSB	exon	104448468	104448691	.	+	.	ID=LotjaGi1g1v0520500.1.exon.1;Parent=LotjaGi1g1v0520500.1
LjG1.1_chr1	PGSB	five_prime_UTR	104448468	104448691	.	+	.	ID=LotjaGi1g1v0520500.1.five_prime_UTR.1;Parent=LotjaGi1g1v0520500.1
LjG1.1_chr1	PGSB	exon	104448786	104448863	.	+	.	ID=LotjaGi1g1v0520500.1.exon.2;Parent=LotjaGi1g1v0520500.1
LjG1.1_chr1	PGSB	five_prime_UTR	104448786	104448863	.	+	.	ID=LotjaGi1g1v0520500.1.five_prime_UTR.2;Parent=LotjaGi1g1v0520500.1
LjG1.1_chr1	PGSB	five_prime_UTR	104450067	104450262	.	+	.	ID=LotjaGi1g1v0520500.1.five_prime_UTR.3;Parent=LotjaGi1g1v0520500.1
LjG1.1_chr1	PGSB	exon	104450067	104453045	.	+	.	ID=LotjaGi1g1v0520500.1.exon.3;Parent=LotjaGi1g1v0520500.1
LjG1.1_chr1	PGSB	CDS	104450263	104452140	.	+	0	ID=LotjaGi1g1v0520500.1.CDS.1;Parent=LotjaGi1g1v0520500.1
LjG1.1_chr1	PGSB	three_prime_UTR	104452141	104453045	.	+	.	ID=LotjaGi1g1v0520500.1.three_prime_UTR.4;Parent=LotjaGi1g1v0520500.1
LjG1.1_chr1	PGSB	mRNA	104448565	104456657	.	+	.	ID=LotjaGi1g1v0520500.2;Parent=LotjaGi1g1v0520500
LjG1.1_chr1	PGSB	exon	104448565	104448691	.	+	.	ID=LotjaGi1g1v0520500.2.exon.1;Parent=LotjaGi1g1v0520500.2
LjG1.1_chr1	PGSB	five_prime_UTR	104448565	104448691	.	+	.	ID=LotjaGi1g1v0520500.2.five_prime_UTR.1;Parent=LotjaGi1g1v0520500.2
LjG1.1_chr1	PGSB	five_prime_UTR	104448786	104450262	.	+	.	ID=LotjaGi1g1v0520500.2.five_prime_UTR.2;Parent=LotjaGi1g1v0520500.2
LjG1.1_chr1	PGSB	exon	104448786	104456657	.	+	.	ID=LotjaGi1g1v0520500.2.exon.2;Parent=LotjaGi1g1v0520500.2
LjG1.1_chr1	PGSB	CDS	104450263	104452140	.	+	0	ID=LotjaGi1g1v0520500.2.CDS.1;Parent=LotjaGi1g1v0520500.2
LjG1.1_chr1	PGSB	three_prime_UTR	104452141	104456657	.	+	.	ID=LotjaGi1g1v0520500.2.three_prime_UTR.3;Parent=LotjaGi1g1v0520500.2
LjG1.1_chr1	PGSB	mRNA	104450263	104452140	.	+	.	ID=LotjaGi1g1v0520500.3;Parent=LotjaGi1g1v0520500
LjG1.1_chr1	PGSB	exon	104450263	104452140	.	+	.	ID=LotjaGi1g1v0520500.3.exon.1;Parent=LotjaGi1g1v0520500.3
LjG1.1_chr1	PGSB	CDS	104450263	104452140	.	+	0	ID=LotjaGi1g1v0520500.3.CDS.1;Parent=LotjaGi1g1v0520500.3
###
LjG1.1_chr1	PGSB	gene	104448743	104456657	.	-	.	ID=LotjaGi1g1v0520600
LjG1.1_chr1	PGSB	mRNA	104448743	104456657	.	-	.	ID=LotjaGi1g1v0520600.1;Parent=LotjaGi1g1v0520600
LjG1.1_chr1	PGSB	three_prime_UTR	104448743	104452808	.	-	.	ID=LotjaGi1g1v0520600.1.three_prime_UTR.1;Parent=LotjaGi1g1v0520600.1
LjG1.1_chr1	PGSB	exon	104448743	104453042	.	-	.	ID=LotjaGi1g1v0520600.1.exon.1;Parent=LotjaGi1g1v0520600.1
LjG1.1_chr1	PGSB	CDS	104452809	104453042	.	-	0	ID=LotjaGi1g1v0520600.1.CDS.1;Parent=LotjaGi1g1v0520600.1
LjG1.1_chr1	PGSB	exon	104454047	104454114	.	-	.	ID=LotjaGi1g1v0520600.1.exon.2;Parent=LotjaGi1g1v0520600.1
LjG1.1_chr1	PGSB	CDS	104454047	104454114	.	-	2	ID=LotjaGi1g1v0520600.1.CDS.2;Parent=LotjaGi1g1v0520600.1
LjG1.1_chr1	PGSB	exon	104454562	104454709	.	-	.	ID=LotjaGi1g1v0520600.1.exon.3;Parent=LotjaGi1g1v0520600.1
LjG1.1_chr1	PGSB	CDS	104454562	104454709	.	-	0	ID=LotjaGi1g1v0520600.1.CDS.3;Parent=LotjaGi1g1v0520600.1
LjG1.1_chr1	PGSB	exon	104455131	104455195	.	-	.	ID=LotjaGi1g1v0520600.1.exon.4;Parent=LotjaGi1g1v0520600.1
LjG1.1_chr1	PGSB	CDS	104455131	104455195	.	-	2	ID=LotjaGi1g1v0520600.1.CDS.4;Parent=LotjaGi1g1v0520600.1
LjG1.1_chr1	PGSB	CDS	104455290	104455392	.	-	0	ID=LotjaGi1g1v0520600.1.CDS.5;Parent=LotjaGi1g1v0520600.1
LjG1.1_chr1	PGSB	exon	104455290	104456657	.	-	.	ID=LotjaGi1g1v0520600.1.exon.5;Parent=LotjaGi1g1v0520600.1
LjG1.1_chr1	PGSB	five_prime_UTR	104455393	104456657	.	-	.	ID=LotjaGi1g1v0520600.1.five_prime_UTR.2;Parent=LotjaGi1g1v0520600.1
###
LjG1.1_chr1	PGSB	gene	104470784	104472915	.	-	.	ID=LotjaGi1g1v0520700
LjG1.1_chr1	PGSB	mRNA	104470784	104472915	.	-	.	ID=LotjaGi1g1v0520700.1;Parent=LotjaGi1g1v0520700
LjG1.1_chr1	PGSB	exon	104470784	104471172	.	-	.	ID=LotjaGi1g1v0520700.1.exon.1;Parent=LotjaGi1g1v0520700.1
LjG1.1_chr1	PGSB	three_prime_UTR	104470784	104471172	.	-	.	ID=LotjaGi1g1v0520700.1.three_prime_UTR.1;Parent=LotjaGi1g1v0520700.1
LjG1.1_chr1	PGSB	three_prime_UTR	104471558	104471578	.	-	.	ID=LotjaGi1g1v0520700.1.three_prime_UTR.2;Parent=LotjaGi1g1v0520700.1
LjG1.1_chr1	PGSB	exon	104471558	104472915	.	-	.	ID=LotjaGi1g1v0520700.1.exon.2;Parent=LotjaGi1g1v0520700.1
LjG1.1_chr1	PGSB	CDS	104471579	104472853	.	-	0	ID=LotjaGi1g1v0520700.1.CDS.1;Parent=LotjaGi1g1v0520700.1
LjG1.1_chr1	PGSB	five_prime_UTR	104472854	104472915	.	-	.	ID=LotjaGi1g1v0520700.1.five_prime_UTR.3;Parent=LotjaGi1g1v0520700.1
###
LjG1.1_chr1	PGSB	gene	104530708	104532980	.	-	.	ID=LotjaGi1g1v0520800
LjG1.1_chr1	PGSB	mRNA	104530708	104532980	.	-	.	ID=LotjaGi1g1v0520800.1;Parent=LotjaGi1g1v0520800
LjG1.1_chr1	PGSB	exon	104530708	104531068	.	-	.	ID=LotjaGi1g1v0520800.1.exon.1;Parent=LotjaGi1g1v0520800.1
LjG1.1_chr1	PGSB	three_prime_UTR	104530708	104531068	.	-	.	ID=LotjaGi1g1v0520800.1.three_prime_UTR.1;Parent=LotjaGi1g1v0520800.1
LjG1.1_chr1	PGSB	three_prime_UTR	104531439	104531459	.	-	.	ID=LotjaGi1g1v0520800.1.three_prime_UTR.2;Parent=LotjaGi1g1v0520800.1
LjG1.1_chr1	PGSB	exon	104531439	104532980	.	-	.	ID=LotjaGi1g1v0520800.1.exon.2;Parent=LotjaGi1g1v0520800.1
LjG1.1_chr1	PGSB	CDS	104531460	104532743	.	-	0	ID=LotjaGi1g1v0520800.1.CDS.1;Parent=LotjaGi1g1v0520800.1
LjG1.1_chr1	PGSB	five_prime_UTR	104532744	104532980	.	-	.	ID=LotjaGi1g1v0520800.1.five_prime_UTR.3;Parent=LotjaGi1g1v0520800.1
###
LjG1.1_chr1	PGSB	gene	104533884	104538254	.	-	.	ID=LotjaGi1g1v0520900
LjG1.1_chr1	PGSB	mRNA	104533884	104538254	.	-	.	ID=LotjaGi1g1v0520900.1;Parent=LotjaGi1g1v0520900
LjG1.1_chr1	PGSB	exon	104533884	104534581	.	-	.	ID=LotjaGi1g1v0520900.1.exon.1;Parent=LotjaGi1g1v0520900.1
LjG1.1_chr1	PGSB	three_prime_UTR	104533884	104534581	.	-	.	ID=LotjaGi1g1v0520900.1.three_prime_UTR.1;Parent=LotjaGi1g1v0520900.1
LjG1.1_chr1	PGSB	three_prime_UTR	104536571	104536636	.	-	.	ID=LotjaGi1g1v0520900.1.three_prime_UTR.2;Parent=LotjaGi1g1v0520900.1
LjG1.1_chr1	PGSB	exon	104536571	104536661	.	-	.	ID=LotjaGi1g1v0520900.1.exon.2;Parent=LotjaGi1g1v0520900.1
LjG1.1_chr1	PGSB	CDS	104536637	104536661	.	-	1	ID=LotjaGi1g1v0520900.1.CDS.1;Parent=LotjaGi1g1v0520900.1
LjG1.1_chr1	PGSB	CDS	104537146	104537861	.	-	0	ID=LotjaGi1g1v0520900.1.CDS.2;Parent=LotjaGi1g1v0520900.1
LjG1.1_chr1	PGSB	exon	104537146	104538254	.	-	.	ID=LotjaGi1g1v0520900.1.exon.3;Parent=LotjaGi1g1v0520900.1
LjG1.1_chr1	PGSB	five_prime_UTR	104537862	104538254	.	-	.	ID=LotjaGi1g1v0520900.1.five_prime_UTR.3;Parent=LotjaGi1g1v0520900.1
###
LjG1.1_chr1	PGSB	gene	104538703	104542704	.	-	.	ID=LotjaGi1g1v0521000
LjG1.1_chr1	PGSB	mRNA	104538703	104542704	.	-	.	ID=LotjaGi1g1v0521000.1;Parent=LotjaGi1g1v0521000
LjG1.1_chr1	PGSB	exon	104538703	104539291	.	-	.	ID=LotjaGi1g1v0521000.1.exon.1;Parent=LotjaGi1g1v0521000.1
LjG1.1_chr1	PGSB	three_prime_UTR	104538703	104539291	.	-	.	ID=LotjaGi1g1v0521000.1.three_prime_UTR.1;Parent=LotjaGi1g1v0521000.1
LjG1.1_chr1	PGSB	three_prime_UTR	104541302	104541322	.	-	.	ID=LotjaGi1g1v0521000.1.three_prime_UTR.2;Parent=LotjaGi1g1v0521000.1
LjG1.1_chr1	PGSB	exon	104541302	104542704	.	-	.	ID=LotjaGi1g1v0521000.1.exon.2;Parent=LotjaGi1g1v0521000.1
LjG1.1_chr1	PGSB	CDS	104541323	104542561	.	-	0	ID=LotjaGi1g1v0521000.1.CDS.1;Parent=LotjaGi1g1v0521000.1
LjG1.1_chr1	PGSB	five_prime_UTR	104542562	104542704	.	-	.	ID=LotjaGi1g1v0521000.1.five_prime_UTR.3;Parent=LotjaGi1g1v0521000.1
###
LjG1.1_chr1	PGSB	gene	104544126	104545334	.	+	.	ID=LotjaGi1g1v0521100
LjG1.1_chr1	PGSB	mRNA	104544126	104545334	.	+	.	ID=LotjaGi1g1v0521100.1;Parent=LotjaGi1g1v0521100
LjG1.1_chr1	PGSB	five_prime_UTR	104544126	104544146	.	+	.	ID=LotjaGi1g1v0521100.1.five_prime_UTR.1;Parent=LotjaGi1g1v0521100.1
LjG1.1_chr1	PGSB	exon	104544126	104544869	.	+	.	ID=LotjaGi1g1v0521100.1.exon.1;Parent=LotjaGi1g1v0521100.1
LjG1.1_chr1	PGSB	CDS	104544147	104544860	.	+	0	ID=LotjaGi1g1v0521100.1.CDS.1;Parent=LotjaGi1g1v0521100.1
LjG1.1_chr1	PGSB	three_prime_UTR	104544861	104544869	.	+	.	ID=LotjaGi1g1v0521100.1.three_prime_UTR.2;Parent=LotjaGi1g1v0521100.1
LjG1.1_chr1	PGSB	exon	104545189	104545334	.	+	.	ID=LotjaGi1g1v0521100.1.exon.2;Parent=LotjaGi1g1v0521100.1
LjG1.1_chr1	PGSB	three_prime_UTR	104545189	104545334	.	+	.	ID=LotjaGi1g1v0521100.1.three_prime_UTR.3;Parent=LotjaGi1g1v0521100.1
###
LjG1.1_chr1	PGSB	gene	104562292	104566398	.	-	.	ID=LotjaGi1g1v0521200
LjG1.1_chr1	PGSB	mRNA	104562292	104566398	.	-	.	ID=LotjaGi1g1v0521200.1;Parent=LotjaGi1g1v0521200
LjG1.1_chr1	PGSB	three_prime_UTR	104562292	104564129	.	-	.	ID=LotjaGi1g1v0521200.1.three_prime_UTR.1;Parent=LotjaGi1g1v0521200.1
LjG1.1_chr1	PGSB	exon	104562292	104566398	.	-	.	ID=LotjaGi1g1v0521200.1.exon.1;Parent=LotjaGi1g1v0521200.1
LjG1.1_chr1	PGSB	CDS	104564130	104565446	.	-	0	ID=LotjaGi1g1v0521200.1.CDS.1;Parent=LotjaGi1g1v0521200.1
LjG1.1_chr1	PGSB	five_prime_UTR	104565447	104566398	.	-	.	ID=LotjaGi1g1v0521200.1.five_prime_UTR.2;Parent=LotjaGi1g1v0521200.1
###
###
###
###
LjG1.1_chr1	PGSB	gene	104586955	104606805	.	-	.	ID=LotjaGi1g1v0521600
LjG1.1_chr1	PGSB	mRNA	104586955	104606805	.	-	.	ID=LotjaGi1g1v0521600.1;Parent=LotjaGi1g1v0521600
LjG1.1_chr1	PGSB	three_prime_UTR	104586955	104589162	.	-	.	ID=LotjaGi1g1v0521600.1.three_prime_UTR.1;Parent=LotjaGi1g1v0521600.1
LjG1.1_chr1	PGSB	exon	104586955	104589212	.	-	.	ID=LotjaGi1g1v0521600.1.exon.1;Parent=LotjaGi1g1v0521600.1
LjG1.1_chr1	PGSB	CDS	104589163	104589212	.	-	2	ID=LotjaGi1g1v0521600.1.CDS.1;Parent=LotjaGi1g1v0521600.1
LjG1.1_chr1	PGSB	exon	104589297	104590196	.	-	.	ID=LotjaGi1g1v0521600.1.exon.2;Parent=LotjaGi1g1v0521600.1
LjG1.1_chr1	PGSB	CDS	104589297	104590196	.	-	2	ID=LotjaGi1g1v0521600.1.CDS.2;Parent=LotjaGi1g1v0521600.1
LjG1.1_chr1	PGSB	exon	104590475	104590719	.	-	.	ID=LotjaGi1g1v0521600.1.exon.3;Parent=LotjaGi1g1v0521600.1
LjG1.1_chr1	PGSB	CDS	104590475	104590719	.	-	1	ID=LotjaGi1g1v0521600.1.CDS.3;Parent=LotjaGi1g1v0521600.1
LjG1.1_chr1	PGSB	exon	104590882	104591012	.	-	.	ID=LotjaGi1g1v0521600.1.exon.4;Parent=LotjaGi1g1v0521600.1
LjG1.1_chr1	PGSB	CDS	104590882	104591012	.	-	0	ID=LotjaGi1g1v0521600.1.CDS.4;Parent=LotjaGi1g1v0521600.1
LjG1.1_chr1	PGSB	exon	104591188	104591301	.	-	.	ID=LotjaGi1g1v0521600.1.exon.5;Parent=LotjaGi1g1v0521600.1
LjG1.1_chr1	PGSB	CDS	104591188	104591301	.	-	0	ID=LotjaGi1g1v0521600.1.CDS.5;Parent=LotjaGi1g1v0521600.1
LjG1.1_chr1	PGSB	exon	104591589	104591684	.	-	.	ID=LotjaGi1g1v0521600.1.exon.6;Parent=LotjaGi1g1v0521600.1
LjG1.1_chr1	PGSB	CDS	104591589	104591684	.	-	0	ID=LotjaGi1g1v0521600.1.CDS.6;Parent=LotjaGi1g1v0521600.1
LjG1.1_chr1	PGSB	exon	104596342	104596488	.	-	.	ID=LotjaGi1g1v0521600.1.exon.7;Parent=LotjaGi1g1v0521600.1
LjG1.1_chr1	PGSB	CDS	104596342	104596488	.	-	0	ID=LotjaGi1g1v0521600.1.CDS.7;Parent=LotjaGi1g1v0521600.1
LjG1.1_chr1	PGSB	exon	104602315	104602363	.	-	.	ID=LotjaGi1g1v0521600.1.exon.8;Parent=LotjaGi1g1v0521600.1
LjG1.1_chr1	PGSB	CDS	104602315	104602363	.	-	1	ID=LotjaGi1g1v0521600.1.CDS.8;Parent=LotjaGi1g1v0521600.1
LjG1.1_chr1	PGSB	exon	104604079	104604134	.	-	.	ID=LotjaGi1g1v0521600.1.exon.9;Parent=LotjaGi1g1v0521600.1
LjG1.1_chr1	PGSB	CDS	104604079	104604134	.	-	0	ID=LotjaGi1g1v0521600.1.CDS.9;Parent=LotjaGi1g1v0521600.1
LjG1.1_chr1	PGSB	exon	104604891	104604970	.	-	.	ID=LotjaGi1g1v0521600.1.exon.10;Parent=LotjaGi1g1v0521600.1
LjG1.1_chr1	PGSB	CDS	104604891	104604970	.	-	2	ID=LotjaGi1g1v0521600.1.CDS.10;Parent=LotjaGi1g1v0521600.1
LjG1.1_chr1	PGSB	exon	104606243	104606328	.	-	.	ID=LotjaGi1g1v0521600.1.exon.11;Parent=LotjaGi1g1v0521600.1
LjG1.1_chr1	PGSB	CDS	104606243	104606328	.	-	1	ID=LotjaGi1g1v0521600.1.CDS.11;Parent=LotjaGi1g1v0521600.1
LjG1.1_chr1	PGSB	CDS	104606427	104606728	.	-	0	ID=LotjaGi1g1v0521600.1.CDS.12;Parent=LotjaGi1g1v0521600.1
LjG1.1_chr1	PGSB	exon	104606427	104606805	.	-	.	ID=LotjaGi1g1v0521600.1.exon.12;Parent=LotjaGi1g1v0521600.1
LjG1.1_chr1	PGSB	five_prime_UTR	104606729	104606805	.	-	.	ID=LotjaGi1g1v0521600.1.five_prime_UTR.2;Parent=LotjaGi1g1v0521600.1
###
LjG1.1_chr1	PGSB	gene	104608528	104612606	.	+	.	ID=LotjaGi1g1v0521700
LjG1.1_chr1	PGSB	mRNA	104608528	104612606	.	+	.	ID=LotjaGi1g1v0521700.1;Parent=LotjaGi1g1v0521700
LjG1.1_chr1	PGSB	five_prime_UTR	104608528	104608823	.	+	.	ID=LotjaGi1g1v0521700.1.five_prime_UTR.1;Parent=LotjaGi1g1v0521700.1
LjG1.1_chr1	PGSB	exon	104608528	104610835	.	+	.	ID=LotjaGi1g1v0521700.1.exon.1;Parent=LotjaGi1g1v0521700.1
LjG1.1_chr1	PGSB	CDS	104608824	104610835	.	+	0	ID=LotjaGi1g1v0521700.1.CDS.1;Parent=LotjaGi1g1v0521700.1
LjG1.1_chr1	PGSB	exon	104610952	104611168	.	+	.	ID=LotjaGi1g1v0521700.1.exon.2;Parent=LotjaGi1g1v0521700.1
LjG1.1_chr1	PGSB	CDS	104610952	104611168	.	+	1	ID=LotjaGi1g1v0521700.1.CDS.2;Parent=LotjaGi1g1v0521700.1
LjG1.1_chr1	PGSB	exon	104611451	104611635	.	+	.	ID=LotjaGi1g1v0521700.1.exon.3;Parent=LotjaGi1g1v0521700.1
LjG1.1_chr1	PGSB	CDS	104611451	104611635	.	+	0	ID=LotjaGi1g1v0521700.1.CDS.3;Parent=LotjaGi1g1v0521700.1
LjG1.1_chr1	PGSB	CDS	104611908	104612160	.	+	1	ID=LotjaGi1g1v0521700.1.CDS.4;Parent=LotjaGi1g1v0521700.1
LjG1.1_chr1	PGSB	exon	104611908	104612606	.	+	.	ID=LotjaGi1g1v0521700.1.exon.4;Parent=LotjaGi1g1v0521700.1
LjG1.1_chr1	PGSB	three_prime_UTR	104612161	104612606	.	+	.	ID=LotjaGi1g1v0521700.1.three_prime_UTR.2;Parent=LotjaGi1g1v0521700.1
###
LjG1.1_chr1	PGSB	gene	104612913	104616912	.	-	.	ID=LotjaGi1g1v0521800
LjG1.1_chr1	PGSB	mRNA	104612913	104616912	.	-	.	ID=LotjaGi1g1v0521800.1;Parent=LotjaGi1g1v0521800
LjG1.1_chr1	PGSB	three_prime_UTR	104612913	104613464	.	-	.	ID=LotjaGi1g1v0521800.1.three_prime_UTR.1;Parent=LotjaGi1g1v0521800.1
LjG1.1_chr1	PGSB	exon	104612913	104613626	.	-	.	ID=LotjaGi1g1v0521800.1.exon.1;Parent=LotjaGi1g1v0521800.1
LjG1.1_chr1	PGSB	CDS	104613465	104613626	.	-	0	ID=LotjaGi1g1v0521800.1.CDS.1;Parent=LotjaGi1g1v0521800.1
LjG1.1_chr1	PGSB	CDS	104614772	104616550	.	-	0	ID=LotjaGi1g1v0521800.1.CDS.2;Parent=LotjaGi1g1v0521800.1
LjG1.1_chr1	PGSB	exon	104614772	104616912	.	-	.	ID=LotjaGi1g1v0521800.1.exon.2;Parent=LotjaGi1g1v0521800.1
LjG1.1_chr1	PGSB	five_prime_UTR	104616551	104616912	.	-	.	ID=LotjaGi1g1v0521800.1.five_prime_UTR.2;Parent=LotjaGi1g1v0521800.1
###
LjG1.1_chr1	PGSB	gene	104618181	104629455	.	+	.	ID=LotjaGi1g1v0521900
LjG1.1_chr1	PGSB	mRNA	104618181	104629455	.	+	.	ID=LotjaGi1g1v0521900.1;Parent=LotjaGi1g1v0521900
LjG1.1_chr1	PGSB	five_prime_UTR	104618181	104618476	.	+	.	ID=LotjaGi1g1v0521900.1.five_prime_UTR.1;Parent=LotjaGi1g1v0521900.1
LjG1.1_chr1	PGSB	exon	104618181	104618836	.	+	.	ID=LotjaGi1g1v0521900.1.exon.1;Parent=LotjaGi1g1v0521900.1
LjG1.1_chr1	PGSB	CDS	104618477	104618836	.	+	0	ID=LotjaGi1g1v0521900.1.CDS.1;Parent=LotjaGi1g1v0521900.1
LjG1.1_chr1	PGSB	exon	104618912	104618976	.	+	.	ID=LotjaGi1g1v0521900.1.exon.2;Parent=LotjaGi1g1v0521900.1
LjG1.1_chr1	PGSB	CDS	104618912	104618976	.	+	0	ID=LotjaGi1g1v0521900.1.CDS.2;Parent=LotjaGi1g1v0521900.1
LjG1.1_chr1	PGSB	exon	104619196	104619301	.	+	.	ID=LotjaGi1g1v0521900.1.exon.3;Parent=LotjaGi1g1v0521900.1
LjG1.1_chr1	PGSB	CDS	104619196	104619301	.	+	1	ID=LotjaGi1g1v0521900.1.CDS.3;Parent=LotjaGi1g1v0521900.1
LjG1.1_chr1	PGSB	exon	104621907	104621996	.	+	.	ID=LotjaGi1g1v0521900.1.exon.4;Parent=LotjaGi1g1v0521900.1
LjG1.1_chr1	PGSB	CDS	104621907	104621996	.	+	0	ID=LotjaGi1g1v0521900.1.CDS.4;Parent=LotjaGi1g1v0521900.1
LjG1.1_chr1	PGSB	exon	104623119	104623178	.	+	.	ID=LotjaGi1g1v0521900.1.exon.5;Parent=LotjaGi1g1v0521900.1
LjG1.1_chr1	PGSB	CDS	104623119	104623178	.	+	0	ID=LotjaGi1g1v0521900.1.CDS.5;Parent=LotjaGi1g1v0521900.1
LjG1.1_chr1	PGSB	exon	104624212	104624341	.	+	.	ID=LotjaGi1g1v0521900.1.exon.6;Parent=LotjaGi1g1v0521900.1
LjG1.1_chr1	PGSB	CDS	104624212	104624341	.	+	0	ID=LotjaGi1g1v0521900.1.CDS.6;Parent=LotjaGi1g1v0521900.1
LjG1.1_chr1	PGSB	exon	104624416	104624606	.	+	.	ID=LotjaGi1g1v0521900.1.exon.7;Parent=LotjaGi1g1v0521900.1
LjG1.1_chr1	PGSB	CDS	104624416	104624606	.	+	2	ID=LotjaGi1g1v0521900.1.CDS.7;Parent=LotjaGi1g1v0521900.1
LjG1.1_chr1	PGSB	exon	104624710	104624894	.	+	.	ID=LotjaGi1g1v0521900.1.exon.8;Parent=LotjaGi1g1v0521900.1
LjG1.1_chr1	PGSB	CDS	104624710	104624894	.	+	0	ID=LotjaGi1g1v0521900.1.CDS.8;Parent=LotjaGi1g1v0521900.1
LjG1.1_chr1	PGSB	exon	104625227	104625354	.	+	.	ID=LotjaGi1g1v0521900.1.exon.9;Parent=LotjaGi1g1v0521900.1
LjG1.1_chr1	PGSB	CDS	104625227	104625354	.	+	1	ID=LotjaGi1g1v0521900.1.CDS.9;Parent=LotjaGi1g1v0521900.1
LjG1.1_chr1	PGSB	exon	104627162	104627448	.	+	.	ID=LotjaGi1g1v0521900.1.exon.10;Parent=LotjaGi1g1v0521900.1
LjG1.1_chr1	PGSB	CDS	104627162	104627448	.	+	2	ID=LotjaGi1g1v0521900.1.CDS.10;Parent=LotjaGi1g1v0521900.1
LjG1.1_chr1	PGSB	exon	104628056	104628299	.	+	.	ID=LotjaGi1g1v0521900.1.exon.11;Parent=LotjaGi1g1v0521900.1
LjG1.1_chr1	PGSB	CDS	104628056	104628299	.	+	0	ID=LotjaGi1g1v0521900.1.CDS.11;Parent=LotjaGi1g1v0521900.1
LjG1.1_chr1	PGSB	CDS	104628639	104629249	.	+	2	ID=LotjaGi1g1v0521900.1.CDS.12;Parent=LotjaGi1g1v0521900.1
LjG1.1_chr1	PGSB	exon	104628639	104629455	.	+	.	ID=LotjaGi1g1v0521900.1.exon.12;Parent=LotjaGi1g1v0521900.1
LjG1.1_chr1	PGSB	three_prime_UTR	104629250	104629455	.	+	.	ID=LotjaGi1g1v0521900.1.three_prime_UTR.2;Parent=LotjaGi1g1v0521900.1
###
LjG1.1_chr1	PGSB	gene	104633240	104637720	.	-	.	ID=LotjaGi1g1v0522000
LjG1.1_chr1	PGSB	mRNA	104633240	104637720	.	-	.	ID=LotjaGi1g1v0522000.1;Parent=LotjaGi1g1v0522000
LjG1.1_chr1	PGSB	three_prime_UTR	104633240	104633955	.	-	.	ID=LotjaGi1g1v0522000.1.three_prime_UTR.1;Parent=LotjaGi1g1v0522000.1
LjG1.1_chr1	PGSB	exon	104633240	104634094	.	-	.	ID=LotjaGi1g1v0522000.1.exon.1;Parent=LotjaGi1g1v0522000.1
LjG1.1_chr1	PGSB	CDS	104633956	104634094	.	-	1	ID=LotjaGi1g1v0522000.1.CDS.1;Parent=LotjaGi1g1v0522000.1
LjG1.1_chr1	PGSB	exon	104634357	104634822	.	-	.	ID=LotjaGi1g1v0522000.1.exon.2;Parent=LotjaGi1g1v0522000.1
LjG1.1_chr1	PGSB	CDS	104634357	104634822	.	-	2	ID=LotjaGi1g1v0522000.1.CDS.2;Parent=LotjaGi1g1v0522000.1
LjG1.1_chr1	PGSB	exon	104635312	104635515	.	-	.	ID=LotjaGi1g1v0522000.1.exon.3;Parent=LotjaGi1g1v0522000.1
LjG1.1_chr1	PGSB	CDS	104635312	104635515	.	-	2	ID=LotjaGi1g1v0522000.1.CDS.3;Parent=LotjaGi1g1v0522000.1
LjG1.1_chr1	PGSB	exon	104636037	104636189	.	-	.	ID=LotjaGi1g1v0522000.1.exon.4;Parent=LotjaGi1g1v0522000.1
LjG1.1_chr1	PGSB	CDS	104636037	104636189	.	-	2	ID=LotjaGi1g1v0522000.1.CDS.4;Parent=LotjaGi1g1v0522000.1
LjG1.1_chr1	PGSB	CDS	104636637	104637075	.	-	0	ID=LotjaGi1g1v0522000.1.CDS.5;Parent=LotjaGi1g1v0522000.1
LjG1.1_chr1	PGSB	exon	104636637	104637123	.	-	.	ID=LotjaGi1g1v0522000.1.exon.5;Parent=LotjaGi1g1v0522000.1
LjG1.1_chr1	PGSB	five_prime_UTR	104637076	104637123	.	-	.	ID=LotjaGi1g1v0522000.1.five_prime_UTR.2;Parent=LotjaGi1g1v0522000.1
LjG1.1_chr1	PGSB	exon	104637219	104637720	.	-	.	ID=LotjaGi1g1v0522000.1.exon.6;Parent=LotjaGi1g1v0522000.1
LjG1.1_chr1	PGSB	five_prime_UTR	104637219	104637720	.	-	.	ID=LotjaGi1g1v0522000.1.five_prime_UTR.3;Parent=LotjaGi1g1v0522000.1
LjG1.1_chr1	PGSB	mRNA	104633956	104637075	.	-	.	ID=LotjaGi1g1v0522000.2;Parent=LotjaGi1g1v0522000
LjG1.1_chr1	PGSB	exon	104633956	104634094	.	-	.	ID=LotjaGi1g1v0522000.2.exon.1;Parent=LotjaGi1g1v0522000.2
LjG1.1_chr1	PGSB	CDS	104633956	104634094	.	-	1	ID=LotjaGi1g1v0522000.2.CDS.1;Parent=LotjaGi1g1v0522000.2
LjG1.1_chr1	PGSB	exon	104634357	104634822	.	-	.	ID=LotjaGi1g1v0522000.2.exon.2;Parent=LotjaGi1g1v0522000.2
LjG1.1_chr1	PGSB	CDS	104634357	104634822	.	-	2	ID=LotjaGi1g1v0522000.2.CDS.2;Parent=LotjaGi1g1v0522000.2
LjG1.1_chr1	PGSB	exon	104635312	104635515	.	-	.	ID=LotjaGi1g1v0522000.2.exon.3;Parent=LotjaGi1g1v0522000.2
LjG1.1_chr1	PGSB	CDS	104635312	104635515	.	-	2	ID=LotjaGi1g1v0522000.2.CDS.3;Parent=LotjaGi1g1v0522000.2
LjG1.1_chr1	PGSB	exon	104636037	104636189	.	-	.	ID=LotjaGi1g1v0522000.2.exon.4;Parent=LotjaGi1g1v0522000.2
LjG1.1_chr1	PGSB	CDS	104636037	104636189	.	-	2	ID=LotjaGi1g1v0522000.2.CDS.4;Parent=LotjaGi1g1v0522000.2
LjG1.1_chr1	PGSB	exon	104636637	104637075	.	-	.	ID=LotjaGi1g1v0522000.2.exon.5;Parent=LotjaGi1g1v0522000.2
LjG1.1_chr1	PGSB	CDS	104636637	104637075	.	-	0	ID=LotjaGi1g1v0522000.2.CDS.5;Parent=LotjaGi1g1v0522000.2
###
###
LjG1.1_chr1	PGSB	gene	104658066	104658326	.	+	.	ID=LotjaGi1g1v0522200
LjG1.1_chr1	PGSB	mRNA	104658066	104658326	.	+	.	ID=LotjaGi1g1v0522200.1;Parent=LotjaGi1g1v0522200
LjG1.1_chr1	PGSB	exon	104658066	104658326	.	+	.	ID=LotjaGi1g1v0522200.1.exon.1;Parent=LotjaGi1g1v0522200.1
LjG1.1_chr1	PGSB	CDS	104658066	104658326	.	+	0	ID=LotjaGi1g1v0522200.1.CDS.1;Parent=LotjaGi1g1v0522200.1
###
LjG1.1_chr1	PGSB	gene	104661990	104671355	.	+	.	ID=LotjaGi1g1v0522300
LjG1.1_chr1	PGSB	mRNA	104661990	104671355	.	+	.	ID=LotjaGi1g1v0522300.1;Parent=LotjaGi1g1v0522300
LjG1.1_chr1	PGSB	exon	104661990	104662390	.	+	.	ID=LotjaGi1g1v0522300.1.exon.1;Parent=LotjaGi1g1v0522300.1
LjG1.1_chr1	PGSB	five_prime_UTR	104661990	104662390	.	+	.	ID=LotjaGi1g1v0522300.1.five_prime_UTR.1;Parent=LotjaGi1g1v0522300.1
LjG1.1_chr1	PGSB	five_prime_UTR	104662556	104662601	.	+	.	ID=LotjaGi1g1v0522300.1.five_prime_UTR.2;Parent=LotjaGi1g1v0522300.1
LjG1.1_chr1	PGSB	exon	104662556	104663100	.	+	.	ID=LotjaGi1g1v0522300.1.exon.2;Parent=LotjaGi1g1v0522300.1
LjG1.1_chr1	PGSB	CDS	104662602	104663100	.	+	0	ID=LotjaGi1g1v0522300.1.CDS.1;Parent=LotjaGi1g1v0522300.1
LjG1.1_chr1	PGSB	exon	104663485	104664557	.	+	.	ID=LotjaGi1g1v0522300.1.exon.3;Parent=LotjaGi1g1v0522300.1
LjG1.1_chr1	PGSB	CDS	104663485	104664557	.	+	2	ID=LotjaGi1g1v0522300.1.CDS.2;Parent=LotjaGi1g1v0522300.1
LjG1.1_chr1	PGSB	exon	104665274	104665378	.	+	.	ID=LotjaGi1g1v0522300.1.exon.4;Parent=LotjaGi1g1v0522300.1
LjG1.1_chr1	PGSB	CDS	104665274	104665378	.	+	0	ID=LotjaGi1g1v0522300.1.CDS.3;Parent=LotjaGi1g1v0522300.1
LjG1.1_chr1	PGSB	CDS	104666365	104666565	.	+	0	ID=LotjaGi1g1v0522300.1.CDS.4;Parent=LotjaGi1g1v0522300.1
LjG1.1_chr1	PGSB	exon	104666365	104671355	.	+	.	ID=LotjaGi1g1v0522300.1.exon.5;Parent=LotjaGi1g1v0522300.1
LjG1.1_chr1	PGSB	three_prime_UTR	104666566	104671355	.	+	.	ID=LotjaGi1g1v0522300.1.three_prime_UTR.3;Parent=LotjaGi1g1v0522300.1
###
LjG1.1_chr1	PGSB	gene	104668481	104671048	.	-	.	ID=LotjaGi1g1v0522400
LjG1.1_chr1	PGSB	mRNA	104668481	104671048	.	-	.	ID=LotjaGi1g1v0522400.1;Parent=LotjaGi1g1v0522400
LjG1.1_chr1	PGSB	exon	104668481	104671048	.	-	.	ID=LotjaGi1g1v0522400.1.exon.1;Parent=LotjaGi1g1v0522400.1
LjG1.1_chr1	PGSB	CDS	104668481	104671048	.	-	0	ID=LotjaGi1g1v0522400.1.CDS.1;Parent=LotjaGi1g1v0522400.1
###
###
LjG1.1_chr1	PGSB	gene	104711075	104712722	.	+	.	ID=LotjaGi1g1v0522600
LjG1.1_chr1	PGSB	mRNA	104711075	104712722	.	+	.	ID=LotjaGi1g1v0522600.1;Parent=LotjaGi1g1v0522600
LjG1.1_chr1	PGSB	five_prime_UTR	104711075	104711379	.	+	.	ID=LotjaGi1g1v0522600.1.five_prime_UTR.1;Parent=LotjaGi1g1v0522600.1
LjG1.1_chr1	PGSB	exon	104711075	104712722	.	+	.	ID=LotjaGi1g1v0522600.1.exon.1;Parent=LotjaGi1g1v0522600.1
LjG1.1_chr1	PGSB	CDS	104711380	104711979	.	+	0	ID=LotjaGi1g1v0522600.1.CDS.1;Parent=LotjaGi1g1v0522600.1
LjG1.1_chr1	PGSB	three_prime_UTR	104711980	104712722	.	+	.	ID=LotjaGi1g1v0522600.1.three_prime_UTR.2;Parent=LotjaGi1g1v0522600.1
###
LjG1.1_chr1	PGSB	gene	104717798	104722829	.	+	.	ID=LotjaGi1g1v0522700
LjG1.1_chr1	PGSB	mRNA	104717798	104721303	.	+	.	ID=LotjaGi1g1v0522700.1;Parent=LotjaGi1g1v0522700
LjG1.1_chr1	PGSB	exon	104717798	104718075	.	+	.	ID=LotjaGi1g1v0522700.1.exon.1;Parent=LotjaGi1g1v0522700.1
LjG1.1_chr1	PGSB	five_prime_UTR	104717798	104718075	.	+	.	ID=LotjaGi1g1v0522700.1.five_prime_UTR.1;Parent=LotjaGi1g1v0522700.1
LjG1.1_chr1	PGSB	five_prime_UTR	104719450	104719459	.	+	.	ID=LotjaGi1g1v0522700.1.five_prime_UTR.2;Parent=LotjaGi1g1v0522700.1
LjG1.1_chr1	PGSB	exon	104719450	104721303	.	+	.	ID=LotjaGi1g1v0522700.1.exon.2;Parent=LotjaGi1g1v0522700.1
LjG1.1_chr1	PGSB	CDS	104719460	104720923	.	+	0	ID=LotjaGi1g1v0522700.1.CDS.1;Parent=LotjaGi1g1v0522700.1
LjG1.1_chr1	PGSB	three_prime_UTR	104720924	104721303	.	+	.	ID=LotjaGi1g1v0522700.1.three_prime_UTR.3;Parent=LotjaGi1g1v0522700.1
LjG1.1_chr1	PGSB	mRNA	104717959	104722829	.	+	.	ID=LotjaGi1g1v0522700.2;Parent=LotjaGi1g1v0522700
LjG1.1_chr1	PGSB	exon	104717959	104718210	.	+	.	ID=LotjaGi1g1v0522700.2.exon.1;Parent=LotjaGi1g1v0522700.2
LjG1.1_chr1	PGSB	five_prime_UTR	104717959	104718210	.	+	.	ID=LotjaGi1g1v0522700.2.five_prime_UTR.1;Parent=LotjaGi1g1v0522700.2
LjG1.1_chr1	PGSB	five_prime_UTR	104719450	104719459	.	+	.	ID=LotjaGi1g1v0522700.2.five_prime_UTR.2;Parent=LotjaGi1g1v0522700.2
LjG1.1_chr1	PGSB	exon	104719450	104722829	.	+	.	ID=LotjaGi1g1v0522700.2.exon.2;Parent=LotjaGi1g1v0522700.2
LjG1.1_chr1	PGSB	CDS	104719460	104720923	.	+	0	ID=LotjaGi1g1v0522700.2.CDS.1;Parent=LotjaGi1g1v0522700.2
LjG1.1_chr1	PGSB	three_prime_UTR	104720924	104722829	.	+	.	ID=LotjaGi1g1v0522700.2.three_prime_UTR.3;Parent=LotjaGi1g1v0522700.2
LjG1.1_chr1	PGSB	mRNA	104719316	104720923	.	+	.	ID=LotjaGi1g1v0522700.3;Parent=LotjaGi1g1v0522700
LjG1.1_chr1	PGSB	exon	104719316	104720923	.	+	.	ID=LotjaGi1g1v0522700.3.exon.1;Parent=LotjaGi1g1v0522700.3
LjG1.1_chr1	PGSB	CDS	104719460	104720923	.	+	0	ID=LotjaGi1g1v0522700.3.CDS.1;Parent=LotjaGi1g1v0522700.3
###
LjG1.1_chr1	PGSB	gene	104724750	104726438	.	-	.	ID=LotjaGi1g1v0522800
LjG1.1_chr1	PGSB	mRNA	104724750	104726438	.	-	.	ID=LotjaGi1g1v0522800.1;Parent=LotjaGi1g1v0522800
LjG1.1_chr1	PGSB	three_prime_UTR	104724750	104725237	.	-	.	ID=LotjaGi1g1v0522800.1.three_prime_UTR.1;Parent=LotjaGi1g1v0522800.1
LjG1.1_chr1	PGSB	exon	104724750	104726438	.	-	.	ID=LotjaGi1g1v0522800.1.exon.1;Parent=LotjaGi1g1v0522800.1
LjG1.1_chr1	PGSB	CDS	104725238	104725594	.	-	0	ID=LotjaGi1g1v0522800.1.CDS.1;Parent=LotjaGi1g1v0522800.1
LjG1.1_chr1	PGSB	five_prime_UTR	104725595	104726438	.	-	.	ID=LotjaGi1g1v0522800.1.five_prime_UTR.2;Parent=LotjaGi1g1v0522800.1
###
LjG1.1_chr1	PGSB	gene	104732320	104734113	.	-	.	ID=LotjaGi1g1v0522900
LjG1.1_chr1	PGSB	mRNA	104732320	104734113	.	-	.	ID=LotjaGi1g1v0522900.1;Parent=LotjaGi1g1v0522900
LjG1.1_chr1	PGSB	three_prime_UTR	104732320	104733432	.	-	.	ID=LotjaGi1g1v0522900.1.three_prime_UTR.1;Parent=LotjaGi1g1v0522900.1
LjG1.1_chr1	PGSB	exon	104732320	104734113	.	-	.	ID=LotjaGi1g1v0522900.1.exon.1;Parent=LotjaGi1g1v0522900.1
LjG1.1_chr1	PGSB	CDS	104733433	104733810	.	-	0	ID=LotjaGi1g1v0522900.1.CDS.1;Parent=LotjaGi1g1v0522900.1
LjG1.1_chr1	PGSB	five_prime_UTR	104733811	104734113	.	-	.	ID=LotjaGi1g1v0522900.1.five_prime_UTR.2;Parent=LotjaGi1g1v0522900.1
###
LjG1.1_chr1	PGSB	gene	104754251	104754904	.	-	.	ID=LotjaGi1g1v0523000
LjG1.1_chr1	PGSB	mRNA	104754251	104754904	.	-	.	ID=LotjaGi1g1v0523000.1;Parent=LotjaGi1g1v0523000
LjG1.1_chr1	PGSB	three_prime_UTR	104754251	104754488	.	-	.	ID=LotjaGi1g1v0523000.1.three_prime_UTR.1;Parent=LotjaGi1g1v0523000.1
LjG1.1_chr1	PGSB	exon	104754251	104754904	.	-	.	ID=LotjaGi1g1v0523000.1.exon.1;Parent=LotjaGi1g1v0523000.1
LjG1.1_chr1	PGSB	CDS	104754489	104754845	.	-	0	ID=LotjaGi1g1v0523000.1.CDS.1;Parent=LotjaGi1g1v0523000.1
LjG1.1_chr1	PGSB	five_prime_UTR	104754846	104754904	.	-	.	ID=LotjaGi1g1v0523000.1.five_prime_UTR.2;Parent=LotjaGi1g1v0523000.1
###
LjG1.1_chr1	PGSB	gene	104770843	104777771	.	-	.	ID=LotjaGi1g1v0523100
LjG1.1_chr1	PGSB	mRNA	104770843	104777771	.	-	.	ID=LotjaGi1g1v0523100.1;Parent=LotjaGi1g1v0523100
LjG1.1_chr1	PGSB	three_prime_UTR	104770843	104774136	.	-	.	ID=LotjaGi1g1v0523100.1.three_prime_UTR.1;Parent=LotjaGi1g1v0523100.1
LjG1.1_chr1	PGSB	exon	104770843	104774268	.	-	.	ID=LotjaGi1g1v0523100.1.exon.1;Parent=LotjaGi1g1v0523100.1
LjG1.1_chr1	PGSB	CDS	104774137	104774268	.	-	0	ID=LotjaGi1g1v0523100.1.CDS.1;Parent=LotjaGi1g1v0523100.1
LjG1.1_chr1	PGSB	exon	104774375	104774473	.	-	.	ID=LotjaGi1g1v0523100.1.exon.2;Parent=LotjaGi1g1v0523100.1
LjG1.1_chr1	PGSB	CDS	104774375	104774473	.	-	0	ID=LotjaGi1g1v0523100.1.CDS.2;Parent=LotjaGi1g1v0523100.1
LjG1.1_chr1	PGSB	exon	104774559	104774627	.	-	.	ID=LotjaGi1g1v0523100.1.exon.3;Parent=LotjaGi1g1v0523100.1
LjG1.1_chr1	PGSB	CDS	104774559	104774627	.	-	0	ID=LotjaGi1g1v0523100.1.CDS.3;Parent=LotjaGi1g1v0523100.1
LjG1.1_chr1	PGSB	exon	104775304	104775405	.	-	.	ID=LotjaGi1g1v0523100.1.exon.4;Parent=LotjaGi1g1v0523100.1
LjG1.1_chr1	PGSB	CDS	104775304	104775405	.	-	0	ID=LotjaGi1g1v0523100.1.CDS.4;Parent=LotjaGi1g1v0523100.1
LjG1.1_chr1	PGSB	exon	104775994	104776118	.	-	.	ID=LotjaGi1g1v0523100.1.exon.5;Parent=LotjaGi1g1v0523100.1
LjG1.1_chr1	PGSB	CDS	104775994	104776118	.	-	2	ID=LotjaGi1g1v0523100.1.CDS.5;Parent=LotjaGi1g1v0523100.1
LjG1.1_chr1	PGSB	exon	104776325	104776403	.	-	.	ID=LotjaGi1g1v0523100.1.exon.6;Parent=LotjaGi1g1v0523100.1
LjG1.1_chr1	PGSB	CDS	104776325	104776403	.	-	0	ID=LotjaGi1g1v0523100.1.CDS.6;Parent=LotjaGi1g1v0523100.1
LjG1.1_chr1	PGSB	exon	104776873	104777014	.	-	.	ID=LotjaGi1g1v0523100.1.exon.7;Parent=LotjaGi1g1v0523100.1
LjG1.1_chr1	PGSB	CDS	104776873	104777014	.	-	1	ID=LotjaGi1g1v0523100.1.CDS.7;Parent=LotjaGi1g1v0523100.1
LjG1.1_chr1	PGSB	CDS	104777209	104777423	.	-	0	ID=LotjaGi1g1v0523100.1.CDS.8;Parent=LotjaGi1g1v0523100.1
LjG1.1_chr1	PGSB	exon	104777209	104777437	.	-	.	ID=LotjaGi1g1v0523100.1.exon.8;Parent=LotjaGi1g1v0523100.1
LjG1.1_chr1	PGSB	five_prime_UTR	104777424	104777437	.	-	.	ID=LotjaGi1g1v0523100.1.five_prime_UTR.2;Parent=LotjaGi1g1v0523100.1
LjG1.1_chr1	PGSB	exon	104777632	104777771	.	-	.	ID=LotjaGi1g1v0523100.1.exon.9;Parent=LotjaGi1g1v0523100.1
LjG1.1_chr1	PGSB	five_prime_UTR	104777632	104777771	.	-	.	ID=LotjaGi1g1v0523100.1.five_prime_UTR.3;Parent=LotjaGi1g1v0523100.1
LjG1.1_chr1	PGSB	mRNA	104774137	104777423	.	-	.	ID=LotjaGi1g1v0523100.2;Parent=LotjaGi1g1v0523100
LjG1.1_chr1	PGSB	exon	104774137	104774268	.	-	.	ID=LotjaGi1g1v0523100.2.exon.1;Parent=LotjaGi1g1v0523100.2
LjG1.1_chr1	PGSB	CDS	104774137	104774268	.	-	0	ID=LotjaGi1g1v0523100.2.CDS.1;Parent=LotjaGi1g1v0523100.2
LjG1.1_chr1	PGSB	exon	104774375	104774473	.	-	.	ID=LotjaGi1g1v0523100.2.exon.2;Parent=LotjaGi1g1v0523100.2
LjG1.1_chr1	PGSB	CDS	104774375	104774473	.	-	0	ID=LotjaGi1g1v0523100.2.CDS.2;Parent=LotjaGi1g1v0523100.2
LjG1.1_chr1	PGSB	exon	104774559	104774627	.	-	.	ID=LotjaGi1g1v0523100.2.exon.3;Parent=LotjaGi1g1v0523100.2
LjG1.1_chr1	PGSB	CDS	104774559	104774627	.	-	0	ID=LotjaGi1g1v0523100.2.CDS.3;Parent=LotjaGi1g1v0523100.2
LjG1.1_chr1	PGSB	exon	104775304	104775405	.	-	.	ID=LotjaGi1g1v0523100.2.exon.4;Parent=LotjaGi1g1v0523100.2
LjG1.1_chr1	PGSB	CDS	104775304	104775405	.	-	0	ID=LotjaGi1g1v0523100.2.CDS.4;Parent=LotjaGi1g1v0523100.2
LjG1.1_chr1	PGSB	exon	104775994	104776118	.	-	.	ID=LotjaGi1g1v0523100.2.exon.5;Parent=LotjaGi1g1v0523100.2
LjG1.1_chr1	PGSB	CDS	104775994	104776118	.	-	2	ID=LotjaGi1g1v0523100.2.CDS.5;Parent=LotjaGi1g1v0523100.2
LjG1.1_chr1	PGSB	exon	104776325	104776403	.	-	.	ID=LotjaGi1g1v0523100.2.exon.6;Parent=LotjaGi1g1v0523100.2
LjG1.1_chr1	PGSB	CDS	104776325	104776403	.	-	0	ID=LotjaGi1g1v0523100.2.CDS.6;Parent=LotjaGi1g1v0523100.2
LjG1.1_chr1	PGSB	exon	104776873	104777014	.	-	.	ID=LotjaGi1g1v0523100.2.exon.7;Parent=LotjaGi1g1v0523100.2
LjG1.1_chr1	PGSB	CDS	104776873	104777014	.	-	1	ID=LotjaGi1g1v0523100.2.CDS.7;Parent=LotjaGi1g1v0523100.2
LjG1.1_chr1	PGSB	exon	104777209	104777423	.	-	.	ID=LotjaGi1g1v0523100.2.exon.8;Parent=LotjaGi1g1v0523100.2
LjG1.1_chr1	PGSB	CDS	104777209	104777423	.	-	0	ID=LotjaGi1g1v0523100.2.CDS.8;Parent=LotjaGi1g1v0523100.2
###
LjG1.1_chr1	PGSB	gene	104786168	104789444	.	-	.	ID=LotjaGi1g1v0523200
LjG1.1_chr1	PGSB	mRNA	104786168	104789444	.	-	.	ID=LotjaGi1g1v0523200.1;Parent=LotjaGi1g1v0523200
LjG1.1_chr1	PGSB	three_prime_UTR	104786168	104786532	.	-	.	ID=LotjaGi1g1v0523200.1.three_prime_UTR.1;Parent=LotjaGi1g1v0523200.1
LjG1.1_chr1	PGSB	exon	104786168	104786892	.	-	.	ID=LotjaGi1g1v0523200.1.exon.1;Parent=LotjaGi1g1v0523200.1
LjG1.1_chr1	PGSB	CDS	104786533	104786892	.	-	0	ID=LotjaGi1g1v0523200.1.CDS.1;Parent=LotjaGi1g1v0523200.1
LjG1.1_chr1	PGSB	CDS	104788303	104789142	.	-	0	ID=LotjaGi1g1v0523200.1.CDS.2;Parent=LotjaGi1g1v0523200.1
LjG1.1_chr1	PGSB	exon	104788303	104789444	.	-	.	ID=LotjaGi1g1v0523200.1.exon.2;Parent=LotjaGi1g1v0523200.1
LjG1.1_chr1	PGSB	five_prime_UTR	104789143	104789444	.	-	.	ID=LotjaGi1g1v0523200.1.five_prime_UTR.2;Parent=LotjaGi1g1v0523200.1
###
LjG1.1_chr1	PGSB	gene	104809659	104814531	.	-	.	ID=LotjaGi1g1v0523300
LjG1.1_chr1	PGSB	mRNA	104809659	104814531	.	-	.	ID=LotjaGi1g1v0523300.1;Parent=LotjaGi1g1v0523300
LjG1.1_chr1	PGSB	three_prime_UTR	104809659	104810266	.	-	.	ID=LotjaGi1g1v0523300.1.three_prime_UTR.1;Parent=LotjaGi1g1v0523300.1
LjG1.1_chr1	PGSB	exon	104809659	104810587	.	-	.	ID=LotjaGi1g1v0523300.1.exon.1;Parent=LotjaGi1g1v0523300.1
LjG1.1_chr1	PGSB	CDS	104810267	104810587	.	-	0	ID=LotjaGi1g1v0523300.1.CDS.1;Parent=LotjaGi1g1v0523300.1
LjG1.1_chr1	PGSB	exon	104811101	104811480	.	-	.	ID=LotjaGi1g1v0523300.1.exon.2;Parent=LotjaGi1g1v0523300.1
LjG1.1_chr1	PGSB	CDS	104811101	104811480	.	-	2	ID=LotjaGi1g1v0523300.1.CDS.2;Parent=LotjaGi1g1v0523300.1
LjG1.1_chr1	PGSB	exon	104811688	104812029	.	-	.	ID=LotjaGi1g1v0523300.1.exon.3;Parent=LotjaGi1g1v0523300.1
LjG1.1_chr1	PGSB	CDS	104811688	104812029	.	-	2	ID=LotjaGi1g1v0523300.1.CDS.3;Parent=LotjaGi1g1v0523300.1
LjG1.1_chr1	PGSB	exon	104812293	104812442	.	-	.	ID=LotjaGi1g1v0523300.1.exon.4;Parent=LotjaGi1g1v0523300.1
LjG1.1_chr1	PGSB	CDS	104812293	104812442	.	-	2	ID=LotjaGi1g1v0523300.1.CDS.4;Parent=LotjaGi1g1v0523300.1
LjG1.1_chr1	PGSB	exon	104812673	104812770	.	-	.	ID=LotjaGi1g1v0523300.1.exon.5;Parent=LotjaGi1g1v0523300.1
LjG1.1_chr1	PGSB	CDS	104812673	104812770	.	-	1	ID=LotjaGi1g1v0523300.1.CDS.5;Parent=LotjaGi1g1v0523300.1
LjG1.1_chr1	PGSB	exon	104812863	104812922	.	-	.	ID=LotjaGi1g1v0523300.1.exon.6;Parent=LotjaGi1g1v0523300.1
LjG1.1_chr1	PGSB	CDS	104812863	104812922	.	-	1	ID=LotjaGi1g1v0523300.1.CDS.6;Parent=LotjaGi1g1v0523300.1
LjG1.1_chr1	PGSB	exon	104813021	104813092	.	-	.	ID=LotjaGi1g1v0523300.1.exon.7;Parent=LotjaGi1g1v0523300.1
LjG1.1_chr1	PGSB	CDS	104813021	104813092	.	-	1	ID=LotjaGi1g1v0523300.1.CDS.7;Parent=LotjaGi1g1v0523300.1
LjG1.1_chr1	PGSB	exon	104813185	104813328	.	-	.	ID=LotjaGi1g1v0523300.1.exon.8;Parent=LotjaGi1g1v0523300.1
LjG1.1_chr1	PGSB	CDS	104813185	104813328	.	-	1	ID=LotjaGi1g1v0523300.1.CDS.8;Parent=LotjaGi1g1v0523300.1
LjG1.1_chr1	PGSB	exon	104813543	104813614	.	-	.	ID=LotjaGi1g1v0523300.1.exon.9;Parent=LotjaGi1g1v0523300.1
LjG1.1_chr1	PGSB	CDS	104813543	104813614	.	-	1	ID=LotjaGi1g1v0523300.1.CDS.9;Parent=LotjaGi1g1v0523300.1
LjG1.1_chr1	PGSB	exon	104813713	104813845	.	-	.	ID=LotjaGi1g1v0523300.1.exon.10;Parent=LotjaGi1g1v0523300.1
LjG1.1_chr1	PGSB	CDS	104813713	104813845	.	-	2	ID=LotjaGi1g1v0523300.1.CDS.10;Parent=LotjaGi1g1v0523300.1
LjG1.1_chr1	PGSB	CDS	104813918	104814017	.	-	0	ID=LotjaGi1g1v0523300.1.CDS.11;Parent=LotjaGi1g1v0523300.1
LjG1.1_chr1	PGSB	exon	104813918	104814531	.	-	.	ID=LotjaGi1g1v0523300.1.exon.11;Parent=LotjaGi1g1v0523300.1
LjG1.1_chr1	PGSB	five_prime_UTR	104814018	104814531	.	-	.	ID=LotjaGi1g1v0523300.1.five_prime_UTR.2;Parent=LotjaGi1g1v0523300.1
LjG1.1_chr1	PGSB	mRNA	104810267	104814017	.	-	.	ID=LotjaGi1g1v0523300.2;Parent=LotjaGi1g1v0523300
LjG1.1_chr1	PGSB	exon	104810267	104810587	.	-	.	ID=LotjaGi1g1v0523300.2.exon.1;Parent=LotjaGi1g1v0523300.2
LjG1.1_chr1	PGSB	CDS	104810267	104810587	.	-	0	ID=LotjaGi1g1v0523300.2.CDS.1;Parent=LotjaGi1g1v0523300.2
LjG1.1_chr1	PGSB	exon	104811101	104811480	.	-	.	ID=LotjaGi1g1v0523300.2.exon.2;Parent=LotjaGi1g1v0523300.2
LjG1.1_chr1	PGSB	CDS	104811101	104811480	.	-	2	ID=LotjaGi1g1v0523300.2.CDS.2;Parent=LotjaGi1g1v0523300.2
LjG1.1_chr1	PGSB	exon	104811688	104812029	.	-	.	ID=LotjaGi1g1v0523300.2.exon.3;Parent=LotjaGi1g1v0523300.2
LjG1.1_chr1	PGSB	CDS	104811688	104812029	.	-	2	ID=LotjaGi1g1v0523300.2.CDS.3;Parent=LotjaGi1g1v0523300.2
LjG1.1_chr1	PGSB	exon	104812293	104812442	.	-	.	ID=LotjaGi1g1v0523300.2.exon.4;Parent=LotjaGi1g1v0523300.2
LjG1.1_chr1	PGSB	CDS	104812293	104812442	.	-	2	ID=LotjaGi1g1v0523300.2.CDS.4;Parent=LotjaGi1g1v0523300.2
LjG1.1_chr1	PGSB	exon	104812673	104812770	.	-	.	ID=LotjaGi1g1v0523300.2.exon.5;Parent=LotjaGi1g1v0523300.2
LjG1.1_chr1	PGSB	CDS	104812673	104812770	.	-	1	ID=LotjaGi1g1v0523300.2.CDS.5;Parent=LotjaGi1g1v0523300.2
LjG1.1_chr1	PGSB	exon	104812863	104812922	.	-	.	ID=LotjaGi1g1v0523300.2.exon.6;Parent=LotjaGi1g1v0523300.2
LjG1.1_chr1	PGSB	CDS	104812863	104812922	.	-	1	ID=LotjaGi1g1v0523300.2.CDS.6;Parent=LotjaGi1g1v0523300.2
LjG1.1_chr1	PGSB	exon	104813185	104813328	.	-	.	ID=LotjaGi1g1v0523300.2.exon.7;Parent=LotjaGi1g1v0523300.2
LjG1.1_chr1	PGSB	CDS	104813185	104813328	.	-	1	ID=LotjaGi1g1v0523300.2.CDS.7;Parent=LotjaGi1g1v0523300.2
LjG1.1_chr1	PGSB	exon	104813543	104813614	.	-	.	ID=LotjaGi1g1v0523300.2.exon.8;Parent=LotjaGi1g1v0523300.2
LjG1.1_chr1	PGSB	CDS	104813543	104813614	.	-	1	ID=LotjaGi1g1v0523300.2.CDS.8;Parent=LotjaGi1g1v0523300.2
LjG1.1_chr1	PGSB	exon	104813713	104813845	.	-	.	ID=LotjaGi1g1v0523300.2.exon.9;Parent=LotjaGi1g1v0523300.2
LjG1.1_chr1	PGSB	CDS	104813713	104813845	.	-	2	ID=LotjaGi1g1v0523300.2.CDS.9;Parent=LotjaGi1g1v0523300.2
LjG1.1_chr1	PGSB	exon	104813918	104814017	.	-	.	ID=LotjaGi1g1v0523300.2.exon.10;Parent=LotjaGi1g1v0523300.2
LjG1.1_chr1	PGSB	CDS	104813918	104814017	.	-	0	ID=LotjaGi1g1v0523300.2.CDS.10;Parent=LotjaGi1g1v0523300.2
LjG1.1_chr1	PGSB	mRNA	104810267	104814017	.	-	.	ID=LotjaGi1g1v0523300.3;Parent=LotjaGi1g1v0523300
LjG1.1_chr1	PGSB	exon	104810267	104810587	.	-	.	ID=LotjaGi1g1v0523300.3.exon.1;Parent=LotjaGi1g1v0523300.3
LjG1.1_chr1	PGSB	CDS	104810267	104810587	.	-	0	ID=LotjaGi1g1v0523300.3.CDS.1;Parent=LotjaGi1g1v0523300.3
LjG1.1_chr1	PGSB	exon	104811101	104811480	.	-	.	ID=LotjaGi1g1v0523300.3.exon.2;Parent=LotjaGi1g1v0523300.3
LjG1.1_chr1	PGSB	CDS	104811101	104811480	.	-	2	ID=LotjaGi1g1v0523300.3.CDS.2;Parent=LotjaGi1g1v0523300.3
LjG1.1_chr1	PGSB	CDS	104811688	104812051	.	-	0	ID=LotjaGi1g1v0523300.3.CDS.3;Parent=LotjaGi1g1v0523300.3
LjG1.1_chr1	PGSB	exon	104811688	104812063	.	-	.	ID=LotjaGi1g1v0523300.3.exon.3;Parent=LotjaGi1g1v0523300.3
LjG1.1_chr1	PGSB	five_prime_UTR	104812052	104812063	.	-	.	ID=LotjaGi1g1v0523300.3.five_prime_UTR.1;Parent=LotjaGi1g1v0523300.3
LjG1.1_chr1	PGSB	exon	104812293	104812442	.	-	.	ID=LotjaGi1g1v0523300.3.exon.4;Parent=LotjaGi1g1v0523300.3
LjG1.1_chr1	PGSB	five_prime_UTR	104812293	104812442	.	-	.	ID=LotjaGi1g1v0523300.3.five_prime_UTR.2;Parent=LotjaGi1g1v0523300.3
LjG1.1_chr1	PGSB	exon	104812673	104812770	.	-	.	ID=LotjaGi1g1v0523300.3.exon.5;Parent=LotjaGi1g1v0523300.3
LjG1.1_chr1	PGSB	five_prime_UTR	104812673	104812770	.	-	.	ID=LotjaGi1g1v0523300.3.five_prime_UTR.3;Parent=LotjaGi1g1v0523300.3
LjG1.1_chr1	PGSB	exon	104812863	104812922	.	-	.	ID=LotjaGi1g1v0523300.3.exon.6;Parent=LotjaGi1g1v0523300.3
LjG1.1_chr1	PGSB	five_prime_UTR	104812863	104812922	.	-	.	ID=LotjaGi1g1v0523300.3.five_prime_UTR.4;Parent=LotjaGi1g1v0523300.3
LjG1.1_chr1	PGSB	exon	104813021	104813092	.	-	.	ID=LotjaGi1g1v0523300.3.exon.7;Parent=LotjaGi1g1v0523300.3
LjG1.1_chr1	PGSB	five_prime_UTR	104813021	104813092	.	-	.	ID=LotjaGi1g1v0523300.3.five_prime_UTR.5;Parent=LotjaGi1g1v0523300.3
LjG1.1_chr1	PGSB	exon	104813185	104813328	.	-	.	ID=LotjaGi1g1v0523300.3.exon.8;Parent=LotjaGi1g1v0523300.3
LjG1.1_chr1	PGSB	five_prime_UTR	104813185	104813328	.	-	.	ID=LotjaGi1g1v0523300.3.five_prime_UTR.6;Parent=LotjaGi1g1v0523300.3
LjG1.1_chr1	PGSB	exon	104813543	104813614	.	-	.	ID=LotjaGi1g1v0523300.3.exon.9;Parent=LotjaGi1g1v0523300.3
LjG1.1_chr1	PGSB	five_prime_UTR	104813543	104813614	.	-	.	ID=LotjaGi1g1v0523300.3.five_prime_UTR.7;Parent=LotjaGi1g1v0523300.3
LjG1.1_chr1	PGSB	exon	104813713	104813845	.	-	.	ID=LotjaGi1g1v0523300.3.exon.10;Parent=LotjaGi1g1v0523300.3
LjG1.1_chr1	PGSB	five_prime_UTR	104813713	104813845	.	-	.	ID=LotjaGi1g1v0523300.3.five_prime_UTR.8;Parent=LotjaGi1g1v0523300.3
LjG1.1_chr1	PGSB	exon	104813918	104814017	.	-	.	ID=LotjaGi1g1v0523300.3.exon.11;Parent=LotjaGi1g1v0523300.3
LjG1.1_chr1	PGSB	five_prime_UTR	104813918	104814017	.	-	.	ID=LotjaGi1g1v0523300.3.five_prime_UTR.9;Parent=LotjaGi1g1v0523300.3
###
LjG1.1_chr1	PGSB	gene	104843755	104847172	.	-	.	ID=LotjaGi1g1v0523400
LjG1.1_chr1	PGSB	mRNA	104843755	104847172	.	-	.	ID=LotjaGi1g1v0523400.1;Parent=LotjaGi1g1v0523400
LjG1.1_chr1	PGSB	three_prime_UTR	104843755	104845018	.	-	.	ID=LotjaGi1g1v0523400.1.three_prime_UTR.1;Parent=LotjaGi1g1v0523400.1
LjG1.1_chr1	PGSB	exon	104843755	104847172	.	-	.	ID=LotjaGi1g1v0523400.1.exon.1;Parent=LotjaGi1g1v0523400.1
LjG1.1_chr1	PGSB	CDS	104845019	104846932	.	-	0	ID=LotjaGi1g1v0523400.1.CDS.1;Parent=LotjaGi1g1v0523400.1
LjG1.1_chr1	PGSB	five_prime_UTR	104846933	104847172	.	-	.	ID=LotjaGi1g1v0523400.1.five_prime_UTR.2;Parent=LotjaGi1g1v0523400.1
###
###
###
LjG1.1_chr1	PGSB	gene	104864816	104867699	.	-	.	ID=LotjaGi1g1v0523700
LjG1.1_chr1	PGSB	mRNA	104864816	104867699	.	-	.	ID=LotjaGi1g1v0523700.1;Parent=LotjaGi1g1v0523700
LjG1.1_chr1	PGSB	three_prime_UTR	104864816	104865295	.	-	.	ID=LotjaGi1g1v0523700.1.three_prime_UTR.1;Parent=LotjaGi1g1v0523700.1
LjG1.1_chr1	PGSB	exon	104864816	104866549	.	-	.	ID=LotjaGi1g1v0523700.1.exon.1;Parent=LotjaGi1g1v0523700.1
LjG1.1_chr1	PGSB	CDS	104865296	104866378	.	-	0	ID=LotjaGi1g1v0523700.1.CDS.1;Parent=LotjaGi1g1v0523700.1
LjG1.1_chr1	PGSB	five_prime_UTR	104866379	104866549	.	-	.	ID=LotjaGi1g1v0523700.1.five_prime_UTR.2;Parent=LotjaGi1g1v0523700.1
LjG1.1_chr1	PGSB	exon	104866646	104866802	.	-	.	ID=LotjaGi1g1v0523700.1.exon.2;Parent=LotjaGi1g1v0523700.1
LjG1.1_chr1	PGSB	five_prime_UTR	104866646	104866802	.	-	.	ID=LotjaGi1g1v0523700.1.five_prime_UTR.3;Parent=LotjaGi1g1v0523700.1
LjG1.1_chr1	PGSB	exon	104867450	104867526	.	-	.	ID=LotjaGi1g1v0523700.1.exon.3;Parent=LotjaGi1g1v0523700.1
LjG1.1_chr1	PGSB	five_prime_UTR	104867450	104867526	.	-	.	ID=LotjaGi1g1v0523700.1.five_prime_UTR.4;Parent=LotjaGi1g1v0523700.1
LjG1.1_chr1	PGSB	exon	104867617	104867699	.	-	.	ID=LotjaGi1g1v0523700.1.exon.4;Parent=LotjaGi1g1v0523700.1
LjG1.1_chr1	PGSB	five_prime_UTR	104867617	104867699	.	-	.	ID=LotjaGi1g1v0523700.1.five_prime_UTR.5;Parent=LotjaGi1g1v0523700.1
LjG1.1_chr1	PGSB	mRNA	104865296	104866378	.	-	.	ID=LotjaGi1g1v0523700.2;Parent=LotjaGi1g1v0523700
LjG1.1_chr1	PGSB	exon	104865296	104866378	.	-	.	ID=LotjaGi1g1v0523700.2.exon.1;Parent=LotjaGi1g1v0523700.2
LjG1.1_chr1	PGSB	CDS	104865296	104866378	.	-	0	ID=LotjaGi1g1v0523700.2.CDS.1;Parent=LotjaGi1g1v0523700.2
###
LjG1.1_chr1	PGSB	gene	104874199	104877937	.	-	.	ID=LotjaGi1g1v0523800
LjG1.1_chr1	PGSB	mRNA	104874199	104877937	.	-	.	ID=LotjaGi1g1v0523800.1;Parent=LotjaGi1g1v0523800
LjG1.1_chr1	PGSB	three_prime_UTR	104874199	104874791	.	-	.	ID=LotjaGi1g1v0523800.1.three_prime_UTR.1;Parent=LotjaGi1g1v0523800.1
LjG1.1_chr1	PGSB	exon	104874199	104874831	.	-	.	ID=LotjaGi1g1v0523800.1.exon.1;Parent=LotjaGi1g1v0523800.1
LjG1.1_chr1	PGSB	CDS	104874792	104874831	.	-	1	ID=LotjaGi1g1v0523800.1.CDS.1;Parent=LotjaGi1g1v0523800.1
LjG1.1_chr1	PGSB	exon	104875126	104875366	.	-	.	ID=LotjaGi1g1v0523800.1.exon.2;Parent=LotjaGi1g1v0523800.1
LjG1.1_chr1	PGSB	CDS	104875126	104875366	.	-	2	ID=LotjaGi1g1v0523800.1.CDS.2;Parent=LotjaGi1g1v0523800.1
LjG1.1_chr1	PGSB	exon	104875579	104876224	.	-	.	ID=LotjaGi1g1v0523800.1.exon.3;Parent=LotjaGi1g1v0523800.1
LjG1.1_chr1	PGSB	CDS	104875579	104876224	.	-	0	ID=LotjaGi1g1v0523800.1.CDS.3;Parent=LotjaGi1g1v0523800.1
LjG1.1_chr1	PGSB	CDS	104876992	104877564	.	-	0	ID=LotjaGi1g1v0523800.1.CDS.4;Parent=LotjaGi1g1v0523800.1
LjG1.1_chr1	PGSB	exon	104876992	104877937	.	-	.	ID=LotjaGi1g1v0523800.1.exon.4;Parent=LotjaGi1g1v0523800.1
LjG1.1_chr1	PGSB	five_prime_UTR	104877565	104877937	.	-	.	ID=LotjaGi1g1v0523800.1.five_prime_UTR.2;Parent=LotjaGi1g1v0523800.1
LjG1.1_chr1	PGSB	mRNA	104875087	104877564	.	-	.	ID=LotjaGi1g1v0523800.2;Parent=LotjaGi1g1v0523800
LjG1.1_chr1	PGSB	exon	104875087	104875366	.	-	.	ID=LotjaGi1g1v0523800.2.exon.1;Parent=LotjaGi1g1v0523800.2
LjG1.1_chr1	PGSB	CDS	104875122	104875366	.	-	2	ID=LotjaGi1g1v0523800.2.CDS.1;Parent=LotjaGi1g1v0523800.2
LjG1.1_chr1	PGSB	exon	104875579	104876224	.	-	.	ID=LotjaGi1g1v0523800.2.exon.2;Parent=LotjaGi1g1v0523800.2
LjG1.1_chr1	PGSB	CDS	104875579	104876224	.	-	0	ID=LotjaGi1g1v0523800.2.CDS.2;Parent=LotjaGi1g1v0523800.2
LjG1.1_chr1	PGSB	exon	104876992	104877564	.	-	.	ID=LotjaGi1g1v0523800.2.exon.3;Parent=LotjaGi1g1v0523800.2
LjG1.1_chr1	PGSB	CDS	104876992	104877564	.	-	0	ID=LotjaGi1g1v0523800.2.CDS.3;Parent=LotjaGi1g1v0523800.2
###
LjG1.1_chr1	PGSB	gene	104897472	104901827	.	-	.	ID=LotjaGi1g1v0523900
LjG1.1_chr1	PGSB	mRNA	104897472	104901827	.	-	.	ID=LotjaGi1g1v0523900.1;Parent=LotjaGi1g1v0523900
LjG1.1_chr1	PGSB	three_prime_UTR	104897472	104898308	.	-	.	ID=LotjaGi1g1v0523900.1.three_prime_UTR.1;Parent=LotjaGi1g1v0523900.1
LjG1.1_chr1	PGSB	exon	104897472	104898678	.	-	.	ID=LotjaGi1g1v0523900.1.exon.1;Parent=LotjaGi1g1v0523900.1
LjG1.1_chr1	PGSB	CDS	104898309	104898678	.	-	1	ID=LotjaGi1g1v0523900.1.CDS.1;Parent=LotjaGi1g1v0523900.1
LjG1.1_chr1	PGSB	exon	104899615	104899766	.	-	.	ID=LotjaGi1g1v0523900.1.exon.2;Parent=LotjaGi1g1v0523900.1
LjG1.1_chr1	PGSB	CDS	104899615	104899766	.	-	0	ID=LotjaGi1g1v0523900.1.CDS.2;Parent=LotjaGi1g1v0523900.1
LjG1.1_chr1	PGSB	exon	104899873	104899971	.	-	.	ID=LotjaGi1g1v0523900.1.exon.3;Parent=LotjaGi1g1v0523900.1
LjG1.1_chr1	PGSB	CDS	104899873	104899971	.	-	0	ID=LotjaGi1g1v0523900.1.CDS.3;Parent=LotjaGi1g1v0523900.1
LjG1.1_chr1	PGSB	CDS	104900576	104900758	.	-	0	ID=LotjaGi1g1v0523900.1.CDS.4;Parent=LotjaGi1g1v0523900.1
LjG1.1_chr1	PGSB	exon	104900576	104900763	.	-	.	ID=LotjaGi1g1v0523900.1.exon.4;Parent=LotjaGi1g1v0523900.1
LjG1.1_chr1	PGSB	five_prime_UTR	104900759	104900763	.	-	.	ID=LotjaGi1g1v0523900.1.five_prime_UTR.2;Parent=LotjaGi1g1v0523900.1
LjG1.1_chr1	PGSB	exon	104901676	104901827	.	-	.	ID=LotjaGi1g1v0523900.1.exon.5;Parent=LotjaGi1g1v0523900.1
LjG1.1_chr1	PGSB	five_prime_UTR	104901676	104901827	.	-	.	ID=LotjaGi1g1v0523900.1.five_prime_UTR.3;Parent=LotjaGi1g1v0523900.1
LjG1.1_chr1	PGSB	mRNA	104898176	104900758	.	-	.	ID=LotjaGi1g1v0523900.2;Parent=LotjaGi1g1v0523900
LjG1.1_chr1	PGSB	exon	104898176	104898190	.	-	.	ID=LotjaGi1g1v0523900.2.exon.1;Parent=LotjaGi1g1v0523900.2
LjG1.1_chr1	PGSB	three_prime_UTR	104898176	104898190	.	-	.	ID=LotjaGi1g1v0523900.2.three_prime_UTR.1;Parent=LotjaGi1g1v0523900.2
LjG1.1_chr1	PGSB	three_prime_UTR	104898308	104898308	.	-	.	ID=LotjaGi1g1v0523900.2.three_prime_UTR.2;Parent=LotjaGi1g1v0523900.2
LjG1.1_chr1	PGSB	exon	104898308	104898678	.	-	.	ID=LotjaGi1g1v0523900.2.exon.2;Parent=LotjaGi1g1v0523900.2
LjG1.1_chr1	PGSB	CDS	104898309	104898678	.	-	1	ID=LotjaGi1g1v0523900.2.CDS.1;Parent=LotjaGi1g1v0523900.2
LjG1.1_chr1	PGSB	exon	104899615	104899766	.	-	.	ID=LotjaGi1g1v0523900.2.exon.3;Parent=LotjaGi1g1v0523900.2
LjG1.1_chr1	PGSB	CDS	104899615	104899766	.	-	0	ID=LotjaGi1g1v0523900.2.CDS.2;Parent=LotjaGi1g1v0523900.2
LjG1.1_chr1	PGSB	exon	104899873	104899971	.	-	.	ID=LotjaGi1g1v0523900.2.exon.4;Parent=LotjaGi1g1v0523900.2
LjG1.1_chr1	PGSB	CDS	104899873	104899971	.	-	0	ID=LotjaGi1g1v0523900.2.CDS.3;Parent=LotjaGi1g1v0523900.2
LjG1.1_chr1	PGSB	exon	104900576	104900758	.	-	.	ID=LotjaGi1g1v0523900.2.exon.5;Parent=LotjaGi1g1v0523900.2
LjG1.1_chr1	PGSB	CDS	104900576	104900758	.	-	0	ID=LotjaGi1g1v0523900.2.CDS.4;Parent=LotjaGi1g1v0523900.2
###
LjG1.1_chr1	PGSB	gene	104902965	104905105	.	+	.	ID=LotjaGi1g1v0524000
LjG1.1_chr1	PGSB	mRNA	104902965	104905105	.	+	.	ID=LotjaGi1g1v0524000.1;Parent=LotjaGi1g1v0524000
LjG1.1_chr1	PGSB	exon	104902965	104903245	.	+	.	ID=LotjaGi1g1v0524000.1.exon.1;Parent=LotjaGi1g1v0524000.1
LjG1.1_chr1	PGSB	five_prime_UTR	104902965	104903245	.	+	.	ID=LotjaGi1g1v0524000.1.five_prime_UTR.1;Parent=LotjaGi1g1v0524000.1
LjG1.1_chr1	PGSB	five_prime_UTR	104904020	104904021	.	+	.	ID=LotjaGi1g1v0524000.1.five_prime_UTR.2;Parent=LotjaGi1g1v0524000.1
LjG1.1_chr1	PGSB	exon	104904020	104905105	.	+	.	ID=LotjaGi1g1v0524000.1.exon.2;Parent=LotjaGi1g1v0524000.1
LjG1.1_chr1	PGSB	CDS	104904022	104904720	.	+	0	ID=LotjaGi1g1v0524000.1.CDS.1;Parent=LotjaGi1g1v0524000.1
LjG1.1_chr1	PGSB	three_prime_UTR	104904721	104905105	.	+	.	ID=LotjaGi1g1v0524000.1.three_prime_UTR.3;Parent=LotjaGi1g1v0524000.1
###
LjG1.1_chr1	PGSB	gene	104917638	104922268	.	+	.	ID=LotjaGi1g1v0524100
LjG1.1_chr1	PGSB	mRNA	104917638	104922268	.	+	.	ID=LotjaGi1g1v0524100.1;Parent=LotjaGi1g1v0524100
LjG1.1_chr1	PGSB	exon	104917638	104917781	.	+	.	ID=LotjaGi1g1v0524100.1.exon.1;Parent=LotjaGi1g1v0524100.1
LjG1.1_chr1	PGSB	five_prime_UTR	104917638	104917781	.	+	.	ID=LotjaGi1g1v0524100.1.five_prime_UTR.1;Parent=LotjaGi1g1v0524100.1
LjG1.1_chr1	PGSB	five_prime_UTR	104918096	104918194	.	+	.	ID=LotjaGi1g1v0524100.1.five_prime_UTR.2;Parent=LotjaGi1g1v0524100.1
LjG1.1_chr1	PGSB	exon	104918096	104918503	.	+	.	ID=LotjaGi1g1v0524100.1.exon.2;Parent=LotjaGi1g1v0524100.1
LjG1.1_chr1	PGSB	CDS	104918195	104918503	.	+	0	ID=LotjaGi1g1v0524100.1.CDS.1;Parent=LotjaGi1g1v0524100.1
LjG1.1_chr1	PGSB	exon	104919214	104919359	.	+	.	ID=LotjaGi1g1v0524100.1.exon.3;Parent=LotjaGi1g1v0524100.1
LjG1.1_chr1	PGSB	CDS	104919214	104919359	.	+	0	ID=LotjaGi1g1v0524100.1.CDS.2;Parent=LotjaGi1g1v0524100.1
LjG1.1_chr1	PGSB	exon	104919696	104919972	.	+	.	ID=LotjaGi1g1v0524100.1.exon.4;Parent=LotjaGi1g1v0524100.1
LjG1.1_chr1	PGSB	CDS	104919696	104919972	.	+	1	ID=LotjaGi1g1v0524100.1.CDS.3;Parent=LotjaGi1g1v0524100.1
LjG1.1_chr1	PGSB	exon	104920431	104920703	.	+	.	ID=LotjaGi1g1v0524100.1.exon.5;Parent=LotjaGi1g1v0524100.1
LjG1.1_chr1	PGSB	CDS	104920431	104920703	.	+	0	ID=LotjaGi1g1v0524100.1.CDS.4;Parent=LotjaGi1g1v0524100.1
LjG1.1_chr1	PGSB	CDS	104921225	104921704	.	+	0	ID=LotjaGi1g1v0524100.1.CDS.5;Parent=LotjaGi1g1v0524100.1
LjG1.1_chr1	PGSB	exon	104921225	104922268	.	+	.	ID=LotjaGi1g1v0524100.1.exon.6;Parent=LotjaGi1g1v0524100.1
LjG1.1_chr1	PGSB	three_prime_UTR	104921705	104922268	.	+	.	ID=LotjaGi1g1v0524100.1.three_prime_UTR.3;Parent=LotjaGi1g1v0524100.1
LjG1.1_chr1	PGSB	mRNA	104918195	104921704	.	+	.	ID=LotjaGi1g1v0524100.2;Parent=LotjaGi1g1v0524100
LjG1.1_chr1	PGSB	exon	104918195	104918503	.	+	.	ID=LotjaGi1g1v0524100.2.exon.1;Parent=LotjaGi1g1v0524100.2
LjG1.1_chr1	PGSB	CDS	104918195	104918503	.	+	0	ID=LotjaGi1g1v0524100.2.CDS.1;Parent=LotjaGi1g1v0524100.2
LjG1.1_chr1	PGSB	exon	104919214	104919359	.	+	.	ID=LotjaGi1g1v0524100.2.exon.2;Parent=LotjaGi1g1v0524100.2
LjG1.1_chr1	PGSB	CDS	104919214	104919359	.	+	0	ID=LotjaGi1g1v0524100.2.CDS.2;Parent=LotjaGi1g1v0524100.2
LjG1.1_chr1	PGSB	exon	104919696	104919972	.	+	.	ID=LotjaGi1g1v0524100.2.exon.3;Parent=LotjaGi1g1v0524100.2
LjG1.1_chr1	PGSB	CDS	104919696	104919972	.	+	1	ID=LotjaGi1g1v0524100.2.CDS.3;Parent=LotjaGi1g1v0524100.2
LjG1.1_chr1	PGSB	exon	104920431	104920703	.	+	.	ID=LotjaGi1g1v0524100.2.exon.4;Parent=LotjaGi1g1v0524100.2
LjG1.1_chr1	PGSB	CDS	104920431	104920703	.	+	0	ID=LotjaGi1g1v0524100.2.CDS.4;Parent=LotjaGi1g1v0524100.2
LjG1.1_chr1	PGSB	exon	104921225	104921704	.	+	.	ID=LotjaGi1g1v0524100.2.exon.5;Parent=LotjaGi1g1v0524100.2
LjG1.1_chr1	PGSB	CDS	104921225	104921704	.	+	0	ID=LotjaGi1g1v0524100.2.CDS.5;Parent=LotjaGi1g1v0524100.2
###
LjG1.1_chr1	PGSB	gene	104923403	104932675	.	+	.	ID=LotjaGi1g1v0524200
LjG1.1_chr1	PGSB	mRNA	104923403	104932675	.	+	.	ID=LotjaGi1g1v0524200.1;Parent=LotjaGi1g1v0524200
LjG1.1_chr1	PGSB	five_prime_UTR	104923403	104923580	.	+	.	ID=LotjaGi1g1v0524200.1.five_prime_UTR.1;Parent=LotjaGi1g1v0524200.1
LjG1.1_chr1	PGSB	exon	104923403	104923685	.	+	.	ID=LotjaGi1g1v0524200.1.exon.1;Parent=LotjaGi1g1v0524200.1
LjG1.1_chr1	PGSB	CDS	104923581	104923685	.	+	0	ID=LotjaGi1g1v0524200.1.CDS.1;Parent=LotjaGi1g1v0524200.1
LjG1.1_chr1	PGSB	exon	104924601	104924673	.	+	.	ID=LotjaGi1g1v0524200.1.exon.2;Parent=LotjaGi1g1v0524200.1
LjG1.1_chr1	PGSB	CDS	104924601	104924673	.	+	0	ID=LotjaGi1g1v0524200.1.CDS.2;Parent=LotjaGi1g1v0524200.1
LjG1.1_chr1	PGSB	exon	104924877	104924986	.	+	.	ID=LotjaGi1g1v0524200.1.exon.3;Parent=LotjaGi1g1v0524200.1
LjG1.1_chr1	PGSB	CDS	104924877	104924986	.	+	2	ID=LotjaGi1g1v0524200.1.CDS.3;Parent=LotjaGi1g1v0524200.1
LjG1.1_chr1	PGSB	exon	104925245	104925291	.	+	.	ID=LotjaGi1g1v0524200.1.exon.4;Parent=LotjaGi1g1v0524200.1
LjG1.1_chr1	PGSB	CDS	104925245	104925291	.	+	0	ID=LotjaGi1g1v0524200.1.CDS.4;Parent=LotjaGi1g1v0524200.1
LjG1.1_chr1	PGSB	exon	104926238	104926335	.	+	.	ID=LotjaGi1g1v0524200.1.exon.5;Parent=LotjaGi1g1v0524200.1
LjG1.1_chr1	PGSB	CDS	104926238	104926335	.	+	1	ID=LotjaGi1g1v0524200.1.CDS.5;Parent=LotjaGi1g1v0524200.1
LjG1.1_chr1	PGSB	exon	104926508	104926812	.	+	.	ID=LotjaGi1g1v0524200.1.exon.6;Parent=LotjaGi1g1v0524200.1
LjG1.1_chr1	PGSB	CDS	104926508	104926812	.	+	2	ID=LotjaGi1g1v0524200.1.CDS.6;Parent=LotjaGi1g1v0524200.1
LjG1.1_chr1	PGSB	exon	104927041	104927196	.	+	.	ID=LotjaGi1g1v0524200.1.exon.7;Parent=LotjaGi1g1v0524200.1
LjG1.1_chr1	PGSB	CDS	104927041	104927196	.	+	0	ID=LotjaGi1g1v0524200.1.CDS.7;Parent=LotjaGi1g1v0524200.1
LjG1.1_chr1	PGSB	exon	104928369	104928585	.	+	.	ID=LotjaGi1g1v0524200.1.exon.8;Parent=LotjaGi1g1v0524200.1
LjG1.1_chr1	PGSB	CDS	104928369	104928585	.	+	0	ID=LotjaGi1g1v0524200.1.CDS.8;Parent=LotjaGi1g1v0524200.1
LjG1.1_chr1	PGSB	exon	104929101	104929327	.	+	.	ID=LotjaGi1g1v0524200.1.exon.9;Parent=LotjaGi1g1v0524200.1
LjG1.1_chr1	PGSB	CDS	104929101	104929327	.	+	2	ID=LotjaGi1g1v0524200.1.CDS.9;Parent=LotjaGi1g1v0524200.1
LjG1.1_chr1	PGSB	exon	104929469	104929534	.	+	.	ID=LotjaGi1g1v0524200.1.exon.10;Parent=LotjaGi1g1v0524200.1
LjG1.1_chr1	PGSB	CDS	104929469	104929534	.	+	0	ID=LotjaGi1g1v0524200.1.CDS.10;Parent=LotjaGi1g1v0524200.1
LjG1.1_chr1	PGSB	exon	104929731	104929850	.	+	.	ID=LotjaGi1g1v0524200.1.exon.11;Parent=LotjaGi1g1v0524200.1
LjG1.1_chr1	PGSB	CDS	104929731	104929850	.	+	0	ID=LotjaGi1g1v0524200.1.CDS.11;Parent=LotjaGi1g1v0524200.1
LjG1.1_chr1	PGSB	exon	104930257	104930333	.	+	.	ID=LotjaGi1g1v0524200.1.exon.12;Parent=LotjaGi1g1v0524200.1
LjG1.1_chr1	PGSB	CDS	104930257	104930333	.	+	0	ID=LotjaGi1g1v0524200.1.CDS.12;Parent=LotjaGi1g1v0524200.1
LjG1.1_chr1	PGSB	exon	104930857	104930976	.	+	.	ID=LotjaGi1g1v0524200.1.exon.13;Parent=LotjaGi1g1v0524200.1
LjG1.1_chr1	PGSB	CDS	104930857	104930976	.	+	1	ID=LotjaGi1g1v0524200.1.CDS.13;Parent=LotjaGi1g1v0524200.1
LjG1.1_chr1	PGSB	exon	104931066	104931285	.	+	.	ID=LotjaGi1g1v0524200.1.exon.14;Parent=LotjaGi1g1v0524200.1
LjG1.1_chr1	PGSB	CDS	104931066	104931285	.	+	1	ID=LotjaGi1g1v0524200.1.CDS.14;Parent=LotjaGi1g1v0524200.1
LjG1.1_chr1	PGSB	exon	104931403	104931684	.	+	.	ID=LotjaGi1g1v0524200.1.exon.15;Parent=LotjaGi1g1v0524200.1
LjG1.1_chr1	PGSB	CDS	104931403	104931684	.	+	0	ID=LotjaGi1g1v0524200.1.CDS.15;Parent=LotjaGi1g1v0524200.1
LjG1.1_chr1	PGSB	CDS	104931888	104931938	.	+	0	ID=LotjaGi1g1v0524200.1.CDS.16;Parent=LotjaGi1g1v0524200.1
LjG1.1_chr1	PGSB	exon	104931888	104932675	.	+	.	ID=LotjaGi1g1v0524200.1.exon.16;Parent=LotjaGi1g1v0524200.1
LjG1.1_chr1	PGSB	three_prime_UTR	104931939	104932675	.	+	.	ID=LotjaGi1g1v0524200.1.three_prime_UTR.2;Parent=LotjaGi1g1v0524200.1
LjG1.1_chr1	PGSB	mRNA	104924927	104931938	.	+	.	ID=LotjaGi1g1v0524200.2;Parent=LotjaGi1g1v0524200
LjG1.1_chr1	PGSB	exon	104924927	104924986	.	+	.	ID=LotjaGi1g1v0524200.2.exon.1;Parent=LotjaGi1g1v0524200.2
LjG1.1_chr1	PGSB	CDS	104924927	104924986	.	+	0	ID=LotjaGi1g1v0524200.2.CDS.1;Parent=LotjaGi1g1v0524200.2
LjG1.1_chr1	PGSB	exon	104925245	104925291	.	+	.	ID=LotjaGi1g1v0524200.2.exon.2;Parent=LotjaGi1g1v0524200.2
LjG1.1_chr1	PGSB	CDS	104925245	104925291	.	+	0	ID=LotjaGi1g1v0524200.2.CDS.2;Parent=LotjaGi1g1v0524200.2
LjG1.1_chr1	PGSB	exon	104926238	104926335	.	+	.	ID=LotjaGi1g1v0524200.2.exon.3;Parent=LotjaGi1g1v0524200.2
LjG1.1_chr1	PGSB	CDS	104926238	104926335	.	+	1	ID=LotjaGi1g1v0524200.2.CDS.3;Parent=LotjaGi1g1v0524200.2
LjG1.1_chr1	PGSB	exon	104926508	104926812	.	+	.	ID=LotjaGi1g1v0524200.2.exon.4;Parent=LotjaGi1g1v0524200.2
LjG1.1_chr1	PGSB	CDS	104926508	104926812	.	+	2	ID=LotjaGi1g1v0524200.2.CDS.4;Parent=LotjaGi1g1v0524200.2
LjG1.1_chr1	PGSB	exon	104927041	104927196	.	+	.	ID=LotjaGi1g1v0524200.2.exon.5;Parent=LotjaGi1g1v0524200.2
LjG1.1_chr1	PGSB	CDS	104927041	104927196	.	+	0	ID=LotjaGi1g1v0524200.2.CDS.5;Parent=LotjaGi1g1v0524200.2
LjG1.1_chr1	PGSB	exon	104928369	104928585	.	+	.	ID=LotjaGi1g1v0524200.2.exon.6;Parent=LotjaGi1g1v0524200.2
LjG1.1_chr1	PGSB	CDS	104928369	104928585	.	+	0	ID=LotjaGi1g1v0524200.2.CDS.6;Parent=LotjaGi1g1v0524200.2
LjG1.1_chr1	PGSB	exon	104929101	104929327	.	+	.	ID=LotjaGi1g1v0524200.2.exon.7;Parent=LotjaGi1g1v0524200.2
LjG1.1_chr1	PGSB	CDS	104929101	104929327	.	+	2	ID=LotjaGi1g1v0524200.2.CDS.7;Parent=LotjaGi1g1v0524200.2
LjG1.1_chr1	PGSB	exon	104929469	104929534	.	+	.	ID=LotjaGi1g1v0524200.2.exon.8;Parent=LotjaGi1g1v0524200.2
LjG1.1_chr1	PGSB	CDS	104929469	104929534	.	+	0	ID=LotjaGi1g1v0524200.2.CDS.8;Parent=LotjaGi1g1v0524200.2
LjG1.1_chr1	PGSB	exon	104929731	104929850	.	+	.	ID=LotjaGi1g1v0524200.2.exon.9;Parent=LotjaGi1g1v0524200.2
LjG1.1_chr1	PGSB	CDS	104929731	104929850	.	+	0	ID=LotjaGi1g1v0524200.2.CDS.9;Parent=LotjaGi1g1v0524200.2
LjG1.1_chr1	PGSB	exon	104930257	104930333	.	+	.	ID=LotjaGi1g1v0524200.2.exon.10;Parent=LotjaGi1g1v0524200.2
LjG1.1_chr1	PGSB	CDS	104930257	104930333	.	+	0	ID=LotjaGi1g1v0524200.2.CDS.10;Parent=LotjaGi1g1v0524200.2
LjG1.1_chr1	PGSB	exon	104930857	104930976	.	+	.	ID=LotjaGi1g1v0524200.2.exon.11;Parent=LotjaGi1g1v0524200.2
LjG1.1_chr1	PGSB	CDS	104930857	104930976	.	+	1	ID=LotjaGi1g1v0524200.2.CDS.11;Parent=LotjaGi1g1v0524200.2
LjG1.1_chr1	PGSB	exon	104931066	104931285	.	+	.	ID=LotjaGi1g1v0524200.2.exon.12;Parent=LotjaGi1g1v0524200.2
LjG1.1_chr1	PGSB	CDS	104931066	104931285	.	+	1	ID=LotjaGi1g1v0524200.2.CDS.12;Parent=LotjaGi1g1v0524200.2
LjG1.1_chr1	PGSB	exon	104931403	104931684	.	+	.	ID=LotjaGi1g1v0524200.2.exon.13;Parent=LotjaGi1g1v0524200.2
LjG1.1_chr1	PGSB	CDS	104931403	104931684	.	+	0	ID=LotjaGi1g1v0524200.2.CDS.13;Parent=LotjaGi1g1v0524200.2
LjG1.1_chr1	PGSB	exon	104931888	104931938	.	+	.	ID=LotjaGi1g1v0524200.2.exon.14;Parent=LotjaGi1g1v0524200.2
LjG1.1_chr1	PGSB	CDS	104931888	104931938	.	+	0	ID=LotjaGi1g1v0524200.2.CDS.14;Parent=LotjaGi1g1v0524200.2
###
LjG1.1_chr1	PGSB	gene	104935645	104942108	.	-	.	ID=LotjaGi1g1v0524300
LjG1.1_chr1	PGSB	mRNA	104935645	104942108	.	-	.	ID=LotjaGi1g1v0524300.1;Parent=LotjaGi1g1v0524300
LjG1.1_chr1	PGSB	three_prime_UTR	104935645	104936353	.	-	.	ID=LotjaGi1g1v0524300.1.three_prime_UTR.1;Parent=LotjaGi1g1v0524300.1
LjG1.1_chr1	PGSB	exon	104935645	104936378	.	-	.	ID=LotjaGi1g1v0524300.1.exon.1;Parent=LotjaGi1g1v0524300.1
LjG1.1_chr1	PGSB	CDS	104936354	104936378	.	-	1	ID=LotjaGi1g1v0524300.1.CDS.1;Parent=LotjaGi1g1v0524300.1
LjG1.1_chr1	PGSB	exon	104937110	104937209	.	-	.	ID=LotjaGi1g1v0524300.1.exon.2;Parent=LotjaGi1g1v0524300.1
LjG1.1_chr1	PGSB	CDS	104937110	104937209	.	-	2	ID=LotjaGi1g1v0524300.1.CDS.2;Parent=LotjaGi1g1v0524300.1
LjG1.1_chr1	PGSB	exon	104937297	104937401	.	-	.	ID=LotjaGi1g1v0524300.1.exon.3;Parent=LotjaGi1g1v0524300.1
LjG1.1_chr1	PGSB	CDS	104937297	104937401	.	-	2	ID=LotjaGi1g1v0524300.1.CDS.3;Parent=LotjaGi1g1v0524300.1
LjG1.1_chr1	PGSB	exon	104937833	104938001	.	-	.	ID=LotjaGi1g1v0524300.1.exon.4;Parent=LotjaGi1g1v0524300.1
LjG1.1_chr1	PGSB	CDS	104937833	104938001	.	-	0	ID=LotjaGi1g1v0524300.1.CDS.4;Parent=LotjaGi1g1v0524300.1
LjG1.1_chr1	PGSB	exon	104938097	104938187	.	-	.	ID=LotjaGi1g1v0524300.1.exon.5;Parent=LotjaGi1g1v0524300.1
LjG1.1_chr1	PGSB	CDS	104938097	104938187	.	-	1	ID=LotjaGi1g1v0524300.1.CDS.5;Parent=LotjaGi1g1v0524300.1
LjG1.1_chr1	PGSB	exon	104938327	104938524	.	-	.	ID=LotjaGi1g1v0524300.1.exon.6;Parent=LotjaGi1g1v0524300.1
LjG1.1_chr1	PGSB	CDS	104938327	104938524	.	-	1	ID=LotjaGi1g1v0524300.1.CDS.6;Parent=LotjaGi1g1v0524300.1
LjG1.1_chr1	PGSB	exon	104938622	104938764	.	-	.	ID=LotjaGi1g1v0524300.1.exon.7;Parent=LotjaGi1g1v0524300.1
LjG1.1_chr1	PGSB	CDS	104938622	104938764	.	-	0	ID=LotjaGi1g1v0524300.1.CDS.7;Parent=LotjaGi1g1v0524300.1
LjG1.1_chr1	PGSB	exon	104939152	104939550	.	-	.	ID=LotjaGi1g1v0524300.1.exon.8;Parent=LotjaGi1g1v0524300.1
LjG1.1_chr1	PGSB	CDS	104939152	104939550	.	-	0	ID=LotjaGi1g1v0524300.1.CDS.8;Parent=LotjaGi1g1v0524300.1
LjG1.1_chr1	PGSB	exon	104939738	104939824	.	-	.	ID=LotjaGi1g1v0524300.1.exon.9;Parent=LotjaGi1g1v0524300.1
LjG1.1_chr1	PGSB	CDS	104939738	104939824	.	-	0	ID=LotjaGi1g1v0524300.1.CDS.9;Parent=LotjaGi1g1v0524300.1
LjG1.1_chr1	PGSB	exon	104940012	104940162	.	-	.	ID=LotjaGi1g1v0524300.1.exon.10;Parent=LotjaGi1g1v0524300.1
LjG1.1_chr1	PGSB	CDS	104940012	104940162	.	-	1	ID=LotjaGi1g1v0524300.1.CDS.10;Parent=LotjaGi1g1v0524300.1
LjG1.1_chr1	PGSB	exon	104940252	104940338	.	-	.	ID=LotjaGi1g1v0524300.1.exon.11;Parent=LotjaGi1g1v0524300.1
LjG1.1_chr1	PGSB	CDS	104940252	104940338	.	-	1	ID=LotjaGi1g1v0524300.1.CDS.11;Parent=LotjaGi1g1v0524300.1
LjG1.1_chr1	PGSB	exon	104940650	104940747	.	-	.	ID=LotjaGi1g1v0524300.1.exon.12;Parent=LotjaGi1g1v0524300.1
LjG1.1_chr1	PGSB	CDS	104940650	104940747	.	-	0	ID=LotjaGi1g1v0524300.1.CDS.12;Parent=LotjaGi1g1v0524300.1
LjG1.1_chr1	PGSB	CDS	104941857	104941901	.	-	0	ID=LotjaGi1g1v0524300.1.CDS.13;Parent=LotjaGi1g1v0524300.1
LjG1.1_chr1	PGSB	exon	104941857	104942108	.	-	.	ID=LotjaGi1g1v0524300.1.exon.13;Parent=LotjaGi1g1v0524300.1
LjG1.1_chr1	PGSB	five_prime_UTR	104941902	104942108	.	-	.	ID=LotjaGi1g1v0524300.1.five_prime_UTR.2;Parent=LotjaGi1g1v0524300.1
LjG1.1_chr1	PGSB	mRNA	104936135	104942060	.	-	.	ID=LotjaGi1g1v0524300.2;Parent=LotjaGi1g1v0524300
LjG1.1_chr1	PGSB	three_prime_UTR	104936135	104936353	.	-	.	ID=LotjaGi1g1v0524300.2.three_prime_UTR.1;Parent=LotjaGi1g1v0524300.2
LjG1.1_chr1	PGSB	exon	104936135	104936378	.	-	.	ID=LotjaGi1g1v0524300.2.exon.1;Parent=LotjaGi1g1v0524300.2
LjG1.1_chr1	PGSB	CDS	104936354	104936378	.	-	1	ID=LotjaGi1g1v0524300.2.CDS.1;Parent=LotjaGi1g1v0524300.2
LjG1.1_chr1	PGSB	exon	104937110	104937209	.	-	.	ID=LotjaGi1g1v0524300.2.exon.2;Parent=LotjaGi1g1v0524300.2
LjG1.1_chr1	PGSB	CDS	104937110	104937209	.	-	2	ID=LotjaGi1g1v0524300.2.CDS.2;Parent=LotjaGi1g1v0524300.2
LjG1.1_chr1	PGSB	exon	104937297	104937401	.	-	.	ID=LotjaGi1g1v0524300.2.exon.3;Parent=LotjaGi1g1v0524300.2
LjG1.1_chr1	PGSB	CDS	104937297	104937401	.	-	2	ID=LotjaGi1g1v0524300.2.CDS.3;Parent=LotjaGi1g1v0524300.2
LjG1.1_chr1	PGSB	exon	104937833	104938001	.	-	.	ID=LotjaGi1g1v0524300.2.exon.4;Parent=LotjaGi1g1v0524300.2
LjG1.1_chr1	PGSB	CDS	104937833	104938001	.	-	0	ID=LotjaGi1g1v0524300.2.CDS.4;Parent=LotjaGi1g1v0524300.2
LjG1.1_chr1	PGSB	exon	104938097	104938187	.	-	.	ID=LotjaGi1g1v0524300.2.exon.5;Parent=LotjaGi1g1v0524300.2
LjG1.1_chr1	PGSB	CDS	104938097	104938187	.	-	1	ID=LotjaGi1g1v0524300.2.CDS.5;Parent=LotjaGi1g1v0524300.2
LjG1.1_chr1	PGSB	exon	104938327	104938524	.	-	.	ID=LotjaGi1g1v0524300.2.exon.6;Parent=LotjaGi1g1v0524300.2
LjG1.1_chr1	PGSB	CDS	104938327	104938524	.	-	1	ID=LotjaGi1g1v0524300.2.CDS.6;Parent=LotjaGi1g1v0524300.2
LjG1.1_chr1	PGSB	exon	104938622	104938764	.	-	.	ID=LotjaGi1g1v0524300.2.exon.7;Parent=LotjaGi1g1v0524300.2
LjG1.1_chr1	PGSB	CDS	104938622	104938764	.	-	0	ID=LotjaGi1g1v0524300.2.CDS.7;Parent=LotjaGi1g1v0524300.2
LjG1.1_chr1	PGSB	exon	104939152	104939288	.	-	.	ID=LotjaGi1g1v0524300.2.exon.8;Parent=LotjaGi1g1v0524300.2
LjG1.1_chr1	PGSB	CDS	104939152	104939288	.	-	2	ID=LotjaGi1g1v0524300.2.CDS.8;Parent=LotjaGi1g1v0524300.2
LjG1.1_chr1	PGSB	exon	104939364	104939550	.	-	.	ID=LotjaGi1g1v0524300.2.exon.9;Parent=LotjaGi1g1v0524300.2
LjG1.1_chr1	PGSB	CDS	104939364	104939550	.	-	0	ID=LotjaGi1g1v0524300.2.CDS.9;Parent=LotjaGi1g1v0524300.2
LjG1.1_chr1	PGSB	exon	104939738	104939824	.	-	.	ID=LotjaGi1g1v0524300.2.exon.10;Parent=LotjaGi1g1v0524300.2
LjG1.1_chr1	PGSB	CDS	104939738	104939824	.	-	0	ID=LotjaGi1g1v0524300.2.CDS.10;Parent=LotjaGi1g1v0524300.2
LjG1.1_chr1	PGSB	exon	104940012	104940162	.	-	.	ID=LotjaGi1g1v0524300.2.exon.11;Parent=LotjaGi1g1v0524300.2
LjG1.1_chr1	PGSB	CDS	104940012	104940162	.	-	1	ID=LotjaGi1g1v0524300.2.CDS.11;Parent=LotjaGi1g1v0524300.2
LjG1.1_chr1	PGSB	exon	104940252	104940338	.	-	.	ID=LotjaGi1g1v0524300.2.exon.12;Parent=LotjaGi1g1v0524300.2
LjG1.1_chr1	PGSB	CDS	104940252	104940338	.	-	1	ID=LotjaGi1g1v0524300.2.CDS.12;Parent=LotjaGi1g1v0524300.2
LjG1.1_chr1	PGSB	exon	104940650	104940747	.	-	.	ID=LotjaGi1g1v0524300.2.exon.13;Parent=LotjaGi1g1v0524300.2
LjG1.1_chr1	PGSB	CDS	104940650	104940747	.	-	0	ID=LotjaGi1g1v0524300.2.CDS.13;Parent=LotjaGi1g1v0524300.2
LjG1.1_chr1	PGSB	CDS	104941857	104941901	.	-	0	ID=LotjaGi1g1v0524300.2.CDS.14;Parent=LotjaGi1g1v0524300.2
LjG1.1_chr1	PGSB	exon	104941857	104942060	.	-	.	ID=LotjaGi1g1v0524300.2.exon.14;Parent=LotjaGi1g1v0524300.2
LjG1.1_chr1	PGSB	five_prime_UTR	104941902	104942060	.	-	.	ID=LotjaGi1g1v0524300.2.five_prime_UTR.2;Parent=LotjaGi1g1v0524300.2
###
LjG1.1_chr1	PGSB	gene	104946392	104954618	.	+	.	ID=LotjaGi1g1v0524400
LjG1.1_chr1	PGSB	mRNA	104946392	104954618	.	+	.	ID=LotjaGi1g1v0524400.1;Parent=LotjaGi1g1v0524400
LjG1.1_chr1	PGSB	exon	104946392	104946674	.	+	.	ID=LotjaGi1g1v0524400.1.exon.1;Parent=LotjaGi1g1v0524400.1
LjG1.1_chr1	PGSB	five_prime_UTR	104946392	104946674	.	+	.	ID=LotjaGi1g1v0524400.1.five_prime_UTR.1;Parent=LotjaGi1g1v0524400.1
LjG1.1_chr1	PGSB	exon	104946769	104947325	.	+	.	ID=LotjaGi1g1v0524400.1.exon.2;Parent=LotjaGi1g1v0524400.1
LjG1.1_chr1	PGSB	CDS	104946769	104947325	.	+	0	ID=LotjaGi1g1v0524400.1.CDS.1;Parent=LotjaGi1g1v0524400.1
LjG1.1_chr1	PGSB	exon	104950736	104950881	.	+	.	ID=LotjaGi1g1v0524400.1.exon.3;Parent=LotjaGi1g1v0524400.1
LjG1.1_chr1	PGSB	CDS	104950736	104950881	.	+	1	ID=LotjaGi1g1v0524400.1.CDS.2;Parent=LotjaGi1g1v0524400.1
LjG1.1_chr1	PGSB	exon	104950979	104951076	.	+	.	ID=LotjaGi1g1v0524400.1.exon.4;Parent=LotjaGi1g1v0524400.1
LjG1.1_chr1	PGSB	CDS	104950979	104951076	.	+	2	ID=LotjaGi1g1v0524400.1.CDS.3;Parent=LotjaGi1g1v0524400.1
LjG1.1_chr1	PGSB	CDS	104953163	104953693	.	+	0	ID=LotjaGi1g1v0524400.1.CDS.4;Parent=LotjaGi1g1v0524400.1
LjG1.1_chr1	PGSB	exon	104953163	104954618	.	+	.	ID=LotjaGi1g1v0524400.1.exon.5;Parent=LotjaGi1g1v0524400.1
LjG1.1_chr1	PGSB	three_prime_UTR	104953694	104954618	.	+	.	ID=LotjaGi1g1v0524400.1.three_prime_UTR.2;Parent=LotjaGi1g1v0524400.1
###
###
LjG1.1_chr1	PGSB	gene	105007657	105013632	.	+	.	ID=LotjaGi1g1v0524600
LjG1.1_chr1	PGSB	mRNA	105007657	105013632	.	+	.	ID=LotjaGi1g1v0524600.1;Parent=LotjaGi1g1v0524600
LjG1.1_chr1	PGSB	five_prime_UTR	105007657	105007796	.	+	.	ID=LotjaGi1g1v0524600.1.five_prime_UTR.1;Parent=LotjaGi1g1v0524600.1
LjG1.1_chr1	PGSB	exon	105007657	105008300	.	+	.	ID=LotjaGi1g1v0524600.1.exon.1;Parent=LotjaGi1g1v0524600.1
LjG1.1_chr1	PGSB	CDS	105007797	105008300	.	+	0	ID=LotjaGi1g1v0524600.1.CDS.1;Parent=LotjaGi1g1v0524600.1
LjG1.1_chr1	PGSB	CDS	105012278	105013084	.	+	0	ID=LotjaGi1g1v0524600.1.CDS.2;Parent=LotjaGi1g1v0524600.1
LjG1.1_chr1	PGSB	exon	105012278	105013632	.	+	.	ID=LotjaGi1g1v0524600.1.exon.2;Parent=LotjaGi1g1v0524600.1
LjG1.1_chr1	PGSB	three_prime_UTR	105013085	105013632	.	+	.	ID=LotjaGi1g1v0524600.1.three_prime_UTR.2;Parent=LotjaGi1g1v0524600.1
###
LjG1.1_chr1	PGSB	gene	105014743	105018089	.	+	.	ID=LotjaGi1g1v0524700
LjG1.1_chr1	PGSB	mRNA	105014743	105018089	.	+	.	ID=LotjaGi1g1v0524700.1;Parent=LotjaGi1g1v0524700
LjG1.1_chr1	PGSB	five_prime_UTR	105014743	105014865	.	+	.	ID=LotjaGi1g1v0524700.1.five_prime_UTR.1;Parent=LotjaGi1g1v0524700.1
LjG1.1_chr1	PGSB	exon	105014743	105015339	.	+	.	ID=LotjaGi1g1v0524700.1.exon.1;Parent=LotjaGi1g1v0524700.1
LjG1.1_chr1	PGSB	CDS	105014866	105015339	.	+	0	ID=LotjaGi1g1v0524700.1.CDS.1;Parent=LotjaGi1g1v0524700.1
LjG1.1_chr1	PGSB	CDS	105016746	105017564	.	+	0	ID=LotjaGi1g1v0524700.1.CDS.2;Parent=LotjaGi1g1v0524700.1
LjG1.1_chr1	PGSB	exon	105016746	105018089	.	+	.	ID=LotjaGi1g1v0524700.1.exon.2;Parent=LotjaGi1g1v0524700.1
LjG1.1_chr1	PGSB	three_prime_UTR	105017565	105018089	.	+	.	ID=LotjaGi1g1v0524700.1.three_prime_UTR.2;Parent=LotjaGi1g1v0524700.1
###
LjG1.1_chr1	PGSB	gene	105021628	105028469	.	+	.	ID=LotjaGi1g1v0524800
LjG1.1_chr1	PGSB	mRNA	105021628	105028469	.	+	.	ID=LotjaGi1g1v0524800.1;Parent=LotjaGi1g1v0524800
LjG1.1_chr1	PGSB	five_prime_UTR	105021628	105022346	.	+	.	ID=LotjaGi1g1v0524800.1.five_prime_UTR.1;Parent=LotjaGi1g1v0524800.1
LjG1.1_chr1	PGSB	exon	105021628	105023367	.	+	.	ID=LotjaGi1g1v0524800.1.exon.1;Parent=LotjaGi1g1v0524800.1
LjG1.1_chr1	PGSB	CDS	105022347	105023367	.	+	0	ID=LotjaGi1g1v0524800.1.CDS.1;Parent=LotjaGi1g1v0524800.1
LjG1.1_chr1	PGSB	exon	105024303	105024713	.	+	.	ID=LotjaGi1g1v0524800.1.exon.2;Parent=LotjaGi1g1v0524800.1
LjG1.1_chr1	PGSB	CDS	105024303	105024713	.	+	2	ID=LotjaGi1g1v0524800.1.CDS.2;Parent=LotjaGi1g1v0524800.1
LjG1.1_chr1	PGSB	exon	105025399	105025485	.	+	.	ID=LotjaGi1g1v0524800.1.exon.3;Parent=LotjaGi1g1v0524800.1
LjG1.1_chr1	PGSB	CDS	105025399	105025485	.	+	2	ID=LotjaGi1g1v0524800.1.CDS.3;Parent=LotjaGi1g1v0524800.1
LjG1.1_chr1	PGSB	exon	105025775	105025845	.	+	.	ID=LotjaGi1g1v0524800.1.exon.4;Parent=LotjaGi1g1v0524800.1
LjG1.1_chr1	PGSB	CDS	105025775	105025845	.	+	2	ID=LotjaGi1g1v0524800.1.CDS.4;Parent=LotjaGi1g1v0524800.1
LjG1.1_chr1	PGSB	exon	105026020	105026096	.	+	.	ID=LotjaGi1g1v0524800.1.exon.5;Parent=LotjaGi1g1v0524800.1
LjG1.1_chr1	PGSB	CDS	105026020	105026096	.	+	0	ID=LotjaGi1g1v0524800.1.CDS.5;Parent=LotjaGi1g1v0524800.1
LjG1.1_chr1	PGSB	exon	105026561	105026708	.	+	.	ID=LotjaGi1g1v0524800.1.exon.6;Parent=LotjaGi1g1v0524800.1
LjG1.1_chr1	PGSB	CDS	105026561	105026708	.	+	1	ID=LotjaGi1g1v0524800.1.CDS.6;Parent=LotjaGi1g1v0524800.1
LjG1.1_chr1	PGSB	exon	105027339	105027500	.	+	.	ID=LotjaGi1g1v0524800.1.exon.7;Parent=LotjaGi1g1v0524800.1
LjG1.1_chr1	PGSB	CDS	105027339	105027500	.	+	0	ID=LotjaGi1g1v0524800.1.CDS.7;Parent=LotjaGi1g1v0524800.1
LjG1.1_chr1	PGSB	CDS	105027600	105027842	.	+	0	ID=LotjaGi1g1v0524800.1.CDS.8;Parent=LotjaGi1g1v0524800.1
LjG1.1_chr1	PGSB	exon	105027600	105028469	.	+	.	ID=LotjaGi1g1v0524800.1.exon.8;Parent=LotjaGi1g1v0524800.1
LjG1.1_chr1	PGSB	three_prime_UTR	105027843	105028469	.	+	.	ID=LotjaGi1g1v0524800.1.three_prime_UTR.2;Parent=LotjaGi1g1v0524800.1
###
###
###
LjG1.1_chr1	PGSB	gene	105073437	105088698	.	-	.	ID=LotjaGi1g1v0525100
LjG1.1_chr1	PGSB	mRNA	105073437	105088698	.	-	.	ID=LotjaGi1g1v0525100.1;Parent=LotjaGi1g1v0525100
LjG1.1_chr1	PGSB	three_prime_UTR	105073437	105073709	.	-	.	ID=LotjaGi1g1v0525100.1.three_prime_UTR.1;Parent=LotjaGi1g1v0525100.1
LjG1.1_chr1	PGSB	exon	105073437	105074709	.	-	.	ID=LotjaGi1g1v0525100.1.exon.1;Parent=LotjaGi1g1v0525100.1
LjG1.1_chr1	PGSB	CDS	105073710	105074018	.	-	0	ID=LotjaGi1g1v0525100.1.CDS.1;Parent=LotjaGi1g1v0525100.1
LjG1.1_chr1	PGSB	five_prime_UTR	105074019	105074709	.	-	.	ID=LotjaGi1g1v0525100.1.five_prime_UTR.2;Parent=LotjaGi1g1v0525100.1
LjG1.1_chr1	PGSB	exon	105074807	105074955	.	-	.	ID=LotjaGi1g1v0525100.1.exon.2;Parent=LotjaGi1g1v0525100.1
LjG1.1_chr1	PGSB	five_prime_UTR	105074807	105074955	.	-	.	ID=LotjaGi1g1v0525100.1.five_prime_UTR.3;Parent=LotjaGi1g1v0525100.1
LjG1.1_chr1	PGSB	exon	105086449	105086542	.	-	.	ID=LotjaGi1g1v0525100.1.exon.3;Parent=LotjaGi1g1v0525100.1
LjG1.1_chr1	PGSB	five_prime_UTR	105086449	105086542	.	-	.	ID=LotjaGi1g1v0525100.1.five_prime_UTR.4;Parent=LotjaGi1g1v0525100.1
LjG1.1_chr1	PGSB	exon	105086629	105087621	.	-	.	ID=LotjaGi1g1v0525100.1.exon.4;Parent=LotjaGi1g1v0525100.1
LjG1.1_chr1	PGSB	five_prime_UTR	105086629	105087621	.	-	.	ID=LotjaGi1g1v0525100.1.five_prime_UTR.5;Parent=LotjaGi1g1v0525100.1
LjG1.1_chr1	PGSB	exon	105088616	105088698	.	-	.	ID=LotjaGi1g1v0525100.1.exon.5;Parent=LotjaGi1g1v0525100.1
LjG1.1_chr1	PGSB	five_prime_UTR	105088616	105088698	.	-	.	ID=LotjaGi1g1v0525100.1.five_prime_UTR.6;Parent=LotjaGi1g1v0525100.1
###
LjG1.1_chr1	PGSB	gene	105108411	105129322	.	-	.	ID=LotjaGi1g1v0525200
LjG1.1_chr1	PGSB	mRNA	105108411	105129322	.	-	.	ID=LotjaGi1g1v0525200.1;Parent=LotjaGi1g1v0525200
LjG1.1_chr1	PGSB	three_prime_UTR	105108411	105123872	.	-	.	ID=LotjaGi1g1v0525200.1.three_prime_UTR.1;Parent=LotjaGi1g1v0525200.1
LjG1.1_chr1	PGSB	exon	105108411	105124085	.	-	.	ID=LotjaGi1g1v0525200.1.exon.1;Parent=LotjaGi1g1v0525200.1
LjG1.1_chr1	PGSB	CDS	105123873	105124085	.	-	0	ID=LotjaGi1g1v0525200.1.CDS.1;Parent=LotjaGi1g1v0525200.1
LjG1.1_chr1	PGSB	exon	105124266	105124428	.	-	.	ID=LotjaGi1g1v0525200.1.exon.2;Parent=LotjaGi1g1v0525200.1
LjG1.1_chr1	PGSB	CDS	105124266	105124428	.	-	1	ID=LotjaGi1g1v0525200.1.CDS.2;Parent=LotjaGi1g1v0525200.1
LjG1.1_chr1	PGSB	exon	105124535	105126639	.	-	.	ID=LotjaGi1g1v0525200.1.exon.3;Parent=LotjaGi1g1v0525200.1
LjG1.1_chr1	PGSB	CDS	105124535	105126639	.	-	0	ID=LotjaGi1g1v0525200.1.CDS.3;Parent=LotjaGi1g1v0525200.1
LjG1.1_chr1	PGSB	exon	105126959	105127042	.	-	.	ID=LotjaGi1g1v0525200.1.exon.4;Parent=LotjaGi1g1v0525200.1
LjG1.1_chr1	PGSB	CDS	105126959	105127042	.	-	0	ID=LotjaGi1g1v0525200.1.CDS.4;Parent=LotjaGi1g1v0525200.1
LjG1.1_chr1	PGSB	exon	105127132	105127402	.	-	.	ID=LotjaGi1g1v0525200.1.exon.5;Parent=LotjaGi1g1v0525200.1
LjG1.1_chr1	PGSB	CDS	105127132	105127402	.	-	1	ID=LotjaGi1g1v0525200.1.CDS.5;Parent=LotjaGi1g1v0525200.1
LjG1.1_chr1	PGSB	exon	105127511	105127764	.	-	.	ID=LotjaGi1g1v0525200.1.exon.6;Parent=LotjaGi1g1v0525200.1
LjG1.1_chr1	PGSB	CDS	105127511	105127764	.	-	0	ID=LotjaGi1g1v0525200.1.CDS.6;Parent=LotjaGi1g1v0525200.1
LjG1.1_chr1	PGSB	exon	105127889	105128098	.	-	.	ID=LotjaGi1g1v0525200.1.exon.7;Parent=LotjaGi1g1v0525200.1
LjG1.1_chr1	PGSB	CDS	105127889	105128098	.	-	0	ID=LotjaGi1g1v0525200.1.CDS.7;Parent=LotjaGi1g1v0525200.1
LjG1.1_chr1	PGSB	CDS	105128752	105128964	.	-	0	ID=LotjaGi1g1v0525200.1.CDS.8;Parent=LotjaGi1g1v0525200.1
LjG1.1_chr1	PGSB	exon	105128752	105129322	.	-	.	ID=LotjaGi1g1v0525200.1.exon.8;Parent=LotjaGi1g1v0525200.1
LjG1.1_chr1	PGSB	five_prime_UTR	105128965	105129322	.	-	.	ID=LotjaGi1g1v0525200.1.five_prime_UTR.2;Parent=LotjaGi1g1v0525200.1
###
LjG1.1_chr1	PGSB	gene	105167967	105170597	.	-	.	ID=LotjaGi1g1v0525300
LjG1.1_chr1	PGSB	mRNA	105167967	105170597	.	-	.	ID=LotjaGi1g1v0525300.1;Parent=LotjaGi1g1v0525300
LjG1.1_chr1	PGSB	three_prime_UTR	105167967	105168527	.	-	.	ID=LotjaGi1g1v0525300.1.three_prime_UTR.1;Parent=LotjaGi1g1v0525300.1
LjG1.1_chr1	PGSB	exon	105167967	105168583	.	-	.	ID=LotjaGi1g1v0525300.1.exon.1;Parent=LotjaGi1g1v0525300.1
LjG1.1_chr1	PGSB	CDS	105168528	105168583	.	-	2	ID=LotjaGi1g1v0525300.1.CDS.1;Parent=LotjaGi1g1v0525300.1
LjG1.1_chr1	PGSB	CDS	105169197	105170253	.	-	0	ID=LotjaGi1g1v0525300.1.CDS.2;Parent=LotjaGi1g1v0525300.1
LjG1.1_chr1	PGSB	exon	105169197	105170597	.	-	.	ID=LotjaGi1g1v0525300.1.exon.2;Parent=LotjaGi1g1v0525300.1
LjG1.1_chr1	PGSB	five_prime_UTR	105170254	105170597	.	-	.	ID=LotjaGi1g1v0525300.1.five_prime_UTR.2;Parent=LotjaGi1g1v0525300.1
###
###
LjG1.1_chr1	PGSB	gene	105248756	105253400	.	+	.	ID=LotjaGi1g1v0525500
LjG1.1_chr1	PGSB	mRNA	105248756	105253400	.	+	.	ID=LotjaGi1g1v0525500.1;Parent=LotjaGi1g1v0525500
LjG1.1_chr1	PGSB	five_prime_UTR	105248756	105249009	.	+	.	ID=LotjaGi1g1v0525500.1.five_prime_UTR.1;Parent=LotjaGi1g1v0525500.1
LjG1.1_chr1	PGSB	exon	105248756	105249232	.	+	.	ID=LotjaGi1g1v0525500.1.exon.1;Parent=LotjaGi1g1v0525500.1
LjG1.1_chr1	PGSB	CDS	105249010	105249232	.	+	0	ID=LotjaGi1g1v0525500.1.CDS.1;Parent=LotjaGi1g1v0525500.1
LjG1.1_chr1	PGSB	exon	105249322	105249366	.	+	.	ID=LotjaGi1g1v0525500.1.exon.2;Parent=LotjaGi1g1v0525500.1
LjG1.1_chr1	PGSB	CDS	105249322	105249366	.	+	2	ID=LotjaGi1g1v0525500.1.CDS.2;Parent=LotjaGi1g1v0525500.1
LjG1.1_chr1	PGSB	exon	105249483	105249764	.	+	.	ID=LotjaGi1g1v0525500.1.exon.3;Parent=LotjaGi1g1v0525500.1
LjG1.1_chr1	PGSB	CDS	105249483	105249764	.	+	2	ID=LotjaGi1g1v0525500.1.CDS.3;Parent=LotjaGi1g1v0525500.1
LjG1.1_chr1	PGSB	exon	105249953	105250119	.	+	.	ID=LotjaGi1g1v0525500.1.exon.4;Parent=LotjaGi1g1v0525500.1
LjG1.1_chr1	PGSB	CDS	105249953	105250119	.	+	2	ID=LotjaGi1g1v0525500.1.CDS.4;Parent=LotjaGi1g1v0525500.1
LjG1.1_chr1	PGSB	CDS	105252671	105252862	.	+	0	ID=LotjaGi1g1v0525500.1.CDS.5;Parent=LotjaGi1g1v0525500.1
LjG1.1_chr1	PGSB	exon	105252671	105253400	.	+	.	ID=LotjaGi1g1v0525500.1.exon.5;Parent=LotjaGi1g1v0525500.1
LjG1.1_chr1	PGSB	three_prime_UTR	105252863	105253400	.	+	.	ID=LotjaGi1g1v0525500.1.three_prime_UTR.2;Parent=LotjaGi1g1v0525500.1
###
LjG1.1_chr1	PGSB	gene	105255692	105258913	.	+	.	ID=LotjaGi1g1v0525600
LjG1.1_chr1	PGSB	mRNA	105255692	105258913	.	+	.	ID=LotjaGi1g1v0525600.1;Parent=LotjaGi1g1v0525600
LjG1.1_chr1	PGSB	exon	105255692	105255912	.	+	.	ID=LotjaGi1g1v0525600.1.exon.1;Parent=LotjaGi1g1v0525600.1
LjG1.1_chr1	PGSB	five_prime_UTR	105255692	105255912	.	+	.	ID=LotjaGi1g1v0525600.1.five_prime_UTR.1;Parent=LotjaGi1g1v0525600.1
LjG1.1_chr1	PGSB	five_prime_UTR	105256771	105256784	.	+	.	ID=LotjaGi1g1v0525600.1.five_prime_UTR.2;Parent=LotjaGi1g1v0525600.1
LjG1.1_chr1	PGSB	exon	105256771	105256885	.	+	.	ID=LotjaGi1g1v0525600.1.exon.2;Parent=LotjaGi1g1v0525600.1
LjG1.1_chr1	PGSB	CDS	105256785	105256885	.	+	0	ID=LotjaGi1g1v0525600.1.CDS.1;Parent=LotjaGi1g1v0525600.1
LjG1.1_chr1	PGSB	exon	105257606	105257682	.	+	.	ID=LotjaGi1g1v0525600.1.exon.3;Parent=LotjaGi1g1v0525600.1
LjG1.1_chr1	PGSB	CDS	105257606	105257682	.	+	1	ID=LotjaGi1g1v0525600.1.CDS.2;Parent=LotjaGi1g1v0525600.1
LjG1.1_chr1	PGSB	CDS	105258256	105258392	.	+	2	ID=LotjaGi1g1v0525600.1.CDS.3;Parent=LotjaGi1g1v0525600.1
LjG1.1_chr1	PGSB	exon	105258256	105258913	.	+	.	ID=LotjaGi1g1v0525600.1.exon.4;Parent=LotjaGi1g1v0525600.1
LjG1.1_chr1	PGSB	three_prime_UTR	105258393	105258913	.	+	.	ID=LotjaGi1g1v0525600.1.three_prime_UTR.3;Parent=LotjaGi1g1v0525600.1
###
LjG1.1_chr1	PGSB	gene	105258975	105263578	.	-	.	ID=LotjaGi1g1v0525700
LjG1.1_chr1	PGSB	mRNA	105258975	105263578	.	-	.	ID=LotjaGi1g1v0525700.1;Parent=LotjaGi1g1v0525700
LjG1.1_chr1	PGSB	three_prime_UTR	105258975	105261736	.	-	.	ID=LotjaGi1g1v0525700.1.three_prime_UTR.1;Parent=LotjaGi1g1v0525700.1
LjG1.1_chr1	PGSB	exon	105258975	105261777	.	-	.	ID=LotjaGi1g1v0525700.1.exon.1;Parent=LotjaGi1g1v0525700.1
LjG1.1_chr1	PGSB	CDS	105261737	105261777	.	-	2	ID=LotjaGi1g1v0525700.1.CDS.1;Parent=LotjaGi1g1v0525700.1
LjG1.1_chr1	PGSB	exon	105261865	105261933	.	-	.	ID=LotjaGi1g1v0525700.1.exon.2;Parent=LotjaGi1g1v0525700.1
LjG1.1_chr1	PGSB	CDS	105261865	105261933	.	-	2	ID=LotjaGi1g1v0525700.1.CDS.2;Parent=LotjaGi1g1v0525700.1
LjG1.1_chr1	PGSB	exon	105262672	105262773	.	-	.	ID=LotjaGi1g1v0525700.1.exon.3;Parent=LotjaGi1g1v0525700.1
LjG1.1_chr1	PGSB	CDS	105262672	105262773	.	-	2	ID=LotjaGi1g1v0525700.1.CDS.3;Parent=LotjaGi1g1v0525700.1
LjG1.1_chr1	PGSB	exon	105262904	105263009	.	-	.	ID=LotjaGi1g1v0525700.1.exon.4;Parent=LotjaGi1g1v0525700.1
LjG1.1_chr1	PGSB	CDS	105262904	105263009	.	-	0	ID=LotjaGi1g1v0525700.1.CDS.4;Parent=LotjaGi1g1v0525700.1
LjG1.1_chr1	PGSB	CDS	105263182	105263202	.	-	0	ID=LotjaGi1g1v0525700.1.CDS.5;Parent=LotjaGi1g1v0525700.1
LjG1.1_chr1	PGSB	exon	105263182	105263578	.	-	.	ID=LotjaGi1g1v0525700.1.exon.5;Parent=LotjaGi1g1v0525700.1
LjG1.1_chr1	PGSB	five_prime_UTR	105263203	105263578	.	-	.	ID=LotjaGi1g1v0525700.1.five_prime_UTR.2;Parent=LotjaGi1g1v0525700.1
###
###
LjG1.1_chr1	PGSB	gene	105269248	105276724	.	-	.	ID=LotjaGi1g1v0525900
LjG1.1_chr1	PGSB	mRNA	105269248	105271938	.	-	.	ID=LotjaGi1g1v0525900.1;Parent=LotjaGi1g1v0525900
LjG1.1_chr1	PGSB	three_prime_UTR	105269248	105269546	.	-	.	ID=LotjaGi1g1v0525900.1.three_prime_UTR.1;Parent=LotjaGi1g1v0525900.1
LjG1.1_chr1	PGSB	exon	105269248	105271204	.	-	.	ID=LotjaGi1g1v0525900.1.exon.1;Parent=LotjaGi1g1v0525900.1
LjG1.1_chr1	PGSB	CDS	105269547	105271204	.	-	2	ID=LotjaGi1g1v0525900.1.CDS.1;Parent=LotjaGi1g1v0525900.1
LjG1.1_chr1	PGSB	CDS	105271282	105271501	.	-	0	ID=LotjaGi1g1v0525900.1.CDS.2;Parent=LotjaGi1g1v0525900.1
LjG1.1_chr1	PGSB	exon	105271282	105271510	.	-	.	ID=LotjaGi1g1v0525900.1.exon.2;Parent=LotjaGi1g1v0525900.1
LjG1.1_chr1	PGSB	five_prime_UTR	105271502	105271510	.	-	.	ID=LotjaGi1g1v0525900.1.five_prime_UTR.2;Parent=LotjaGi1g1v0525900.1
LjG1.1_chr1	PGSB	exon	105271845	105271938	.	-	.	ID=LotjaGi1g1v0525900.1.exon.3;Parent=LotjaGi1g1v0525900.1
LjG1.1_chr1	PGSB	five_prime_UTR	105271845	105271938	.	-	.	ID=LotjaGi1g1v0525900.1.five_prime_UTR.3;Parent=LotjaGi1g1v0525900.1
LjG1.1_chr1	PGSB	mRNA	105269254	105271937	.	-	.	ID=LotjaGi1g1v0525900.2;Parent=LotjaGi1g1v0525900
LjG1.1_chr1	PGSB	three_prime_UTR	105269254	105269546	.	-	.	ID=LotjaGi1g1v0525900.2.three_prime_UTR.1;Parent=LotjaGi1g1v0525900.2
LjG1.1_chr1	PGSB	exon	105269254	105271510	.	-	.	ID=LotjaGi1g1v0525900.2.exon.1;Parent=LotjaGi1g1v0525900.2
LjG1.1_chr1	PGSB	CDS	105269547	105271151	.	-	0	ID=LotjaGi1g1v0525900.2.CDS.1;Parent=LotjaGi1g1v0525900.2
LjG1.1_chr1	PGSB	five_prime_UTR	105271152	105271510	.	-	.	ID=LotjaGi1g1v0525900.2.five_prime_UTR.2;Parent=LotjaGi1g1v0525900.2
LjG1.1_chr1	PGSB	exon	105271845	105271937	.	-	.	ID=LotjaGi1g1v0525900.2.exon.2;Parent=LotjaGi1g1v0525900.2
LjG1.1_chr1	PGSB	five_prime_UTR	105271845	105271937	.	-	.	ID=LotjaGi1g1v0525900.2.five_prime_UTR.3;Parent=LotjaGi1g1v0525900.2
LjG1.1_chr1	PGSB	mRNA	105269265	105276724	.	-	.	ID=LotjaGi1g1v0525900.3;Parent=LotjaGi1g1v0525900
LjG1.1_chr1	PGSB	three_prime_UTR	105269265	105269546	.	-	.	ID=LotjaGi1g1v0525900.3.three_prime_UTR.1;Parent=LotjaGi1g1v0525900.3
LjG1.1_chr1	PGSB	exon	105269265	105271204	.	-	.	ID=LotjaGi1g1v0525900.3.exon.1;Parent=LotjaGi1g1v0525900.3
LjG1.1_chr1	PGSB	CDS	105269547	105271204	.	-	2	ID=LotjaGi1g1v0525900.3.CDS.1;Parent=LotjaGi1g1v0525900.3
LjG1.1_chr1	PGSB	exon	105276505	105276724	.	-	.	ID=LotjaGi1g1v0525900.3.exon.2;Parent=LotjaGi1g1v0525900.3
LjG1.1_chr1	PGSB	CDS	105276505	105276724	.	-	0	ID=LotjaGi1g1v0525900.3.CDS.2;Parent=LotjaGi1g1v0525900.3
LjG1.1_chr1	PGSB	mRNA	105276461	105276724	.	-	.	ID=LotjaGi1g1v0525900.4;Parent=LotjaGi1g1v0525900
LjG1.1_chr1	PGSB	exon	105276461	105276724	.	-	.	ID=LotjaGi1g1v0525900.4.exon.1;Parent=LotjaGi1g1v0525900.4
LjG1.1_chr1	PGSB	CDS	105276473	105276724	.	-	0	ID=LotjaGi1g1v0525900.4.CDS.1;Parent=LotjaGi1g1v0525900.4
###
LjG1.1_chr1	PGSB	gene	105279499	105284457	.	-	.	ID=LotjaGi1g1v0526000
LjG1.1_chr1	PGSB	mRNA	105279499	105284457	.	-	.	ID=LotjaGi1g1v0526000.1;Parent=LotjaGi1g1v0526000
LjG1.1_chr1	PGSB	three_prime_UTR	105279499	105279866	.	-	.	ID=LotjaGi1g1v0526000.1.three_prime_UTR.1;Parent=LotjaGi1g1v0526000.1
LjG1.1_chr1	PGSB	exon	105279499	105280184	.	-	.	ID=LotjaGi1g1v0526000.1.exon.1;Parent=LotjaGi1g1v0526000.1
LjG1.1_chr1	PGSB	CDS	105279867	105280184	.	-	0	ID=LotjaGi1g1v0526000.1.CDS.1;Parent=LotjaGi1g1v0526000.1
LjG1.1_chr1	PGSB	exon	105280405	105280506	.	-	.	ID=LotjaGi1g1v0526000.1.exon.2;Parent=LotjaGi1g1v0526000.1
LjG1.1_chr1	PGSB	CDS	105280405	105280506	.	-	0	ID=LotjaGi1g1v0526000.1.CDS.2;Parent=LotjaGi1g1v0526000.1
LjG1.1_chr1	PGSB	exon	105280587	105280874	.	-	.	ID=LotjaGi1g1v0526000.1.exon.3;Parent=LotjaGi1g1v0526000.1
LjG1.1_chr1	PGSB	CDS	105280587	105280874	.	-	0	ID=LotjaGi1g1v0526000.1.CDS.3;Parent=LotjaGi1g1v0526000.1
LjG1.1_chr1	PGSB	exon	105280958	105281084	.	-	.	ID=LotjaGi1g1v0526000.1.exon.4;Parent=LotjaGi1g1v0526000.1
LjG1.1_chr1	PGSB	CDS	105280958	105281084	.	-	1	ID=LotjaGi1g1v0526000.1.CDS.4;Parent=LotjaGi1g1v0526000.1
LjG1.1_chr1	PGSB	CDS	105281159	105281400	.	-	0	ID=LotjaGi1g1v0526000.1.CDS.5;Parent=LotjaGi1g1v0526000.1
LjG1.1_chr1	PGSB	exon	105281159	105281514	.	-	.	ID=LotjaGi1g1v0526000.1.exon.5;Parent=LotjaGi1g1v0526000.1
LjG1.1_chr1	PGSB	five_prime_UTR	105281401	105281514	.	-	.	ID=LotjaGi1g1v0526000.1.five_prime_UTR.2;Parent=LotjaGi1g1v0526000.1
LjG1.1_chr1	PGSB	exon	105281607	105282334	.	-	.	ID=LotjaGi1g1v0526000.1.exon.6;Parent=LotjaGi1g1v0526000.1
LjG1.1_chr1	PGSB	five_prime_UTR	105281607	105282334	.	-	.	ID=LotjaGi1g1v0526000.1.five_prime_UTR.3;Parent=LotjaGi1g1v0526000.1
LjG1.1_chr1	PGSB	exon	105282425	105282524	.	-	.	ID=LotjaGi1g1v0526000.1.exon.7;Parent=LotjaGi1g1v0526000.1
LjG1.1_chr1	PGSB	five_prime_UTR	105282425	105282524	.	-	.	ID=LotjaGi1g1v0526000.1.five_prime_UTR.4;Parent=LotjaGi1g1v0526000.1
LjG1.1_chr1	PGSB	exon	105283212	105283315	.	-	.	ID=LotjaGi1g1v0526000.1.exon.8;Parent=LotjaGi1g1v0526000.1
LjG1.1_chr1	PGSB	five_prime_UTR	105283212	105283315	.	-	.	ID=LotjaGi1g1v0526000.1.five_prime_UTR.5;Parent=LotjaGi1g1v0526000.1
LjG1.1_chr1	PGSB	exon	105284286	105284341	.	-	.	ID=LotjaGi1g1v0526000.1.exon.9;Parent=LotjaGi1g1v0526000.1
LjG1.1_chr1	PGSB	five_prime_UTR	105284286	105284341	.	-	.	ID=LotjaGi1g1v0526000.1.five_prime_UTR.6;Parent=LotjaGi1g1v0526000.1
LjG1.1_chr1	PGSB	exon	105284409	105284457	.	-	.	ID=LotjaGi1g1v0526000.1.exon.10;Parent=LotjaGi1g1v0526000.1
LjG1.1_chr1	PGSB	five_prime_UTR	105284409	105284457	.	-	.	ID=LotjaGi1g1v0526000.1.five_prime_UTR.7;Parent=LotjaGi1g1v0526000.1
LjG1.1_chr1	PGSB	mRNA	105279625	105282625	.	-	.	ID=LotjaGi1g1v0526000.2;Parent=LotjaGi1g1v0526000
LjG1.1_chr1	PGSB	three_prime_UTR	105279625	105279866	.	-	.	ID=LotjaGi1g1v0526000.2.three_prime_UTR.1;Parent=LotjaGi1g1v0526000.2
LjG1.1_chr1	PGSB	exon	105279625	105280184	.	-	.	ID=LotjaGi1g1v0526000.2.exon.1;Parent=LotjaGi1g1v0526000.2
LjG1.1_chr1	PGSB	CDS	105279867	105280184	.	-	0	ID=LotjaGi1g1v0526000.2.CDS.1;Parent=LotjaGi1g1v0526000.2
LjG1.1_chr1	PGSB	exon	105280405	105280506	.	-	.	ID=LotjaGi1g1v0526000.2.exon.2;Parent=LotjaGi1g1v0526000.2
LjG1.1_chr1	PGSB	CDS	105280405	105280506	.	-	0	ID=LotjaGi1g1v0526000.2.CDS.2;Parent=LotjaGi1g1v0526000.2
LjG1.1_chr1	PGSB	exon	105280587	105280874	.	-	.	ID=LotjaGi1g1v0526000.2.exon.3;Parent=LotjaGi1g1v0526000.2
LjG1.1_chr1	PGSB	CDS	105280587	105280874	.	-	0	ID=LotjaGi1g1v0526000.2.CDS.3;Parent=LotjaGi1g1v0526000.2
LjG1.1_chr1	PGSB	exon	105280958	105281084	.	-	.	ID=LotjaGi1g1v0526000.2.exon.4;Parent=LotjaGi1g1v0526000.2
LjG1.1_chr1	PGSB	CDS	105280958	105281084	.	-	1	ID=LotjaGi1g1v0526000.2.CDS.4;Parent=LotjaGi1g1v0526000.2
LjG1.1_chr1	PGSB	CDS	105281159	105281400	.	-	0	ID=LotjaGi1g1v0526000.2.CDS.5;Parent=LotjaGi1g1v0526000.2
LjG1.1_chr1	PGSB	exon	105281159	105281514	.	-	.	ID=LotjaGi1g1v0526000.2.exon.5;Parent=LotjaGi1g1v0526000.2
LjG1.1_chr1	PGSB	five_prime_UTR	105281401	105281514	.	-	.	ID=LotjaGi1g1v0526000.2.five_prime_UTR.2;Parent=LotjaGi1g1v0526000.2
LjG1.1_chr1	PGSB	exon	105281607	105282334	.	-	.	ID=LotjaGi1g1v0526000.2.exon.6;Parent=LotjaGi1g1v0526000.2
LjG1.1_chr1	PGSB	five_prime_UTR	105281607	105282334	.	-	.	ID=LotjaGi1g1v0526000.2.five_prime_UTR.3;Parent=LotjaGi1g1v0526000.2
LjG1.1_chr1	PGSB	exon	105282425	105282524	.	-	.	ID=LotjaGi1g1v0526000.2.exon.7;Parent=LotjaGi1g1v0526000.2
LjG1.1_chr1	PGSB	five_prime_UTR	105282425	105282524	.	-	.	ID=LotjaGi1g1v0526000.2.five_prime_UTR.4;Parent=LotjaGi1g1v0526000.2
LjG1.1_chr1	PGSB	exon	105282605	105282625	.	-	.	ID=LotjaGi1g1v0526000.2.exon.8;Parent=LotjaGi1g1v0526000.2
LjG1.1_chr1	PGSB	five_prime_UTR	105282605	105282625	.	-	.	ID=LotjaGi1g1v0526000.2.five_prime_UTR.5;Parent=LotjaGi1g1v0526000.2
LjG1.1_chr1	PGSB	mRNA	105279672	105283315	.	-	.	ID=LotjaGi1g1v0526000.3;Parent=LotjaGi1g1v0526000
LjG1.1_chr1	PGSB	three_prime_UTR	105279672	105279866	.	-	.	ID=LotjaGi1g1v0526000.3.three_prime_UTR.1;Parent=LotjaGi1g1v0526000.3
LjG1.1_chr1	PGSB	exon	105279672	105280184	.	-	.	ID=LotjaGi1g1v0526000.3.exon.1;Parent=LotjaGi1g1v0526000.3
LjG1.1_chr1	PGSB	CDS	105279867	105280184	.	-	0	ID=LotjaGi1g1v0526000.3.CDS.1;Parent=LotjaGi1g1v0526000.3
LjG1.1_chr1	PGSB	exon	105280405	105280506	.	-	.	ID=LotjaGi1g1v0526000.3.exon.2;Parent=LotjaGi1g1v0526000.3
LjG1.1_chr1	PGSB	CDS	105280405	105280506	.	-	0	ID=LotjaGi1g1v0526000.3.CDS.2;Parent=LotjaGi1g1v0526000.3
LjG1.1_chr1	PGSB	exon	105280587	105280874	.	-	.	ID=LotjaGi1g1v0526000.3.exon.3;Parent=LotjaGi1g1v0526000.3
LjG1.1_chr1	PGSB	CDS	105280587	105280874	.	-	0	ID=LotjaGi1g1v0526000.3.CDS.3;Parent=LotjaGi1g1v0526000.3
LjG1.1_chr1	PGSB	exon	105280958	105281084	.	-	.	ID=LotjaGi1g1v0526000.3.exon.4;Parent=LotjaGi1g1v0526000.3
LjG1.1_chr1	PGSB	CDS	105280958	105281084	.	-	1	ID=LotjaGi1g1v0526000.3.CDS.4;Parent=LotjaGi1g1v0526000.3
LjG1.1_chr1	PGSB	CDS	105281159	105281400	.	-	0	ID=LotjaGi1g1v0526000.3.CDS.5;Parent=LotjaGi1g1v0526000.3
LjG1.1_chr1	PGSB	exon	105281159	105281514	.	-	.	ID=LotjaGi1g1v0526000.3.exon.5;Parent=LotjaGi1g1v0526000.3
LjG1.1_chr1	PGSB	five_prime_UTR	105281401	105281514	.	-	.	ID=LotjaGi1g1v0526000.3.five_prime_UTR.2;Parent=LotjaGi1g1v0526000.3
LjG1.1_chr1	PGSB	exon	105281607	105282334	.	-	.	ID=LotjaGi1g1v0526000.3.exon.6;Parent=LotjaGi1g1v0526000.3
LjG1.1_chr1	PGSB	five_prime_UTR	105281607	105282334	.	-	.	ID=LotjaGi1g1v0526000.3.five_prime_UTR.3;Parent=LotjaGi1g1v0526000.3
LjG1.1_chr1	PGSB	exon	105282425	105282524	.	-	.	ID=LotjaGi1g1v0526000.3.exon.7;Parent=LotjaGi1g1v0526000.3
LjG1.1_chr1	PGSB	five_prime_UTR	105282425	105282524	.	-	.	ID=LotjaGi1g1v0526000.3.five_prime_UTR.4;Parent=LotjaGi1g1v0526000.3
LjG1.1_chr1	PGSB	exon	105283216	105283315	.	-	.	ID=LotjaGi1g1v0526000.3.exon.8;Parent=LotjaGi1g1v0526000.3
LjG1.1_chr1	PGSB	five_prime_UTR	105283216	105283315	.	-	.	ID=LotjaGi1g1v0526000.3.five_prime_UTR.5;Parent=LotjaGi1g1v0526000.3
###
LjG1.1_chr1	PGSB	gene	105295186	105301794	.	-	.	ID=LotjaGi1g1v0526100
LjG1.1_chr1	PGSB	mRNA	105295186	105297844	.	-	.	ID=LotjaGi1g1v0526100.1;Parent=LotjaGi1g1v0526100
LjG1.1_chr1	PGSB	three_prime_UTR	105295186	105295484	.	-	.	ID=LotjaGi1g1v0526100.1.three_prime_UTR.1;Parent=LotjaGi1g1v0526100.1
LjG1.1_chr1	PGSB	exon	105295186	105297142	.	-	.	ID=LotjaGi1g1v0526100.1.exon.1;Parent=LotjaGi1g1v0526100.1
LjG1.1_chr1	PGSB	CDS	105295485	105297142	.	-	2	ID=LotjaGi1g1v0526100.1.CDS.1;Parent=LotjaGi1g1v0526100.1
LjG1.1_chr1	PGSB	CDS	105297220	105297439	.	-	0	ID=LotjaGi1g1v0526100.1.CDS.2;Parent=LotjaGi1g1v0526100.1
LjG1.1_chr1	PGSB	exon	105297220	105297844	.	-	.	ID=LotjaGi1g1v0526100.1.exon.2;Parent=LotjaGi1g1v0526100.1
LjG1.1_chr1	PGSB	five_prime_UTR	105297440	105297844	.	-	.	ID=LotjaGi1g1v0526100.1.five_prime_UTR.2;Parent=LotjaGi1g1v0526100.1
LjG1.1_chr1	PGSB	mRNA	105295203	105301794	.	-	.	ID=LotjaGi1g1v0526100.2;Parent=LotjaGi1g1v0526100
LjG1.1_chr1	PGSB	three_prime_UTR	105295203	105295484	.	-	.	ID=LotjaGi1g1v0526100.2.three_prime_UTR.1;Parent=LotjaGi1g1v0526100.2
LjG1.1_chr1	PGSB	exon	105295203	105297142	.	-	.	ID=LotjaGi1g1v0526100.2.exon.1;Parent=LotjaGi1g1v0526100.2
LjG1.1_chr1	PGSB	CDS	105295485	105297089	.	-	0	ID=LotjaGi1g1v0526100.2.CDS.1;Parent=LotjaGi1g1v0526100.2
LjG1.1_chr1	PGSB	five_prime_UTR	105297090	105297142	.	-	.	ID=LotjaGi1g1v0526100.2.five_prime_UTR.2;Parent=LotjaGi1g1v0526100.2
LjG1.1_chr1	PGSB	exon	105301596	105301794	.	-	.	ID=LotjaGi1g1v0526100.2.exon.2;Parent=LotjaGi1g1v0526100.2
LjG1.1_chr1	PGSB	five_prime_UTR	105301596	105301794	.	-	.	ID=LotjaGi1g1v0526100.2.five_prime_UTR.3;Parent=LotjaGi1g1v0526100.2
###
LjG1.1_chr1	PGSB	gene	105308331	105325370	.	-	.	ID=LotjaGi1g1v0526200
LjG1.1_chr1	PGSB	mRNA	105308331	105325370	.	-	.	ID=LotjaGi1g1v0526200.1;Parent=LotjaGi1g1v0526200
LjG1.1_chr1	PGSB	exon	105308331	105310454	.	-	.	ID=LotjaGi1g1v0526200.1.exon.1;Parent=LotjaGi1g1v0526200.1
LjG1.1_chr1	PGSB	three_prime_UTR	105308331	105310454	.	-	.	ID=LotjaGi1g1v0526200.1.three_prime_UTR.1;Parent=LotjaGi1g1v0526200.1
LjG1.1_chr1	PGSB	three_prime_UTR	105310560	105310842	.	-	.	ID=LotjaGi1g1v0526200.1.three_prime_UTR.2;Parent=LotjaGi1g1v0526200.1
LjG1.1_chr1	PGSB	exon	105310560	105325370	.	-	.	ID=LotjaGi1g1v0526200.1.exon.2;Parent=LotjaGi1g1v0526200.1
LjG1.1_chr1	PGSB	CDS	105310843	105311964	.	-	0	ID=LotjaGi1g1v0526200.1.CDS.1;Parent=LotjaGi1g1v0526200.1
LjG1.1_chr1	PGSB	five_prime_UTR	105311965	105325370	.	-	.	ID=LotjaGi1g1v0526200.1.five_prime_UTR.3;Parent=LotjaGi1g1v0526200.1
LjG1.1_chr1	PGSB	mRNA	105309287	105312026	.	-	.	ID=LotjaGi1g1v0526200.2;Parent=LotjaGi1g1v0526200
LjG1.1_chr1	PGSB	exon	105309287	105309573	.	-	.	ID=LotjaGi1g1v0526200.2.exon.1;Parent=LotjaGi1g1v0526200.2
LjG1.1_chr1	PGSB	three_prime_UTR	105309287	105309573	.	-	.	ID=LotjaGi1g1v0526200.2.three_prime_UTR.1;Parent=LotjaGi1g1v0526200.2
LjG1.1_chr1	PGSB	exon	105310289	105310454	.	-	.	ID=LotjaGi1g1v0526200.2.exon.2;Parent=LotjaGi1g1v0526200.2
LjG1.1_chr1	PGSB	three_prime_UTR	105310289	105310454	.	-	.	ID=LotjaGi1g1v0526200.2.three_prime_UTR.2;Parent=LotjaGi1g1v0526200.2
LjG1.1_chr1	PGSB	three_prime_UTR	105310819	105310842	.	-	.	ID=LotjaGi1g1v0526200.2.three_prime_UTR.3;Parent=LotjaGi1g1v0526200.2
LjG1.1_chr1	PGSB	exon	105310819	105312026	.	-	.	ID=LotjaGi1g1v0526200.2.exon.3;Parent=LotjaGi1g1v0526200.2
LjG1.1_chr1	PGSB	CDS	105310843	105311964	.	-	0	ID=LotjaGi1g1v0526200.2.CDS.1;Parent=LotjaGi1g1v0526200.2
LjG1.1_chr1	PGSB	five_prime_UTR	105311965	105312026	.	-	.	ID=LotjaGi1g1v0526200.2.five_prime_UTR.4;Parent=LotjaGi1g1v0526200.2
###
###
###
LjG1.1_chr1	PGSB	gene	105346614	105360117	.	+	.	ID=LotjaGi1g1v0526500
LjG1.1_chr1	PGSB	mRNA	105357204	105358311	.	+	.	ID=LotjaGi1g1v0526500.1;Parent=LotjaGi1g1v0526500
LjG1.1_chr1	PGSB	exon	105357204	105358311	.	+	.	ID=LotjaGi1g1v0526500.1.exon.1;Parent=LotjaGi1g1v0526500.1
LjG1.1_chr1	PGSB	CDS	105357259	105358311	.	+	0	ID=LotjaGi1g1v0526500.1.CDS.1;Parent=LotjaGi1g1v0526500.1
LjG1.1_chr1	PGSB	mRNA	105357406	105358311	.	+	.	ID=LotjaGi1g1v0526500.2;Parent=LotjaGi1g1v0526500
LjG1.1_chr1	PGSB	exon	105357406	105357749	.	+	.	ID=LotjaGi1g1v0526500.2.exon.1;Parent=LotjaGi1g1v0526500.2
LjG1.1_chr1	PGSB	CDS	105357406	105357749	.	+	0	ID=LotjaGi1g1v0526500.2.CDS.1;Parent=LotjaGi1g1v0526500.2
LjG1.1_chr1	PGSB	exon	105357903	105358311	.	+	.	ID=LotjaGi1g1v0526500.2.exon.2;Parent=LotjaGi1g1v0526500.2
LjG1.1_chr1	PGSB	CDS	105357903	105358311	.	+	1	ID=LotjaGi1g1v0526500.2.CDS.2;Parent=LotjaGi1g1v0526500.2
###
###
###
###
LjG1.1_chr1	PGSB	gene	105403990	105406892	.	-	.	ID=LotjaGi1g1v0526900
LjG1.1_chr1	PGSB	mRNA	105403990	105406892	.	-	.	ID=LotjaGi1g1v0526900.1;Parent=LotjaGi1g1v0526900
LjG1.1_chr1	PGSB	three_prime_UTR	105403990	105404242	.	-	.	ID=LotjaGi1g1v0526900.1.three_prime_UTR.1;Parent=LotjaGi1g1v0526900.1
LjG1.1_chr1	PGSB	exon	105403990	105404473	.	-	.	ID=LotjaGi1g1v0526900.1.exon.1;Parent=LotjaGi1g1v0526900.1
LjG1.1_chr1	PGSB	CDS	105404243	105404473	.	-	0	ID=LotjaGi1g1v0526900.1.CDS.1;Parent=LotjaGi1g1v0526900.1
LjG1.1_chr1	PGSB	exon	105404563	105404646	.	-	.	ID=LotjaGi1g1v0526900.1.exon.2;Parent=LotjaGi1g1v0526900.1
LjG1.1_chr1	PGSB	CDS	105404563	105404646	.	-	0	ID=LotjaGi1g1v0526900.1.CDS.2;Parent=LotjaGi1g1v0526900.1
LjG1.1_chr1	PGSB	exon	105404725	105404919	.	-	.	ID=LotjaGi1g1v0526900.1.exon.3;Parent=LotjaGi1g1v0526900.1
LjG1.1_chr1	PGSB	CDS	105404725	105404919	.	-	0	ID=LotjaGi1g1v0526900.1.CDS.3;Parent=LotjaGi1g1v0526900.1
LjG1.1_chr1	PGSB	exon	105404999	105405119	.	-	.	ID=LotjaGi1g1v0526900.1.exon.4;Parent=LotjaGi1g1v0526900.1
LjG1.1_chr1	PGSB	CDS	105404999	105405119	.	-	1	ID=LotjaGi1g1v0526900.1.CDS.4;Parent=LotjaGi1g1v0526900.1
LjG1.1_chr1	PGSB	exon	105405199	105405353	.	-	.	ID=LotjaGi1g1v0526900.1.exon.5;Parent=LotjaGi1g1v0526900.1
LjG1.1_chr1	PGSB	CDS	105405199	105405353	.	-	0	ID=LotjaGi1g1v0526900.1.CDS.5;Parent=LotjaGi1g1v0526900.1
LjG1.1_chr1	PGSB	exon	105405450	105405582	.	-	.	ID=LotjaGi1g1v0526900.1.exon.6;Parent=LotjaGi1g1v0526900.1
LjG1.1_chr1	PGSB	CDS	105405450	105405582	.	-	1	ID=LotjaGi1g1v0526900.1.CDS.6;Parent=LotjaGi1g1v0526900.1
LjG1.1_chr1	PGSB	exon	105405661	105405867	.	-	.	ID=LotjaGi1g1v0526900.1.exon.7;Parent=LotjaGi1g1v0526900.1
LjG1.1_chr1	PGSB	CDS	105405661	105405867	.	-	1	ID=LotjaGi1g1v0526900.1.CDS.7;Parent=LotjaGi1g1v0526900.1
LjG1.1_chr1	PGSB	exon	105405946	105406042	.	-	.	ID=LotjaGi1g1v0526900.1.exon.8;Parent=LotjaGi1g1v0526900.1
LjG1.1_chr1	PGSB	CDS	105405946	105406042	.	-	2	ID=LotjaGi1g1v0526900.1.CDS.8;Parent=LotjaGi1g1v0526900.1
LjG1.1_chr1	PGSB	exon	105406130	105406397	.	-	.	ID=LotjaGi1g1v0526900.1.exon.9;Parent=LotjaGi1g1v0526900.1
LjG1.1_chr1	PGSB	CDS	105406130	105406397	.	-	0	ID=LotjaGi1g1v0526900.1.CDS.9;Parent=LotjaGi1g1v0526900.1
LjG1.1_chr1	PGSB	CDS	105406507	105406656	.	-	0	ID=LotjaGi1g1v0526900.1.CDS.10;Parent=LotjaGi1g1v0526900.1
LjG1.1_chr1	PGSB	exon	105406507	105406892	.	-	.	ID=LotjaGi1g1v0526900.1.exon.10;Parent=LotjaGi1g1v0526900.1
LjG1.1_chr1	PGSB	five_prime_UTR	105406657	105406892	.	-	.	ID=LotjaGi1g1v0526900.1.five_prime_UTR.2;Parent=LotjaGi1g1v0526900.1
###
###
###
###
###
###
LjG1.1_chr1	PGSB	gene	105435279	105438346	.	-	.	ID=LotjaGi1g1v0527500
LjG1.1_chr1	PGSB	mRNA	105435279	105438346	.	-	.	ID=LotjaGi1g1v0527500.1;Parent=LotjaGi1g1v0527500
LjG1.1_chr1	PGSB	three_prime_UTR	105435279	105435563	.	-	.	ID=LotjaGi1g1v0527500.1.three_prime_UTR.1;Parent=LotjaGi1g1v0527500.1
LjG1.1_chr1	PGSB	exon	105435279	105437233	.	-	.	ID=LotjaGi1g1v0527500.1.exon.1;Parent=LotjaGi1g1v0527500.1
LjG1.1_chr1	PGSB	CDS	105435564	105437233	.	-	2	ID=LotjaGi1g1v0527500.1.CDS.1;Parent=LotjaGi1g1v0527500.1
LjG1.1_chr1	PGSB	CDS	105437331	105437550	.	-	0	ID=LotjaGi1g1v0527500.1.CDS.2;Parent=LotjaGi1g1v0527500.1
LjG1.1_chr1	PGSB	exon	105437331	105437574	.	-	.	ID=LotjaGi1g1v0527500.1.exon.2;Parent=LotjaGi1g1v0527500.1
LjG1.1_chr1	PGSB	five_prime_UTR	105437551	105437574	.	-	.	ID=LotjaGi1g1v0527500.1.five_prime_UTR.2;Parent=LotjaGi1g1v0527500.1
LjG1.1_chr1	PGSB	exon	105438191	105438346	.	-	.	ID=LotjaGi1g1v0527500.1.exon.3;Parent=LotjaGi1g1v0527500.1
LjG1.1_chr1	PGSB	five_prime_UTR	105438191	105438346	.	-	.	ID=LotjaGi1g1v0527500.1.five_prime_UTR.3;Parent=LotjaGi1g1v0527500.1
###
###
LjG1.1_chr1	PGSB	gene	105454476	105457211	.	+	.	ID=LotjaGi1g1v0527700
LjG1.1_chr1	PGSB	mRNA	105454476	105457211	.	+	.	ID=LotjaGi1g1v0527700.1;Parent=LotjaGi1g1v0527700
LjG1.1_chr1	PGSB	five_prime_UTR	105454476	105454792	.	+	.	ID=LotjaGi1g1v0527700.1.five_prime_UTR.1;Parent=LotjaGi1g1v0527700.1
LjG1.1_chr1	PGSB	exon	105454476	105454928	.	+	.	ID=LotjaGi1g1v0527700.1.exon.1;Parent=LotjaGi1g1v0527700.1
LjG1.1_chr1	PGSB	CDS	105454793	105454928	.	+	0	ID=LotjaGi1g1v0527700.1.CDS.1;Parent=LotjaGi1g1v0527700.1
LjG1.1_chr1	PGSB	CDS	105456303	105456898	.	+	2	ID=LotjaGi1g1v0527700.1.CDS.2;Parent=LotjaGi1g1v0527700.1
LjG1.1_chr1	PGSB	exon	105456303	105457211	.	+	.	ID=LotjaGi1g1v0527700.1.exon.2;Parent=LotjaGi1g1v0527700.1
LjG1.1_chr1	PGSB	three_prime_UTR	105456899	105457211	.	+	.	ID=LotjaGi1g1v0527700.1.three_prime_UTR.2;Parent=LotjaGi1g1v0527700.1
###
LjG1.1_chr1	PGSB	gene	105467818	105473199	.	-	.	ID=LotjaGi1g1v0527800
LjG1.1_chr1	PGSB	mRNA	105467818	105473199	.	-	.	ID=LotjaGi1g1v0527800.1;Parent=LotjaGi1g1v0527800
LjG1.1_chr1	PGSB	three_prime_UTR	105467818	105468057	.	-	.	ID=LotjaGi1g1v0527800.1.three_prime_UTR.1;Parent=LotjaGi1g1v0527800.1
LjG1.1_chr1	PGSB	exon	105467818	105468610	.	-	.	ID=LotjaGi1g1v0527800.1.exon.1;Parent=LotjaGi1g1v0527800.1
LjG1.1_chr1	PGSB	CDS	105468058	105468610	.	-	1	ID=LotjaGi1g1v0527800.1.CDS.1;Parent=LotjaGi1g1v0527800.1
LjG1.1_chr1	PGSB	exon	105469039	105469127	.	-	.	ID=LotjaGi1g1v0527800.1.exon.2;Parent=LotjaGi1g1v0527800.1
LjG1.1_chr1	PGSB	CDS	105469039	105469127	.	-	0	ID=LotjaGi1g1v0527800.1.CDS.2;Parent=LotjaGi1g1v0527800.1
LjG1.1_chr1	PGSB	exon	105469629	105469814	.	-	.	ID=LotjaGi1g1v0527800.1.exon.3;Parent=LotjaGi1g1v0527800.1
LjG1.1_chr1	PGSB	CDS	105469629	105469814	.	-	0	ID=LotjaGi1g1v0527800.1.CDS.3;Parent=LotjaGi1g1v0527800.1
LjG1.1_chr1	PGSB	exon	105469894	105469968	.	-	.	ID=LotjaGi1g1v0527800.1.exon.4;Parent=LotjaGi1g1v0527800.1
LjG1.1_chr1	PGSB	CDS	105469894	105469968	.	-	0	ID=LotjaGi1g1v0527800.1.CDS.4;Parent=LotjaGi1g1v0527800.1
LjG1.1_chr1	PGSB	exon	105470427	105470609	.	-	.	ID=LotjaGi1g1v0527800.1.exon.5;Parent=LotjaGi1g1v0527800.1
LjG1.1_chr1	PGSB	CDS	105470427	105470609	.	-	0	ID=LotjaGi1g1v0527800.1.CDS.5;Parent=LotjaGi1g1v0527800.1
LjG1.1_chr1	PGSB	exon	105470774	105470822	.	-	.	ID=LotjaGi1g1v0527800.1.exon.6;Parent=LotjaGi1g1v0527800.1
LjG1.1_chr1	PGSB	CDS	105470774	105470822	.	-	1	ID=LotjaGi1g1v0527800.1.CDS.6;Parent=LotjaGi1g1v0527800.1
LjG1.1_chr1	PGSB	exon	105471082	105471214	.	-	.	ID=LotjaGi1g1v0527800.1.exon.7;Parent=LotjaGi1g1v0527800.1
LjG1.1_chr1	PGSB	CDS	105471082	105471214	.	-	2	ID=LotjaGi1g1v0527800.1.CDS.7;Parent=LotjaGi1g1v0527800.1
LjG1.1_chr1	PGSB	exon	105471532	105471574	.	-	.	ID=LotjaGi1g1v0527800.1.exon.8;Parent=LotjaGi1g1v0527800.1
LjG1.1_chr1	PGSB	CDS	105471532	105471574	.	-	0	ID=LotjaGi1g1v0527800.1.CDS.8;Parent=LotjaGi1g1v0527800.1
LjG1.1_chr1	PGSB	exon	105471674	105471726	.	-	.	ID=LotjaGi1g1v0527800.1.exon.9;Parent=LotjaGi1g1v0527800.1
LjG1.1_chr1	PGSB	CDS	105471674	105471726	.	-	2	ID=LotjaGi1g1v0527800.1.CDS.9;Parent=LotjaGi1g1v0527800.1
LjG1.1_chr1	PGSB	CDS	105471952	105472018	.	-	0	ID=LotjaGi1g1v0527800.1.CDS.10;Parent=LotjaGi1g1v0527800.1
LjG1.1_chr1	PGSB	exon	105471952	105473199	.	-	.	ID=LotjaGi1g1v0527800.1.exon.10;Parent=LotjaGi1g1v0527800.1
LjG1.1_chr1	PGSB	five_prime_UTR	105472019	105473199	.	-	.	ID=LotjaGi1g1v0527800.1.five_prime_UTR.2;Parent=LotjaGi1g1v0527800.1
###
LjG1.1_chr1	PGSB	gene	105473502	105475777	.	+	.	ID=LotjaGi1g1v0527900
LjG1.1_chr1	PGSB	mRNA	105473502	105475777	.	+	.	ID=LotjaGi1g1v0527900.1;Parent=LotjaGi1g1v0527900
LjG1.1_chr1	PGSB	exon	105473502	105473867	.	+	.	ID=LotjaGi1g1v0527900.1.exon.1;Parent=LotjaGi1g1v0527900.1
LjG1.1_chr1	PGSB	five_prime_UTR	105473502	105473867	.	+	.	ID=LotjaGi1g1v0527900.1.five_prime_UTR.1;Parent=LotjaGi1g1v0527900.1
LjG1.1_chr1	PGSB	five_prime_UTR	105473939	105474097	.	+	.	ID=LotjaGi1g1v0527900.1.five_prime_UTR.2;Parent=LotjaGi1g1v0527900.1
LjG1.1_chr1	PGSB	exon	105473939	105475777	.	+	.	ID=LotjaGi1g1v0527900.1.exon.2;Parent=LotjaGi1g1v0527900.1
LjG1.1_chr1	PGSB	CDS	105474098	105475582	.	+	0	ID=LotjaGi1g1v0527900.1.CDS.1;Parent=LotjaGi1g1v0527900.1
LjG1.1_chr1	PGSB	three_prime_UTR	105475583	105475777	.	+	.	ID=LotjaGi1g1v0527900.1.three_prime_UTR.3;Parent=LotjaGi1g1v0527900.1
LjG1.1_chr1	PGSB	mRNA	105473648	105473917	.	+	.	ID=LotjaGi1g1v0527900.2;Parent=LotjaGi1g1v0527900
LjG1.1_chr1	PGSB	exon	105473648	105473917	.	+	.	ID=LotjaGi1g1v0527900.2.exon.1;Parent=LotjaGi1g1v0527900.2
LjG1.1_chr1	PGSB	CDS	105473648	105473917	.	+	0	ID=LotjaGi1g1v0527900.2.CDS.1;Parent=LotjaGi1g1v0527900.2
LjG1.1_chr1	PGSB	mRNA	105473648	105473953	.	+	.	ID=LotjaGi1g1v0527900.3;Parent=LotjaGi1g1v0527900
LjG1.1_chr1	PGSB	exon	105473648	105473860	.	+	.	ID=LotjaGi1g1v0527900.3.exon.1;Parent=LotjaGi1g1v0527900.3
LjG1.1_chr1	PGSB	CDS	105473648	105473860	.	+	0	ID=LotjaGi1g1v0527900.3.CDS.1;Parent=LotjaGi1g1v0527900.3
LjG1.1_chr1	PGSB	exon	105473939	105473953	.	+	.	ID=LotjaGi1g1v0527900.3.exon.2;Parent=LotjaGi1g1v0527900.3
LjG1.1_chr1	PGSB	CDS	105473939	105473953	.	+	0	ID=LotjaGi1g1v0527900.3.CDS.2;Parent=LotjaGi1g1v0527900.3
###
LjG1.1_chr1	PGSB	gene	105476934	105479791	.	+	.	ID=LotjaGi1g1v0528000
LjG1.1_chr1	PGSB	mRNA	105476934	105479791	.	+	.	ID=LotjaGi1g1v0528000.1;Parent=LotjaGi1g1v0528000
LjG1.1_chr1	PGSB	five_prime_UTR	105476934	105477194	.	+	.	ID=LotjaGi1g1v0528000.1.five_prime_UTR.1;Parent=LotjaGi1g1v0528000.1
LjG1.1_chr1	PGSB	exon	105476934	105477268	.	+	.	ID=LotjaGi1g1v0528000.1.exon.1;Parent=LotjaGi1g1v0528000.1
LjG1.1_chr1	PGSB	CDS	105477195	105477268	.	+	0	ID=LotjaGi1g1v0528000.1.CDS.1;Parent=LotjaGi1g1v0528000.1
LjG1.1_chr1	PGSB	exon	105477600	105477832	.	+	.	ID=LotjaGi1g1v0528000.1.exon.2;Parent=LotjaGi1g1v0528000.1
LjG1.1_chr1	PGSB	CDS	105477600	105477832	.	+	1	ID=LotjaGi1g1v0528000.1.CDS.2;Parent=LotjaGi1g1v0528000.1
LjG1.1_chr1	PGSB	CDS	105477928	105479585	.	+	2	ID=LotjaGi1g1v0528000.1.CDS.3;Parent=LotjaGi1g1v0528000.1
LjG1.1_chr1	PGSB	exon	105477928	105479791	.	+	.	ID=LotjaGi1g1v0528000.1.exon.3;Parent=LotjaGi1g1v0528000.1
LjG1.1_chr1	PGSB	three_prime_UTR	105479586	105479791	.	+	.	ID=LotjaGi1g1v0528000.1.three_prime_UTR.2;Parent=LotjaGi1g1v0528000.1
###
LjG1.1_chr1	PGSB	gene	105486619	105497916	.	+	.	ID=LotjaGi1g1v0528100
LjG1.1_chr1	PGSB	mRNA	105486619	105496837	.	+	.	ID=LotjaGi1g1v0528100.1;Parent=LotjaGi1g1v0528100
LjG1.1_chr1	PGSB	five_prime_UTR	105486619	105487019	.	+	.	ID=LotjaGi1g1v0528100.1.five_prime_UTR.1;Parent=LotjaGi1g1v0528100.1
LjG1.1_chr1	PGSB	exon	105486619	105487239	.	+	.	ID=LotjaGi1g1v0528100.1.exon.1;Parent=LotjaGi1g1v0528100.1
LjG1.1_chr1	PGSB	CDS	105487020	105487239	.	+	0	ID=LotjaGi1g1v0528100.1.CDS.1;Parent=LotjaGi1g1v0528100.1
LjG1.1_chr1	PGSB	exon	105487334	105487922	.	+	.	ID=LotjaGi1g1v0528100.1.exon.2;Parent=LotjaGi1g1v0528100.1
LjG1.1_chr1	PGSB	CDS	105487334	105487922	.	+	2	ID=LotjaGi1g1v0528100.1.CDS.2;Parent=LotjaGi1g1v0528100.1
LjG1.1_chr1	PGSB	CDS	105495408	105496476	.	+	1	ID=LotjaGi1g1v0528100.1.CDS.3;Parent=LotjaGi1g1v0528100.1
LjG1.1_chr1	PGSB	exon	105495408	105496837	.	+	.	ID=LotjaGi1g1v0528100.1.exon.3;Parent=LotjaGi1g1v0528100.1
LjG1.1_chr1	PGSB	three_prime_UTR	105496477	105496837	.	+	.	ID=LotjaGi1g1v0528100.1.three_prime_UTR.2;Parent=LotjaGi1g1v0528100.1
LjG1.1_chr1	PGSB	mRNA	105486808	105497916	.	+	.	ID=LotjaGi1g1v0528100.2;Parent=LotjaGi1g1v0528100
LjG1.1_chr1	PGSB	five_prime_UTR	105486808	105487386	.	+	.	ID=LotjaGi1g1v0528100.2.five_prime_UTR.1;Parent=LotjaGi1g1v0528100.2
LjG1.1_chr1	PGSB	exon	105486808	105487986	.	+	.	ID=LotjaGi1g1v0528100.2.exon.1;Parent=LotjaGi1g1v0528100.2
LjG1.1_chr1	PGSB	CDS	105487387	105487986	.	+	0	ID=LotjaGi1g1v0528100.2.CDS.1;Parent=LotjaGi1g1v0528100.2
LjG1.1_chr1	PGSB	CDS	105495472	105496476	.	+	0	ID=LotjaGi1g1v0528100.2.CDS.2;Parent=LotjaGi1g1v0528100.2
LjG1.1_chr1	PGSB	exon	105495472	105497916	.	+	.	ID=LotjaGi1g1v0528100.2.exon.2;Parent=LotjaGi1g1v0528100.2
LjG1.1_chr1	PGSB	three_prime_UTR	105496477	105497916	.	+	.	ID=LotjaGi1g1v0528100.2.three_prime_UTR.2;Parent=LotjaGi1g1v0528100.2
LjG1.1_chr1	PGSB	mRNA	105494387	105496837	.	+	.	ID=LotjaGi1g1v0528100.3;Parent=LotjaGi1g1v0528100
LjG1.1_chr1	PGSB	five_prime_UTR	105494387	105494504	.	+	.	ID=LotjaGi1g1v0528100.3.five_prime_UTR.1;Parent=LotjaGi1g1v0528100.3
LjG1.1_chr1	PGSB	exon	105494387	105494724	.	+	.	ID=LotjaGi1g1v0528100.3.exon.1;Parent=LotjaGi1g1v0528100.3
LjG1.1_chr1	PGSB	CDS	105494505	105494724	.	+	0	ID=LotjaGi1g1v0528100.3.CDS.1;Parent=LotjaGi1g1v0528100.3
LjG1.1_chr1	PGSB	CDS	105494819	105496476	.	+	2	ID=LotjaGi1g1v0528100.3.CDS.2;Parent=LotjaGi1g1v0528100.3
LjG1.1_chr1	PGSB	exon	105494819	105496837	.	+	.	ID=LotjaGi1g1v0528100.3.exon.2;Parent=LotjaGi1g1v0528100.3
LjG1.1_chr1	PGSB	three_prime_UTR	105496477	105496837	.	+	.	ID=LotjaGi1g1v0528100.3.three_prime_UTR.2;Parent=LotjaGi1g1v0528100.3
###
LjG1.1_chr1	PGSB	gene	105486808	105511832	.	-	.	ID=LotjaGi1g1v0528200
LjG1.1_chr1	PGSB	mRNA	105486808	105511832	.	-	.	ID=LotjaGi1g1v0528200.1;Parent=LotjaGi1g1v0528200
LjG1.1_chr1	PGSB	exon	105486808	105488061	.	-	.	ID=LotjaGi1g1v0528200.1.exon.1;Parent=LotjaGi1g1v0528200.1
LjG1.1_chr1	PGSB	three_prime_UTR	105486808	105488061	.	-	.	ID=LotjaGi1g1v0528200.1.three_prime_UTR.1;Parent=LotjaGi1g1v0528200.1
LjG1.1_chr1	PGSB	exon	105495547	105497351	.	-	.	ID=LotjaGi1g1v0528200.1.exon.2;Parent=LotjaGi1g1v0528200.1
LjG1.1_chr1	PGSB	three_prime_UTR	105495547	105497351	.	-	.	ID=LotjaGi1g1v0528200.1.three_prime_UTR.2;Parent=LotjaGi1g1v0528200.1
LjG1.1_chr1	PGSB	exon	105497463	105497501	.	-	.	ID=LotjaGi1g1v0528200.1.exon.3;Parent=LotjaGi1g1v0528200.1
LjG1.1_chr1	PGSB	three_prime_UTR	105497463	105497501	.	-	.	ID=LotjaGi1g1v0528200.1.three_prime_UTR.3;Parent=LotjaGi1g1v0528200.1
LjG1.1_chr1	PGSB	exon	105503709	105503764	.	-	.	ID=LotjaGi1g1v0528200.1.exon.4;Parent=LotjaGi1g1v0528200.1
LjG1.1_chr1	PGSB	three_prime_UTR	105503709	105503764	.	-	.	ID=LotjaGi1g1v0528200.1.three_prime_UTR.4;Parent=LotjaGi1g1v0528200.1
LjG1.1_chr1	PGSB	exon	105504952	105505214	.	-	.	ID=LotjaGi1g1v0528200.1.exon.5;Parent=LotjaGi1g1v0528200.1
LjG1.1_chr1	PGSB	three_prime_UTR	105504952	105505214	.	-	.	ID=LotjaGi1g1v0528200.1.three_prime_UTR.5;Parent=LotjaGi1g1v0528200.1
LjG1.1_chr1	PGSB	exon	105505712	105505891	.	-	.	ID=LotjaGi1g1v0528200.1.exon.6;Parent=LotjaGi1g1v0528200.1
LjG1.1_chr1	PGSB	three_prime_UTR	105505712	105505891	.	-	.	ID=LotjaGi1g1v0528200.1.three_prime_UTR.6;Parent=LotjaGi1g1v0528200.1
LjG1.1_chr1	PGSB	three_prime_UTR	105506004	105506399	.	-	.	ID=LotjaGi1g1v0528200.1.three_prime_UTR.7;Parent=LotjaGi1g1v0528200.1
LjG1.1_chr1	PGSB	exon	105506004	105506553	.	-	.	ID=LotjaGi1g1v0528200.1.exon.7;Parent=LotjaGi1g1v0528200.1
LjG1.1_chr1	PGSB	CDS	105506400	105506553	.	-	1	ID=LotjaGi1g1v0528200.1.CDS.1;Parent=LotjaGi1g1v0528200.1
LjG1.1_chr1	PGSB	exon	105507504	105508119	.	-	.	ID=LotjaGi1g1v0528200.1.exon.8;Parent=LotjaGi1g1v0528200.1
LjG1.1_chr1	PGSB	CDS	105507504	105508119	.	-	2	ID=LotjaGi1g1v0528200.1.CDS.2;Parent=LotjaGi1g1v0528200.1
LjG1.1_chr1	PGSB	exon	105508222	105508608	.	-	.	ID=LotjaGi1g1v0528200.1.exon.9;Parent=LotjaGi1g1v0528200.1
LjG1.1_chr1	PGSB	CDS	105508222	105508608	.	-	2	ID=LotjaGi1g1v0528200.1.CDS.3;Parent=LotjaGi1g1v0528200.1
LjG1.1_chr1	PGSB	exon	105508687	105508784	.	-	.	ID=LotjaGi1g1v0528200.1.exon.10;Parent=LotjaGi1g1v0528200.1
LjG1.1_chr1	PGSB	CDS	105508687	105508784	.	-	1	ID=LotjaGi1g1v0528200.1.CDS.4;Parent=LotjaGi1g1v0528200.1
LjG1.1_chr1	PGSB	exon	105509081	105509501	.	-	.	ID=LotjaGi1g1v0528200.1.exon.11;Parent=LotjaGi1g1v0528200.1
LjG1.1_chr1	PGSB	CDS	105509081	105509501	.	-	2	ID=LotjaGi1g1v0528200.1.CDS.5;Parent=LotjaGi1g1v0528200.1
LjG1.1_chr1	PGSB	exon	105509666	105509806	.	-	.	ID=LotjaGi1g1v0528200.1.exon.12;Parent=LotjaGi1g1v0528200.1
LjG1.1_chr1	PGSB	CDS	105509666	105509806	.	-	2	ID=LotjaGi1g1v0528200.1.CDS.6;Parent=LotjaGi1g1v0528200.1
LjG1.1_chr1	PGSB	exon	105510398	105510443	.	-	.	ID=LotjaGi1g1v0528200.1.exon.13;Parent=LotjaGi1g1v0528200.1
LjG1.1_chr1	PGSB	CDS	105510398	105510443	.	-	0	ID=LotjaGi1g1v0528200.1.CDS.7;Parent=LotjaGi1g1v0528200.1
LjG1.1_chr1	PGSB	CDS	105510589	105510666	.	-	0	ID=LotjaGi1g1v0528200.1.CDS.8;Parent=LotjaGi1g1v0528200.1
LjG1.1_chr1	PGSB	exon	105510589	105510702	.	-	.	ID=LotjaGi1g1v0528200.1.exon.14;Parent=LotjaGi1g1v0528200.1
LjG1.1_chr1	PGSB	five_prime_UTR	105510667	105510702	.	-	.	ID=LotjaGi1g1v0528200.1.five_prime_UTR.8;Parent=LotjaGi1g1v0528200.1
LjG1.1_chr1	PGSB	exon	105511446	105511832	.	-	.	ID=LotjaGi1g1v0528200.1.exon.15;Parent=LotjaGi1g1v0528200.1
LjG1.1_chr1	PGSB	five_prime_UTR	105511446	105511832	.	-	.	ID=LotjaGi1g1v0528200.1.five_prime_UTR.9;Parent=LotjaGi1g1v0528200.1
LjG1.1_chr1	PGSB	mRNA	105493892	105511479	.	-	.	ID=LotjaGi1g1v0528200.2;Parent=LotjaGi1g1v0528200
LjG1.1_chr1	PGSB	exon	105493892	105497351	.	-	.	ID=LotjaGi1g1v0528200.2.exon.1;Parent=LotjaGi1g1v0528200.2
LjG1.1_chr1	PGSB	three_prime_UTR	105493892	105497351	.	-	.	ID=LotjaGi1g1v0528200.2.three_prime_UTR.1;Parent=LotjaGi1g1v0528200.2
LjG1.1_chr1	PGSB	exon	105497463	105497501	.	-	.	ID=LotjaGi1g1v0528200.2.exon.2;Parent=LotjaGi1g1v0528200.2
LjG1.1_chr1	PGSB	three_prime_UTR	105497463	105497501	.	-	.	ID=LotjaGi1g1v0528200.2.three_prime_UTR.2;Parent=LotjaGi1g1v0528200.2
LjG1.1_chr1	PGSB	exon	105503709	105505214	.	-	.	ID=LotjaGi1g1v0528200.2.exon.3;Parent=LotjaGi1g1v0528200.2
LjG1.1_chr1	PGSB	three_prime_UTR	105503709	105505214	.	-	.	ID=LotjaGi1g1v0528200.2.three_prime_UTR.3;Parent=LotjaGi1g1v0528200.2
LjG1.1_chr1	PGSB	exon	105505712	105505891	.	-	.	ID=LotjaGi1g1v0528200.2.exon.4;Parent=LotjaGi1g1v0528200.2
LjG1.1_chr1	PGSB	three_prime_UTR	105505712	105505891	.	-	.	ID=LotjaGi1g1v0528200.2.three_prime_UTR.4;Parent=LotjaGi1g1v0528200.2
LjG1.1_chr1	PGSB	three_prime_UTR	105506004	105506399	.	-	.	ID=LotjaGi1g1v0528200.2.three_prime_UTR.5;Parent=LotjaGi1g1v0528200.2
LjG1.1_chr1	PGSB	exon	105506004	105506553	.	-	.	ID=LotjaGi1g1v0528200.2.exon.5;Parent=LotjaGi1g1v0528200.2
LjG1.1_chr1	PGSB	CDS	105506400	105506553	.	-	1	ID=LotjaGi1g1v0528200.2.CDS.1;Parent=LotjaGi1g1v0528200.2
LjG1.1_chr1	PGSB	exon	105507504	105508119	.	-	.	ID=LotjaGi1g1v0528200.2.exon.6;Parent=LotjaGi1g1v0528200.2
LjG1.1_chr1	PGSB	CDS	105507504	105508119	.	-	2	ID=LotjaGi1g1v0528200.2.CDS.2;Parent=LotjaGi1g1v0528200.2
LjG1.1_chr1	PGSB	exon	105508222	105508608	.	-	.	ID=LotjaGi1g1v0528200.2.exon.7;Parent=LotjaGi1g1v0528200.2
LjG1.1_chr1	PGSB	CDS	105508222	105508608	.	-	2	ID=LotjaGi1g1v0528200.2.CDS.3;Parent=LotjaGi1g1v0528200.2
LjG1.1_chr1	PGSB	exon	105508687	105508784	.	-	.	ID=LotjaGi1g1v0528200.2.exon.8;Parent=LotjaGi1g1v0528200.2
LjG1.1_chr1	PGSB	CDS	105508687	105508784	.	-	1	ID=LotjaGi1g1v0528200.2.CDS.4;Parent=LotjaGi1g1v0528200.2
LjG1.1_chr1	PGSB	exon	105509081	105509501	.	-	.	ID=LotjaGi1g1v0528200.2.exon.9;Parent=LotjaGi1g1v0528200.2
LjG1.1_chr1	PGSB	CDS	105509081	105509501	.	-	2	ID=LotjaGi1g1v0528200.2.CDS.5;Parent=LotjaGi1g1v0528200.2
LjG1.1_chr1	PGSB	exon	105509666	105509806	.	-	.	ID=LotjaGi1g1v0528200.2.exon.10;Parent=LotjaGi1g1v0528200.2
LjG1.1_chr1	PGSB	CDS	105509666	105509806	.	-	2	ID=LotjaGi1g1v0528200.2.CDS.6;Parent=LotjaGi1g1v0528200.2
LjG1.1_chr1	PGSB	exon	105510398	105510443	.	-	.	ID=LotjaGi1g1v0528200.2.exon.11;Parent=LotjaGi1g1v0528200.2
LjG1.1_chr1	PGSB	CDS	105510398	105510443	.	-	0	ID=LotjaGi1g1v0528200.2.CDS.7;Parent=LotjaGi1g1v0528200.2
LjG1.1_chr1	PGSB	CDS	105510589	105510666	.	-	0	ID=LotjaGi1g1v0528200.2.CDS.8;Parent=LotjaGi1g1v0528200.2
LjG1.1_chr1	PGSB	exon	105510589	105510761	.	-	.	ID=LotjaGi1g1v0528200.2.exon.12;Parent=LotjaGi1g1v0528200.2
LjG1.1_chr1	PGSB	five_prime_UTR	105510667	105510761	.	-	.	ID=LotjaGi1g1v0528200.2.five_prime_UTR.6;Parent=LotjaGi1g1v0528200.2
LjG1.1_chr1	PGSB	exon	105511446	105511479	.	-	.	ID=LotjaGi1g1v0528200.2.exon.13;Parent=LotjaGi1g1v0528200.2
LjG1.1_chr1	PGSB	five_prime_UTR	105511446	105511479	.	-	.	ID=LotjaGi1g1v0528200.2.five_prime_UTR.7;Parent=LotjaGi1g1v0528200.2
LjG1.1_chr1	PGSB	mRNA	105497081	105511663	.	-	.	ID=LotjaGi1g1v0528200.3;Parent=LotjaGi1g1v0528200
LjG1.1_chr1	PGSB	exon	105497081	105497351	.	-	.	ID=LotjaGi1g1v0528200.3.exon.1;Parent=LotjaGi1g1v0528200.3
LjG1.1_chr1	PGSB	three_prime_UTR	105497081	105497351	.	-	.	ID=LotjaGi1g1v0528200.3.three_prime_UTR.1;Parent=LotjaGi1g1v0528200.3
LjG1.1_chr1	PGSB	exon	105497463	105497501	.	-	.	ID=LotjaGi1g1v0528200.3.exon.2;Parent=LotjaGi1g1v0528200.3
LjG1.1_chr1	PGSB	three_prime_UTR	105497463	105497501	.	-	.	ID=LotjaGi1g1v0528200.3.three_prime_UTR.2;Parent=LotjaGi1g1v0528200.3
LjG1.1_chr1	PGSB	exon	105503709	105503764	.	-	.	ID=LotjaGi1g1v0528200.3.exon.3;Parent=LotjaGi1g1v0528200.3
LjG1.1_chr1	PGSB	three_prime_UTR	105503709	105503764	.	-	.	ID=LotjaGi1g1v0528200.3.three_prime_UTR.3;Parent=LotjaGi1g1v0528200.3
LjG1.1_chr1	PGSB	three_prime_UTR	105504952	105505115	.	-	.	ID=LotjaGi1g1v0528200.3.three_prime_UTR.4;Parent=LotjaGi1g1v0528200.3
LjG1.1_chr1	PGSB	exon	105504952	105505214	.	-	.	ID=LotjaGi1g1v0528200.3.exon.4;Parent=LotjaGi1g1v0528200.3
LjG1.1_chr1	PGSB	CDS	105505116	105505214	.	-	0	ID=LotjaGi1g1v0528200.3.CDS.1;Parent=LotjaGi1g1v0528200.3
LjG1.1_chr1	PGSB	exon	105505712	105505891	.	-	.	ID=LotjaGi1g1v0528200.3.exon.5;Parent=LotjaGi1g1v0528200.3
LjG1.1_chr1	PGSB	CDS	105505712	105505891	.	-	0	ID=LotjaGi1g1v0528200.3.CDS.2;Parent=LotjaGi1g1v0528200.3
LjG1.1_chr1	PGSB	exon	105506004	105506072	.	-	.	ID=LotjaGi1g1v0528200.3.exon.6;Parent=LotjaGi1g1v0528200.3
LjG1.1_chr1	PGSB	CDS	105506004	105506072	.	-	0	ID=LotjaGi1g1v0528200.3.CDS.3;Parent=LotjaGi1g1v0528200.3
LjG1.1_chr1	PGSB	exon	105506469	105506553	.	-	.	ID=LotjaGi1g1v0528200.3.exon.7;Parent=LotjaGi1g1v0528200.3
LjG1.1_chr1	PGSB	CDS	105506469	105506553	.	-	1	ID=LotjaGi1g1v0528200.3.CDS.4;Parent=LotjaGi1g1v0528200.3
LjG1.1_chr1	PGSB	exon	105507504	105508119	.	-	.	ID=LotjaGi1g1v0528200.3.exon.8;Parent=LotjaGi1g1v0528200.3
LjG1.1_chr1	PGSB	CDS	105507504	105508119	.	-	2	ID=LotjaGi1g1v0528200.3.CDS.5;Parent=LotjaGi1g1v0528200.3
LjG1.1_chr1	PGSB	exon	105508222	105508608	.	-	.	ID=LotjaGi1g1v0528200.3.exon.9;Parent=LotjaGi1g1v0528200.3
LjG1.1_chr1	PGSB	CDS	105508222	105508608	.	-	2	ID=LotjaGi1g1v0528200.3.CDS.6;Parent=LotjaGi1g1v0528200.3
LjG1.1_chr1	PGSB	exon	105508687	105508784	.	-	.	ID=LotjaGi1g1v0528200.3.exon.10;Parent=LotjaGi1g1v0528200.3
LjG1.1_chr1	PGSB	CDS	105508687	105508784	.	-	1	ID=LotjaGi1g1v0528200.3.CDS.7;Parent=LotjaGi1g1v0528200.3
LjG1.1_chr1	PGSB	exon	105509081	105509501	.	-	.	ID=LotjaGi1g1v0528200.3.exon.11;Parent=LotjaGi1g1v0528200.3
LjG1.1_chr1	PGSB	CDS	105509081	105509501	.	-	2	ID=LotjaGi1g1v0528200.3.CDS.8;Parent=LotjaGi1g1v0528200.3
LjG1.1_chr1	PGSB	exon	105509666	105509806	.	-	.	ID=LotjaGi1g1v0528200.3.exon.12;Parent=LotjaGi1g1v0528200.3
LjG1.1_chr1	PGSB	CDS	105509666	105509806	.	-	2	ID=LotjaGi1g1v0528200.3.CDS.9;Parent=LotjaGi1g1v0528200.3
LjG1.1_chr1	PGSB	exon	105510398	105510443	.	-	.	ID=LotjaGi1g1v0528200.3.exon.13;Parent=LotjaGi1g1v0528200.3
LjG1.1_chr1	PGSB	CDS	105510398	105510443	.	-	0	ID=LotjaGi1g1v0528200.3.CDS.10;Parent=LotjaGi1g1v0528200.3
LjG1.1_chr1	PGSB	CDS	105510589	105510666	.	-	0	ID=LotjaGi1g1v0528200.3.CDS.11;Parent=LotjaGi1g1v0528200.3
LjG1.1_chr1	PGSB	exon	105510589	105510702	.	-	.	ID=LotjaGi1g1v0528200.3.exon.14;Parent=LotjaGi1g1v0528200.3
LjG1.1_chr1	PGSB	five_prime_UTR	105510667	105510702	.	-	.	ID=LotjaGi1g1v0528200.3.five_prime_UTR.5;Parent=LotjaGi1g1v0528200.3
LjG1.1_chr1	PGSB	exon	105511446	105511663	.	-	.	ID=LotjaGi1g1v0528200.3.exon.15;Parent=LotjaGi1g1v0528200.3
LjG1.1_chr1	PGSB	five_prime_UTR	105511446	105511663	.	-	.	ID=LotjaGi1g1v0528200.3.five_prime_UTR.6;Parent=LotjaGi1g1v0528200.3
LjG1.1_chr1	PGSB	mRNA	105497975	105511832	.	-	.	ID=LotjaGi1g1v0528200.4;Parent=LotjaGi1g1v0528200
LjG1.1_chr1	PGSB	exon	105497975	105503764	.	-	.	ID=LotjaGi1g1v0528200.4.exon.1;Parent=LotjaGi1g1v0528200.4
LjG1.1_chr1	PGSB	three_prime_UTR	105497975	105503764	.	-	.	ID=LotjaGi1g1v0528200.4.three_prime_UTR.1;Parent=LotjaGi1g1v0528200.4
LjG1.1_chr1	PGSB	exon	105504952	105505214	.	-	.	ID=LotjaGi1g1v0528200.4.exon.2;Parent=LotjaGi1g1v0528200.4
LjG1.1_chr1	PGSB	three_prime_UTR	105504952	105505214	.	-	.	ID=LotjaGi1g1v0528200.4.three_prime_UTR.2;Parent=LotjaGi1g1v0528200.4
LjG1.1_chr1	PGSB	exon	105505712	105505891	.	-	.	ID=LotjaGi1g1v0528200.4.exon.3;Parent=LotjaGi1g1v0528200.4
LjG1.1_chr1	PGSB	three_prime_UTR	105505712	105505891	.	-	.	ID=LotjaGi1g1v0528200.4.three_prime_UTR.3;Parent=LotjaGi1g1v0528200.4
LjG1.1_chr1	PGSB	three_prime_UTR	105506004	105506399	.	-	.	ID=LotjaGi1g1v0528200.4.three_prime_UTR.4;Parent=LotjaGi1g1v0528200.4
LjG1.1_chr1	PGSB	exon	105506004	105506553	.	-	.	ID=LotjaGi1g1v0528200.4.exon.4;Parent=LotjaGi1g1v0528200.4
LjG1.1_chr1	PGSB	CDS	105506400	105506553	.	-	1	ID=LotjaGi1g1v0528200.4.CDS.1;Parent=LotjaGi1g1v0528200.4
LjG1.1_chr1	PGSB	exon	105507504	105508119	.	-	.	ID=LotjaGi1g1v0528200.4.exon.5;Parent=LotjaGi1g1v0528200.4
LjG1.1_chr1	PGSB	CDS	105507504	105508119	.	-	2	ID=LotjaGi1g1v0528200.4.CDS.2;Parent=LotjaGi1g1v0528200.4
LjG1.1_chr1	PGSB	exon	105508222	105508608	.	-	.	ID=LotjaGi1g1v0528200.4.exon.6;Parent=LotjaGi1g1v0528200.4
LjG1.1_chr1	PGSB	CDS	105508222	105508608	.	-	2	ID=LotjaGi1g1v0528200.4.CDS.3;Parent=LotjaGi1g1v0528200.4
LjG1.1_chr1	PGSB	exon	105508687	105508784	.	-	.	ID=LotjaGi1g1v0528200.4.exon.7;Parent=LotjaGi1g1v0528200.4
LjG1.1_chr1	PGSB	CDS	105508687	105508784	.	-	1	ID=LotjaGi1g1v0528200.4.CDS.4;Parent=LotjaGi1g1v0528200.4
LjG1.1_chr1	PGSB	exon	105509081	105509501	.	-	.	ID=LotjaGi1g1v0528200.4.exon.8;Parent=LotjaGi1g1v0528200.4
LjG1.1_chr1	PGSB	CDS	105509081	105509501	.	-	2	ID=LotjaGi1g1v0528200.4.CDS.5;Parent=LotjaGi1g1v0528200.4
LjG1.1_chr1	PGSB	exon	105509666	105509806	.	-	.	ID=LotjaGi1g1v0528200.4.exon.9;Parent=LotjaGi1g1v0528200.4
LjG1.1_chr1	PGSB	CDS	105509666	105509806	.	-	2	ID=LotjaGi1g1v0528200.4.CDS.6;Parent=LotjaGi1g1v0528200.4
LjG1.1_chr1	PGSB	exon	105510398	105510443	.	-	.	ID=LotjaGi1g1v0528200.4.exon.10;Parent=LotjaGi1g1v0528200.4
LjG1.1_chr1	PGSB	CDS	105510398	105510443	.	-	0	ID=LotjaGi1g1v0528200.4.CDS.7;Parent=LotjaGi1g1v0528200.4
LjG1.1_chr1	PGSB	CDS	105510589	105510666	.	-	0	ID=LotjaGi1g1v0528200.4.CDS.8;Parent=LotjaGi1g1v0528200.4
LjG1.1_chr1	PGSB	exon	105510589	105510702	.	-	.	ID=LotjaGi1g1v0528200.4.exon.11;Parent=LotjaGi1g1v0528200.4
LjG1.1_chr1	PGSB	five_prime_UTR	105510667	105510702	.	-	.	ID=LotjaGi1g1v0528200.4.five_prime_UTR.5;Parent=LotjaGi1g1v0528200.4
LjG1.1_chr1	PGSB	exon	105511322	105511832	.	-	.	ID=LotjaGi1g1v0528200.4.exon.12;Parent=LotjaGi1g1v0528200.4
LjG1.1_chr1	PGSB	five_prime_UTR	105511322	105511832	.	-	.	ID=LotjaGi1g1v0528200.4.five_prime_UTR.6;Parent=LotjaGi1g1v0528200.4
LjG1.1_chr1	PGSB	mRNA	105504608	105511383	.	-	.	ID=LotjaGi1g1v0528200.5;Parent=LotjaGi1g1v0528200
LjG1.1_chr1	PGSB	three_prime_UTR	105504608	105505115	.	-	.	ID=LotjaGi1g1v0528200.5.three_prime_UTR.1;Parent=LotjaGi1g1v0528200.5
LjG1.1_chr1	PGSB	exon	105504608	105505214	.	-	.	ID=LotjaGi1g1v0528200.5.exon.1;Parent=LotjaGi1g1v0528200.5
LjG1.1_chr1	PGSB	CDS	105505116	105505214	.	-	0	ID=LotjaGi1g1v0528200.5.CDS.1;Parent=LotjaGi1g1v0528200.5
LjG1.1_chr1	PGSB	exon	105505712	105505891	.	-	.	ID=LotjaGi1g1v0528200.5.exon.2;Parent=LotjaGi1g1v0528200.5
LjG1.1_chr1	PGSB	CDS	105505712	105505891	.	-	0	ID=LotjaGi1g1v0528200.5.CDS.2;Parent=LotjaGi1g1v0528200.5
LjG1.1_chr1	PGSB	exon	105506004	105506072	.	-	.	ID=LotjaGi1g1v0528200.5.exon.3;Parent=LotjaGi1g1v0528200.5
LjG1.1_chr1	PGSB	CDS	105506004	105506072	.	-	0	ID=LotjaGi1g1v0528200.5.CDS.3;Parent=LotjaGi1g1v0528200.5
LjG1.1_chr1	PGSB	exon	105506469	105506553	.	-	.	ID=LotjaGi1g1v0528200.5.exon.4;Parent=LotjaGi1g1v0528200.5
LjG1.1_chr1	PGSB	CDS	105506469	105506553	.	-	1	ID=LotjaGi1g1v0528200.5.CDS.4;Parent=LotjaGi1g1v0528200.5
LjG1.1_chr1	PGSB	exon	105507504	105508119	.	-	.	ID=LotjaGi1g1v0528200.5.exon.5;Parent=LotjaGi1g1v0528200.5
LjG1.1_chr1	PGSB	CDS	105507504	105508119	.	-	2	ID=LotjaGi1g1v0528200.5.CDS.5;Parent=LotjaGi1g1v0528200.5
LjG1.1_chr1	PGSB	exon	105508222	105508608	.	-	.	ID=LotjaGi1g1v0528200.5.exon.6;Parent=LotjaGi1g1v0528200.5
LjG1.1_chr1	PGSB	CDS	105508222	105508608	.	-	2	ID=LotjaGi1g1v0528200.5.CDS.6;Parent=LotjaGi1g1v0528200.5
LjG1.1_chr1	PGSB	exon	105508687	105508784	.	-	.	ID=LotjaGi1g1v0528200.5.exon.7;Parent=LotjaGi1g1v0528200.5
LjG1.1_chr1	PGSB	CDS	105508687	105508784	.	-	1	ID=LotjaGi1g1v0528200.5.CDS.7;Parent=LotjaGi1g1v0528200.5
LjG1.1_chr1	PGSB	exon	105509081	105509501	.	-	.	ID=LotjaGi1g1v0528200.5.exon.8;Parent=LotjaGi1g1v0528200.5
LjG1.1_chr1	PGSB	CDS	105509081	105509501	.	-	2	ID=LotjaGi1g1v0528200.5.CDS.8;Parent=LotjaGi1g1v0528200.5
LjG1.1_chr1	PGSB	exon	105509666	105509806	.	-	.	ID=LotjaGi1g1v0528200.5.exon.9;Parent=LotjaGi1g1v0528200.5
LjG1.1_chr1	PGSB	CDS	105509666	105509806	.	-	2	ID=LotjaGi1g1v0528200.5.CDS.9;Parent=LotjaGi1g1v0528200.5
LjG1.1_chr1	PGSB	exon	105510398	105510443	.	-	.	ID=LotjaGi1g1v0528200.5.exon.10;Parent=LotjaGi1g1v0528200.5
LjG1.1_chr1	PGSB	CDS	105510398	105510443	.	-	0	ID=LotjaGi1g1v0528200.5.CDS.10;Parent=LotjaGi1g1v0528200.5
LjG1.1_chr1	PGSB	CDS	105510589	105510666	.	-	0	ID=LotjaGi1g1v0528200.5.CDS.11;Parent=LotjaGi1g1v0528200.5
LjG1.1_chr1	PGSB	exon	105510589	105510702	.	-	.	ID=LotjaGi1g1v0528200.5.exon.11;Parent=LotjaGi1g1v0528200.5
LjG1.1_chr1	PGSB	five_prime_UTR	105510667	105510702	.	-	.	ID=LotjaGi1g1v0528200.5.five_prime_UTR.2;Parent=LotjaGi1g1v0528200.5
LjG1.1_chr1	PGSB	exon	105511322	105511383	.	-	.	ID=LotjaGi1g1v0528200.5.exon.12;Parent=LotjaGi1g1v0528200.5
LjG1.1_chr1	PGSB	five_prime_UTR	105511322	105511383	.	-	.	ID=LotjaGi1g1v0528200.5.five_prime_UTR.3;Parent=LotjaGi1g1v0528200.5
###
LjG1.1_chr1	PGSB	gene	105497975	105505286	.	+	.	ID=LotjaGi1g1v0528300
LjG1.1_chr1	PGSB	mRNA	105497975	105505286	.	+	.	ID=LotjaGi1g1v0528300.1;Parent=LotjaGi1g1v0528300
LjG1.1_chr1	PGSB	exon	105497975	105499299	.	+	.	ID=LotjaGi1g1v0528300.1.exon.1;Parent=LotjaGi1g1v0528300.1
LjG1.1_chr1	PGSB	five_prime_UTR	105497975	105499299	.	+	.	ID=LotjaGi1g1v0528300.1.five_prime_UTR.1;Parent=LotjaGi1g1v0528300.1
LjG1.1_chr1	PGSB	five_prime_UTR	105499396	105499448	.	+	.	ID=LotjaGi1g1v0528300.1.five_prime_UTR.2;Parent=LotjaGi1g1v0528300.1
LjG1.1_chr1	PGSB	exon	105499396	105505286	.	+	.	ID=LotjaGi1g1v0528300.1.exon.2;Parent=LotjaGi1g1v0528300.1
LjG1.1_chr1	PGSB	CDS	105499449	105501053	.	+	0	ID=LotjaGi1g1v0528300.1.CDS.1;Parent=LotjaGi1g1v0528300.1
LjG1.1_chr1	PGSB	three_prime_UTR	105501054	105505286	.	+	.	ID=LotjaGi1g1v0528300.1.three_prime_UTR.3;Parent=LotjaGi1g1v0528300.1
###
LjG1.1_chr1	PGSB	gene	105514153	105519642	.	+	.	ID=LotjaGi1g1v0528400
LjG1.1_chr1	PGSB	mRNA	105514153	105519642	.	+	.	ID=LotjaGi1g1v0528400.1;Parent=LotjaGi1g1v0528400
LjG1.1_chr1	PGSB	five_prime_UTR	105514153	105514412	.	+	.	ID=LotjaGi1g1v0528400.1.five_prime_UTR.1;Parent=LotjaGi1g1v0528400.1
LjG1.1_chr1	PGSB	exon	105514153	105515064	.	+	.	ID=LotjaGi1g1v0528400.1.exon.1;Parent=LotjaGi1g1v0528400.1
LjG1.1_chr1	PGSB	CDS	105514413	105515064	.	+	0	ID=LotjaGi1g1v0528400.1.CDS.1;Parent=LotjaGi1g1v0528400.1
LjG1.1_chr1	PGSB	exon	105516550	105516603	.	+	.	ID=LotjaGi1g1v0528400.1.exon.2;Parent=LotjaGi1g1v0528400.1
LjG1.1_chr1	PGSB	CDS	105516550	105516603	.	+	2	ID=LotjaGi1g1v0528400.1.CDS.2;Parent=LotjaGi1g1v0528400.1
LjG1.1_chr1	PGSB	CDS	105518280	105518566	.	+	2	ID=LotjaGi1g1v0528400.1.CDS.3;Parent=LotjaGi1g1v0528400.1
LjG1.1_chr1	PGSB	exon	105518280	105519642	.	+	.	ID=LotjaGi1g1v0528400.1.exon.3;Parent=LotjaGi1g1v0528400.1
LjG1.1_chr1	PGSB	three_prime_UTR	105518567	105519642	.	+	.	ID=LotjaGi1g1v0528400.1.three_prime_UTR.2;Parent=LotjaGi1g1v0528400.1
###
###
LjG1.1_chr1	PGSB	gene	105531447	105542646	.	+	.	ID=LotjaGi1g1v0528600
LjG1.1_chr1	PGSB	mRNA	105531447	105542646	.	+	.	ID=LotjaGi1g1v0528600.1;Parent=LotjaGi1g1v0528600
LjG1.1_chr1	PGSB	five_prime_UTR	105531447	105532100	.	+	.	ID=LotjaGi1g1v0528600.1.five_prime_UTR.1;Parent=LotjaGi1g1v0528600.1
LjG1.1_chr1	PGSB	exon	105531447	105532145	.	+	.	ID=LotjaGi1g1v0528600.1.exon.1;Parent=LotjaGi1g1v0528600.1
LjG1.1_chr1	PGSB	CDS	105532101	105532145	.	+	0	ID=LotjaGi1g1v0528600.1.CDS.1;Parent=LotjaGi1g1v0528600.1
LjG1.1_chr1	PGSB	exon	105533223	105533299	.	+	.	ID=LotjaGi1g1v0528600.1.exon.2;Parent=LotjaGi1g1v0528600.1
LjG1.1_chr1	PGSB	CDS	105533223	105533299	.	+	0	ID=LotjaGi1g1v0528600.1.CDS.2;Parent=LotjaGi1g1v0528600.1
LjG1.1_chr1	PGSB	exon	105534492	105534592	.	+	.	ID=LotjaGi1g1v0528600.1.exon.3;Parent=LotjaGi1g1v0528600.1
LjG1.1_chr1	PGSB	CDS	105534492	105534592	.	+	1	ID=LotjaGi1g1v0528600.1.CDS.3;Parent=LotjaGi1g1v0528600.1
LjG1.1_chr1	PGSB	exon	105534793	105534863	.	+	.	ID=LotjaGi1g1v0528600.1.exon.4;Parent=LotjaGi1g1v0528600.1
LjG1.1_chr1	PGSB	CDS	105534793	105534863	.	+	2	ID=LotjaGi1g1v0528600.1.CDS.4;Parent=LotjaGi1g1v0528600.1
LjG1.1_chr1	PGSB	exon	105535097	105535159	.	+	.	ID=LotjaGi1g1v0528600.1.exon.5;Parent=LotjaGi1g1v0528600.1
LjG1.1_chr1	PGSB	CDS	105535097	105535159	.	+	0	ID=LotjaGi1g1v0528600.1.CDS.5;Parent=LotjaGi1g1v0528600.1
LjG1.1_chr1	PGSB	exon	105535890	105535934	.	+	.	ID=LotjaGi1g1v0528600.1.exon.6;Parent=LotjaGi1g1v0528600.1
LjG1.1_chr1	PGSB	CDS	105535890	105535934	.	+	0	ID=LotjaGi1g1v0528600.1.CDS.6;Parent=LotjaGi1g1v0528600.1
LjG1.1_chr1	PGSB	exon	105536163	105536228	.	+	.	ID=LotjaGi1g1v0528600.1.exon.7;Parent=LotjaGi1g1v0528600.1
LjG1.1_chr1	PGSB	CDS	105536163	105536228	.	+	0	ID=LotjaGi1g1v0528600.1.CDS.7;Parent=LotjaGi1g1v0528600.1
LjG1.1_chr1	PGSB	exon	105536315	105536362	.	+	.	ID=LotjaGi1g1v0528600.1.exon.8;Parent=LotjaGi1g1v0528600.1
LjG1.1_chr1	PGSB	CDS	105536315	105536362	.	+	0	ID=LotjaGi1g1v0528600.1.CDS.8;Parent=LotjaGi1g1v0528600.1
LjG1.1_chr1	PGSB	exon	105536454	105536549	.	+	.	ID=LotjaGi1g1v0528600.1.exon.9;Parent=LotjaGi1g1v0528600.1
LjG1.1_chr1	PGSB	CDS	105536454	105536549	.	+	0	ID=LotjaGi1g1v0528600.1.CDS.9;Parent=LotjaGi1g1v0528600.1
LjG1.1_chr1	PGSB	exon	105536628	105536669	.	+	.	ID=LotjaGi1g1v0528600.1.exon.10;Parent=LotjaGi1g1v0528600.1
LjG1.1_chr1	PGSB	CDS	105536628	105536669	.	+	0	ID=LotjaGi1g1v0528600.1.CDS.10;Parent=LotjaGi1g1v0528600.1
LjG1.1_chr1	PGSB	exon	105536819	105537034	.	+	.	ID=LotjaGi1g1v0528600.1.exon.11;Parent=LotjaGi1g1v0528600.1
LjG1.1_chr1	PGSB	CDS	105536819	105537034	.	+	0	ID=LotjaGi1g1v0528600.1.CDS.11;Parent=LotjaGi1g1v0528600.1
LjG1.1_chr1	PGSB	exon	105537136	105537267	.	+	.	ID=LotjaGi1g1v0528600.1.exon.12;Parent=LotjaGi1g1v0528600.1
LjG1.1_chr1	PGSB	CDS	105537136	105537267	.	+	0	ID=LotjaGi1g1v0528600.1.CDS.12;Parent=LotjaGi1g1v0528600.1
LjG1.1_chr1	PGSB	exon	105537376	105537612	.	+	.	ID=LotjaGi1g1v0528600.1.exon.13;Parent=LotjaGi1g1v0528600.1
LjG1.1_chr1	PGSB	CDS	105537376	105537612	.	+	0	ID=LotjaGi1g1v0528600.1.CDS.13;Parent=LotjaGi1g1v0528600.1
LjG1.1_chr1	PGSB	exon	105537707	105537793	.	+	.	ID=LotjaGi1g1v0528600.1.exon.14;Parent=LotjaGi1g1v0528600.1
LjG1.1_chr1	PGSB	CDS	105537707	105537793	.	+	0	ID=LotjaGi1g1v0528600.1.CDS.14;Parent=LotjaGi1g1v0528600.1
LjG1.1_chr1	PGSB	exon	105537874	105538209	.	+	.	ID=LotjaGi1g1v0528600.1.exon.15;Parent=LotjaGi1g1v0528600.1
LjG1.1_chr1	PGSB	CDS	105537874	105538209	.	+	0	ID=LotjaGi1g1v0528600.1.CDS.15;Parent=LotjaGi1g1v0528600.1
LjG1.1_chr1	PGSB	exon	105538959	105539104	.	+	.	ID=LotjaGi1g1v0528600.1.exon.16;Parent=LotjaGi1g1v0528600.1
LjG1.1_chr1	PGSB	CDS	105538959	105539104	.	+	0	ID=LotjaGi1g1v0528600.1.CDS.16;Parent=LotjaGi1g1v0528600.1
LjG1.1_chr1	PGSB	exon	105539202	105539295	.	+	.	ID=LotjaGi1g1v0528600.1.exon.17;Parent=LotjaGi1g1v0528600.1
LjG1.1_chr1	PGSB	CDS	105539202	105539295	.	+	1	ID=LotjaGi1g1v0528600.1.CDS.17;Parent=LotjaGi1g1v0528600.1
LjG1.1_chr1	PGSB	exon	105539964	105540448	.	+	.	ID=LotjaGi1g1v0528600.1.exon.18;Parent=LotjaGi1g1v0528600.1
LjG1.1_chr1	PGSB	CDS	105539964	105540448	.	+	0	ID=LotjaGi1g1v0528600.1.CDS.18;Parent=LotjaGi1g1v0528600.1
LjG1.1_chr1	PGSB	CDS	105540576	105540681	.	+	1	ID=LotjaGi1g1v0528600.1.CDS.19;Parent=LotjaGi1g1v0528600.1
LjG1.1_chr1	PGSB	exon	105540576	105542646	.	+	.	ID=LotjaGi1g1v0528600.1.exon.19;Parent=LotjaGi1g1v0528600.1
LjG1.1_chr1	PGSB	three_prime_UTR	105540682	105542646	.	+	.	ID=LotjaGi1g1v0528600.1.three_prime_UTR.2;Parent=LotjaGi1g1v0528600.1
LjG1.1_chr1	PGSB	mRNA	105533038	105540681	.	+	.	ID=LotjaGi1g1v0528600.2;Parent=LotjaGi1g1v0528600
LjG1.1_chr1	PGSB	five_prime_UTR	105533038	105533059	.	+	.	ID=LotjaGi1g1v0528600.2.five_prime_UTR.1;Parent=LotjaGi1g1v0528600.2
LjG1.1_chr1	PGSB	exon	105533038	105533113	.	+	.	ID=LotjaGi1g1v0528600.2.exon.1;Parent=LotjaGi1g1v0528600.2
LjG1.1_chr1	PGSB	CDS	105533060	105533113	.	+	0	ID=LotjaGi1g1v0528600.2.CDS.1;Parent=LotjaGi1g1v0528600.2
LjG1.1_chr1	PGSB	exon	105533223	105533299	.	+	.	ID=LotjaGi1g1v0528600.2.exon.2;Parent=LotjaGi1g1v0528600.2
LjG1.1_chr1	PGSB	CDS	105533223	105533299	.	+	0	ID=LotjaGi1g1v0528600.2.CDS.2;Parent=LotjaGi1g1v0528600.2
LjG1.1_chr1	PGSB	exon	105534492	105534592	.	+	.	ID=LotjaGi1g1v0528600.2.exon.3;Parent=LotjaGi1g1v0528600.2
LjG1.1_chr1	PGSB	CDS	105534492	105534592	.	+	1	ID=LotjaGi1g1v0528600.2.CDS.3;Parent=LotjaGi1g1v0528600.2
LjG1.1_chr1	PGSB	exon	105534793	105534863	.	+	.	ID=LotjaGi1g1v0528600.2.exon.4;Parent=LotjaGi1g1v0528600.2
LjG1.1_chr1	PGSB	CDS	105534793	105534863	.	+	2	ID=LotjaGi1g1v0528600.2.CDS.4;Parent=LotjaGi1g1v0528600.2
LjG1.1_chr1	PGSB	exon	105535097	105535159	.	+	.	ID=LotjaGi1g1v0528600.2.exon.5;Parent=LotjaGi1g1v0528600.2
LjG1.1_chr1	PGSB	CDS	105535097	105535159	.	+	0	ID=LotjaGi1g1v0528600.2.CDS.5;Parent=LotjaGi1g1v0528600.2
LjG1.1_chr1	PGSB	exon	105535890	105535934	.	+	.	ID=LotjaGi1g1v0528600.2.exon.6;Parent=LotjaGi1g1v0528600.2
LjG1.1_chr1	PGSB	CDS	105535890	105535934	.	+	0	ID=LotjaGi1g1v0528600.2.CDS.6;Parent=LotjaGi1g1v0528600.2
LjG1.1_chr1	PGSB	exon	105536163	105536228	.	+	.	ID=LotjaGi1g1v0528600.2.exon.7;Parent=LotjaGi1g1v0528600.2
LjG1.1_chr1	PGSB	CDS	105536163	105536228	.	+	0	ID=LotjaGi1g1v0528600.2.CDS.7;Parent=LotjaGi1g1v0528600.2
LjG1.1_chr1	PGSB	exon	105536315	105536362	.	+	.	ID=LotjaGi1g1v0528600.2.exon.8;Parent=LotjaGi1g1v0528600.2
LjG1.1_chr1	PGSB	CDS	105536315	105536362	.	+	0	ID=LotjaGi1g1v0528600.2.CDS.8;Parent=LotjaGi1g1v0528600.2
LjG1.1_chr1	PGSB	exon	105536454	105536549	.	+	.	ID=LotjaGi1g1v0528600.2.exon.9;Parent=LotjaGi1g1v0528600.2
LjG1.1_chr1	PGSB	CDS	105536454	105536549	.	+	0	ID=LotjaGi1g1v0528600.2.CDS.9;Parent=LotjaGi1g1v0528600.2
LjG1.1_chr1	PGSB	exon	105536628	105536669	.	+	.	ID=LotjaGi1g1v0528600.2.exon.10;Parent=LotjaGi1g1v0528600.2
LjG1.1_chr1	PGSB	CDS	105536628	105536669	.	+	0	ID=LotjaGi1g1v0528600.2.CDS.10;Parent=LotjaGi1g1v0528600.2
LjG1.1_chr1	PGSB	exon	105536819	105537034	.	+	.	ID=LotjaGi1g1v0528600.2.exon.11;Parent=LotjaGi1g1v0528600.2
LjG1.1_chr1	PGSB	CDS	105536819	105537034	.	+	0	ID=LotjaGi1g1v0528600.2.CDS.11;Parent=LotjaGi1g1v0528600.2
LjG1.1_chr1	PGSB	exon	105537136	105537267	.	+	.	ID=LotjaGi1g1v0528600.2.exon.12;Parent=LotjaGi1g1v0528600.2
LjG1.1_chr1	PGSB	CDS	105537136	105537267	.	+	0	ID=LotjaGi1g1v0528600.2.CDS.12;Parent=LotjaGi1g1v0528600.2
LjG1.1_chr1	PGSB	exon	105537376	105537612	.	+	.	ID=LotjaGi1g1v0528600.2.exon.13;Parent=LotjaGi1g1v0528600.2
LjG1.1_chr1	PGSB	CDS	105537376	105537612	.	+	0	ID=LotjaGi1g1v0528600.2.CDS.13;Parent=LotjaGi1g1v0528600.2
LjG1.1_chr1	PGSB	exon	105537707	105537793	.	+	.	ID=LotjaGi1g1v0528600.2.exon.14;Parent=LotjaGi1g1v0528600.2
LjG1.1_chr1	PGSB	CDS	105537707	105537793	.	+	0	ID=LotjaGi1g1v0528600.2.CDS.14;Parent=LotjaGi1g1v0528600.2
LjG1.1_chr1	PGSB	exon	105537874	105538209	.	+	.	ID=LotjaGi1g1v0528600.2.exon.15;Parent=LotjaGi1g1v0528600.2
LjG1.1_chr1	PGSB	CDS	105537874	105538209	.	+	0	ID=LotjaGi1g1v0528600.2.CDS.15;Parent=LotjaGi1g1v0528600.2
LjG1.1_chr1	PGSB	exon	105538959	105539104	.	+	.	ID=LotjaGi1g1v0528600.2.exon.16;Parent=LotjaGi1g1v0528600.2
LjG1.1_chr1	PGSB	CDS	105538959	105539104	.	+	0	ID=LotjaGi1g1v0528600.2.CDS.16;Parent=LotjaGi1g1v0528600.2
LjG1.1_chr1	PGSB	exon	105539202	105539295	.	+	.	ID=LotjaGi1g1v0528600.2.exon.17;Parent=LotjaGi1g1v0528600.2
LjG1.1_chr1	PGSB	CDS	105539202	105539295	.	+	1	ID=LotjaGi1g1v0528600.2.CDS.17;Parent=LotjaGi1g1v0528600.2
LjG1.1_chr1	PGSB	exon	105539964	105540448	.	+	.	ID=LotjaGi1g1v0528600.2.exon.18;Parent=LotjaGi1g1v0528600.2
LjG1.1_chr1	PGSB	CDS	105539964	105540448	.	+	0	ID=LotjaGi1g1v0528600.2.CDS.18;Parent=LotjaGi1g1v0528600.2
LjG1.1_chr1	PGSB	exon	105540576	105540681	.	+	.	ID=LotjaGi1g1v0528600.2.exon.19;Parent=LotjaGi1g1v0528600.2
LjG1.1_chr1	PGSB	CDS	105540576	105540681	.	+	1	ID=LotjaGi1g1v0528600.2.CDS.19;Parent=LotjaGi1g1v0528600.2
###
LjG1.1_chr1	PGSB	gene	105544263	105548533	.	+	.	ID=LotjaGi1g1v0528700
LjG1.1_chr1	PGSB	mRNA	105544263	105548470	.	+	.	ID=LotjaGi1g1v0528700.1;Parent=LotjaGi1g1v0528700
LjG1.1_chr1	PGSB	five_prime_UTR	105544263	105545316	.	+	.	ID=LotjaGi1g1v0528700.1.five_prime_UTR.1;Parent=LotjaGi1g1v0528700.1
LjG1.1_chr1	PGSB	exon	105544263	105546257	.	+	.	ID=LotjaGi1g1v0528700.1.exon.1;Parent=LotjaGi1g1v0528700.1
LjG1.1_chr1	PGSB	CDS	105545317	105546257	.	+	0	ID=LotjaGi1g1v0528700.1.CDS.1;Parent=LotjaGi1g1v0528700.1
LjG1.1_chr1	PGSB	CDS	105547632	105547944	.	+	1	ID=LotjaGi1g1v0528700.1.CDS.2;Parent=LotjaGi1g1v0528700.1
LjG1.1_chr1	PGSB	exon	105547632	105548470	.	+	.	ID=LotjaGi1g1v0528700.1.exon.2;Parent=LotjaGi1g1v0528700.1
LjG1.1_chr1	PGSB	three_prime_UTR	105547945	105548470	.	+	.	ID=LotjaGi1g1v0528700.1.three_prime_UTR.2;Parent=LotjaGi1g1v0528700.1
LjG1.1_chr1	PGSB	mRNA	105544394	105548533	.	+	.	ID=LotjaGi1g1v0528700.2;Parent=LotjaGi1g1v0528700
LjG1.1_chr1	PGSB	exon	105544394	105544467	.	+	.	ID=LotjaGi1g1v0528700.2.exon.1;Parent=LotjaGi1g1v0528700.2
LjG1.1_chr1	PGSB	five_prime_UTR	105544394	105544467	.	+	.	ID=LotjaGi1g1v0528700.2.five_prime_UTR.1;Parent=LotjaGi1g1v0528700.2
LjG1.1_chr1	PGSB	five_prime_UTR	105545000	105545316	.	+	.	ID=LotjaGi1g1v0528700.2.five_prime_UTR.2;Parent=LotjaGi1g1v0528700.2
LjG1.1_chr1	PGSB	exon	105545000	105546257	.	+	.	ID=LotjaGi1g1v0528700.2.exon.2;Parent=LotjaGi1g1v0528700.2
LjG1.1_chr1	PGSB	CDS	105545317	105546257	.	+	0	ID=LotjaGi1g1v0528700.2.CDS.1;Parent=LotjaGi1g1v0528700.2
LjG1.1_chr1	PGSB	CDS	105547632	105547944	.	+	1	ID=LotjaGi1g1v0528700.2.CDS.2;Parent=LotjaGi1g1v0528700.2
LjG1.1_chr1	PGSB	exon	105547632	105548533	.	+	.	ID=LotjaGi1g1v0528700.2.exon.3;Parent=LotjaGi1g1v0528700.2
LjG1.1_chr1	PGSB	three_prime_UTR	105547945	105548533	.	+	.	ID=LotjaGi1g1v0528700.2.three_prime_UTR.3;Parent=LotjaGi1g1v0528700.2
LjG1.1_chr1	PGSB	mRNA	105545371	105547944	.	+	.	ID=LotjaGi1g1v0528700.3;Parent=LotjaGi1g1v0528700
LjG1.1_chr1	PGSB	exon	105545371	105546257	.	+	.	ID=LotjaGi1g1v0528700.3.exon.1;Parent=LotjaGi1g1v0528700.3
LjG1.1_chr1	PGSB	CDS	105545371	105546257	.	+	0	ID=LotjaGi1g1v0528700.3.CDS.1;Parent=LotjaGi1g1v0528700.3
LjG1.1_chr1	PGSB	exon	105547635	105547944	.	+	.	ID=LotjaGi1g1v0528700.3.exon.2;Parent=LotjaGi1g1v0528700.3
LjG1.1_chr1	PGSB	CDS	105547635	105547944	.	+	1	ID=LotjaGi1g1v0528700.3.CDS.2;Parent=LotjaGi1g1v0528700.3
###
###
LjG1.1_chr1	PGSB	gene	105550197	105554300	.	-	.	ID=LotjaGi1g1v0528900
LjG1.1_chr1	PGSB	mRNA	105550197	105554300	.	-	.	ID=LotjaGi1g1v0528900.1;Parent=LotjaGi1g1v0528900
LjG1.1_chr1	PGSB	three_prime_UTR	105550197	105550689	.	-	.	ID=LotjaGi1g1v0528900.1.three_prime_UTR.1;Parent=LotjaGi1g1v0528900.1
LjG1.1_chr1	PGSB	exon	105550197	105550839	.	-	.	ID=LotjaGi1g1v0528900.1.exon.1;Parent=LotjaGi1g1v0528900.1
LjG1.1_chr1	PGSB	CDS	105550690	105550839	.	-	0	ID=LotjaGi1g1v0528900.1.CDS.1;Parent=LotjaGi1g1v0528900.1
LjG1.1_chr1	PGSB	exon	105550924	105551041	.	-	.	ID=LotjaGi1g1v0528900.1.exon.2;Parent=LotjaGi1g1v0528900.1
LjG1.1_chr1	PGSB	CDS	105550924	105551041	.	-	1	ID=LotjaGi1g1v0528900.1.CDS.2;Parent=LotjaGi1g1v0528900.1
LjG1.1_chr1	PGSB	exon	105551511	105551603	.	-	.	ID=LotjaGi1g1v0528900.1.exon.3;Parent=LotjaGi1g1v0528900.1
LjG1.1_chr1	PGSB	CDS	105551511	105551603	.	-	1	ID=LotjaGi1g1v0528900.1.CDS.3;Parent=LotjaGi1g1v0528900.1
LjG1.1_chr1	PGSB	exon	105551858	105551982	.	-	.	ID=LotjaGi1g1v0528900.1.exon.4;Parent=LotjaGi1g1v0528900.1
LjG1.1_chr1	PGSB	CDS	105551858	105551982	.	-	0	ID=LotjaGi1g1v0528900.1.CDS.4;Parent=LotjaGi1g1v0528900.1
LjG1.1_chr1	PGSB	exon	105552215	105552496	.	-	.	ID=LotjaGi1g1v0528900.1.exon.5;Parent=LotjaGi1g1v0528900.1
LjG1.1_chr1	PGSB	CDS	105552215	105552496	.	-	0	ID=LotjaGi1g1v0528900.1.CDS.5;Parent=LotjaGi1g1v0528900.1
LjG1.1_chr1	PGSB	exon	105552699	105552778	.	-	.	ID=LotjaGi1g1v0528900.1.exon.6;Parent=LotjaGi1g1v0528900.1
LjG1.1_chr1	PGSB	CDS	105552699	105552778	.	-	2	ID=LotjaGi1g1v0528900.1.CDS.6;Parent=LotjaGi1g1v0528900.1
LjG1.1_chr1	PGSB	CDS	105552856	105552934	.	-	0	ID=LotjaGi1g1v0528900.1.CDS.7;Parent=LotjaGi1g1v0528900.1
LjG1.1_chr1	PGSB	exon	105552856	105553415	.	-	.	ID=LotjaGi1g1v0528900.1.exon.7;Parent=LotjaGi1g1v0528900.1
LjG1.1_chr1	PGSB	five_prime_UTR	105552935	105553415	.	-	.	ID=LotjaGi1g1v0528900.1.five_prime_UTR.2;Parent=LotjaGi1g1v0528900.1
LjG1.1_chr1	PGSB	exon	105553537	105553638	.	-	.	ID=LotjaGi1g1v0528900.1.exon.8;Parent=LotjaGi1g1v0528900.1
LjG1.1_chr1	PGSB	five_prime_UTR	105553537	105553638	.	-	.	ID=LotjaGi1g1v0528900.1.five_prime_UTR.3;Parent=LotjaGi1g1v0528900.1
LjG1.1_chr1	PGSB	exon	105553868	105554300	.	-	.	ID=LotjaGi1g1v0528900.1.exon.9;Parent=LotjaGi1g1v0528900.1
LjG1.1_chr1	PGSB	five_prime_UTR	105553868	105554300	.	-	.	ID=LotjaGi1g1v0528900.1.five_prime_UTR.4;Parent=LotjaGi1g1v0528900.1
LjG1.1_chr1	PGSB	mRNA	105550437	105554219	.	-	.	ID=LotjaGi1g1v0528900.2;Parent=LotjaGi1g1v0528900
LjG1.1_chr1	PGSB	three_prime_UTR	105550437	105550689	.	-	.	ID=LotjaGi1g1v0528900.2.three_prime_UTR.1;Parent=LotjaGi1g1v0528900.2
LjG1.1_chr1	PGSB	exon	105550437	105550839	.	-	.	ID=LotjaGi1g1v0528900.2.exon.1;Parent=LotjaGi1g1v0528900.2
LjG1.1_chr1	PGSB	CDS	105550690	105550839	.	-	0	ID=LotjaGi1g1v0528900.2.CDS.1;Parent=LotjaGi1g1v0528900.2
LjG1.1_chr1	PGSB	exon	105550924	105551041	.	-	.	ID=LotjaGi1g1v0528900.2.exon.2;Parent=LotjaGi1g1v0528900.2
LjG1.1_chr1	PGSB	CDS	105550924	105551041	.	-	1	ID=LotjaGi1g1v0528900.2.CDS.2;Parent=LotjaGi1g1v0528900.2
LjG1.1_chr1	PGSB	exon	105551511	105551603	.	-	.	ID=LotjaGi1g1v0528900.2.exon.3;Parent=LotjaGi1g1v0528900.2
LjG1.1_chr1	PGSB	CDS	105551511	105551603	.	-	1	ID=LotjaGi1g1v0528900.2.CDS.3;Parent=LotjaGi1g1v0528900.2
LjG1.1_chr1	PGSB	exon	105551858	105551982	.	-	.	ID=LotjaGi1g1v0528900.2.exon.4;Parent=LotjaGi1g1v0528900.2
LjG1.1_chr1	PGSB	CDS	105551858	105551982	.	-	0	ID=LotjaGi1g1v0528900.2.CDS.4;Parent=LotjaGi1g1v0528900.2
LjG1.1_chr1	PGSB	exon	105552215	105552496	.	-	.	ID=LotjaGi1g1v0528900.2.exon.5;Parent=LotjaGi1g1v0528900.2
LjG1.1_chr1	PGSB	CDS	105552215	105552496	.	-	0	ID=LotjaGi1g1v0528900.2.CDS.5;Parent=LotjaGi1g1v0528900.2
LjG1.1_chr1	PGSB	exon	105552699	105552778	.	-	.	ID=LotjaGi1g1v0528900.2.exon.6;Parent=LotjaGi1g1v0528900.2
LjG1.1_chr1	PGSB	CDS	105552699	105552778	.	-	2	ID=LotjaGi1g1v0528900.2.CDS.6;Parent=LotjaGi1g1v0528900.2
LjG1.1_chr1	PGSB	exon	105552856	105552948	.	-	.	ID=LotjaGi1g1v0528900.2.exon.7;Parent=LotjaGi1g1v0528900.2
LjG1.1_chr1	PGSB	CDS	105552856	105552948	.	-	2	ID=LotjaGi1g1v0528900.2.CDS.7;Parent=LotjaGi1g1v0528900.2
LjG1.1_chr1	PGSB	exon	105553320	105553415	.	-	.	ID=LotjaGi1g1v0528900.2.exon.8;Parent=LotjaGi1g1v0528900.2
LjG1.1_chr1	PGSB	CDS	105553320	105553415	.	-	2	ID=LotjaGi1g1v0528900.2.CDS.8;Parent=LotjaGi1g1v0528900.2
LjG1.1_chr1	PGSB	exon	105553537	105553638	.	-	.	ID=LotjaGi1g1v0528900.2.exon.9;Parent=LotjaGi1g1v0528900.2
LjG1.1_chr1	PGSB	CDS	105553537	105553638	.	-	2	ID=LotjaGi1g1v0528900.2.CDS.9;Parent=LotjaGi1g1v0528900.2
LjG1.1_chr1	PGSB	CDS	105553868	105554123	.	-	0	ID=LotjaGi1g1v0528900.2.CDS.10;Parent=LotjaGi1g1v0528900.2
LjG1.1_chr1	PGSB	exon	105553868	105554219	.	-	.	ID=LotjaGi1g1v0528900.2.exon.10;Parent=LotjaGi1g1v0528900.2
LjG1.1_chr1	PGSB	five_prime_UTR	105554124	105554219	.	-	.	ID=LotjaGi1g1v0528900.2.five_prime_UTR.2;Parent=LotjaGi1g1v0528900.2
LjG1.1_chr1	PGSB	mRNA	105550690	105554123	.	-	.	ID=LotjaGi1g1v0528900.3;Parent=LotjaGi1g1v0528900
LjG1.1_chr1	PGSB	exon	105550690	105550839	.	-	.	ID=LotjaGi1g1v0528900.3.exon.1;Parent=LotjaGi1g1v0528900.3
LjG1.1_chr1	PGSB	CDS	105550690	105550839	.	-	0	ID=LotjaGi1g1v0528900.3.CDS.1;Parent=LotjaGi1g1v0528900.3
LjG1.1_chr1	PGSB	exon	105550924	105551041	.	-	.	ID=LotjaGi1g1v0528900.3.exon.2;Parent=LotjaGi1g1v0528900.3
LjG1.1_chr1	PGSB	CDS	105550924	105551041	.	-	1	ID=LotjaGi1g1v0528900.3.CDS.2;Parent=LotjaGi1g1v0528900.3
LjG1.1_chr1	PGSB	exon	105551511	105551603	.	-	.	ID=LotjaGi1g1v0528900.3.exon.3;Parent=LotjaGi1g1v0528900.3
LjG1.1_chr1	PGSB	CDS	105551511	105551603	.	-	1	ID=LotjaGi1g1v0528900.3.CDS.3;Parent=LotjaGi1g1v0528900.3
LjG1.1_chr1	PGSB	exon	105551858	105551982	.	-	.	ID=LotjaGi1g1v0528900.3.exon.4;Parent=LotjaGi1g1v0528900.3
LjG1.1_chr1	PGSB	CDS	105551858	105551982	.	-	0	ID=LotjaGi1g1v0528900.3.CDS.4;Parent=LotjaGi1g1v0528900.3
LjG1.1_chr1	PGSB	exon	105552215	105552496	.	-	.	ID=LotjaGi1g1v0528900.3.exon.5;Parent=LotjaGi1g1v0528900.3
LjG1.1_chr1	PGSB	CDS	105552215	105552496	.	-	0	ID=LotjaGi1g1v0528900.3.CDS.5;Parent=LotjaGi1g1v0528900.3
LjG1.1_chr1	PGSB	exon	105552699	105552778	.	-	.	ID=LotjaGi1g1v0528900.3.exon.6;Parent=LotjaGi1g1v0528900.3
LjG1.1_chr1	PGSB	CDS	105552699	105552778	.	-	2	ID=LotjaGi1g1v0528900.3.CDS.6;Parent=LotjaGi1g1v0528900.3
LjG1.1_chr1	PGSB	exon	105552856	105552948	.	-	.	ID=LotjaGi1g1v0528900.3.exon.7;Parent=LotjaGi1g1v0528900.3
LjG1.1_chr1	PGSB	CDS	105552856	105552948	.	-	2	ID=LotjaGi1g1v0528900.3.CDS.7;Parent=LotjaGi1g1v0528900.3
LjG1.1_chr1	PGSB	exon	105553537	105553638	.	-	.	ID=LotjaGi1g1v0528900.3.exon.8;Parent=LotjaGi1g1v0528900.3
LjG1.1_chr1	PGSB	CDS	105553537	105553638	.	-	2	ID=LotjaGi1g1v0528900.3.CDS.8;Parent=LotjaGi1g1v0528900.3
LjG1.1_chr1	PGSB	exon	105553868	105554123	.	-	.	ID=LotjaGi1g1v0528900.3.exon.9;Parent=LotjaGi1g1v0528900.3
LjG1.1_chr1	PGSB	CDS	105553868	105554123	.	-	0	ID=LotjaGi1g1v0528900.3.CDS.9;Parent=LotjaGi1g1v0528900.3
LjG1.1_chr1	PGSB	mRNA	105550690	105554123	.	-	.	ID=LotjaGi1g1v0528900.4;Parent=LotjaGi1g1v0528900
LjG1.1_chr1	PGSB	exon	105550690	105550839	.	-	.	ID=LotjaGi1g1v0528900.4.exon.1;Parent=LotjaGi1g1v0528900.4
LjG1.1_chr1	PGSB	CDS	105550690	105550839	.	-	0	ID=LotjaGi1g1v0528900.4.CDS.1;Parent=LotjaGi1g1v0528900.4
LjG1.1_chr1	PGSB	exon	105550924	105551041	.	-	.	ID=LotjaGi1g1v0528900.4.exon.2;Parent=LotjaGi1g1v0528900.4
LjG1.1_chr1	PGSB	CDS	105550924	105551041	.	-	1	ID=LotjaGi1g1v0528900.4.CDS.2;Parent=LotjaGi1g1v0528900.4
LjG1.1_chr1	PGSB	exon	105551511	105551603	.	-	.	ID=LotjaGi1g1v0528900.4.exon.3;Parent=LotjaGi1g1v0528900.4
LjG1.1_chr1	PGSB	CDS	105551511	105551603	.	-	1	ID=LotjaGi1g1v0528900.4.CDS.3;Parent=LotjaGi1g1v0528900.4
LjG1.1_chr1	PGSB	exon	105551858	105551982	.	-	.	ID=LotjaGi1g1v0528900.4.exon.4;Parent=LotjaGi1g1v0528900.4
LjG1.1_chr1	PGSB	CDS	105551858	105551982	.	-	0	ID=LotjaGi1g1v0528900.4.CDS.4;Parent=LotjaGi1g1v0528900.4
LjG1.1_chr1	PGSB	exon	105552215	105552496	.	-	.	ID=LotjaGi1g1v0528900.4.exon.5;Parent=LotjaGi1g1v0528900.4
LjG1.1_chr1	PGSB	CDS	105552215	105552496	.	-	0	ID=LotjaGi1g1v0528900.4.CDS.5;Parent=LotjaGi1g1v0528900.4
LjG1.1_chr1	PGSB	exon	105552699	105552778	.	-	.	ID=LotjaGi1g1v0528900.4.exon.6;Parent=LotjaGi1g1v0528900.4
LjG1.1_chr1	PGSB	CDS	105552699	105552778	.	-	2	ID=LotjaGi1g1v0528900.4.CDS.6;Parent=LotjaGi1g1v0528900.4
LjG1.1_chr1	PGSB	CDS	105552856	105552934	.	-	0	ID=LotjaGi1g1v0528900.4.CDS.7;Parent=LotjaGi1g1v0528900.4
LjG1.1_chr1	PGSB	exon	105552856	105552943	.	-	.	ID=LotjaGi1g1v0528900.4.exon.7;Parent=LotjaGi1g1v0528900.4
LjG1.1_chr1	PGSB	five_prime_UTR	105552935	105552943	.	-	.	ID=LotjaGi1g1v0528900.4.five_prime_UTR.1;Parent=LotjaGi1g1v0528900.4
LjG1.1_chr1	PGSB	exon	105553316	105553415	.	-	.	ID=LotjaGi1g1v0528900.4.exon.8;Parent=LotjaGi1g1v0528900.4
LjG1.1_chr1	PGSB	five_prime_UTR	105553316	105553415	.	-	.	ID=LotjaGi1g1v0528900.4.five_prime_UTR.2;Parent=LotjaGi1g1v0528900.4
LjG1.1_chr1	PGSB	exon	105553537	105553638	.	-	.	ID=LotjaGi1g1v0528900.4.exon.9;Parent=LotjaGi1g1v0528900.4
LjG1.1_chr1	PGSB	five_prime_UTR	105553537	105553638	.	-	.	ID=LotjaGi1g1v0528900.4.five_prime_UTR.3;Parent=LotjaGi1g1v0528900.4
LjG1.1_chr1	PGSB	exon	105553868	105554123	.	-	.	ID=LotjaGi1g1v0528900.4.exon.10;Parent=LotjaGi1g1v0528900.4
LjG1.1_chr1	PGSB	five_prime_UTR	105553868	105554123	.	-	.	ID=LotjaGi1g1v0528900.4.five_prime_UTR.4;Parent=LotjaGi1g1v0528900.4
LjG1.1_chr1	PGSB	mRNA	105550690	105554129	.	-	.	ID=LotjaGi1g1v0528900.5;Parent=LotjaGi1g1v0528900
LjG1.1_chr1	PGSB	exon	105550690	105550839	.	-	.	ID=LotjaGi1g1v0528900.5.exon.1;Parent=LotjaGi1g1v0528900.5
LjG1.1_chr1	PGSB	CDS	105550690	105550839	.	-	0	ID=LotjaGi1g1v0528900.5.CDS.1;Parent=LotjaGi1g1v0528900.5
LjG1.1_chr1	PGSB	exon	105550924	105551041	.	-	.	ID=LotjaGi1g1v0528900.5.exon.2;Parent=LotjaGi1g1v0528900.5
LjG1.1_chr1	PGSB	CDS	105550924	105551041	.	-	1	ID=LotjaGi1g1v0528900.5.CDS.2;Parent=LotjaGi1g1v0528900.5
LjG1.1_chr1	PGSB	exon	105551511	105551603	.	-	.	ID=LotjaGi1g1v0528900.5.exon.3;Parent=LotjaGi1g1v0528900.5
LjG1.1_chr1	PGSB	CDS	105551511	105551603	.	-	1	ID=LotjaGi1g1v0528900.5.CDS.3;Parent=LotjaGi1g1v0528900.5
LjG1.1_chr1	PGSB	exon	105551858	105551982	.	-	.	ID=LotjaGi1g1v0528900.5.exon.4;Parent=LotjaGi1g1v0528900.5
LjG1.1_chr1	PGSB	CDS	105551858	105551982	.	-	0	ID=LotjaGi1g1v0528900.5.CDS.4;Parent=LotjaGi1g1v0528900.5
LjG1.1_chr1	PGSB	exon	105552215	105552496	.	-	.	ID=LotjaGi1g1v0528900.5.exon.5;Parent=LotjaGi1g1v0528900.5
LjG1.1_chr1	PGSB	CDS	105552215	105552496	.	-	0	ID=LotjaGi1g1v0528900.5.CDS.5;Parent=LotjaGi1g1v0528900.5
LjG1.1_chr1	PGSB	exon	105552699	105552778	.	-	.	ID=LotjaGi1g1v0528900.5.exon.6;Parent=LotjaGi1g1v0528900.5
LjG1.1_chr1	PGSB	CDS	105552699	105552778	.	-	2	ID=LotjaGi1g1v0528900.5.CDS.6;Parent=LotjaGi1g1v0528900.5
LjG1.1_chr1	PGSB	exon	105552856	105552948	.	-	.	ID=LotjaGi1g1v0528900.5.exon.7;Parent=LotjaGi1g1v0528900.5
LjG1.1_chr1	PGSB	CDS	105552856	105552948	.	-	2	ID=LotjaGi1g1v0528900.5.CDS.7;Parent=LotjaGi1g1v0528900.5
LjG1.1_chr1	PGSB	exon	105553341	105553415	.	-	.	ID=LotjaGi1g1v0528900.5.exon.8;Parent=LotjaGi1g1v0528900.5
LjG1.1_chr1	PGSB	CDS	105553341	105553415	.	-	2	ID=LotjaGi1g1v0528900.5.CDS.8;Parent=LotjaGi1g1v0528900.5
LjG1.1_chr1	PGSB	exon	105553537	105553638	.	-	.	ID=LotjaGi1g1v0528900.5.exon.9;Parent=LotjaGi1g1v0528900.5
LjG1.1_chr1	PGSB	CDS	105553537	105553638	.	-	2	ID=LotjaGi1g1v0528900.5.CDS.9;Parent=LotjaGi1g1v0528900.5
LjG1.1_chr1	PGSB	CDS	105553868	105554123	.	-	0	ID=LotjaGi1g1v0528900.5.CDS.10;Parent=LotjaGi1g1v0528900.5
LjG1.1_chr1	PGSB	exon	105553868	105554129	.	-	.	ID=LotjaGi1g1v0528900.5.exon.10;Parent=LotjaGi1g1v0528900.5
LjG1.1_chr1	PGSB	five_prime_UTR	105554124	105554129	.	-	.	ID=LotjaGi1g1v0528900.5.five_prime_UTR.1;Parent=LotjaGi1g1v0528900.5
###
###
LjG1.1_chr1	PGSB	gene	105559791	105564220	.	+	.	ID=LotjaGi1g1v0529100
LjG1.1_chr1	PGSB	mRNA	105559791	105564220	.	+	.	ID=LotjaGi1g1v0529100.1;Parent=LotjaGi1g1v0529100
LjG1.1_chr1	PGSB	five_prime_UTR	105559791	105560106	.	+	.	ID=LotjaGi1g1v0529100.1.five_prime_UTR.1;Parent=LotjaGi1g1v0529100.1
LjG1.1_chr1	PGSB	exon	105559791	105560132	.	+	.	ID=LotjaGi1g1v0529100.1.exon.1;Parent=LotjaGi1g1v0529100.1
LjG1.1_chr1	PGSB	CDS	105560107	105560132	.	+	0	ID=LotjaGi1g1v0529100.1.CDS.1;Parent=LotjaGi1g1v0529100.1
LjG1.1_chr1	PGSB	exon	105560202	105561763	.	+	.	ID=LotjaGi1g1v0529100.1.exon.2;Parent=LotjaGi1g1v0529100.1
LjG1.1_chr1	PGSB	CDS	105560202	105561763	.	+	1	ID=LotjaGi1g1v0529100.1.CDS.2;Parent=LotjaGi1g1v0529100.1
LjG1.1_chr1	PGSB	CDS	105562102	105563843	.	+	2	ID=LotjaGi1g1v0529100.1.CDS.3;Parent=LotjaGi1g1v0529100.1
LjG1.1_chr1	PGSB	exon	105562102	105564220	.	+	.	ID=LotjaGi1g1v0529100.1.exon.3;Parent=LotjaGi1g1v0529100.1
LjG1.1_chr1	PGSB	three_prime_UTR	105563844	105564220	.	+	.	ID=LotjaGi1g1v0529100.1.three_prime_UTR.2;Parent=LotjaGi1g1v0529100.1
LjG1.1_chr1	PGSB	mRNA	105559811	105564191	.	+	.	ID=LotjaGi1g1v0529100.2;Parent=LotjaGi1g1v0529100
LjG1.1_chr1	PGSB	five_prime_UTR	105559811	105560193	.	+	.	ID=LotjaGi1g1v0529100.2.five_prime_UTR.1;Parent=LotjaGi1g1v0529100.2
LjG1.1_chr1	PGSB	exon	105559811	105561763	.	+	.	ID=LotjaGi1g1v0529100.2.exon.1;Parent=LotjaGi1g1v0529100.2
LjG1.1_chr1	PGSB	CDS	105560194	105561763	.	+	0	ID=LotjaGi1g1v0529100.2.CDS.1;Parent=LotjaGi1g1v0529100.2
LjG1.1_chr1	PGSB	CDS	105562102	105563843	.	+	2	ID=LotjaGi1g1v0529100.2.CDS.2;Parent=LotjaGi1g1v0529100.2
LjG1.1_chr1	PGSB	exon	105562102	105564191	.	+	.	ID=LotjaGi1g1v0529100.2.exon.2;Parent=LotjaGi1g1v0529100.2
LjG1.1_chr1	PGSB	three_prime_UTR	105563844	105564191	.	+	.	ID=LotjaGi1g1v0529100.2.three_prime_UTR.2;Parent=LotjaGi1g1v0529100.2
###
LjG1.1_chr1	PGSB	gene	105567118	105575319	.	-	.	ID=LotjaGi1g1v0529200
LjG1.1_chr1	PGSB	mRNA	105567118	105575319	.	-	.	ID=LotjaGi1g1v0529200.1;Parent=LotjaGi1g1v0529200
LjG1.1_chr1	PGSB	three_prime_UTR	105567118	105569389	.	-	.	ID=LotjaGi1g1v0529200.1.three_prime_UTR.1;Parent=LotjaGi1g1v0529200.1
LjG1.1_chr1	PGSB	exon	105567118	105569456	.	-	.	ID=LotjaGi1g1v0529200.1.exon.1;Parent=LotjaGi1g1v0529200.1
LjG1.1_chr1	PGSB	CDS	105569390	105569456	.	-	1	ID=LotjaGi1g1v0529200.1.CDS.1;Parent=LotjaGi1g1v0529200.1
LjG1.1_chr1	PGSB	exon	105569567	105569613	.	-	.	ID=LotjaGi1g1v0529200.1.exon.2;Parent=LotjaGi1g1v0529200.1
LjG1.1_chr1	PGSB	CDS	105569567	105569613	.	-	0	ID=LotjaGi1g1v0529200.1.CDS.2;Parent=LotjaGi1g1v0529200.1
LjG1.1_chr1	PGSB	exon	105570246	105570500	.	-	.	ID=LotjaGi1g1v0529200.1.exon.3;Parent=LotjaGi1g1v0529200.1
LjG1.1_chr1	PGSB	CDS	105570246	105570500	.	-	0	ID=LotjaGi1g1v0529200.1.CDS.3;Parent=LotjaGi1g1v0529200.1
LjG1.1_chr1	PGSB	exon	105570583	105570694	.	-	.	ID=LotjaGi1g1v0529200.1.exon.4;Parent=LotjaGi1g1v0529200.1
LjG1.1_chr1	PGSB	CDS	105570583	105570694	.	-	1	ID=LotjaGi1g1v0529200.1.CDS.4;Parent=LotjaGi1g1v0529200.1
LjG1.1_chr1	PGSB	exon	105570794	105571056	.	-	.	ID=LotjaGi1g1v0529200.1.exon.5;Parent=LotjaGi1g1v0529200.1
LjG1.1_chr1	PGSB	CDS	105570794	105571056	.	-	0	ID=LotjaGi1g1v0529200.1.CDS.5;Parent=LotjaGi1g1v0529200.1
LjG1.1_chr1	PGSB	exon	105571158	105571310	.	-	.	ID=LotjaGi1g1v0529200.1.exon.6;Parent=LotjaGi1g1v0529200.1
LjG1.1_chr1	PGSB	CDS	105571158	105571310	.	-	0	ID=LotjaGi1g1v0529200.1.CDS.6;Parent=LotjaGi1g1v0529200.1
LjG1.1_chr1	PGSB	exon	105571382	105571978	.	-	.	ID=LotjaGi1g1v0529200.1.exon.7;Parent=LotjaGi1g1v0529200.1
LjG1.1_chr1	PGSB	CDS	105571382	105571978	.	-	0	ID=LotjaGi1g1v0529200.1.CDS.7;Parent=LotjaGi1g1v0529200.1
LjG1.1_chr1	PGSB	exon	105572219	105573589	.	-	.	ID=LotjaGi1g1v0529200.1.exon.8;Parent=LotjaGi1g1v0529200.1
LjG1.1_chr1	PGSB	CDS	105572219	105573589	.	-	0	ID=LotjaGi1g1v0529200.1.CDS.8;Parent=LotjaGi1g1v0529200.1
LjG1.1_chr1	PGSB	exon	105573705	105573765	.	-	.	ID=LotjaGi1g1v0529200.1.exon.9;Parent=LotjaGi1g1v0529200.1
LjG1.1_chr1	PGSB	CDS	105573705	105573765	.	-	1	ID=LotjaGi1g1v0529200.1.CDS.9;Parent=LotjaGi1g1v0529200.1
LjG1.1_chr1	PGSB	exon	105573858	105573913	.	-	.	ID=LotjaGi1g1v0529200.1.exon.10;Parent=LotjaGi1g1v0529200.1
LjG1.1_chr1	PGSB	CDS	105573858	105573913	.	-	0	ID=LotjaGi1g1v0529200.1.CDS.10;Parent=LotjaGi1g1v0529200.1
LjG1.1_chr1	PGSB	exon	105573992	105574124	.	-	.	ID=LotjaGi1g1v0529200.1.exon.11;Parent=LotjaGi1g1v0529200.1
LjG1.1_chr1	PGSB	CDS	105573992	105574124	.	-	1	ID=LotjaGi1g1v0529200.1.CDS.11;Parent=LotjaGi1g1v0529200.1
LjG1.1_chr1	PGSB	CDS	105574236	105574858	.	-	0	ID=LotjaGi1g1v0529200.1.CDS.12;Parent=LotjaGi1g1v0529200.1
LjG1.1_chr1	PGSB	exon	105574236	105575319	.	-	.	ID=LotjaGi1g1v0529200.1.exon.12;Parent=LotjaGi1g1v0529200.1
LjG1.1_chr1	PGSB	five_prime_UTR	105574859	105575319	.	-	.	ID=LotjaGi1g1v0529200.1.five_prime_UTR.2;Parent=LotjaGi1g1v0529200.1
###
LjG1.1_chr1	PGSB	gene	105586183	105588916	.	+	.	ID=LotjaGi1g1v0529300
LjG1.1_chr1	PGSB	mRNA	105586183	105588916	.	+	.	ID=LotjaGi1g1v0529300.1;Parent=LotjaGi1g1v0529300
LjG1.1_chr1	PGSB	five_prime_UTR	105586183	105586467	.	+	.	ID=LotjaGi1g1v0529300.1.five_prime_UTR.1;Parent=LotjaGi1g1v0529300.1
LjG1.1_chr1	PGSB	exon	105586183	105588916	.	+	.	ID=LotjaGi1g1v0529300.1.exon.1;Parent=LotjaGi1g1v0529300.1
LjG1.1_chr1	PGSB	CDS	105586468	105587217	.	+	0	ID=LotjaGi1g1v0529300.1.CDS.1;Parent=LotjaGi1g1v0529300.1
LjG1.1_chr1	PGSB	three_prime_UTR	105587218	105588916	.	+	.	ID=LotjaGi1g1v0529300.1.three_prime_UTR.2;Parent=LotjaGi1g1v0529300.1
###
LjG1.1_chr1	PGSB	gene	105589172	105601527	.	-	.	ID=LotjaGi1g1v0529400
LjG1.1_chr1	PGSB	mRNA	105589172	105601527	.	-	.	ID=LotjaGi1g1v0529400.1;Parent=LotjaGi1g1v0529400
LjG1.1_chr1	PGSB	three_prime_UTR	105589172	105590664	.	-	.	ID=LotjaGi1g1v0529400.1.three_prime_UTR.1;Parent=LotjaGi1g1v0529400.1
LjG1.1_chr1	PGSB	exon	105589172	105590826	.	-	.	ID=LotjaGi1g1v0529400.1.exon.1;Parent=LotjaGi1g1v0529400.1
LjG1.1_chr1	PGSB	CDS	105590665	105590826	.	-	0	ID=LotjaGi1g1v0529400.1.CDS.1;Parent=LotjaGi1g1v0529400.1
LjG1.1_chr1	PGSB	exon	105599517	105599589	.	-	.	ID=LotjaGi1g1v0529400.1.exon.2;Parent=LotjaGi1g1v0529400.1
LjG1.1_chr1	PGSB	CDS	105599517	105599589	.	-	1	ID=LotjaGi1g1v0529400.1.CDS.2;Parent=LotjaGi1g1v0529400.1
LjG1.1_chr1	PGSB	exon	105599782	105599832	.	-	.	ID=LotjaGi1g1v0529400.1.exon.3;Parent=LotjaGi1g1v0529400.1
LjG1.1_chr1	PGSB	CDS	105599782	105599832	.	-	1	ID=LotjaGi1g1v0529400.1.CDS.3;Parent=LotjaGi1g1v0529400.1
LjG1.1_chr1	PGSB	CDS	105600115	105601088	.	-	0	ID=LotjaGi1g1v0529400.1.CDS.4;Parent=LotjaGi1g1v0529400.1
LjG1.1_chr1	PGSB	exon	105600115	105601527	.	-	.	ID=LotjaGi1g1v0529400.1.exon.4;Parent=LotjaGi1g1v0529400.1
LjG1.1_chr1	PGSB	five_prime_UTR	105601089	105601527	.	-	.	ID=LotjaGi1g1v0529400.1.five_prime_UTR.2;Parent=LotjaGi1g1v0529400.1
###
LjG1.1_chr1	PGSB	gene	105619940	105654969	.	-	.	ID=LotjaGi1g1v0529500
LjG1.1_chr1	PGSB	mRNA	105619940	105654969	.	-	.	ID=LotjaGi1g1v0529500.1;Parent=LotjaGi1g1v0529500
LjG1.1_chr1	PGSB	exon	105619940	105622524	.	-	.	ID=LotjaGi1g1v0529500.1.exon.1;Parent=LotjaGi1g1v0529500.1
LjG1.1_chr1	PGSB	three_prime_UTR	105619940	105622524	.	-	.	ID=LotjaGi1g1v0529500.1.three_prime_UTR.1;Parent=LotjaGi1g1v0529500.1
LjG1.1_chr1	PGSB	exon	105628178	105628239	.	-	.	ID=LotjaGi1g1v0529500.1.exon.2;Parent=LotjaGi1g1v0529500.1
LjG1.1_chr1	PGSB	three_prime_UTR	105628178	105628239	.	-	.	ID=LotjaGi1g1v0529500.1.three_prime_UTR.2;Parent=LotjaGi1g1v0529500.1
LjG1.1_chr1	PGSB	exon	105628982	105629161	.	-	.	ID=LotjaGi1g1v0529500.1.exon.3;Parent=LotjaGi1g1v0529500.1
LjG1.1_chr1	PGSB	three_prime_UTR	105628982	105629161	.	-	.	ID=LotjaGi1g1v0529500.1.three_prime_UTR.3;Parent=LotjaGi1g1v0529500.1
LjG1.1_chr1	PGSB	three_prime_UTR	105631889	105631889	.	-	.	ID=LotjaGi1g1v0529500.1.three_prime_UTR.4;Parent=LotjaGi1g1v0529500.1
LjG1.1_chr1	PGSB	exon	105631889	105632031	.	-	.	ID=LotjaGi1g1v0529500.1.exon.4;Parent=LotjaGi1g1v0529500.1
LjG1.1_chr1	PGSB	CDS	105631890	105632031	.	-	1	ID=LotjaGi1g1v0529500.1.CDS.1;Parent=LotjaGi1g1v0529500.1
LjG1.1_chr1	PGSB	exon	105632195	105632298	.	-	.	ID=LotjaGi1g1v0529500.1.exon.5;Parent=LotjaGi1g1v0529500.1
LjG1.1_chr1	PGSB	CDS	105632195	105632298	.	-	0	ID=LotjaGi1g1v0529500.1.CDS.2;Parent=LotjaGi1g1v0529500.1
LjG1.1_chr1	PGSB	exon	105632838	105632933	.	-	.	ID=LotjaGi1g1v0529500.1.exon.6;Parent=LotjaGi1g1v0529500.1
LjG1.1_chr1	PGSB	CDS	105632838	105632933	.	-	0	ID=LotjaGi1g1v0529500.1.CDS.3;Parent=LotjaGi1g1v0529500.1
LjG1.1_chr1	PGSB	exon	105633159	105633236	.	-	.	ID=LotjaGi1g1v0529500.1.exon.7;Parent=LotjaGi1g1v0529500.1
LjG1.1_chr1	PGSB	CDS	105633159	105633236	.	-	0	ID=LotjaGi1g1v0529500.1.CDS.4;Parent=LotjaGi1g1v0529500.1
LjG1.1_chr1	PGSB	exon	105633322	105633383	.	-	.	ID=LotjaGi1g1v0529500.1.exon.8;Parent=LotjaGi1g1v0529500.1
LjG1.1_chr1	PGSB	CDS	105633322	105633383	.	-	2	ID=LotjaGi1g1v0529500.1.CDS.5;Parent=LotjaGi1g1v0529500.1
LjG1.1_chr1	PGSB	exon	105633540	105633824	.	-	.	ID=LotjaGi1g1v0529500.1.exon.9;Parent=LotjaGi1g1v0529500.1
LjG1.1_chr1	PGSB	CDS	105633540	105633824	.	-	2	ID=LotjaGi1g1v0529500.1.CDS.6;Parent=LotjaGi1g1v0529500.1
LjG1.1_chr1	PGSB	exon	105634904	105635099	.	-	.	ID=LotjaGi1g1v0529500.1.exon.10;Parent=LotjaGi1g1v0529500.1
LjG1.1_chr1	PGSB	CDS	105634904	105635099	.	-	0	ID=LotjaGi1g1v0529500.1.CDS.7;Parent=LotjaGi1g1v0529500.1
LjG1.1_chr1	PGSB	exon	105635247	105635315	.	-	.	ID=LotjaGi1g1v0529500.1.exon.11;Parent=LotjaGi1g1v0529500.1
LjG1.1_chr1	PGSB	CDS	105635247	105635315	.	-	0	ID=LotjaGi1g1v0529500.1.CDS.8;Parent=LotjaGi1g1v0529500.1
LjG1.1_chr1	PGSB	exon	105645822	105645878	.	-	.	ID=LotjaGi1g1v0529500.1.exon.12;Parent=LotjaGi1g1v0529500.1
LjG1.1_chr1	PGSB	CDS	105645822	105645878	.	-	0	ID=LotjaGi1g1v0529500.1.CDS.9;Parent=LotjaGi1g1v0529500.1
LjG1.1_chr1	PGSB	exon	105646096	105646157	.	-	.	ID=LotjaGi1g1v0529500.1.exon.13;Parent=LotjaGi1g1v0529500.1
LjG1.1_chr1	PGSB	CDS	105646096	105646157	.	-	2	ID=LotjaGi1g1v0529500.1.CDS.10;Parent=LotjaGi1g1v0529500.1
LjG1.1_chr1	PGSB	exon	105646236	105646301	.	-	.	ID=LotjaGi1g1v0529500.1.exon.14;Parent=LotjaGi1g1v0529500.1
LjG1.1_chr1	PGSB	CDS	105646236	105646301	.	-	2	ID=LotjaGi1g1v0529500.1.CDS.11;Parent=LotjaGi1g1v0529500.1
LjG1.1_chr1	PGSB	exon	105646383	105646494	.	-	.	ID=LotjaGi1g1v0529500.1.exon.15;Parent=LotjaGi1g1v0529500.1
LjG1.1_chr1	PGSB	CDS	105646383	105646494	.	-	0	ID=LotjaGi1g1v0529500.1.CDS.12;Parent=LotjaGi1g1v0529500.1
LjG1.1_chr1	PGSB	exon	105646666	105646713	.	-	.	ID=LotjaGi1g1v0529500.1.exon.16;Parent=LotjaGi1g1v0529500.1
LjG1.1_chr1	PGSB	CDS	105646666	105646713	.	-	0	ID=LotjaGi1g1v0529500.1.CDS.13;Parent=LotjaGi1g1v0529500.1
LjG1.1_chr1	PGSB	exon	105646850	105646993	.	-	.	ID=LotjaGi1g1v0529500.1.exon.17;Parent=LotjaGi1g1v0529500.1
LjG1.1_chr1	PGSB	CDS	105646850	105646993	.	-	0	ID=LotjaGi1g1v0529500.1.CDS.14;Parent=LotjaGi1g1v0529500.1
LjG1.1_chr1	PGSB	exon	105647371	105647541	.	-	.	ID=LotjaGi1g1v0529500.1.exon.18;Parent=LotjaGi1g1v0529500.1
LjG1.1_chr1	PGSB	CDS	105647371	105647541	.	-	0	ID=LotjaGi1g1v0529500.1.CDS.15;Parent=LotjaGi1g1v0529500.1
LjG1.1_chr1	PGSB	exon	105647952	105648049	.	-	.	ID=LotjaGi1g1v0529500.1.exon.19;Parent=LotjaGi1g1v0529500.1
LjG1.1_chr1	PGSB	CDS	105647952	105648049	.	-	2	ID=LotjaGi1g1v0529500.1.CDS.16;Parent=LotjaGi1g1v0529500.1
LjG1.1_chr1	PGSB	exon	105648196	105648288	.	-	.	ID=LotjaGi1g1v0529500.1.exon.20;Parent=LotjaGi1g1v0529500.1
LjG1.1_chr1	PGSB	CDS	105648196	105648288	.	-	2	ID=LotjaGi1g1v0529500.1.CDS.17;Parent=LotjaGi1g1v0529500.1
LjG1.1_chr1	PGSB	exon	105649346	105649554	.	-	.	ID=LotjaGi1g1v0529500.1.exon.21;Parent=LotjaGi1g1v0529500.1
LjG1.1_chr1	PGSB	CDS	105649346	105649554	.	-	1	ID=LotjaGi1g1v0529500.1.CDS.18;Parent=LotjaGi1g1v0529500.1
LjG1.1_chr1	PGSB	exon	105650106	105650210	.	-	.	ID=LotjaGi1g1v0529500.1.exon.22;Parent=LotjaGi1g1v0529500.1
LjG1.1_chr1	PGSB	CDS	105650106	105650210	.	-	1	ID=LotjaGi1g1v0529500.1.CDS.19;Parent=LotjaGi1g1v0529500.1
LjG1.1_chr1	PGSB	exon	105650340	105650463	.	-	.	ID=LotjaGi1g1v0529500.1.exon.23;Parent=LotjaGi1g1v0529500.1
LjG1.1_chr1	PGSB	CDS	105650340	105650463	.	-	2	ID=LotjaGi1g1v0529500.1.CDS.20;Parent=LotjaGi1g1v0529500.1
LjG1.1_chr1	PGSB	exon	105652664	105652886	.	-	.	ID=LotjaGi1g1v0529500.1.exon.24;Parent=LotjaGi1g1v0529500.1
LjG1.1_chr1	PGSB	CDS	105652664	105652886	.	-	0	ID=LotjaGi1g1v0529500.1.CDS.21;Parent=LotjaGi1g1v0529500.1
LjG1.1_chr1	PGSB	CDS	105653028	105653090	.	-	0	ID=LotjaGi1g1v0529500.1.CDS.22;Parent=LotjaGi1g1v0529500.1
LjG1.1_chr1	PGSB	exon	105653028	105653252	.	-	.	ID=LotjaGi1g1v0529500.1.exon.25;Parent=LotjaGi1g1v0529500.1
LjG1.1_chr1	PGSB	five_prime_UTR	105653091	105653252	.	-	.	ID=LotjaGi1g1v0529500.1.five_prime_UTR.5;Parent=LotjaGi1g1v0529500.1
LjG1.1_chr1	PGSB	exon	105653938	105654969	.	-	.	ID=LotjaGi1g1v0529500.1.exon.26;Parent=LotjaGi1g1v0529500.1
LjG1.1_chr1	PGSB	five_prime_UTR	105653938	105654969	.	-	.	ID=LotjaGi1g1v0529500.1.five_prime_UTR.6;Parent=LotjaGi1g1v0529500.1
LjG1.1_chr1	PGSB	mRNA	105622284	105654909	.	-	.	ID=LotjaGi1g1v0529500.2;Parent=LotjaGi1g1v0529500
LjG1.1_chr1	PGSB	exon	105622284	105622524	.	-	.	ID=LotjaGi1g1v0529500.2.exon.1;Parent=LotjaGi1g1v0529500.2
LjG1.1_chr1	PGSB	three_prime_UTR	105622284	105622524	.	-	.	ID=LotjaGi1g1v0529500.2.three_prime_UTR.1;Parent=LotjaGi1g1v0529500.2
LjG1.1_chr1	PGSB	exon	105628178	105628239	.	-	.	ID=LotjaGi1g1v0529500.2.exon.2;Parent=LotjaGi1g1v0529500.2
LjG1.1_chr1	PGSB	three_prime_UTR	105628178	105628239	.	-	.	ID=LotjaGi1g1v0529500.2.three_prime_UTR.2;Parent=LotjaGi1g1v0529500.2
LjG1.1_chr1	PGSB	three_prime_UTR	105631889	105631889	.	-	.	ID=LotjaGi1g1v0529500.2.three_prime_UTR.3;Parent=LotjaGi1g1v0529500.2
LjG1.1_chr1	PGSB	exon	105631889	105632031	.	-	.	ID=LotjaGi1g1v0529500.2.exon.3;Parent=LotjaGi1g1v0529500.2
LjG1.1_chr1	PGSB	CDS	105631890	105632031	.	-	1	ID=LotjaGi1g1v0529500.2.CDS.1;Parent=LotjaGi1g1v0529500.2
LjG1.1_chr1	PGSB	exon	105632195	105632298	.	-	.	ID=LotjaGi1g1v0529500.2.exon.4;Parent=LotjaGi1g1v0529500.2
LjG1.1_chr1	PGSB	CDS	105632195	105632298	.	-	0	ID=LotjaGi1g1v0529500.2.CDS.2;Parent=LotjaGi1g1v0529500.2
LjG1.1_chr1	PGSB	exon	105632838	105632933	.	-	.	ID=LotjaGi1g1v0529500.2.exon.5;Parent=LotjaGi1g1v0529500.2
LjG1.1_chr1	PGSB	CDS	105632838	105632933	.	-	0	ID=LotjaGi1g1v0529500.2.CDS.3;Parent=LotjaGi1g1v0529500.2
LjG1.1_chr1	PGSB	exon	105633159	105633236	.	-	.	ID=LotjaGi1g1v0529500.2.exon.6;Parent=LotjaGi1g1v0529500.2
LjG1.1_chr1	PGSB	CDS	105633159	105633236	.	-	0	ID=LotjaGi1g1v0529500.2.CDS.4;Parent=LotjaGi1g1v0529500.2
LjG1.1_chr1	PGSB	exon	105633322	105633383	.	-	.	ID=LotjaGi1g1v0529500.2.exon.7;Parent=LotjaGi1g1v0529500.2
LjG1.1_chr1	PGSB	CDS	105633322	105633383	.	-	2	ID=LotjaGi1g1v0529500.2.CDS.5;Parent=LotjaGi1g1v0529500.2
LjG1.1_chr1	PGSB	exon	105633540	105633824	.	-	.	ID=LotjaGi1g1v0529500.2.exon.8;Parent=LotjaGi1g1v0529500.2
LjG1.1_chr1	PGSB	CDS	105633540	105633824	.	-	2	ID=LotjaGi1g1v0529500.2.CDS.6;Parent=LotjaGi1g1v0529500.2
LjG1.1_chr1	PGSB	exon	105634904	105635099	.	-	.	ID=LotjaGi1g1v0529500.2.exon.9;Parent=LotjaGi1g1v0529500.2
LjG1.1_chr1	PGSB	CDS	105634904	105635099	.	-	0	ID=LotjaGi1g1v0529500.2.CDS.7;Parent=LotjaGi1g1v0529500.2
LjG1.1_chr1	PGSB	exon	105635247	105635315	.	-	.	ID=LotjaGi1g1v0529500.2.exon.10;Parent=LotjaGi1g1v0529500.2
LjG1.1_chr1	PGSB	CDS	105635247	105635315	.	-	0	ID=LotjaGi1g1v0529500.2.CDS.8;Parent=LotjaGi1g1v0529500.2
LjG1.1_chr1	PGSB	exon	105645822	105645878	.	-	.	ID=LotjaGi1g1v0529500.2.exon.11;Parent=LotjaGi1g1v0529500.2
LjG1.1_chr1	PGSB	CDS	105645822	105645878	.	-	0	ID=LotjaGi1g1v0529500.2.CDS.9;Parent=LotjaGi1g1v0529500.2
LjG1.1_chr1	PGSB	exon	105646096	105646157	.	-	.	ID=LotjaGi1g1v0529500.2.exon.12;Parent=LotjaGi1g1v0529500.2
LjG1.1_chr1	PGSB	CDS	105646096	105646157	.	-	2	ID=LotjaGi1g1v0529500.2.CDS.10;Parent=LotjaGi1g1v0529500.2
LjG1.1_chr1	PGSB	exon	105646236	105646301	.	-	.	ID=LotjaGi1g1v0529500.2.exon.13;Parent=LotjaGi1g1v0529500.2
LjG1.1_chr1	PGSB	CDS	105646236	105646301	.	-	2	ID=LotjaGi1g1v0529500.2.CDS.11;Parent=LotjaGi1g1v0529500.2
LjG1.1_chr1	PGSB	exon	105646383	105646494	.	-	.	ID=LotjaGi1g1v0529500.2.exon.14;Parent=LotjaGi1g1v0529500.2
LjG1.1_chr1	PGSB	CDS	105646383	105646494	.	-	0	ID=LotjaGi1g1v0529500.2.CDS.12;Parent=LotjaGi1g1v0529500.2
LjG1.1_chr1	PGSB	exon	105646666	105646713	.	-	.	ID=LotjaGi1g1v0529500.2.exon.15;Parent=LotjaGi1g1v0529500.2
LjG1.1_chr1	PGSB	CDS	105646666	105646713	.	-	0	ID=LotjaGi1g1v0529500.2.CDS.13;Parent=LotjaGi1g1v0529500.2
LjG1.1_chr1	PGSB	exon	105646850	105646993	.	-	.	ID=LotjaGi1g1v0529500.2.exon.16;Parent=LotjaGi1g1v0529500.2
LjG1.1_chr1	PGSB	CDS	105646850	105646993	.	-	0	ID=LotjaGi1g1v0529500.2.CDS.14;Parent=LotjaGi1g1v0529500.2
LjG1.1_chr1	PGSB	exon	105647371	105647541	.	-	.	ID=LotjaGi1g1v0529500.2.exon.17;Parent=LotjaGi1g1v0529500.2
LjG1.1_chr1	PGSB	CDS	105647371	105647541	.	-	0	ID=LotjaGi1g1v0529500.2.CDS.15;Parent=LotjaGi1g1v0529500.2
LjG1.1_chr1	PGSB	exon	105647952	105648049	.	-	.	ID=LotjaGi1g1v0529500.2.exon.18;Parent=LotjaGi1g1v0529500.2
LjG1.1_chr1	PGSB	CDS	105647952	105648049	.	-	2	ID=LotjaGi1g1v0529500.2.CDS.16;Parent=LotjaGi1g1v0529500.2
LjG1.1_chr1	PGSB	exon	105648196	105648288	.	-	.	ID=LotjaGi1g1v0529500.2.exon.19;Parent=LotjaGi1g1v0529500.2
LjG1.1_chr1	PGSB	CDS	105648196	105648288	.	-	2	ID=LotjaGi1g1v0529500.2.CDS.17;Parent=LotjaGi1g1v0529500.2
LjG1.1_chr1	PGSB	exon	105649346	105649554	.	-	.	ID=LotjaGi1g1v0529500.2.exon.20;Parent=LotjaGi1g1v0529500.2
LjG1.1_chr1	PGSB	CDS	105649346	105649554	.	-	1	ID=LotjaGi1g1v0529500.2.CDS.18;Parent=LotjaGi1g1v0529500.2
LjG1.1_chr1	PGSB	exon	105650106	105650210	.	-	.	ID=LotjaGi1g1v0529500.2.exon.21;Parent=LotjaGi1g1v0529500.2
LjG1.1_chr1	PGSB	CDS	105650106	105650210	.	-	1	ID=LotjaGi1g1v0529500.2.CDS.19;Parent=LotjaGi1g1v0529500.2
LjG1.1_chr1	PGSB	exon	105650340	105650463	.	-	.	ID=LotjaGi1g1v0529500.2.exon.22;Parent=LotjaGi1g1v0529500.2
LjG1.1_chr1	PGSB	CDS	105650340	105650463	.	-	2	ID=LotjaGi1g1v0529500.2.CDS.20;Parent=LotjaGi1g1v0529500.2
LjG1.1_chr1	PGSB	exon	105652664	105652886	.	-	.	ID=LotjaGi1g1v0529500.2.exon.23;Parent=LotjaGi1g1v0529500.2
LjG1.1_chr1	PGSB	CDS	105652664	105652886	.	-	0	ID=LotjaGi1g1v0529500.2.CDS.21;Parent=LotjaGi1g1v0529500.2
LjG1.1_chr1	PGSB	exon	105653028	105653102	.	-	.	ID=LotjaGi1g1v0529500.2.exon.24;Parent=LotjaGi1g1v0529500.2
LjG1.1_chr1	PGSB	CDS	105653028	105653102	.	-	0	ID=LotjaGi1g1v0529500.2.CDS.22;Parent=LotjaGi1g1v0529500.2
LjG1.1_chr1	PGSB	exon	105653201	105653252	.	-	.	ID=LotjaGi1g1v0529500.2.exon.25;Parent=LotjaGi1g1v0529500.2
LjG1.1_chr1	PGSB	CDS	105653201	105653252	.	-	1	ID=LotjaGi1g1v0529500.2.CDS.23;Parent=LotjaGi1g1v0529500.2
LjG1.1_chr1	PGSB	CDS	105653938	105654569	.	-	0	ID=LotjaGi1g1v0529500.2.CDS.24;Parent=LotjaGi1g1v0529500.2
LjG1.1_chr1	PGSB	exon	105653938	105654909	.	-	.	ID=LotjaGi1g1v0529500.2.exon.26;Parent=LotjaGi1g1v0529500.2
LjG1.1_chr1	PGSB	five_prime_UTR	105654570	105654909	.	-	.	ID=LotjaGi1g1v0529500.2.five_prime_UTR.4;Parent=LotjaGi1g1v0529500.2
LjG1.1_chr1	PGSB	mRNA	105628474	105654797	.	-	.	ID=LotjaGi1g1v0529500.3;Parent=LotjaGi1g1v0529500
LjG1.1_chr1	PGSB	exon	105628474	105629161	.	-	.	ID=LotjaGi1g1v0529500.3.exon.1;Parent=LotjaGi1g1v0529500.3
LjG1.1_chr1	PGSB	three_prime_UTR	105628474	105629161	.	-	.	ID=LotjaGi1g1v0529500.3.three_prime_UTR.1;Parent=LotjaGi1g1v0529500.3
LjG1.1_chr1	PGSB	three_prime_UTR	105631889	105631889	.	-	.	ID=LotjaGi1g1v0529500.3.three_prime_UTR.2;Parent=LotjaGi1g1v0529500.3
LjG1.1_chr1	PGSB	exon	105631889	105632031	.	-	.	ID=LotjaGi1g1v0529500.3.exon.2;Parent=LotjaGi1g1v0529500.3
LjG1.1_chr1	PGSB	CDS	105631890	105632031	.	-	1	ID=LotjaGi1g1v0529500.3.CDS.1;Parent=LotjaGi1g1v0529500.3
LjG1.1_chr1	PGSB	exon	105632195	105632298	.	-	.	ID=LotjaGi1g1v0529500.3.exon.3;Parent=LotjaGi1g1v0529500.3
LjG1.1_chr1	PGSB	CDS	105632195	105632298	.	-	0	ID=LotjaGi1g1v0529500.3.CDS.2;Parent=LotjaGi1g1v0529500.3
LjG1.1_chr1	PGSB	exon	105632838	105632933	.	-	.	ID=LotjaGi1g1v0529500.3.exon.4;Parent=LotjaGi1g1v0529500.3
LjG1.1_chr1	PGSB	CDS	105632838	105632933	.	-	0	ID=LotjaGi1g1v0529500.3.CDS.3;Parent=LotjaGi1g1v0529500.3
LjG1.1_chr1	PGSB	exon	105633159	105633236	.	-	.	ID=LotjaGi1g1v0529500.3.exon.5;Parent=LotjaGi1g1v0529500.3
LjG1.1_chr1	PGSB	CDS	105633159	105633236	.	-	0	ID=LotjaGi1g1v0529500.3.CDS.4;Parent=LotjaGi1g1v0529500.3
LjG1.1_chr1	PGSB	exon	105633322	105633383	.	-	.	ID=LotjaGi1g1v0529500.3.exon.6;Parent=LotjaGi1g1v0529500.3
LjG1.1_chr1	PGSB	CDS	105633322	105633383	.	-	2	ID=LotjaGi1g1v0529500.3.CDS.5;Parent=LotjaGi1g1v0529500.3
LjG1.1_chr1	PGSB	exon	105633540	105633824	.	-	.	ID=LotjaGi1g1v0529500.3.exon.7;Parent=LotjaGi1g1v0529500.3
LjG1.1_chr1	PGSB	CDS	105633540	105633824	.	-	2	ID=LotjaGi1g1v0529500.3.CDS.6;Parent=LotjaGi1g1v0529500.3
LjG1.1_chr1	PGSB	exon	105634904	105635099	.	-	.	ID=LotjaGi1g1v0529500.3.exon.8;Parent=LotjaGi1g1v0529500.3
LjG1.1_chr1	PGSB	CDS	105634904	105635099	.	-	0	ID=LotjaGi1g1v0529500.3.CDS.7;Parent=LotjaGi1g1v0529500.3
LjG1.1_chr1	PGSB	exon	105635247	105635315	.	-	.	ID=LotjaGi1g1v0529500.3.exon.9;Parent=LotjaGi1g1v0529500.3
LjG1.1_chr1	PGSB	CDS	105635247	105635315	.	-	0	ID=LotjaGi1g1v0529500.3.CDS.8;Parent=LotjaGi1g1v0529500.3
LjG1.1_chr1	PGSB	exon	105645822	105645878	.	-	.	ID=LotjaGi1g1v0529500.3.exon.10;Parent=LotjaGi1g1v0529500.3
LjG1.1_chr1	PGSB	CDS	105645822	105645878	.	-	0	ID=LotjaGi1g1v0529500.3.CDS.9;Parent=LotjaGi1g1v0529500.3
LjG1.1_chr1	PGSB	exon	105646096	105646157	.	-	.	ID=LotjaGi1g1v0529500.3.exon.11;Parent=LotjaGi1g1v0529500.3
LjG1.1_chr1	PGSB	CDS	105646096	105646157	.	-	2	ID=LotjaGi1g1v0529500.3.CDS.10;Parent=LotjaGi1g1v0529500.3
LjG1.1_chr1	PGSB	exon	105646236	105646301	.	-	.	ID=LotjaGi1g1v0529500.3.exon.12;Parent=LotjaGi1g1v0529500.3
LjG1.1_chr1	PGSB	CDS	105646236	105646301	.	-	2	ID=LotjaGi1g1v0529500.3.CDS.11;Parent=LotjaGi1g1v0529500.3
LjG1.1_chr1	PGSB	exon	105646383	105646494	.	-	.	ID=LotjaGi1g1v0529500.3.exon.13;Parent=LotjaGi1g1v0529500.3
LjG1.1_chr1	PGSB	CDS	105646383	105646494	.	-	0	ID=LotjaGi1g1v0529500.3.CDS.12;Parent=LotjaGi1g1v0529500.3
LjG1.1_chr1	PGSB	exon	105646666	105646713	.	-	.	ID=LotjaGi1g1v0529500.3.exon.14;Parent=LotjaGi1g1v0529500.3
LjG1.1_chr1	PGSB	CDS	105646666	105646713	.	-	0	ID=LotjaGi1g1v0529500.3.CDS.13;Parent=LotjaGi1g1v0529500.3
LjG1.1_chr1	PGSB	exon	105646850	105646993	.	-	.	ID=LotjaGi1g1v0529500.3.exon.15;Parent=LotjaGi1g1v0529500.3
LjG1.1_chr1	PGSB	CDS	105646850	105646993	.	-	0	ID=LotjaGi1g1v0529500.3.CDS.14;Parent=LotjaGi1g1v0529500.3
LjG1.1_chr1	PGSB	exon	105647371	105647541	.	-	.	ID=LotjaGi1g1v0529500.3.exon.16;Parent=LotjaGi1g1v0529500.3
LjG1.1_chr1	PGSB	CDS	105647371	105647541	.	-	0	ID=LotjaGi1g1v0529500.3.CDS.15;Parent=LotjaGi1g1v0529500.3
LjG1.1_chr1	PGSB	exon	105647952	105648049	.	-	.	ID=LotjaGi1g1v0529500.3.exon.17;Parent=LotjaGi1g1v0529500.3
LjG1.1_chr1	PGSB	CDS	105647952	105648049	.	-	2	ID=LotjaGi1g1v0529500.3.CDS.16;Parent=LotjaGi1g1v0529500.3
LjG1.1_chr1	PGSB	exon	105648196	105648288	.	-	.	ID=LotjaGi1g1v0529500.3.exon.18;Parent=LotjaGi1g1v0529500.3
LjG1.1_chr1	PGSB	CDS	105648196	105648288	.	-	2	ID=LotjaGi1g1v0529500.3.CDS.17;Parent=LotjaGi1g1v0529500.3
LjG1.1_chr1	PGSB	exon	105649346	105649554	.	-	.	ID=LotjaGi1g1v0529500.3.exon.19;Parent=LotjaGi1g1v0529500.3
LjG1.1_chr1	PGSB	CDS	105649346	105649554	.	-	1	ID=LotjaGi1g1v0529500.3.CDS.18;Parent=LotjaGi1g1v0529500.3
LjG1.1_chr1	PGSB	exon	105650106	105650210	.	-	.	ID=LotjaGi1g1v0529500.3.exon.20;Parent=LotjaGi1g1v0529500.3
LjG1.1_chr1	PGSB	CDS	105650106	105650210	.	-	1	ID=LotjaGi1g1v0529500.3.CDS.19;Parent=LotjaGi1g1v0529500.3
LjG1.1_chr1	PGSB	exon	105650340	105650463	.	-	.	ID=LotjaGi1g1v0529500.3.exon.21;Parent=LotjaGi1g1v0529500.3
LjG1.1_chr1	PGSB	CDS	105650340	105650463	.	-	2	ID=LotjaGi1g1v0529500.3.CDS.20;Parent=LotjaGi1g1v0529500.3
LjG1.1_chr1	PGSB	exon	105652664	105652886	.	-	.	ID=LotjaGi1g1v0529500.3.exon.22;Parent=LotjaGi1g1v0529500.3
LjG1.1_chr1	PGSB	CDS	105652664	105652886	.	-	0	ID=LotjaGi1g1v0529500.3.CDS.21;Parent=LotjaGi1g1v0529500.3
LjG1.1_chr1	PGSB	exon	105653028	105653102	.	-	.	ID=LotjaGi1g1v0529500.3.exon.23;Parent=LotjaGi1g1v0529500.3
LjG1.1_chr1	PGSB	CDS	105653028	105653102	.	-	0	ID=LotjaGi1g1v0529500.3.CDS.22;Parent=LotjaGi1g1v0529500.3
LjG1.1_chr1	PGSB	exon	105653201	105653252	.	-	.	ID=LotjaGi1g1v0529500.3.exon.24;Parent=LotjaGi1g1v0529500.3
LjG1.1_chr1	PGSB	CDS	105653201	105653252	.	-	1	ID=LotjaGi1g1v0529500.3.CDS.23;Parent=LotjaGi1g1v0529500.3
LjG1.1_chr1	PGSB	CDS	105653938	105654569	.	-	0	ID=LotjaGi1g1v0529500.3.CDS.24;Parent=LotjaGi1g1v0529500.3
LjG1.1_chr1	PGSB	exon	105653938	105654797	.	-	.	ID=LotjaGi1g1v0529500.3.exon.25;Parent=LotjaGi1g1v0529500.3
LjG1.1_chr1	PGSB	five_prime_UTR	105654570	105654797	.	-	.	ID=LotjaGi1g1v0529500.3.five_prime_UTR.3;Parent=LotjaGi1g1v0529500.3
###
LjG1.1_chr1	PGSB	gene	105661307	105680163	.	+	.	ID=LotjaGi1g1v0529600
LjG1.1_chr1	PGSB	mRNA	105661307	105680163	.	+	.	ID=LotjaGi1g1v0529600.1;Parent=LotjaGi1g1v0529600
LjG1.1_chr1	PGSB	five_prime_UTR	105661307	105661662	.	+	.	ID=LotjaGi1g1v0529600.1.five_prime_UTR.1;Parent=LotjaGi1g1v0529600.1
LjG1.1_chr1	PGSB	exon	105661307	105661752	.	+	.	ID=LotjaGi1g1v0529600.1.exon.1;Parent=LotjaGi1g1v0529600.1
LjG1.1_chr1	PGSB	CDS	105661663	105661752	.	+	0	ID=LotjaGi1g1v0529600.1.CDS.1;Parent=LotjaGi1g1v0529600.1
LjG1.1_chr1	PGSB	exon	105661990	105662125	.	+	.	ID=LotjaGi1g1v0529600.1.exon.2;Parent=LotjaGi1g1v0529600.1
LjG1.1_chr1	PGSB	CDS	105661990	105662125	.	+	0	ID=LotjaGi1g1v0529600.1.CDS.2;Parent=LotjaGi1g1v0529600.1
LjG1.1_chr1	PGSB	exon	105662235	105662322	.	+	.	ID=LotjaGi1g1v0529600.1.exon.3;Parent=LotjaGi1g1v0529600.1
LjG1.1_chr1	PGSB	CDS	105662235	105662322	.	+	2	ID=LotjaGi1g1v0529600.1.CDS.3;Parent=LotjaGi1g1v0529600.1
LjG1.1_chr1	PGSB	exon	105662444	105662593	.	+	.	ID=LotjaGi1g1v0529600.1.exon.4;Parent=LotjaGi1g1v0529600.1
LjG1.1_chr1	PGSB	CDS	105662444	105662593	.	+	1	ID=LotjaGi1g1v0529600.1.CDS.4;Parent=LotjaGi1g1v0529600.1
LjG1.1_chr1	PGSB	exon	105663476	105663638	.	+	.	ID=LotjaGi1g1v0529600.1.exon.5;Parent=LotjaGi1g1v0529600.1
LjG1.1_chr1	PGSB	CDS	105663476	105663638	.	+	1	ID=LotjaGi1g1v0529600.1.CDS.5;Parent=LotjaGi1g1v0529600.1
LjG1.1_chr1	PGSB	exon	105664469	105664653	.	+	.	ID=LotjaGi1g1v0529600.1.exon.6;Parent=LotjaGi1g1v0529600.1
LjG1.1_chr1	PGSB	CDS	105664469	105664653	.	+	0	ID=LotjaGi1g1v0529600.1.CDS.6;Parent=LotjaGi1g1v0529600.1
LjG1.1_chr1	PGSB	exon	105664754	105664927	.	+	.	ID=LotjaGi1g1v0529600.1.exon.7;Parent=LotjaGi1g1v0529600.1
LjG1.1_chr1	PGSB	CDS	105664754	105664927	.	+	1	ID=LotjaGi1g1v0529600.1.CDS.7;Parent=LotjaGi1g1v0529600.1
LjG1.1_chr1	PGSB	exon	105665445	105665590	.	+	.	ID=LotjaGi1g1v0529600.1.exon.8;Parent=LotjaGi1g1v0529600.1
LjG1.1_chr1	PGSB	CDS	105665445	105665590	.	+	1	ID=LotjaGi1g1v0529600.1.CDS.8;Parent=LotjaGi1g1v0529600.1
LjG1.1_chr1	PGSB	exon	105665675	105665798	.	+	.	ID=LotjaGi1g1v0529600.1.exon.9;Parent=LotjaGi1g1v0529600.1
LjG1.1_chr1	PGSB	CDS	105665675	105665798	.	+	2	ID=LotjaGi1g1v0529600.1.CDS.9;Parent=LotjaGi1g1v0529600.1
LjG1.1_chr1	PGSB	exon	105665876	105666056	.	+	.	ID=LotjaGi1g1v0529600.1.exon.10;Parent=LotjaGi1g1v0529600.1
LjG1.1_chr1	PGSB	CDS	105665876	105666056	.	+	1	ID=LotjaGi1g1v0529600.1.CDS.10;Parent=LotjaGi1g1v0529600.1
LjG1.1_chr1	PGSB	exon	105672597	105672756	.	+	.	ID=LotjaGi1g1v0529600.1.exon.11;Parent=LotjaGi1g1v0529600.1
LjG1.1_chr1	PGSB	CDS	105672597	105672756	.	+	0	ID=LotjaGi1g1v0529600.1.CDS.11;Parent=LotjaGi1g1v0529600.1
LjG1.1_chr1	PGSB	exon	105672860	105672901	.	+	.	ID=LotjaGi1g1v0529600.1.exon.12;Parent=LotjaGi1g1v0529600.1
LjG1.1_chr1	PGSB	CDS	105672860	105672901	.	+	2	ID=LotjaGi1g1v0529600.1.CDS.12;Parent=LotjaGi1g1v0529600.1
LjG1.1_chr1	PGSB	exon	105672986	105673104	.	+	.	ID=LotjaGi1g1v0529600.1.exon.13;Parent=LotjaGi1g1v0529600.1
LjG1.1_chr1	PGSB	CDS	105672986	105673104	.	+	2	ID=LotjaGi1g1v0529600.1.CDS.13;Parent=LotjaGi1g1v0529600.1
LjG1.1_chr1	PGSB	exon	105673212	105673410	.	+	.	ID=LotjaGi1g1v0529600.1.exon.14;Parent=LotjaGi1g1v0529600.1
LjG1.1_chr1	PGSB	CDS	105673212	105673410	.	+	0	ID=LotjaGi1g1v0529600.1.CDS.14;Parent=LotjaGi1g1v0529600.1
LjG1.1_chr1	PGSB	exon	105674813	105674944	.	+	.	ID=LotjaGi1g1v0529600.1.exon.15;Parent=LotjaGi1g1v0529600.1
LjG1.1_chr1	PGSB	CDS	105674813	105674944	.	+	2	ID=LotjaGi1g1v0529600.1.CDS.15;Parent=LotjaGi1g1v0529600.1
LjG1.1_chr1	PGSB	exon	105675563	105675666	.	+	.	ID=LotjaGi1g1v0529600.1.exon.16;Parent=LotjaGi1g1v0529600.1
LjG1.1_chr1	PGSB	CDS	105675563	105675666	.	+	2	ID=LotjaGi1g1v0529600.1.CDS.16;Parent=LotjaGi1g1v0529600.1
LjG1.1_chr1	PGSB	exon	105675770	105675949	.	+	.	ID=LotjaGi1g1v0529600.1.exon.17;Parent=LotjaGi1g1v0529600.1
LjG1.1_chr1	PGSB	CDS	105675770	105675949	.	+	0	ID=LotjaGi1g1v0529600.1.CDS.17;Parent=LotjaGi1g1v0529600.1
LjG1.1_chr1	PGSB	exon	105677098	105677237	.	+	.	ID=LotjaGi1g1v0529600.1.exon.18;Parent=LotjaGi1g1v0529600.1
LjG1.1_chr1	PGSB	CDS	105677098	105677237	.	+	0	ID=LotjaGi1g1v0529600.1.CDS.18;Parent=LotjaGi1g1v0529600.1
LjG1.1_chr1	PGSB	exon	105677400	105677539	.	+	.	ID=LotjaGi1g1v0529600.1.exon.19;Parent=LotjaGi1g1v0529600.1
LjG1.1_chr1	PGSB	CDS	105677400	105677539	.	+	1	ID=LotjaGi1g1v0529600.1.CDS.19;Parent=LotjaGi1g1v0529600.1
LjG1.1_chr1	PGSB	exon	105677626	105677786	.	+	.	ID=LotjaGi1g1v0529600.1.exon.20;Parent=LotjaGi1g1v0529600.1
LjG1.1_chr1	PGSB	CDS	105677626	105677786	.	+	2	ID=LotjaGi1g1v0529600.1.CDS.20;Parent=LotjaGi1g1v0529600.1
LjG1.1_chr1	PGSB	exon	105678703	105678829	.	+	.	ID=LotjaGi1g1v0529600.1.exon.21;Parent=LotjaGi1g1v0529600.1
LjG1.1_chr1	PGSB	CDS	105678703	105678829	.	+	0	ID=LotjaGi1g1v0529600.1.CDS.21;Parent=LotjaGi1g1v0529600.1
LjG1.1_chr1	PGSB	CDS	105678931	105679091	.	+	2	ID=LotjaGi1g1v0529600.1.CDS.22;Parent=LotjaGi1g1v0529600.1
LjG1.1_chr1	PGSB	exon	105678931	105680163	.	+	.	ID=LotjaGi1g1v0529600.1.exon.22;Parent=LotjaGi1g1v0529600.1
LjG1.1_chr1	PGSB	three_prime_UTR	105679092	105680163	.	+	.	ID=LotjaGi1g1v0529600.1.three_prime_UTR.2;Parent=LotjaGi1g1v0529600.1
LjG1.1_chr1	PGSB	mRNA	105661663	105679091	.	+	.	ID=LotjaGi1g1v0529600.2;Parent=LotjaGi1g1v0529600
LjG1.1_chr1	PGSB	exon	105661663	105661752	.	+	.	ID=LotjaGi1g1v0529600.2.exon.1;Parent=LotjaGi1g1v0529600.2
LjG1.1_chr1	PGSB	five_prime_UTR	105661663	105661752	.	+	.	ID=LotjaGi1g1v0529600.2.five_prime_UTR.1;Parent=LotjaGi1g1v0529600.2
LjG1.1_chr1	PGSB	five_prime_UTR	105661990	105662129	.	+	.	ID=LotjaGi1g1v0529600.2.five_prime_UTR.2;Parent=LotjaGi1g1v0529600.2
LjG1.1_chr1	PGSB	exon	105661990	105662133	.	+	.	ID=LotjaGi1g1v0529600.2.exon.2;Parent=LotjaGi1g1v0529600.2
LjG1.1_chr1	PGSB	CDS	105662130	105662133	.	+	0	ID=LotjaGi1g1v0529600.2.CDS.1;Parent=LotjaGi1g1v0529600.2
LjG1.1_chr1	PGSB	exon	105662235	105662322	.	+	.	ID=LotjaGi1g1v0529600.2.exon.3;Parent=LotjaGi1g1v0529600.2
LjG1.1_chr1	PGSB	CDS	105662235	105662322	.	+	2	ID=LotjaGi1g1v0529600.2.CDS.2;Parent=LotjaGi1g1v0529600.2
LjG1.1_chr1	PGSB	exon	105662444	105662593	.	+	.	ID=LotjaGi1g1v0529600.2.exon.4;Parent=LotjaGi1g1v0529600.2
LjG1.1_chr1	PGSB	CDS	105662444	105662593	.	+	1	ID=LotjaGi1g1v0529600.2.CDS.3;Parent=LotjaGi1g1v0529600.2
LjG1.1_chr1	PGSB	exon	105663476	105663638	.	+	.	ID=LotjaGi1g1v0529600.2.exon.5;Parent=LotjaGi1g1v0529600.2
LjG1.1_chr1	PGSB	CDS	105663476	105663638	.	+	1	ID=LotjaGi1g1v0529600.2.CDS.4;Parent=LotjaGi1g1v0529600.2
LjG1.1_chr1	PGSB	exon	105664469	105664653	.	+	.	ID=LotjaGi1g1v0529600.2.exon.6;Parent=LotjaGi1g1v0529600.2
LjG1.1_chr1	PGSB	CDS	105664469	105664653	.	+	0	ID=LotjaGi1g1v0529600.2.CDS.5;Parent=LotjaGi1g1v0529600.2
LjG1.1_chr1	PGSB	exon	105664754	105664927	.	+	.	ID=LotjaGi1g1v0529600.2.exon.7;Parent=LotjaGi1g1v0529600.2
LjG1.1_chr1	PGSB	CDS	105664754	105664927	.	+	1	ID=LotjaGi1g1v0529600.2.CDS.6;Parent=LotjaGi1g1v0529600.2
LjG1.1_chr1	PGSB	exon	105665445	105665590	.	+	.	ID=LotjaGi1g1v0529600.2.exon.8;Parent=LotjaGi1g1v0529600.2
LjG1.1_chr1	PGSB	CDS	105665445	105665590	.	+	1	ID=LotjaGi1g1v0529600.2.CDS.7;Parent=LotjaGi1g1v0529600.2
LjG1.1_chr1	PGSB	exon	105665675	105665798	.	+	.	ID=LotjaGi1g1v0529600.2.exon.9;Parent=LotjaGi1g1v0529600.2
LjG1.1_chr1	PGSB	CDS	105665675	105665798	.	+	2	ID=LotjaGi1g1v0529600.2.CDS.8;Parent=LotjaGi1g1v0529600.2
LjG1.1_chr1	PGSB	exon	105665876	105666056	.	+	.	ID=LotjaGi1g1v0529600.2.exon.10;Parent=LotjaGi1g1v0529600.2
LjG1.1_chr1	PGSB	CDS	105665876	105666056	.	+	1	ID=LotjaGi1g1v0529600.2.CDS.9;Parent=LotjaGi1g1v0529600.2
LjG1.1_chr1	PGSB	exon	105672597	105672756	.	+	.	ID=LotjaGi1g1v0529600.2.exon.11;Parent=LotjaGi1g1v0529600.2
LjG1.1_chr1	PGSB	CDS	105672597	105672756	.	+	0	ID=LotjaGi1g1v0529600.2.CDS.10;Parent=LotjaGi1g1v0529600.2
LjG1.1_chr1	PGSB	exon	105672860	105672901	.	+	.	ID=LotjaGi1g1v0529600.2.exon.12;Parent=LotjaGi1g1v0529600.2
LjG1.1_chr1	PGSB	CDS	105672860	105672901	.	+	2	ID=LotjaGi1g1v0529600.2.CDS.11;Parent=LotjaGi1g1v0529600.2
LjG1.1_chr1	PGSB	exon	105672986	105673104	.	+	.	ID=LotjaGi1g1v0529600.2.exon.13;Parent=LotjaGi1g1v0529600.2
LjG1.1_chr1	PGSB	CDS	105672986	105673104	.	+	2	ID=LotjaGi1g1v0529600.2.CDS.12;Parent=LotjaGi1g1v0529600.2
LjG1.1_chr1	PGSB	exon	105673212	105673410	.	+	.	ID=LotjaGi1g1v0529600.2.exon.14;Parent=LotjaGi1g1v0529600.2
LjG1.1_chr1	PGSB	CDS	105673212	105673410	.	+	0	ID=LotjaGi1g1v0529600.2.CDS.13;Parent=LotjaGi1g1v0529600.2
LjG1.1_chr1	PGSB	exon	105674813	105674944	.	+	.	ID=LotjaGi1g1v0529600.2.exon.15;Parent=LotjaGi1g1v0529600.2
LjG1.1_chr1	PGSB	CDS	105674813	105674944	.	+	2	ID=LotjaGi1g1v0529600.2.CDS.14;Parent=LotjaGi1g1v0529600.2
LjG1.1_chr1	PGSB	exon	105675563	105675666	.	+	.	ID=LotjaGi1g1v0529600.2.exon.16;Parent=LotjaGi1g1v0529600.2
LjG1.1_chr1	PGSB	CDS	105675563	105675666	.	+	2	ID=LotjaGi1g1v0529600.2.CDS.15;Parent=LotjaGi1g1v0529600.2
LjG1.1_chr1	PGSB	exon	105675770	105675949	.	+	.	ID=LotjaGi1g1v0529600.2.exon.17;Parent=LotjaGi1g1v0529600.2
LjG1.1_chr1	PGSB	CDS	105675770	105675949	.	+	0	ID=LotjaGi1g1v0529600.2.CDS.16;Parent=LotjaGi1g1v0529600.2
LjG1.1_chr1	PGSB	exon	105677098	105677237	.	+	.	ID=LotjaGi1g1v0529600.2.exon.18;Parent=LotjaGi1g1v0529600.2
LjG1.1_chr1	PGSB	CDS	105677098	105677237	.	+	0	ID=LotjaGi1g1v0529600.2.CDS.17;Parent=LotjaGi1g1v0529600.2
LjG1.1_chr1	PGSB	exon	105677400	105677539	.	+	.	ID=LotjaGi1g1v0529600.2.exon.19;Parent=LotjaGi1g1v0529600.2
LjG1.1_chr1	PGSB	CDS	105677400	105677539	.	+	1	ID=LotjaGi1g1v0529600.2.CDS.18;Parent=LotjaGi1g1v0529600.2
LjG1.1_chr1	PGSB	exon	105677626	105677786	.	+	.	ID=LotjaGi1g1v0529600.2.exon.20;Parent=LotjaGi1g1v0529600.2
LjG1.1_chr1	PGSB	CDS	105677626	105677786	.	+	2	ID=LotjaGi1g1v0529600.2.CDS.19;Parent=LotjaGi1g1v0529600.2
LjG1.1_chr1	PGSB	exon	105678703	105678829	.	+	.	ID=LotjaGi1g1v0529600.2.exon.21;Parent=LotjaGi1g1v0529600.2
LjG1.1_chr1	PGSB	CDS	105678703	105678829	.	+	0	ID=LotjaGi1g1v0529600.2.CDS.20;Parent=LotjaGi1g1v0529600.2
LjG1.1_chr1	PGSB	exon	105678931	105679091	.	+	.	ID=LotjaGi1g1v0529600.2.exon.22;Parent=LotjaGi1g1v0529600.2
LjG1.1_chr1	PGSB	CDS	105678931	105679091	.	+	2	ID=LotjaGi1g1v0529600.2.CDS.21;Parent=LotjaGi1g1v0529600.2
LjG1.1_chr1	PGSB	mRNA	105661663	105679091	.	+	.	ID=LotjaGi1g1v0529600.3;Parent=LotjaGi1g1v0529600
LjG1.1_chr1	PGSB	exon	105661663	105661752	.	+	.	ID=LotjaGi1g1v0529600.3.exon.1;Parent=LotjaGi1g1v0529600.3
LjG1.1_chr1	PGSB	CDS	105661663	105661752	.	+	0	ID=LotjaGi1g1v0529600.3.CDS.1;Parent=LotjaGi1g1v0529600.3
LjG1.1_chr1	PGSB	exon	105661990	105662125	.	+	.	ID=LotjaGi1g1v0529600.3.exon.2;Parent=LotjaGi1g1v0529600.3
LjG1.1_chr1	PGSB	CDS	105661990	105662125	.	+	0	ID=LotjaGi1g1v0529600.3.CDS.2;Parent=LotjaGi1g1v0529600.3
LjG1.1_chr1	PGSB	exon	105662235	105662322	.	+	.	ID=LotjaGi1g1v0529600.3.exon.3;Parent=LotjaGi1g1v0529600.3
LjG1.1_chr1	PGSB	CDS	105662235	105662322	.	+	2	ID=LotjaGi1g1v0529600.3.CDS.3;Parent=LotjaGi1g1v0529600.3
LjG1.1_chr1	PGSB	exon	105662444	105662593	.	+	.	ID=LotjaGi1g1v0529600.3.exon.4;Parent=LotjaGi1g1v0529600.3
LjG1.1_chr1	PGSB	CDS	105662444	105662593	.	+	1	ID=LotjaGi1g1v0529600.3.CDS.4;Parent=LotjaGi1g1v0529600.3
LjG1.1_chr1	PGSB	exon	105663476	105663638	.	+	.	ID=LotjaGi1g1v0529600.3.exon.5;Parent=LotjaGi1g1v0529600.3
LjG1.1_chr1	PGSB	CDS	105663476	105663638	.	+	1	ID=LotjaGi1g1v0529600.3.CDS.5;Parent=LotjaGi1g1v0529600.3
LjG1.1_chr1	PGSB	exon	105664469	105664653	.	+	.	ID=LotjaGi1g1v0529600.3.exon.6;Parent=LotjaGi1g1v0529600.3
LjG1.1_chr1	PGSB	CDS	105664469	105664653	.	+	0	ID=LotjaGi1g1v0529600.3.CDS.6;Parent=LotjaGi1g1v0529600.3
LjG1.1_chr1	PGSB	exon	105664754	105664927	.	+	.	ID=LotjaGi1g1v0529600.3.exon.7;Parent=LotjaGi1g1v0529600.3
LjG1.1_chr1	PGSB	CDS	105664754	105664927	.	+	1	ID=LotjaGi1g1v0529600.3.CDS.7;Parent=LotjaGi1g1v0529600.3
LjG1.1_chr1	PGSB	exon	105665445	105665590	.	+	.	ID=LotjaGi1g1v0529600.3.exon.8;Parent=LotjaGi1g1v0529600.3
LjG1.1_chr1	PGSB	CDS	105665445	105665590	.	+	1	ID=LotjaGi1g1v0529600.3.CDS.8;Parent=LotjaGi1g1v0529600.3
LjG1.1_chr1	PGSB	exon	105665675	105665798	.	+	.	ID=LotjaGi1g1v0529600.3.exon.9;Parent=LotjaGi1g1v0529600.3
LjG1.1_chr1	PGSB	CDS	105665675	105665798	.	+	2	ID=LotjaGi1g1v0529600.3.CDS.9;Parent=LotjaGi1g1v0529600.3
LjG1.1_chr1	PGSB	exon	105665876	105666056	.	+	.	ID=LotjaGi1g1v0529600.3.exon.10;Parent=LotjaGi1g1v0529600.3
LjG1.1_chr1	PGSB	CDS	105665876	105666056	.	+	1	ID=LotjaGi1g1v0529600.3.CDS.10;Parent=LotjaGi1g1v0529600.3
LjG1.1_chr1	PGSB	exon	105672597	105672759	.	+	.	ID=LotjaGi1g1v0529600.3.exon.11;Parent=LotjaGi1g1v0529600.3
LjG1.1_chr1	PGSB	CDS	105672597	105672759	.	+	0	ID=LotjaGi1g1v0529600.3.CDS.11;Parent=LotjaGi1g1v0529600.3
LjG1.1_chr1	PGSB	exon	105672860	105672901	.	+	.	ID=LotjaGi1g1v0529600.3.exon.12;Parent=LotjaGi1g1v0529600.3
LjG1.1_chr1	PGSB	CDS	105672860	105672901	.	+	2	ID=LotjaGi1g1v0529600.3.CDS.12;Parent=LotjaGi1g1v0529600.3
LjG1.1_chr1	PGSB	exon	105672986	105673026	.	+	.	ID=LotjaGi1g1v0529600.3.exon.13;Parent=LotjaGi1g1v0529600.3
LjG1.1_chr1	PGSB	CDS	105672986	105673026	.	+	2	ID=LotjaGi1g1v0529600.3.CDS.13;Parent=LotjaGi1g1v0529600.3
LjG1.1_chr1	PGSB	exon	105673212	105673410	.	+	.	ID=LotjaGi1g1v0529600.3.exon.14;Parent=LotjaGi1g1v0529600.3
LjG1.1_chr1	PGSB	CDS	105673212	105673410	.	+	0	ID=LotjaGi1g1v0529600.3.CDS.14;Parent=LotjaGi1g1v0529600.3
LjG1.1_chr1	PGSB	exon	105674813	105674944	.	+	.	ID=LotjaGi1g1v0529600.3.exon.15;Parent=LotjaGi1g1v0529600.3
LjG1.1_chr1	PGSB	CDS	105674813	105674944	.	+	2	ID=LotjaGi1g1v0529600.3.CDS.15;Parent=LotjaGi1g1v0529600.3
LjG1.1_chr1	PGSB	exon	105675563	105675666	.	+	.	ID=LotjaGi1g1v0529600.3.exon.16;Parent=LotjaGi1g1v0529600.3
LjG1.1_chr1	PGSB	CDS	105675563	105675666	.	+	2	ID=LotjaGi1g1v0529600.3.CDS.16;Parent=LotjaGi1g1v0529600.3
LjG1.1_chr1	PGSB	exon	105675770	105675949	.	+	.	ID=LotjaGi1g1v0529600.3.exon.17;Parent=LotjaGi1g1v0529600.3
LjG1.1_chr1	PGSB	CDS	105675770	105675949	.	+	0	ID=LotjaGi1g1v0529600.3.CDS.17;Parent=LotjaGi1g1v0529600.3
LjG1.1_chr1	PGSB	exon	105677098	105677237	.	+	.	ID=LotjaGi1g1v0529600.3.exon.18;Parent=LotjaGi1g1v0529600.3
LjG1.1_chr1	PGSB	CDS	105677098	105677237	.	+	0	ID=LotjaGi1g1v0529600.3.CDS.18;Parent=LotjaGi1g1v0529600.3
LjG1.1_chr1	PGSB	exon	105677400	105677539	.	+	.	ID=LotjaGi1g1v0529600.3.exon.19;Parent=LotjaGi1g1v0529600.3
LjG1.1_chr1	PGSB	CDS	105677400	105677539	.	+	1	ID=LotjaGi1g1v0529600.3.CDS.19;Parent=LotjaGi1g1v0529600.3
LjG1.1_chr1	PGSB	exon	105677626	105677786	.	+	.	ID=LotjaGi1g1v0529600.3.exon.20;Parent=LotjaGi1g1v0529600.3
LjG1.1_chr1	PGSB	CDS	105677626	105677786	.	+	2	ID=LotjaGi1g1v0529600.3.CDS.20;Parent=LotjaGi1g1v0529600.3
LjG1.1_chr1	PGSB	exon	105678703	105678829	.	+	.	ID=LotjaGi1g1v0529600.3.exon.21;Parent=LotjaGi1g1v0529600.3
LjG1.1_chr1	PGSB	CDS	105678703	105678829	.	+	0	ID=LotjaGi1g1v0529600.3.CDS.21;Parent=LotjaGi1g1v0529600.3
LjG1.1_chr1	PGSB	exon	105678931	105679091	.	+	.	ID=LotjaGi1g1v0529600.3.exon.22;Parent=LotjaGi1g1v0529600.3
LjG1.1_chr1	PGSB	CDS	105678931	105679091	.	+	2	ID=LotjaGi1g1v0529600.3.CDS.22;Parent=LotjaGi1g1v0529600.3
###
LjG1.1_chr1	PGSB	gene	105684393	105694060	.	+	.	ID=LotjaGi1g1v0529700
LjG1.1_chr1	PGSB	mRNA	105684393	105694060	.	+	.	ID=LotjaGi1g1v0529700.1;Parent=LotjaGi1g1v0529700
LjG1.1_chr1	PGSB	five_prime_UTR	105684393	105684561	.	+	.	ID=LotjaGi1g1v0529700.1.five_prime_UTR.1;Parent=LotjaGi1g1v0529700.1
LjG1.1_chr1	PGSB	exon	105684393	105684788	.	+	.	ID=LotjaGi1g1v0529700.1.exon.1;Parent=LotjaGi1g1v0529700.1
LjG1.1_chr1	PGSB	CDS	105684562	105684788	.	+	0	ID=LotjaGi1g1v0529700.1.CDS.1;Parent=LotjaGi1g1v0529700.1
LjG1.1_chr1	PGSB	exon	105684870	105684999	.	+	.	ID=LotjaGi1g1v0529700.1.exon.2;Parent=LotjaGi1g1v0529700.1
LjG1.1_chr1	PGSB	CDS	105684870	105684999	.	+	1	ID=LotjaGi1g1v0529700.1.CDS.2;Parent=LotjaGi1g1v0529700.1
LjG1.1_chr1	PGSB	exon	105686251	105686498	.	+	.	ID=LotjaGi1g1v0529700.1.exon.3;Parent=LotjaGi1g1v0529700.1
LjG1.1_chr1	PGSB	CDS	105686251	105686498	.	+	0	ID=LotjaGi1g1v0529700.1.CDS.3;Parent=LotjaGi1g1v0529700.1
LjG1.1_chr1	PGSB	exon	105687456	105687683	.	+	.	ID=LotjaGi1g1v0529700.1.exon.4;Parent=LotjaGi1g1v0529700.1
LjG1.1_chr1	PGSB	CDS	105687456	105687683	.	+	1	ID=LotjaGi1g1v0529700.1.CDS.4;Parent=LotjaGi1g1v0529700.1
LjG1.1_chr1	PGSB	exon	105688053	105688215	.	+	.	ID=LotjaGi1g1v0529700.1.exon.5;Parent=LotjaGi1g1v0529700.1
LjG1.1_chr1	PGSB	CDS	105688053	105688215	.	+	1	ID=LotjaGi1g1v0529700.1.CDS.5;Parent=LotjaGi1g1v0529700.1
LjG1.1_chr1	PGSB	exon	105688293	105688366	.	+	.	ID=LotjaGi1g1v0529700.1.exon.6;Parent=LotjaGi1g1v0529700.1
LjG1.1_chr1	PGSB	CDS	105688293	105688366	.	+	0	ID=LotjaGi1g1v0529700.1.CDS.6;Parent=LotjaGi1g1v0529700.1
LjG1.1_chr1	PGSB	exon	105688563	105688650	.	+	.	ID=LotjaGi1g1v0529700.1.exon.7;Parent=LotjaGi1g1v0529700.1
LjG1.1_chr1	PGSB	CDS	105688563	105688650	.	+	1	ID=LotjaGi1g1v0529700.1.CDS.7;Parent=LotjaGi1g1v0529700.1
LjG1.1_chr1	PGSB	exon	105689562	105689637	.	+	.	ID=LotjaGi1g1v0529700.1.exon.8;Parent=LotjaGi1g1v0529700.1
LjG1.1_chr1	PGSB	CDS	105689562	105689637	.	+	0	ID=LotjaGi1g1v0529700.1.CDS.8;Parent=LotjaGi1g1v0529700.1
LjG1.1_chr1	PGSB	exon	105692248	105692319	.	+	.	ID=LotjaGi1g1v0529700.1.exon.9;Parent=LotjaGi1g1v0529700.1
LjG1.1_chr1	PGSB	CDS	105692248	105692319	.	+	2	ID=LotjaGi1g1v0529700.1.CDS.9;Parent=LotjaGi1g1v0529700.1
LjG1.1_chr1	PGSB	CDS	105693183	105693328	.	+	2	ID=LotjaGi1g1v0529700.1.CDS.10;Parent=LotjaGi1g1v0529700.1
LjG1.1_chr1	PGSB	exon	105693183	105694060	.	+	.	ID=LotjaGi1g1v0529700.1.exon.10;Parent=LotjaGi1g1v0529700.1
LjG1.1_chr1	PGSB	three_prime_UTR	105693329	105694060	.	+	.	ID=LotjaGi1g1v0529700.1.three_prime_UTR.2;Parent=LotjaGi1g1v0529700.1
###
LjG1.1_chr1	PGSB	gene	105694809	105701592	.	-	.	ID=LotjaGi1g1v0529800
LjG1.1_chr1	PGSB	mRNA	105694809	105701592	.	-	.	ID=LotjaGi1g1v0529800.1;Parent=LotjaGi1g1v0529800
LjG1.1_chr1	PGSB	three_prime_UTR	105694809	105695137	.	-	.	ID=LotjaGi1g1v0529800.1.three_prime_UTR.1;Parent=LotjaGi1g1v0529800.1
LjG1.1_chr1	PGSB	exon	105694809	105695166	.	-	.	ID=LotjaGi1g1v0529800.1.exon.1;Parent=LotjaGi1g1v0529800.1
LjG1.1_chr1	PGSB	CDS	105695138	105695166	.	-	2	ID=LotjaGi1g1v0529800.1.CDS.1;Parent=LotjaGi1g1v0529800.1
LjG1.1_chr1	PGSB	exon	105695446	105695923	.	-	.	ID=LotjaGi1g1v0529800.1.exon.2;Parent=LotjaGi1g1v0529800.1
LjG1.1_chr1	PGSB	CDS	105695446	105695923	.	-	0	ID=LotjaGi1g1v0529800.1.CDS.2;Parent=LotjaGi1g1v0529800.1
LjG1.1_chr1	PGSB	exon	105696800	105696852	.	-	.	ID=LotjaGi1g1v0529800.1.exon.3;Parent=LotjaGi1g1v0529800.1
LjG1.1_chr1	PGSB	CDS	105696800	105696852	.	-	2	ID=LotjaGi1g1v0529800.1.CDS.3;Parent=LotjaGi1g1v0529800.1
LjG1.1_chr1	PGSB	exon	105696947	105697183	.	-	.	ID=LotjaGi1g1v0529800.1.exon.4;Parent=LotjaGi1g1v0529800.1
LjG1.1_chr1	PGSB	CDS	105696947	105697183	.	-	2	ID=LotjaGi1g1v0529800.1.CDS.4;Parent=LotjaGi1g1v0529800.1
LjG1.1_chr1	PGSB	exon	105697288	105697437	.	-	.	ID=LotjaGi1g1v0529800.1.exon.5;Parent=LotjaGi1g1v0529800.1
LjG1.1_chr1	PGSB	CDS	105697288	105697437	.	-	2	ID=LotjaGi1g1v0529800.1.CDS.5;Parent=LotjaGi1g1v0529800.1
LjG1.1_chr1	PGSB	exon	105697908	105698072	.	-	.	ID=LotjaGi1g1v0529800.1.exon.6;Parent=LotjaGi1g1v0529800.1
LjG1.1_chr1	PGSB	CDS	105697908	105698072	.	-	2	ID=LotjaGi1g1v0529800.1.CDS.6;Parent=LotjaGi1g1v0529800.1
LjG1.1_chr1	PGSB	exon	105699205	105699260	.	-	.	ID=LotjaGi1g1v0529800.1.exon.7;Parent=LotjaGi1g1v0529800.1
LjG1.1_chr1	PGSB	CDS	105699205	105699260	.	-	1	ID=LotjaGi1g1v0529800.1.CDS.7;Parent=LotjaGi1g1v0529800.1
LjG1.1_chr1	PGSB	CDS	105699403	105699527	.	-	0	ID=LotjaGi1g1v0529800.1.CDS.8;Parent=LotjaGi1g1v0529800.1
LjG1.1_chr1	PGSB	exon	105699403	105701102	.	-	.	ID=LotjaGi1g1v0529800.1.exon.8;Parent=LotjaGi1g1v0529800.1
LjG1.1_chr1	PGSB	five_prime_UTR	105699528	105701102	.	-	.	ID=LotjaGi1g1v0529800.1.five_prime_UTR.2;Parent=LotjaGi1g1v0529800.1
LjG1.1_chr1	PGSB	exon	105701375	105701592	.	-	.	ID=LotjaGi1g1v0529800.1.exon.9;Parent=LotjaGi1g1v0529800.1
LjG1.1_chr1	PGSB	five_prime_UTR	105701375	105701592	.	-	.	ID=LotjaGi1g1v0529800.1.five_prime_UTR.3;Parent=LotjaGi1g1v0529800.1
###
LjG1.1_chr1	PGSB	gene	105703236	105705244	.	+	.	ID=LotjaGi1g1v0529900
LjG1.1_chr1	PGSB	mRNA	105703236	105705244	.	+	.	ID=LotjaGi1g1v0529900.1;Parent=LotjaGi1g1v0529900
LjG1.1_chr1	PGSB	five_prime_UTR	105703236	105703312	.	+	.	ID=LotjaGi1g1v0529900.1.five_prime_UTR.1;Parent=LotjaGi1g1v0529900.1
LjG1.1_chr1	PGSB	exon	105703236	105703335	.	+	.	ID=LotjaGi1g1v0529900.1.exon.1;Parent=LotjaGi1g1v0529900.1
LjG1.1_chr1	PGSB	CDS	105703313	105703335	.	+	0	ID=LotjaGi1g1v0529900.1.CDS.1;Parent=LotjaGi1g1v0529900.1
LjG1.1_chr1	PGSB	exon	105703851	105703926	.	+	.	ID=LotjaGi1g1v0529900.1.exon.2;Parent=LotjaGi1g1v0529900.1
LjG1.1_chr1	PGSB	CDS	105703851	105703926	.	+	1	ID=LotjaGi1g1v0529900.1.CDS.2;Parent=LotjaGi1g1v0529900.1
LjG1.1_chr1	PGSB	exon	105704011	105704093	.	+	.	ID=LotjaGi1g1v0529900.1.exon.3;Parent=LotjaGi1g1v0529900.1
LjG1.1_chr1	PGSB	CDS	105704011	105704093	.	+	0	ID=LotjaGi1g1v0529900.1.CDS.3;Parent=LotjaGi1g1v0529900.1
LjG1.1_chr1	PGSB	CDS	105704719	105704836	.	+	1	ID=LotjaGi1g1v0529900.1.CDS.4;Parent=LotjaGi1g1v0529900.1
LjG1.1_chr1	PGSB	exon	105704719	105705244	.	+	.	ID=LotjaGi1g1v0529900.1.exon.4;Parent=LotjaGi1g1v0529900.1
LjG1.1_chr1	PGSB	three_prime_UTR	105704837	105705244	.	+	.	ID=LotjaGi1g1v0529900.1.three_prime_UTR.2;Parent=LotjaGi1g1v0529900.1
LjG1.1_chr1	PGSB	mRNA	105703828	105704836	.	+	.	ID=LotjaGi1g1v0529900.2;Parent=LotjaGi1g1v0529900
LjG1.1_chr1	PGSB	exon	105703828	105703926	.	+	.	ID=LotjaGi1g1v0529900.2.exon.1;Parent=LotjaGi1g1v0529900.2
LjG1.1_chr1	PGSB	CDS	105703834	105703926	.	+	0	ID=LotjaGi1g1v0529900.2.CDS.1;Parent=LotjaGi1g1v0529900.2
LjG1.1_chr1	PGSB	exon	105704011	105704093	.	+	.	ID=LotjaGi1g1v0529900.2.exon.2;Parent=LotjaGi1g1v0529900.2
LjG1.1_chr1	PGSB	CDS	105704011	105704093	.	+	0	ID=LotjaGi1g1v0529900.2.CDS.2;Parent=LotjaGi1g1v0529900.2
LjG1.1_chr1	PGSB	exon	105704719	105704836	.	+	.	ID=LotjaGi1g1v0529900.2.exon.3;Parent=LotjaGi1g1v0529900.2
LjG1.1_chr1	PGSB	CDS	105704719	105704836	.	+	1	ID=LotjaGi1g1v0529900.2.CDS.3;Parent=LotjaGi1g1v0529900.2
LjG1.1_chr1	PGSB	mRNA	105703828	105704836	.	+	.	ID=LotjaGi1g1v0529900.3;Parent=LotjaGi1g1v0529900
LjG1.1_chr1	PGSB	exon	105703828	105703926	.	+	.	ID=LotjaGi1g1v0529900.3.exon.1;Parent=LotjaGi1g1v0529900.3
LjG1.1_chr1	PGSB	CDS	105703834	105703926	.	+	0	ID=LotjaGi1g1v0529900.3.CDS.1;Parent=LotjaGi1g1v0529900.3
LjG1.1_chr1	PGSB	exon	105704044	105704093	.	+	.	ID=LotjaGi1g1v0529900.3.exon.2;Parent=LotjaGi1g1v0529900.3
LjG1.1_chr1	PGSB	CDS	105704044	105704093	.	+	0	ID=LotjaGi1g1v0529900.3.CDS.2;Parent=LotjaGi1g1v0529900.3
LjG1.1_chr1	PGSB	exon	105704719	105704836	.	+	.	ID=LotjaGi1g1v0529900.3.exon.3;Parent=LotjaGi1g1v0529900.3
LjG1.1_chr1	PGSB	CDS	105704719	105704836	.	+	1	ID=LotjaGi1g1v0529900.3.CDS.3;Parent=LotjaGi1g1v0529900.3
###
LjG1.1_chr1	PGSB	gene	105709598	105715714	.	-	.	ID=LotjaGi1g1v0530000
LjG1.1_chr1	PGSB	mRNA	105709598	105715714	.	-	.	ID=LotjaGi1g1v0530000.1;Parent=LotjaGi1g1v0530000
LjG1.1_chr1	PGSB	three_prime_UTR	105709598	105711589	.	-	.	ID=LotjaGi1g1v0530000.1.three_prime_UTR.1;Parent=LotjaGi1g1v0530000.1
LjG1.1_chr1	PGSB	exon	105709598	105711853	.	-	.	ID=LotjaGi1g1v0530000.1.exon.1;Parent=LotjaGi1g1v0530000.1
LjG1.1_chr1	PGSB	CDS	105711590	105711853	.	-	0	ID=LotjaGi1g1v0530000.1.CDS.1;Parent=LotjaGi1g1v0530000.1
LjG1.1_chr1	PGSB	exon	105712598	105712821	.	-	.	ID=LotjaGi1g1v0530000.1.exon.2;Parent=LotjaGi1g1v0530000.1
LjG1.1_chr1	PGSB	CDS	105712598	105712821	.	-	2	ID=LotjaGi1g1v0530000.1.CDS.2;Parent=LotjaGi1g1v0530000.1
LjG1.1_chr1	PGSB	exon	105713194	105713311	.	-	.	ID=LotjaGi1g1v0530000.1.exon.3;Parent=LotjaGi1g1v0530000.1
LjG1.1_chr1	PGSB	CDS	105713194	105713311	.	-	0	ID=LotjaGi1g1v0530000.1.CDS.3;Parent=LotjaGi1g1v0530000.1
LjG1.1_chr1	PGSB	exon	105713396	105713770	.	-	.	ID=LotjaGi1g1v0530000.1.exon.4;Parent=LotjaGi1g1v0530000.1
LjG1.1_chr1	PGSB	CDS	105713396	105713770	.	-	0	ID=LotjaGi1g1v0530000.1.CDS.4;Parent=LotjaGi1g1v0530000.1
LjG1.1_chr1	PGSB	exon	105714485	105714829	.	-	.	ID=LotjaGi1g1v0530000.1.exon.5;Parent=LotjaGi1g1v0530000.1
LjG1.1_chr1	PGSB	CDS	105714485	105714829	.	-	0	ID=LotjaGi1g1v0530000.1.CDS.5;Parent=LotjaGi1g1v0530000.1
LjG1.1_chr1	PGSB	CDS	105715252	105715260	.	-	0	ID=LotjaGi1g1v0530000.1.CDS.6;Parent=LotjaGi1g1v0530000.1
LjG1.1_chr1	PGSB	exon	105715252	105715714	.	-	.	ID=LotjaGi1g1v0530000.1.exon.6;Parent=LotjaGi1g1v0530000.1
LjG1.1_chr1	PGSB	five_prime_UTR	105715261	105715714	.	-	.	ID=LotjaGi1g1v0530000.1.five_prime_UTR.2;Parent=LotjaGi1g1v0530000.1
LjG1.1_chr1	PGSB	mRNA	105711584	105714838	.	-	.	ID=LotjaGi1g1v0530000.2;Parent=LotjaGi1g1v0530000
LjG1.1_chr1	PGSB	exon	105711584	105711853	.	-	.	ID=LotjaGi1g1v0530000.2.exon.1;Parent=LotjaGi1g1v0530000.2
LjG1.1_chr1	PGSB	CDS	105711590	105711853	.	-	0	ID=LotjaGi1g1v0530000.2.CDS.1;Parent=LotjaGi1g1v0530000.2
LjG1.1_chr1	PGSB	exon	105712598	105712821	.	-	.	ID=LotjaGi1g1v0530000.2.exon.2;Parent=LotjaGi1g1v0530000.2
LjG1.1_chr1	PGSB	CDS	105712598	105712821	.	-	2	ID=LotjaGi1g1v0530000.2.CDS.2;Parent=LotjaGi1g1v0530000.2
LjG1.1_chr1	PGSB	exon	105713194	105713311	.	-	.	ID=LotjaGi1g1v0530000.2.exon.3;Parent=LotjaGi1g1v0530000.2
LjG1.1_chr1	PGSB	CDS	105713194	105713311	.	-	0	ID=LotjaGi1g1v0530000.2.CDS.3;Parent=LotjaGi1g1v0530000.2
LjG1.1_chr1	PGSB	exon	105713396	105713770	.	-	.	ID=LotjaGi1g1v0530000.2.exon.4;Parent=LotjaGi1g1v0530000.2
LjG1.1_chr1	PGSB	CDS	105713396	105713770	.	-	0	ID=LotjaGi1g1v0530000.2.CDS.4;Parent=LotjaGi1g1v0530000.2
LjG1.1_chr1	PGSB	CDS	105714485	105714715	.	-	0	ID=LotjaGi1g1v0530000.2.CDS.5;Parent=LotjaGi1g1v0530000.2
LjG1.1_chr1	PGSB	exon	105714485	105714838	.	-	.	ID=LotjaGi1g1v0530000.2.exon.5;Parent=LotjaGi1g1v0530000.2
###
###
LjG1.1_chr1	PGSB	gene	105733029	105737829	.	-	.	ID=LotjaGi1g1v0530200
LjG1.1_chr1	PGSB	mRNA	105733029	105737829	.	-	.	ID=LotjaGi1g1v0530200.1;Parent=LotjaGi1g1v0530200
LjG1.1_chr1	PGSB	three_prime_UTR	105733029	105733892	.	-	.	ID=LotjaGi1g1v0530200.1.three_prime_UTR.1;Parent=LotjaGi1g1v0530200.1
LjG1.1_chr1	PGSB	exon	105733029	105734304	.	-	.	ID=LotjaGi1g1v0530200.1.exon.1;Parent=LotjaGi1g1v0530200.1
LjG1.1_chr1	PGSB	CDS	105733893	105734304	.	-	1	ID=LotjaGi1g1v0530200.1.CDS.1;Parent=LotjaGi1g1v0530200.1
LjG1.1_chr1	PGSB	exon	105735646	105735805	.	-	.	ID=LotjaGi1g1v0530200.1.exon.2;Parent=LotjaGi1g1v0530200.1
LjG1.1_chr1	PGSB	CDS	105735646	105735805	.	-	2	ID=LotjaGi1g1v0530200.1.CDS.2;Parent=LotjaGi1g1v0530200.1
LjG1.1_chr1	PGSB	CDS	105737157	105737550	.	-	0	ID=LotjaGi1g1v0530200.1.CDS.3;Parent=LotjaGi1g1v0530200.1
LjG1.1_chr1	PGSB	exon	105737157	105737829	.	-	.	ID=LotjaGi1g1v0530200.1.exon.3;Parent=LotjaGi1g1v0530200.1
LjG1.1_chr1	PGSB	five_prime_UTR	105737551	105737829	.	-	.	ID=LotjaGi1g1v0530200.1.five_prime_UTR.2;Parent=LotjaGi1g1v0530200.1
###
LjG1.1_chr1	PGSB	gene	105740268	105742950	.	-	.	ID=LotjaGi1g1v0530300
LjG1.1_chr1	PGSB	mRNA	105740268	105742950	.	-	.	ID=LotjaGi1g1v0530300.1;Parent=LotjaGi1g1v0530300
LjG1.1_chr1	PGSB	three_prime_UTR	105740268	105740544	.	-	.	ID=LotjaGi1g1v0530300.1.three_prime_UTR.1;Parent=LotjaGi1g1v0530300.1
LjG1.1_chr1	PGSB	exon	105740268	105740795	.	-	.	ID=LotjaGi1g1v0530300.1.exon.1;Parent=LotjaGi1g1v0530300.1
LjG1.1_chr1	PGSB	CDS	105740545	105740795	.	-	2	ID=LotjaGi1g1v0530300.1.CDS.1;Parent=LotjaGi1g1v0530300.1
LjG1.1_chr1	PGSB	exon	105742027	105742173	.	-	.	ID=LotjaGi1g1v0530300.1.exon.2;Parent=LotjaGi1g1v0530300.1
LjG1.1_chr1	PGSB	CDS	105742027	105742173	.	-	2	ID=LotjaGi1g1v0530300.1.CDS.2;Parent=LotjaGi1g1v0530300.1
LjG1.1_chr1	PGSB	CDS	105742536	105742659	.	-	0	ID=LotjaGi1g1v0530300.1.CDS.3;Parent=LotjaGi1g1v0530300.1
LjG1.1_chr1	PGSB	exon	105742536	105742950	.	-	.	ID=LotjaGi1g1v0530300.1.exon.3;Parent=LotjaGi1g1v0530300.1
LjG1.1_chr1	PGSB	five_prime_UTR	105742660	105742950	.	-	.	ID=LotjaGi1g1v0530300.1.five_prime_UTR.2;Parent=LotjaGi1g1v0530300.1
###
LjG1.1_chr1	PGSB	gene	105768691	105770582	.	+	.	ID=LotjaGi1g1v0530400
LjG1.1_chr1	PGSB	mRNA	105768691	105770582	.	+	.	ID=LotjaGi1g1v0530400.1;Parent=LotjaGi1g1v0530400
LjG1.1_chr1	PGSB	five_prime_UTR	105768691	105768891	.	+	.	ID=LotjaGi1g1v0530400.1.five_prime_UTR.1;Parent=LotjaGi1g1v0530400.1
LjG1.1_chr1	PGSB	exon	105768691	105770582	.	+	.	ID=LotjaGi1g1v0530400.1.exon.1;Parent=LotjaGi1g1v0530400.1
LjG1.1_chr1	PGSB	CDS	105768892	105770469	.	+	0	ID=LotjaGi1g1v0530400.1.CDS.1;Parent=LotjaGi1g1v0530400.1
LjG1.1_chr1	PGSB	three_prime_UTR	105770470	105770582	.	+	.	ID=LotjaGi1g1v0530400.1.three_prime_UTR.2;Parent=LotjaGi1g1v0530400.1
###
LjG1.1_chr1	PGSB	gene	105771395	105772725	.	+	.	ID=LotjaGi1g1v0530500
LjG1.1_chr1	PGSB	mRNA	105771395	105772725	.	+	.	ID=LotjaGi1g1v0530500.1;Parent=LotjaGi1g1v0530500
LjG1.1_chr1	PGSB	five_prime_UTR	105771395	105771422	.	+	.	ID=LotjaGi1g1v0530500.1.five_prime_UTR.1;Parent=LotjaGi1g1v0530500.1
LjG1.1_chr1	PGSB	exon	105771395	105771754	.	+	.	ID=LotjaGi1g1v0530500.1.exon.1;Parent=LotjaGi1g1v0530500.1
LjG1.1_chr1	PGSB	CDS	105771423	105771754	.	+	0	ID=LotjaGi1g1v0530500.1.CDS.1;Parent=LotjaGi1g1v0530500.1
LjG1.1_chr1	PGSB	CDS	105771943	105772363	.	+	1	ID=LotjaGi1g1v0530500.1.CDS.2;Parent=LotjaGi1g1v0530500.1
LjG1.1_chr1	PGSB	exon	105771943	105772725	.	+	.	ID=LotjaGi1g1v0530500.1.exon.2;Parent=LotjaGi1g1v0530500.1
LjG1.1_chr1	PGSB	three_prime_UTR	105772364	105772725	.	+	.	ID=LotjaGi1g1v0530500.1.three_prime_UTR.2;Parent=LotjaGi1g1v0530500.1
###
LjG1.1_chr1	PGSB	gene	105774971	105780448	.	+	.	ID=LotjaGi1g1v0530600
LjG1.1_chr1	PGSB	mRNA	105774971	105780448	.	+	.	ID=LotjaGi1g1v0530600.1;Parent=LotjaGi1g1v0530600
LjG1.1_chr1	PGSB	five_prime_UTR	105774971	105775114	.	+	.	ID=LotjaGi1g1v0530600.1.five_prime_UTR.1;Parent=LotjaGi1g1v0530600.1
LjG1.1_chr1	PGSB	exon	105774971	105775124	.	+	.	ID=LotjaGi1g1v0530600.1.exon.1;Parent=LotjaGi1g1v0530600.1
LjG1.1_chr1	PGSB	CDS	105775115	105775124	.	+	0	ID=LotjaGi1g1v0530600.1.CDS.1;Parent=LotjaGi1g1v0530600.1
LjG1.1_chr1	PGSB	exon	105775207	105775286	.	+	.	ID=LotjaGi1g1v0530600.1.exon.2;Parent=LotjaGi1g1v0530600.1
LjG1.1_chr1	PGSB	CDS	105775207	105775286	.	+	2	ID=LotjaGi1g1v0530600.1.CDS.2;Parent=LotjaGi1g1v0530600.1
LjG1.1_chr1	PGSB	exon	105775769	105775885	.	+	.	ID=LotjaGi1g1v0530600.1.exon.3;Parent=LotjaGi1g1v0530600.1
LjG1.1_chr1	PGSB	CDS	105775769	105775885	.	+	0	ID=LotjaGi1g1v0530600.1.CDS.3;Parent=LotjaGi1g1v0530600.1
LjG1.1_chr1	PGSB	exon	105775981	105776084	.	+	.	ID=LotjaGi1g1v0530600.1.exon.4;Parent=LotjaGi1g1v0530600.1
LjG1.1_chr1	PGSB	CDS	105775981	105776084	.	+	0	ID=LotjaGi1g1v0530600.1.CDS.4;Parent=LotjaGi1g1v0530600.1
LjG1.1_chr1	PGSB	exon	105776231	105776297	.	+	.	ID=LotjaGi1g1v0530600.1.exon.5;Parent=LotjaGi1g1v0530600.1
LjG1.1_chr1	PGSB	CDS	105776231	105776297	.	+	1	ID=LotjaGi1g1v0530600.1.CDS.5;Parent=LotjaGi1g1v0530600.1
LjG1.1_chr1	PGSB	exon	105776972	105777105	.	+	.	ID=LotjaGi1g1v0530600.1.exon.6;Parent=LotjaGi1g1v0530600.1
LjG1.1_chr1	PGSB	CDS	105776972	105777105	.	+	0	ID=LotjaGi1g1v0530600.1.CDS.6;Parent=LotjaGi1g1v0530600.1
LjG1.1_chr1	PGSB	exon	105777180	105777228	.	+	.	ID=LotjaGi1g1v0530600.1.exon.7;Parent=LotjaGi1g1v0530600.1
LjG1.1_chr1	PGSB	CDS	105777180	105777228	.	+	1	ID=LotjaGi1g1v0530600.1.CDS.7;Parent=LotjaGi1g1v0530600.1
LjG1.1_chr1	PGSB	exon	105777395	105777466	.	+	.	ID=LotjaGi1g1v0530600.1.exon.8;Parent=LotjaGi1g1v0530600.1
LjG1.1_chr1	PGSB	CDS	105777395	105777466	.	+	0	ID=LotjaGi1g1v0530600.1.CDS.8;Parent=LotjaGi1g1v0530600.1
LjG1.1_chr1	PGSB	exon	105777548	105777649	.	+	.	ID=LotjaGi1g1v0530600.1.exon.9;Parent=LotjaGi1g1v0530600.1
LjG1.1_chr1	PGSB	CDS	105777548	105777649	.	+	0	ID=LotjaGi1g1v0530600.1.CDS.9;Parent=LotjaGi1g1v0530600.1
LjG1.1_chr1	PGSB	exon	105777731	105777798	.	+	.	ID=LotjaGi1g1v0530600.1.exon.10;Parent=LotjaGi1g1v0530600.1
LjG1.1_chr1	PGSB	CDS	105777731	105777798	.	+	0	ID=LotjaGi1g1v0530600.1.CDS.10;Parent=LotjaGi1g1v0530600.1
LjG1.1_chr1	PGSB	exon	105778603	105778755	.	+	.	ID=LotjaGi1g1v0530600.1.exon.11;Parent=LotjaGi1g1v0530600.1
LjG1.1_chr1	PGSB	CDS	105778603	105778755	.	+	1	ID=LotjaGi1g1v0530600.1.CDS.11;Parent=LotjaGi1g1v0530600.1
LjG1.1_chr1	PGSB	CDS	105779411	105779468	.	+	1	ID=LotjaGi1g1v0530600.1.CDS.12;Parent=LotjaGi1g1v0530600.1
LjG1.1_chr1	PGSB	exon	105779411	105780448	.	+	.	ID=LotjaGi1g1v0530600.1.exon.12;Parent=LotjaGi1g1v0530600.1
LjG1.1_chr1	PGSB	three_prime_UTR	105779469	105780448	.	+	.	ID=LotjaGi1g1v0530600.1.three_prime_UTR.2;Parent=LotjaGi1g1v0530600.1
LjG1.1_chr1	PGSB	mRNA	105775109	105778811	.	+	.	ID=LotjaGi1g1v0530600.2;Parent=LotjaGi1g1v0530600
LjG1.1_chr1	PGSB	exon	105775109	105775124	.	+	.	ID=LotjaGi1g1v0530600.2.exon.1;Parent=LotjaGi1g1v0530600.2
LjG1.1_chr1	PGSB	CDS	105775115	105775124	.	+	0	ID=LotjaGi1g1v0530600.2.CDS.1;Parent=LotjaGi1g1v0530600.2
LjG1.1_chr1	PGSB	exon	105775207	105775286	.	+	.	ID=LotjaGi1g1v0530600.2.exon.2;Parent=LotjaGi1g1v0530600.2
LjG1.1_chr1	PGSB	CDS	105775207	105775286	.	+	2	ID=LotjaGi1g1v0530600.2.CDS.2;Parent=LotjaGi1g1v0530600.2
LjG1.1_chr1	PGSB	exon	105775769	105775885	.	+	.	ID=LotjaGi1g1v0530600.2.exon.3;Parent=LotjaGi1g1v0530600.2
LjG1.1_chr1	PGSB	CDS	105775769	105775885	.	+	0	ID=LotjaGi1g1v0530600.2.CDS.3;Parent=LotjaGi1g1v0530600.2
LjG1.1_chr1	PGSB	exon	105775981	105776084	.	+	.	ID=LotjaGi1g1v0530600.2.exon.4;Parent=LotjaGi1g1v0530600.2
LjG1.1_chr1	PGSB	CDS	105775981	105776084	.	+	0	ID=LotjaGi1g1v0530600.2.CDS.4;Parent=LotjaGi1g1v0530600.2
LjG1.1_chr1	PGSB	exon	105776231	105776297	.	+	.	ID=LotjaGi1g1v0530600.2.exon.5;Parent=LotjaGi1g1v0530600.2
LjG1.1_chr1	PGSB	CDS	105776231	105776297	.	+	1	ID=LotjaGi1g1v0530600.2.CDS.5;Parent=LotjaGi1g1v0530600.2
LjG1.1_chr1	PGSB	exon	105776972	105777105	.	+	.	ID=LotjaGi1g1v0530600.2.exon.6;Parent=LotjaGi1g1v0530600.2
LjG1.1_chr1	PGSB	CDS	105776972	105777105	.	+	0	ID=LotjaGi1g1v0530600.2.CDS.6;Parent=LotjaGi1g1v0530600.2
LjG1.1_chr1	PGSB	exon	105777180	105777228	.	+	.	ID=LotjaGi1g1v0530600.2.exon.7;Parent=LotjaGi1g1v0530600.2
LjG1.1_chr1	PGSB	CDS	105777180	105777228	.	+	1	ID=LotjaGi1g1v0530600.2.CDS.7;Parent=LotjaGi1g1v0530600.2
LjG1.1_chr1	PGSB	exon	105777395	105777466	.	+	.	ID=LotjaGi1g1v0530600.2.exon.8;Parent=LotjaGi1g1v0530600.2
LjG1.1_chr1	PGSB	CDS	105777395	105777466	.	+	0	ID=LotjaGi1g1v0530600.2.CDS.8;Parent=LotjaGi1g1v0530600.2
LjG1.1_chr1	PGSB	exon	105777548	105777649	.	+	.	ID=LotjaGi1g1v0530600.2.exon.9;Parent=LotjaGi1g1v0530600.2
LjG1.1_chr1	PGSB	CDS	105777548	105777649	.	+	0	ID=LotjaGi1g1v0530600.2.CDS.9;Parent=LotjaGi1g1v0530600.2
LjG1.1_chr1	PGSB	exon	105777731	105777798	.	+	.	ID=LotjaGi1g1v0530600.2.exon.10;Parent=LotjaGi1g1v0530600.2
LjG1.1_chr1	PGSB	CDS	105777731	105777798	.	+	0	ID=LotjaGi1g1v0530600.2.CDS.10;Parent=LotjaGi1g1v0530600.2
LjG1.1_chr1	PGSB	CDS	105778603	105778774	.	+	1	ID=LotjaGi1g1v0530600.2.CDS.11;Parent=LotjaGi1g1v0530600.2
LjG1.1_chr1	PGSB	exon	105778603	105778811	.	+	.	ID=LotjaGi1g1v0530600.2.exon.11;Parent=LotjaGi1g1v0530600.2
###
###
LjG1.1_chr1	PGSB	gene	105787934	105791025	.	+	.	ID=LotjaGi1g1v0530800
LjG1.1_chr1	PGSB	mRNA	105787934	105791025	.	+	.	ID=LotjaGi1g1v0530800.1;Parent=LotjaGi1g1v0530800
LjG1.1_chr1	PGSB	five_prime_UTR	105787934	105788935	.	+	.	ID=LotjaGi1g1v0530800.1.five_prime_UTR.1;Parent=LotjaGi1g1v0530800.1
LjG1.1_chr1	PGSB	exon	105787934	105789167	.	+	.	ID=LotjaGi1g1v0530800.1.exon.1;Parent=LotjaGi1g1v0530800.1
LjG1.1_chr1	PGSB	CDS	105788936	105789167	.	+	0	ID=LotjaGi1g1v0530800.1.CDS.1;Parent=LotjaGi1g1v0530800.1
LjG1.1_chr1	PGSB	CDS	105789252	105789712	.	+	2	ID=LotjaGi1g1v0530800.1.CDS.2;Parent=LotjaGi1g1v0530800.1
LjG1.1_chr1	PGSB	exon	105789252	105791025	.	+	.	ID=LotjaGi1g1v0530800.1.exon.2;Parent=LotjaGi1g1v0530800.1
LjG1.1_chr1	PGSB	three_prime_UTR	105789713	105791025	.	+	.	ID=LotjaGi1g1v0530800.1.three_prime_UTR.2;Parent=LotjaGi1g1v0530800.1
###
LjG1.1_chr1	PGSB	gene	105795163	105801737	.	+	.	ID=LotjaGi1g1v0530900
LjG1.1_chr1	PGSB	mRNA	105795163	105801737	.	+	.	ID=LotjaGi1g1v0530900.1;Parent=LotjaGi1g1v0530900
LjG1.1_chr1	PGSB	five_prime_UTR	105795163	105795902	.	+	.	ID=LotjaGi1g1v0530900.1.five_prime_UTR.1;Parent=LotjaGi1g1v0530900.1
LjG1.1_chr1	PGSB	exon	105795163	105801737	.	+	.	ID=LotjaGi1g1v0530900.1.exon.1;Parent=LotjaGi1g1v0530900.1
LjG1.1_chr1	PGSB	CDS	105795903	105797573	.	+	0	ID=LotjaGi1g1v0530900.1.CDS.1;Parent=LotjaGi1g1v0530900.1
LjG1.1_chr1	PGSB	three_prime_UTR	105797574	105801737	.	+	.	ID=LotjaGi1g1v0530900.1.three_prime_UTR.2;Parent=LotjaGi1g1v0530900.1
LjG1.1_chr1	PGSB	mRNA	105795163	105801737	.	+	.	ID=LotjaGi1g1v0530900.2;Parent=LotjaGi1g1v0530900
LjG1.1_chr1	PGSB	five_prime_UTR	105795163	105795324	.	+	.	ID=LotjaGi1g1v0530900.2.five_prime_UTR.1;Parent=LotjaGi1g1v0530900.2
LjG1.1_chr1	PGSB	exon	105795163	105795538	.	+	.	ID=LotjaGi1g1v0530900.2.exon.1;Parent=LotjaGi1g1v0530900.2
LjG1.1_chr1	PGSB	CDS	105795325	105795538	.	+	0	ID=LotjaGi1g1v0530900.2.CDS.1;Parent=LotjaGi1g1v0530900.2
LjG1.1_chr1	PGSB	CDS	105795850	105797573	.	+	2	ID=LotjaGi1g1v0530900.2.CDS.2;Parent=LotjaGi1g1v0530900.2
LjG1.1_chr1	PGSB	exon	105795850	105798673	.	+	.	ID=LotjaGi1g1v0530900.2.exon.2;Parent=LotjaGi1g1v0530900.2
LjG1.1_chr1	PGSB	three_prime_UTR	105797574	105798673	.	+	.	ID=LotjaGi1g1v0530900.2.three_prime_UTR.2;Parent=LotjaGi1g1v0530900.2
LjG1.1_chr1	PGSB	exon	105799903	105801737	.	+	.	ID=LotjaGi1g1v0530900.2.exon.3;Parent=LotjaGi1g1v0530900.2
LjG1.1_chr1	PGSB	three_prime_UTR	105799903	105801737	.	+	.	ID=LotjaGi1g1v0530900.2.three_prime_UTR.3;Parent=LotjaGi1g1v0530900.2
###
LjG1.1_chr1	PGSB	gene	105801837	105807026	.	-	.	ID=LotjaGi1g1v0531000
LjG1.1_chr1	PGSB	mRNA	105801837	105807026	.	-	.	ID=LotjaGi1g1v0531000.1;Parent=LotjaGi1g1v0531000
LjG1.1_chr1	PGSB	three_prime_UTR	105801837	105802668	.	-	.	ID=LotjaGi1g1v0531000.1.three_prime_UTR.1;Parent=LotjaGi1g1v0531000.1
LjG1.1_chr1	PGSB	exon	105801837	105803483	.	-	.	ID=LotjaGi1g1v0531000.1.exon.1;Parent=LotjaGi1g1v0531000.1
LjG1.1_chr1	PGSB	CDS	105802669	105803483	.	-	2	ID=LotjaGi1g1v0531000.1.CDS.1;Parent=LotjaGi1g1v0531000.1
LjG1.1_chr1	PGSB	exon	105803946	105804643	.	-	.	ID=LotjaGi1g1v0531000.1.exon.2;Parent=LotjaGi1g1v0531000.1
LjG1.1_chr1	PGSB	CDS	105803946	105804643	.	-	1	ID=LotjaGi1g1v0531000.1.CDS.2;Parent=LotjaGi1g1v0531000.1
LjG1.1_chr1	PGSB	CDS	105804995	105806460	.	-	0	ID=LotjaGi1g1v0531000.1.CDS.3;Parent=LotjaGi1g1v0531000.1
LjG1.1_chr1	PGSB	exon	105804995	105807026	.	-	.	ID=LotjaGi1g1v0531000.1.exon.3;Parent=LotjaGi1g1v0531000.1
LjG1.1_chr1	PGSB	five_prime_UTR	105806461	105807026	.	-	.	ID=LotjaGi1g1v0531000.1.five_prime_UTR.2;Parent=LotjaGi1g1v0531000.1
LjG1.1_chr1	PGSB	mRNA	105802684	105806478	.	-	.	ID=LotjaGi1g1v0531000.2;Parent=LotjaGi1g1v0531000
LjG1.1_chr1	PGSB	three_prime_UTR	105802684	105803416	.	-	.	ID=LotjaGi1g1v0531000.2.three_prime_UTR.1;Parent=LotjaGi1g1v0531000.2
LjG1.1_chr1	PGSB	exon	105802684	105803492	.	-	.	ID=LotjaGi1g1v0531000.2.exon.1;Parent=LotjaGi1g1v0531000.2
LjG1.1_chr1	PGSB	CDS	105803417	105803492	.	-	1	ID=LotjaGi1g1v0531000.2.CDS.1;Parent=LotjaGi1g1v0531000.2
LjG1.1_chr1	PGSB	exon	105803963	105804643	.	-	.	ID=LotjaGi1g1v0531000.2.exon.2;Parent=LotjaGi1g1v0531000.2
LjG1.1_chr1	PGSB	CDS	105803963	105804643	.	-	1	ID=LotjaGi1g1v0531000.2.CDS.2;Parent=LotjaGi1g1v0531000.2
LjG1.1_chr1	PGSB	CDS	105804995	105806460	.	-	0	ID=LotjaGi1g1v0531000.2.CDS.3;Parent=LotjaGi1g1v0531000.2
LjG1.1_chr1	PGSB	exon	105804995	105806478	.	-	.	ID=LotjaGi1g1v0531000.2.exon.3;Parent=LotjaGi1g1v0531000.2
LjG1.1_chr1	PGSB	five_prime_UTR	105806461	105806478	.	-	.	ID=LotjaGi1g1v0531000.2.five_prime_UTR.2;Parent=LotjaGi1g1v0531000.2
###
LjG1.1_chr1	PGSB	gene	105808158	105815917	.	-	.	ID=LotjaGi1g1v0531100
LjG1.1_chr1	PGSB	mRNA	105808158	105815917	.	-	.	ID=LotjaGi1g1v0531100.1;Parent=LotjaGi1g1v0531100
LjG1.1_chr1	PGSB	three_prime_UTR	105808158	105809532	.	-	.	ID=LotjaGi1g1v0531100.1.three_prime_UTR.1;Parent=LotjaGi1g1v0531100.1
LjG1.1_chr1	PGSB	exon	105808158	105809946	.	-	.	ID=LotjaGi1g1v0531100.1.exon.1;Parent=LotjaGi1g1v0531100.1
LjG1.1_chr1	PGSB	CDS	105809533	105809946	.	-	0	ID=LotjaGi1g1v0531100.1.CDS.1;Parent=LotjaGi1g1v0531100.1
LjG1.1_chr1	PGSB	exon	105810802	105810888	.	-	.	ID=LotjaGi1g1v0531100.1.exon.2;Parent=LotjaGi1g1v0531100.1
LjG1.1_chr1	PGSB	CDS	105810802	105810888	.	-	0	ID=LotjaGi1g1v0531100.1.CDS.2;Parent=LotjaGi1g1v0531100.1
LjG1.1_chr1	PGSB	exon	105812725	105812830	.	-	.	ID=LotjaGi1g1v0531100.1.exon.3;Parent=LotjaGi1g1v0531100.1
LjG1.1_chr1	PGSB	CDS	105812725	105812830	.	-	1	ID=LotjaGi1g1v0531100.1.CDS.3;Parent=LotjaGi1g1v0531100.1
LjG1.1_chr1	PGSB	exon	105812896	105812987	.	-	.	ID=LotjaGi1g1v0531100.1.exon.4;Parent=LotjaGi1g1v0531100.1
LjG1.1_chr1	PGSB	CDS	105812896	105812987	.	-	0	ID=LotjaGi1g1v0531100.1.CDS.4;Parent=LotjaGi1g1v0531100.1
LjG1.1_chr1	PGSB	exon	105813280	105813390	.	-	.	ID=LotjaGi1g1v0531100.1.exon.5;Parent=LotjaGi1g1v0531100.1
LjG1.1_chr1	PGSB	CDS	105813280	105813390	.	-	0	ID=LotjaGi1g1v0531100.1.CDS.5;Parent=LotjaGi1g1v0531100.1
LjG1.1_chr1	PGSB	exon	105813686	105813820	.	-	.	ID=LotjaGi1g1v0531100.1.exon.6;Parent=LotjaGi1g1v0531100.1
LjG1.1_chr1	PGSB	CDS	105813686	105813820	.	-	0	ID=LotjaGi1g1v0531100.1.CDS.6;Parent=LotjaGi1g1v0531100.1
LjG1.1_chr1	PGSB	exon	105815106	105815192	.	-	.	ID=LotjaGi1g1v0531100.1.exon.7;Parent=LotjaGi1g1v0531100.1
LjG1.1_chr1	PGSB	CDS	105815106	105815192	.	-	0	ID=LotjaGi1g1v0531100.1.CDS.7;Parent=LotjaGi1g1v0531100.1
LjG1.1_chr1	PGSB	exon	105815312	105815479	.	-	.	ID=LotjaGi1g1v0531100.1.exon.8;Parent=LotjaGi1g1v0531100.1
LjG1.1_chr1	PGSB	CDS	105815312	105815479	.	-	0	ID=LotjaGi1g1v0531100.1.CDS.8;Parent=LotjaGi1g1v0531100.1
LjG1.1_chr1	PGSB	CDS	105815625	105815744	.	-	0	ID=LotjaGi1g1v0531100.1.CDS.9;Parent=LotjaGi1g1v0531100.1
LjG1.1_chr1	PGSB	exon	105815625	105815917	.	-	.	ID=LotjaGi1g1v0531100.1.exon.9;Parent=LotjaGi1g1v0531100.1
LjG1.1_chr1	PGSB	five_prime_UTR	105815745	105815917	.	-	.	ID=LotjaGi1g1v0531100.1.five_prime_UTR.2;Parent=LotjaGi1g1v0531100.1
###
LjG1.1_chr1	PGSB	gene	105816603	105826005	.	-	.	ID=LotjaGi1g1v0531200
LjG1.1_chr1	PGSB	mRNA	105816603	105826005	.	-	.	ID=LotjaGi1g1v0531200.1;Parent=LotjaGi1g1v0531200
LjG1.1_chr1	PGSB	three_prime_UTR	105816603	105817650	.	-	.	ID=LotjaGi1g1v0531200.1.three_prime_UTR.1;Parent=LotjaGi1g1v0531200.1
LjG1.1_chr1	PGSB	exon	105816603	105818100	.	-	.	ID=LotjaGi1g1v0531200.1.exon.1;Parent=LotjaGi1g1v0531200.1
LjG1.1_chr1	PGSB	CDS	105817651	105818100	.	-	0	ID=LotjaGi1g1v0531200.1.CDS.1;Parent=LotjaGi1g1v0531200.1
LjG1.1_chr1	PGSB	exon	105818409	105818642	.	-	.	ID=LotjaGi1g1v0531200.1.exon.2;Parent=LotjaGi1g1v0531200.1
LjG1.1_chr1	PGSB	CDS	105818409	105818642	.	-	0	ID=LotjaGi1g1v0531200.1.CDS.2;Parent=LotjaGi1g1v0531200.1
LjG1.1_chr1	PGSB	exon	105818776	105819049	.	-	.	ID=LotjaGi1g1v0531200.1.exon.3;Parent=LotjaGi1g1v0531200.1
LjG1.1_chr1	PGSB	CDS	105818776	105819049	.	-	1	ID=LotjaGi1g1v0531200.1.CDS.3;Parent=LotjaGi1g1v0531200.1
LjG1.1_chr1	PGSB	exon	105820535	105820755	.	-	.	ID=LotjaGi1g1v0531200.1.exon.4;Parent=LotjaGi1g1v0531200.1
LjG1.1_chr1	PGSB	CDS	105820535	105820755	.	-	0	ID=LotjaGi1g1v0531200.1.CDS.4;Parent=LotjaGi1g1v0531200.1
LjG1.1_chr1	PGSB	exon	105820838	105820978	.	-	.	ID=LotjaGi1g1v0531200.1.exon.5;Parent=LotjaGi1g1v0531200.1
LjG1.1_chr1	PGSB	CDS	105820838	105820978	.	-	0	ID=LotjaGi1g1v0531200.1.CDS.5;Parent=LotjaGi1g1v0531200.1
LjG1.1_chr1	PGSB	exon	105821072	105821159	.	-	.	ID=LotjaGi1g1v0531200.1.exon.6;Parent=LotjaGi1g1v0531200.1
LjG1.1_chr1	PGSB	CDS	105821072	105821159	.	-	1	ID=LotjaGi1g1v0531200.1.CDS.6;Parent=LotjaGi1g1v0531200.1
LjG1.1_chr1	PGSB	exon	105821245	105821315	.	-	.	ID=LotjaGi1g1v0531200.1.exon.7;Parent=LotjaGi1g1v0531200.1
LjG1.1_chr1	PGSB	CDS	105821245	105821315	.	-	0	ID=LotjaGi1g1v0531200.1.CDS.7;Parent=LotjaGi1g1v0531200.1
LjG1.1_chr1	PGSB	exon	105822229	105822350	.	-	.	ID=LotjaGi1g1v0531200.1.exon.8;Parent=LotjaGi1g1v0531200.1
LjG1.1_chr1	PGSB	CDS	105822229	105822350	.	-	2	ID=LotjaGi1g1v0531200.1.CDS.8;Parent=LotjaGi1g1v0531200.1
LjG1.1_chr1	PGSB	exon	105822471	105822545	.	-	.	ID=LotjaGi1g1v0531200.1.exon.9;Parent=LotjaGi1g1v0531200.1
LjG1.1_chr1	PGSB	CDS	105822471	105822545	.	-	2	ID=LotjaGi1g1v0531200.1.CDS.9;Parent=LotjaGi1g1v0531200.1
LjG1.1_chr1	PGSB	exon	105823724	105823786	.	-	.	ID=LotjaGi1g1v0531200.1.exon.10;Parent=LotjaGi1g1v0531200.1
LjG1.1_chr1	PGSB	CDS	105823724	105823786	.	-	2	ID=LotjaGi1g1v0531200.1.CDS.10;Parent=LotjaGi1g1v0531200.1
LjG1.1_chr1	PGSB	exon	105823876	105824134	.	-	.	ID=LotjaGi1g1v0531200.1.exon.11;Parent=LotjaGi1g1v0531200.1
LjG1.1_chr1	PGSB	CDS	105823876	105824134	.	-	0	ID=LotjaGi1g1v0531200.1.CDS.11;Parent=LotjaGi1g1v0531200.1
LjG1.1_chr1	PGSB	exon	105824728	105824832	.	-	.	ID=LotjaGi1g1v0531200.1.exon.12;Parent=LotjaGi1g1v0531200.1
LjG1.1_chr1	PGSB	CDS	105824728	105824832	.	-	0	ID=LotjaGi1g1v0531200.1.CDS.12;Parent=LotjaGi1g1v0531200.1
LjG1.1_chr1	PGSB	exon	105824951	105825510	.	-	.	ID=LotjaGi1g1v0531200.1.exon.13;Parent=LotjaGi1g1v0531200.1
LjG1.1_chr1	PGSB	CDS	105824951	105825510	.	-	2	ID=LotjaGi1g1v0531200.1.CDS.13;Parent=LotjaGi1g1v0531200.1
LjG1.1_chr1	PGSB	CDS	105825721	105825958	.	-	0	ID=LotjaGi1g1v0531200.1.CDS.14;Parent=LotjaGi1g1v0531200.1
LjG1.1_chr1	PGSB	exon	105825721	105826005	.	-	.	ID=LotjaGi1g1v0531200.1.exon.14;Parent=LotjaGi1g1v0531200.1
LjG1.1_chr1	PGSB	five_prime_UTR	105825959	105826005	.	-	.	ID=LotjaGi1g1v0531200.1.five_prime_UTR.2;Parent=LotjaGi1g1v0531200.1
###
LjG1.1_chr1	PGSB	gene	105828881	105835983	.	+	.	ID=LotjaGi1g1v0531300
LjG1.1_chr1	PGSB	mRNA	105828881	105835983	.	+	.	ID=LotjaGi1g1v0531300.1;Parent=LotjaGi1g1v0531300
LjG1.1_chr1	PGSB	five_prime_UTR	105828881	105829103	.	+	.	ID=LotjaGi1g1v0531300.1.five_prime_UTR.1;Parent=LotjaGi1g1v0531300.1
LjG1.1_chr1	PGSB	exon	105828881	105829318	.	+	.	ID=LotjaGi1g1v0531300.1.exon.1;Parent=LotjaGi1g1v0531300.1
LjG1.1_chr1	PGSB	CDS	105829104	105829318	.	+	0	ID=LotjaGi1g1v0531300.1.CDS.1;Parent=LotjaGi1g1v0531300.1
LjG1.1_chr1	PGSB	exon	105829431	105829476	.	+	.	ID=LotjaGi1g1v0531300.1.exon.2;Parent=LotjaGi1g1v0531300.1
LjG1.1_chr1	PGSB	CDS	105829431	105829476	.	+	1	ID=LotjaGi1g1v0531300.1.CDS.2;Parent=LotjaGi1g1v0531300.1
LjG1.1_chr1	PGSB	exon	105830319	105830470	.	+	.	ID=LotjaGi1g1v0531300.1.exon.3;Parent=LotjaGi1g1v0531300.1
LjG1.1_chr1	PGSB	CDS	105830319	105830470	.	+	0	ID=LotjaGi1g1v0531300.1.CDS.3;Parent=LotjaGi1g1v0531300.1
LjG1.1_chr1	PGSB	exon	105830599	105830658	.	+	.	ID=LotjaGi1g1v0531300.1.exon.4;Parent=LotjaGi1g1v0531300.1
LjG1.1_chr1	PGSB	CDS	105830599	105830658	.	+	1	ID=LotjaGi1g1v0531300.1.CDS.4;Parent=LotjaGi1g1v0531300.1
LjG1.1_chr1	PGSB	exon	105831129	105831353	.	+	.	ID=LotjaGi1g1v0531300.1.exon.5;Parent=LotjaGi1g1v0531300.1
LjG1.1_chr1	PGSB	CDS	105831129	105831353	.	+	1	ID=LotjaGi1g1v0531300.1.CDS.5;Parent=LotjaGi1g1v0531300.1
LjG1.1_chr1	PGSB	exon	105831433	105831574	.	+	.	ID=LotjaGi1g1v0531300.1.exon.6;Parent=LotjaGi1g1v0531300.1
LjG1.1_chr1	PGSB	CDS	105831433	105831574	.	+	1	ID=LotjaGi1g1v0531300.1.CDS.6;Parent=LotjaGi1g1v0531300.1
LjG1.1_chr1	PGSB	exon	105831735	105831785	.	+	.	ID=LotjaGi1g1v0531300.1.exon.7;Parent=LotjaGi1g1v0531300.1
LjG1.1_chr1	PGSB	CDS	105831735	105831785	.	+	0	ID=LotjaGi1g1v0531300.1.CDS.7;Parent=LotjaGi1g1v0531300.1
LjG1.1_chr1	PGSB	exon	105831889	105831980	.	+	.	ID=LotjaGi1g1v0531300.1.exon.8;Parent=LotjaGi1g1v0531300.1
LjG1.1_chr1	PGSB	CDS	105831889	105831980	.	+	0	ID=LotjaGi1g1v0531300.1.CDS.8;Parent=LotjaGi1g1v0531300.1
LjG1.1_chr1	PGSB	exon	105832502	105832628	.	+	.	ID=LotjaGi1g1v0531300.1.exon.9;Parent=LotjaGi1g1v0531300.1
LjG1.1_chr1	PGSB	CDS	105832502	105832628	.	+	1	ID=LotjaGi1g1v0531300.1.CDS.9;Parent=LotjaGi1g1v0531300.1
LjG1.1_chr1	PGSB	exon	105833200	105833215	.	+	.	ID=LotjaGi1g1v0531300.1.exon.10;Parent=LotjaGi1g1v0531300.1
LjG1.1_chr1	PGSB	CDS	105833200	105833215	.	+	0	ID=LotjaGi1g1v0531300.1.CDS.10;Parent=LotjaGi1g1v0531300.1
LjG1.1_chr1	PGSB	exon	105833721	105833828	.	+	.	ID=LotjaGi1g1v0531300.1.exon.11;Parent=LotjaGi1g1v0531300.1
LjG1.1_chr1	PGSB	CDS	105833721	105833828	.	+	2	ID=LotjaGi1g1v0531300.1.CDS.11;Parent=LotjaGi1g1v0531300.1
LjG1.1_chr1	PGSB	exon	105833946	105834000	.	+	.	ID=LotjaGi1g1v0531300.1.exon.12;Parent=LotjaGi1g1v0531300.1
LjG1.1_chr1	PGSB	CDS	105833946	105834000	.	+	2	ID=LotjaGi1g1v0531300.1.CDS.12;Parent=LotjaGi1g1v0531300.1
LjG1.1_chr1	PGSB	exon	105834085	105834231	.	+	.	ID=LotjaGi1g1v0531300.1.exon.13;Parent=LotjaGi1g1v0531300.1
LjG1.1_chr1	PGSB	CDS	105834085	105834231	.	+	1	ID=LotjaGi1g1v0531300.1.CDS.13;Parent=LotjaGi1g1v0531300.1
LjG1.1_chr1	PGSB	exon	105834350	105834428	.	+	.	ID=LotjaGi1g1v0531300.1.exon.14;Parent=LotjaGi1g1v0531300.1
LjG1.1_chr1	PGSB	CDS	105834350	105834428	.	+	1	ID=LotjaGi1g1v0531300.1.CDS.14;Parent=LotjaGi1g1v0531300.1
LjG1.1_chr1	PGSB	CDS	105834686	105834808	.	+	0	ID=LotjaGi1g1v0531300.1.CDS.15;Parent=LotjaGi1g1v0531300.1
LjG1.1_chr1	PGSB	exon	105834686	105835983	.	+	.	ID=LotjaGi1g1v0531300.1.exon.15;Parent=LotjaGi1g1v0531300.1
LjG1.1_chr1	PGSB	three_prime_UTR	105834809	105835983	.	+	.	ID=LotjaGi1g1v0531300.1.three_prime_UTR.2;Parent=LotjaGi1g1v0531300.1
###
LjG1.1_chr1	PGSB	gene	105840633	105844313	.	+	.	ID=LotjaGi1g1v0531400
LjG1.1_chr1	PGSB	mRNA	105840633	105844313	.	+	.	ID=LotjaGi1g1v0531400.1;Parent=LotjaGi1g1v0531400
LjG1.1_chr1	PGSB	five_prime_UTR	105840633	105840817	.	+	.	ID=LotjaGi1g1v0531400.1.five_prime_UTR.1;Parent=LotjaGi1g1v0531400.1
LjG1.1_chr1	PGSB	exon	105840633	105840823	.	+	.	ID=LotjaGi1g1v0531400.1.exon.1;Parent=LotjaGi1g1v0531400.1
LjG1.1_chr1	PGSB	CDS	105840818	105840823	.	+	0	ID=LotjaGi1g1v0531400.1.CDS.1;Parent=LotjaGi1g1v0531400.1
LjG1.1_chr1	PGSB	exon	105840926	105840992	.	+	.	ID=LotjaGi1g1v0531400.1.exon.2;Parent=LotjaGi1g1v0531400.1
LjG1.1_chr1	PGSB	CDS	105840926	105840992	.	+	0	ID=LotjaGi1g1v0531400.1.CDS.2;Parent=LotjaGi1g1v0531400.1
LjG1.1_chr1	PGSB	exon	105841848	105842710	.	+	.	ID=LotjaGi1g1v0531400.1.exon.3;Parent=LotjaGi1g1v0531400.1
LjG1.1_chr1	PGSB	CDS	105841848	105842710	.	+	2	ID=LotjaGi1g1v0531400.1.CDS.3;Parent=LotjaGi1g1v0531400.1
LjG1.1_chr1	PGSB	exon	105843612	105843801	.	+	.	ID=LotjaGi1g1v0531400.1.exon.4;Parent=LotjaGi1g1v0531400.1
LjG1.1_chr1	PGSB	CDS	105843612	105843801	.	+	0	ID=LotjaGi1g1v0531400.1.CDS.4;Parent=LotjaGi1g1v0531400.1
LjG1.1_chr1	PGSB	CDS	105844114	105844133	.	+	2	ID=LotjaGi1g1v0531400.1.CDS.5;Parent=LotjaGi1g1v0531400.1
LjG1.1_chr1	PGSB	exon	105844114	105844313	.	+	.	ID=LotjaGi1g1v0531400.1.exon.5;Parent=LotjaGi1g1v0531400.1
LjG1.1_chr1	PGSB	three_prime_UTR	105844134	105844313	.	+	.	ID=LotjaGi1g1v0531400.1.three_prime_UTR.2;Parent=LotjaGi1g1v0531400.1
###
###
LjG1.1_chr1	PGSB	gene	105872486	105875818	.	+	.	ID=LotjaGi1g1v0531600
LjG1.1_chr1	PGSB	mRNA	105872486	105875818	.	+	.	ID=LotjaGi1g1v0531600.1;Parent=LotjaGi1g1v0531600
LjG1.1_chr1	PGSB	five_prime_UTR	105872486	105872767	.	+	.	ID=LotjaGi1g1v0531600.1.five_prime_UTR.1;Parent=LotjaGi1g1v0531600.1
LjG1.1_chr1	PGSB	exon	105872486	105873417	.	+	.	ID=LotjaGi1g1v0531600.1.exon.1;Parent=LotjaGi1g1v0531600.1
LjG1.1_chr1	PGSB	CDS	105872768	105873417	.	+	0	ID=LotjaGi1g1v0531600.1.CDS.1;Parent=LotjaGi1g1v0531600.1
LjG1.1_chr1	PGSB	exon	105873833	105874073	.	+	.	ID=LotjaGi1g1v0531600.1.exon.2;Parent=LotjaGi1g1v0531600.1
LjG1.1_chr1	PGSB	CDS	105873833	105874073	.	+	1	ID=LotjaGi1g1v0531600.1.CDS.2;Parent=LotjaGi1g1v0531600.1
LjG1.1_chr1	PGSB	exon	105874716	105874833	.	+	.	ID=LotjaGi1g1v0531600.1.exon.3;Parent=LotjaGi1g1v0531600.1
LjG1.1_chr1	PGSB	CDS	105874716	105874833	.	+	0	ID=LotjaGi1g1v0531600.1.CDS.3;Parent=LotjaGi1g1v0531600.1
LjG1.1_chr1	PGSB	CDS	105875049	105875140	.	+	2	ID=LotjaGi1g1v0531600.1.CDS.4;Parent=LotjaGi1g1v0531600.1
LjG1.1_chr1	PGSB	exon	105875049	105875818	.	+	.	ID=LotjaGi1g1v0531600.1.exon.4;Parent=LotjaGi1g1v0531600.1
LjG1.1_chr1	PGSB	three_prime_UTR	105875141	105875818	.	+	.	ID=LotjaGi1g1v0531600.1.three_prime_UTR.2;Parent=LotjaGi1g1v0531600.1
###
LjG1.1_chr1	PGSB	gene	105884493	105890185	.	+	.	ID=LotjaGi1g1v0531700
LjG1.1_chr1	PGSB	mRNA	105884493	105890185	.	+	.	ID=LotjaGi1g1v0531700.1;Parent=LotjaGi1g1v0531700
LjG1.1_chr1	PGSB	five_prime_UTR	105884493	105884697	.	+	.	ID=LotjaGi1g1v0531700.1.five_prime_UTR.1;Parent=LotjaGi1g1v0531700.1
LjG1.1_chr1	PGSB	exon	105884493	105884902	.	+	.	ID=LotjaGi1g1v0531700.1.exon.1;Parent=LotjaGi1g1v0531700.1
LjG1.1_chr1	PGSB	CDS	105884698	105884902	.	+	0	ID=LotjaGi1g1v0531700.1.CDS.1;Parent=LotjaGi1g1v0531700.1
LjG1.1_chr1	PGSB	exon	105885387	105885625	.	+	.	ID=LotjaGi1g1v0531700.1.exon.2;Parent=LotjaGi1g1v0531700.1
LjG1.1_chr1	PGSB	CDS	105885387	105885625	.	+	2	ID=LotjaGi1g1v0531700.1.CDS.2;Parent=LotjaGi1g1v0531700.1
LjG1.1_chr1	PGSB	exon	105885721	105885815	.	+	.	ID=LotjaGi1g1v0531700.1.exon.3;Parent=LotjaGi1g1v0531700.1
LjG1.1_chr1	PGSB	CDS	105885721	105885815	.	+	0	ID=LotjaGi1g1v0531700.1.CDS.3;Parent=LotjaGi1g1v0531700.1
LjG1.1_chr1	PGSB	exon	105886100	105886214	.	+	.	ID=LotjaGi1g1v0531700.1.exon.4;Parent=LotjaGi1g1v0531700.1
LjG1.1_chr1	PGSB	CDS	105886100	105886214	.	+	1	ID=LotjaGi1g1v0531700.1.CDS.4;Parent=LotjaGi1g1v0531700.1
LjG1.1_chr1	PGSB	exon	105887290	105887495	.	+	.	ID=LotjaGi1g1v0531700.1.exon.5;Parent=LotjaGi1g1v0531700.1
LjG1.1_chr1	PGSB	CDS	105887290	105887495	.	+	0	ID=LotjaGi1g1v0531700.1.CDS.5;Parent=LotjaGi1g1v0531700.1
LjG1.1_chr1	PGSB	exon	105887571	105887720	.	+	.	ID=LotjaGi1g1v0531700.1.exon.6;Parent=LotjaGi1g1v0531700.1
LjG1.1_chr1	PGSB	CDS	105887571	105887720	.	+	1	ID=LotjaGi1g1v0531700.1.CDS.6;Parent=LotjaGi1g1v0531700.1
LjG1.1_chr1	PGSB	exon	105887803	105887923	.	+	.	ID=LotjaGi1g1v0531700.1.exon.7;Parent=LotjaGi1g1v0531700.1
LjG1.1_chr1	PGSB	CDS	105887803	105887923	.	+	1	ID=LotjaGi1g1v0531700.1.CDS.7;Parent=LotjaGi1g1v0531700.1
LjG1.1_chr1	PGSB	exon	105888019	105888248	.	+	.	ID=LotjaGi1g1v0531700.1.exon.8;Parent=LotjaGi1g1v0531700.1
LjG1.1_chr1	PGSB	CDS	105888019	105888248	.	+	0	ID=LotjaGi1g1v0531700.1.CDS.8;Parent=LotjaGi1g1v0531700.1
LjG1.1_chr1	PGSB	exon	105888484	105888684	.	+	.	ID=LotjaGi1g1v0531700.1.exon.9;Parent=LotjaGi1g1v0531700.1
LjG1.1_chr1	PGSB	CDS	105888484	105888684	.	+	1	ID=LotjaGi1g1v0531700.1.CDS.9;Parent=LotjaGi1g1v0531700.1
LjG1.1_chr1	PGSB	CDS	105889383	105889638	.	+	1	ID=LotjaGi1g1v0531700.1.CDS.10;Parent=LotjaGi1g1v0531700.1
LjG1.1_chr1	PGSB	exon	105889383	105890185	.	+	.	ID=LotjaGi1g1v0531700.1.exon.10;Parent=LotjaGi1g1v0531700.1
LjG1.1_chr1	PGSB	three_prime_UTR	105889639	105890185	.	+	.	ID=LotjaGi1g1v0531700.1.three_prime_UTR.2;Parent=LotjaGi1g1v0531700.1
LjG1.1_chr1	PGSB	mRNA	105885204	105889638	.	+	.	ID=LotjaGi1g1v0531700.2;Parent=LotjaGi1g1v0531700
LjG1.1_chr1	PGSB	exon	105885204	105885227	.	+	.	ID=LotjaGi1g1v0531700.2.exon.1;Parent=LotjaGi1g1v0531700.2
LjG1.1_chr1	PGSB	five_prime_UTR	105885204	105885227	.	+	.	ID=LotjaGi1g1v0531700.2.five_prime_UTR.1;Parent=LotjaGi1g1v0531700.2
LjG1.1_chr1	PGSB	exon	105885370	105885625	.	+	.	ID=LotjaGi1g1v0531700.2.exon.2;Parent=LotjaGi1g1v0531700.2
LjG1.1_chr1	PGSB	five_prime_UTR	105885370	105885625	.	+	.	ID=LotjaGi1g1v0531700.2.five_prime_UTR.2;Parent=LotjaGi1g1v0531700.2
LjG1.1_chr1	PGSB	five_prime_UTR	105885721	105885753	.	+	.	ID=LotjaGi1g1v0531700.2.five_prime_UTR.3;Parent=LotjaGi1g1v0531700.2
LjG1.1_chr1	PGSB	exon	105885721	105885815	.	+	.	ID=LotjaGi1g1v0531700.2.exon.3;Parent=LotjaGi1g1v0531700.2
LjG1.1_chr1	PGSB	CDS	105885754	105885815	.	+	0	ID=LotjaGi1g1v0531700.2.CDS.1;Parent=LotjaGi1g1v0531700.2
LjG1.1_chr1	PGSB	exon	105886100	105886214	.	+	.	ID=LotjaGi1g1v0531700.2.exon.4;Parent=LotjaGi1g1v0531700.2
LjG1.1_chr1	PGSB	CDS	105886100	105886214	.	+	1	ID=LotjaGi1g1v0531700.2.CDS.2;Parent=LotjaGi1g1v0531700.2
LjG1.1_chr1	PGSB	exon	105887290	105887495	.	+	.	ID=LotjaGi1g1v0531700.2.exon.5;Parent=LotjaGi1g1v0531700.2
LjG1.1_chr1	PGSB	CDS	105887290	105887495	.	+	0	ID=LotjaGi1g1v0531700.2.CDS.3;Parent=LotjaGi1g1v0531700.2
LjG1.1_chr1	PGSB	exon	105887571	105887720	.	+	.	ID=LotjaGi1g1v0531700.2.exon.6;Parent=LotjaGi1g1v0531700.2
LjG1.1_chr1	PGSB	CDS	105887571	105887720	.	+	1	ID=LotjaGi1g1v0531700.2.CDS.4;Parent=LotjaGi1g1v0531700.2
LjG1.1_chr1	PGSB	exon	105887803	105887923	.	+	.	ID=LotjaGi1g1v0531700.2.exon.7;Parent=LotjaGi1g1v0531700.2
LjG1.1_chr1	PGSB	CDS	105887803	105887923	.	+	1	ID=LotjaGi1g1v0531700.2.CDS.5;Parent=LotjaGi1g1v0531700.2
LjG1.1_chr1	PGSB	exon	105888019	105888248	.	+	.	ID=LotjaGi1g1v0531700.2.exon.8;Parent=LotjaGi1g1v0531700.2
LjG1.1_chr1	PGSB	CDS	105888019	105888248	.	+	0	ID=LotjaGi1g1v0531700.2.CDS.6;Parent=LotjaGi1g1v0531700.2
LjG1.1_chr1	PGSB	exon	105888484	105888684	.	+	.	ID=LotjaGi1g1v0531700.2.exon.9;Parent=LotjaGi1g1v0531700.2
LjG1.1_chr1	PGSB	CDS	105888484	105888684	.	+	1	ID=LotjaGi1g1v0531700.2.CDS.7;Parent=LotjaGi1g1v0531700.2
LjG1.1_chr1	PGSB	exon	105889383	105889638	.	+	.	ID=LotjaGi1g1v0531700.2.exon.10;Parent=LotjaGi1g1v0531700.2
LjG1.1_chr1	PGSB	CDS	105889383	105889638	.	+	1	ID=LotjaGi1g1v0531700.2.CDS.8;Parent=LotjaGi1g1v0531700.2
LjG1.1_chr1	PGSB	mRNA	105885207	105889638	.	+	.	ID=LotjaGi1g1v0531700.3;Parent=LotjaGi1g1v0531700
LjG1.1_chr1	PGSB	five_prime_UTR	105885207	105885251	.	+	.	ID=LotjaGi1g1v0531700.3.five_prime_UTR.1;Parent=LotjaGi1g1v0531700.3
LjG1.1_chr1	PGSB	exon	105885207	105885268	.	+	.	ID=LotjaGi1g1v0531700.3.exon.1;Parent=LotjaGi1g1v0531700.3
LjG1.1_chr1	PGSB	CDS	105885252	105885268	.	+	0	ID=LotjaGi1g1v0531700.3.CDS.1;Parent=LotjaGi1g1v0531700.3
LjG1.1_chr1	PGSB	exon	105885370	105885625	.	+	.	ID=LotjaGi1g1v0531700.3.exon.2;Parent=LotjaGi1g1v0531700.3
LjG1.1_chr1	PGSB	CDS	105885370	105885625	.	+	1	ID=LotjaGi1g1v0531700.3.CDS.2;Parent=LotjaGi1g1v0531700.3
LjG1.1_chr1	PGSB	exon	105885721	105885815	.	+	.	ID=LotjaGi1g1v0531700.3.exon.3;Parent=LotjaGi1g1v0531700.3
LjG1.1_chr1	PGSB	CDS	105885721	105885815	.	+	0	ID=LotjaGi1g1v0531700.3.CDS.3;Parent=LotjaGi1g1v0531700.3
LjG1.1_chr1	PGSB	exon	105886100	105886214	.	+	.	ID=LotjaGi1g1v0531700.3.exon.4;Parent=LotjaGi1g1v0531700.3
LjG1.1_chr1	PGSB	CDS	105886100	105886214	.	+	1	ID=LotjaGi1g1v0531700.3.CDS.4;Parent=LotjaGi1g1v0531700.3
LjG1.1_chr1	PGSB	exon	105887290	105887495	.	+	.	ID=LotjaGi1g1v0531700.3.exon.5;Parent=LotjaGi1g1v0531700.3
LjG1.1_chr1	PGSB	CDS	105887290	105887495	.	+	0	ID=LotjaGi1g1v0531700.3.CDS.5;Parent=LotjaGi1g1v0531700.3
LjG1.1_chr1	PGSB	exon	105887571	105887720	.	+	.	ID=LotjaGi1g1v0531700.3.exon.6;Parent=LotjaGi1g1v0531700.3
LjG1.1_chr1	PGSB	CDS	105887571	105887720	.	+	1	ID=LotjaGi1g1v0531700.3.CDS.6;Parent=LotjaGi1g1v0531700.3
LjG1.1_chr1	PGSB	exon	105887803	105887923	.	+	.	ID=LotjaGi1g1v0531700.3.exon.7;Parent=LotjaGi1g1v0531700.3
LjG1.1_chr1	PGSB	CDS	105887803	105887923	.	+	1	ID=LotjaGi1g1v0531700.3.CDS.7;Parent=LotjaGi1g1v0531700.3
LjG1.1_chr1	PGSB	exon	105888019	105888248	.	+	.	ID=LotjaGi1g1v0531700.3.exon.8;Parent=LotjaGi1g1v0531700.3
LjG1.1_chr1	PGSB	CDS	105888019	105888248	.	+	0	ID=LotjaGi1g1v0531700.3.CDS.8;Parent=LotjaGi1g1v0531700.3
LjG1.1_chr1	PGSB	exon	105888484	105888684	.	+	.	ID=LotjaGi1g1v0531700.3.exon.9;Parent=LotjaGi1g1v0531700.3
LjG1.1_chr1	PGSB	CDS	105888484	105888684	.	+	1	ID=LotjaGi1g1v0531700.3.CDS.9;Parent=LotjaGi1g1v0531700.3
LjG1.1_chr1	PGSB	exon	105889383	105889638	.	+	.	ID=LotjaGi1g1v0531700.3.exon.10;Parent=LotjaGi1g1v0531700.3
LjG1.1_chr1	PGSB	CDS	105889383	105889638	.	+	1	ID=LotjaGi1g1v0531700.3.CDS.10;Parent=LotjaGi1g1v0531700.3
LjG1.1_chr1	PGSB	mRNA	105885371	105889638	.	+	.	ID=LotjaGi1g1v0531700.4;Parent=LotjaGi1g1v0531700
LjG1.1_chr1	PGSB	exon	105885371	105885625	.	+	.	ID=LotjaGi1g1v0531700.4.exon.1;Parent=LotjaGi1g1v0531700.4
LjG1.1_chr1	PGSB	exon	105885721	105885815	.	+	.	ID=LotjaGi1g1v0531700.4.exon.2;Parent=LotjaGi1g1v0531700.4
LjG1.1_chr1	PGSB	CDS	105885754	105885815	.	+	0	ID=LotjaGi1g1v0531700.4.CDS.1;Parent=LotjaGi1g1v0531700.4
LjG1.1_chr1	PGSB	exon	105886100	105886214	.	+	.	ID=LotjaGi1g1v0531700.4.exon.3;Parent=LotjaGi1g1v0531700.4
LjG1.1_chr1	PGSB	CDS	105886100	105886214	.	+	1	ID=LotjaGi1g1v0531700.4.CDS.2;Parent=LotjaGi1g1v0531700.4
LjG1.1_chr1	PGSB	exon	105887290	105887495	.	+	.	ID=LotjaGi1g1v0531700.4.exon.4;Parent=LotjaGi1g1v0531700.4
LjG1.1_chr1	PGSB	CDS	105887290	105887495	.	+	0	ID=LotjaGi1g1v0531700.4.CDS.3;Parent=LotjaGi1g1v0531700.4
LjG1.1_chr1	PGSB	exon	105887571	105887720	.	+	.	ID=LotjaGi1g1v0531700.4.exon.5;Parent=LotjaGi1g1v0531700.4
LjG1.1_chr1	PGSB	CDS	105887571	105887720	.	+	1	ID=LotjaGi1g1v0531700.4.CDS.4;Parent=LotjaGi1g1v0531700.4
LjG1.1_chr1	PGSB	exon	105887803	105887923	.	+	.	ID=LotjaGi1g1v0531700.4.exon.6;Parent=LotjaGi1g1v0531700.4
LjG1.1_chr1	PGSB	CDS	105887803	105887923	.	+	1	ID=LotjaGi1g1v0531700.4.CDS.5;Parent=LotjaGi1g1v0531700.4
LjG1.1_chr1	PGSB	exon	105888019	105888248	.	+	.	ID=LotjaGi1g1v0531700.4.exon.7;Parent=LotjaGi1g1v0531700.4
LjG1.1_chr1	PGSB	CDS	105888019	105888248	.	+	0	ID=LotjaGi1g1v0531700.4.CDS.6;Parent=LotjaGi1g1v0531700.4
LjG1.1_chr1	PGSB	exon	105888484	105888684	.	+	.	ID=LotjaGi1g1v0531700.4.exon.8;Parent=LotjaGi1g1v0531700.4
LjG1.1_chr1	PGSB	CDS	105888484	105888684	.	+	1	ID=LotjaGi1g1v0531700.4.CDS.7;Parent=LotjaGi1g1v0531700.4
LjG1.1_chr1	PGSB	exon	105889383	105889638	.	+	.	ID=LotjaGi1g1v0531700.4.exon.9;Parent=LotjaGi1g1v0531700.4
LjG1.1_chr1	PGSB	CDS	105889383	105889638	.	+	1	ID=LotjaGi1g1v0531700.4.CDS.8;Parent=LotjaGi1g1v0531700.4
LjG1.1_chr1	PGSB	mRNA	105886119	105889630	.	+	.	ID=LotjaGi1g1v0531700.5;Parent=LotjaGi1g1v0531700
LjG1.1_chr1	PGSB	exon	105886119	105886214	.	+	.	ID=LotjaGi1g1v0531700.5.exon.1;Parent=LotjaGi1g1v0531700.5
LjG1.1_chr1	PGSB	CDS	105886119	105886214	.	+	0	ID=LotjaGi1g1v0531700.5.CDS.1;Parent=LotjaGi1g1v0531700.5
LjG1.1_chr1	PGSB	exon	105886302	105886304	.	+	.	ID=LotjaGi1g1v0531700.5.exon.2;Parent=LotjaGi1g1v0531700.5
LjG1.1_chr1	PGSB	CDS	105886302	105886304	.	+	0	ID=LotjaGi1g1v0531700.5.CDS.2;Parent=LotjaGi1g1v0531700.5
LjG1.1_chr1	PGSB	exon	105886582	105886602	.	+	.	ID=LotjaGi1g1v0531700.5.exon.3;Parent=LotjaGi1g1v0531700.5
LjG1.1_chr1	PGSB	CDS	105886582	105886602	.	+	0	ID=LotjaGi1g1v0531700.5.CDS.3;Parent=LotjaGi1g1v0531700.5
LjG1.1_chr1	PGSB	CDS	105887290	105887523	.	+	0	ID=LotjaGi1g1v0531700.5.CDS.4;Parent=LotjaGi1g1v0531700.5
LjG1.1_chr1	PGSB	exon	105887290	105887720	.	+	.	ID=LotjaGi1g1v0531700.5.exon.4;Parent=LotjaGi1g1v0531700.5
LjG1.1_chr1	PGSB	three_prime_UTR	105887524	105887720	.	+	.	ID=LotjaGi1g1v0531700.5.three_prime_UTR.1;Parent=LotjaGi1g1v0531700.5
LjG1.1_chr1	PGSB	exon	105887803	105887933	.	+	.	ID=LotjaGi1g1v0531700.5.exon.5;Parent=LotjaGi1g1v0531700.5
LjG1.1_chr1	PGSB	three_prime_UTR	105887803	105887933	.	+	.	ID=LotjaGi1g1v0531700.5.three_prime_UTR.2;Parent=LotjaGi1g1v0531700.5
LjG1.1_chr1	PGSB	exon	105888019	105888261	.	+	.	ID=LotjaGi1g1v0531700.5.exon.6;Parent=LotjaGi1g1v0531700.5
LjG1.1_chr1	PGSB	three_prime_UTR	105888019	105888261	.	+	.	ID=LotjaGi1g1v0531700.5.three_prime_UTR.3;Parent=LotjaGi1g1v0531700.5
LjG1.1_chr1	PGSB	exon	105888484	105888684	.	+	.	ID=LotjaGi1g1v0531700.5.exon.7;Parent=LotjaGi1g1v0531700.5
LjG1.1_chr1	PGSB	three_prime_UTR	105888484	105888684	.	+	.	ID=LotjaGi1g1v0531700.5.three_prime_UTR.4;Parent=LotjaGi1g1v0531700.5
LjG1.1_chr1	PGSB	exon	105889383	105889630	.	+	.	ID=LotjaGi1g1v0531700.5.exon.8;Parent=LotjaGi1g1v0531700.5
LjG1.1_chr1	PGSB	three_prime_UTR	105889383	105889630	.	+	.	ID=LotjaGi1g1v0531700.5.three_prime_UTR.5;Parent=LotjaGi1g1v0531700.5
LjG1.1_chr1	PGSB	mRNA	105887330	105889630	.	+	.	ID=LotjaGi1g1v0531700.6;Parent=LotjaGi1g1v0531700
LjG1.1_chr1	PGSB	exon	105887330	105887495	.	+	.	ID=LotjaGi1g1v0531700.6.exon.1;Parent=LotjaGi1g1v0531700.6
LjG1.1_chr1	PGSB	exon	105887571	105887720	.	+	.	ID=LotjaGi1g1v0531700.6.exon.2;Parent=LotjaGi1g1v0531700.6
LjG1.1_chr1	PGSB	exon	105887803	105887923	.	+	.	ID=LotjaGi1g1v0531700.6.exon.3;Parent=LotjaGi1g1v0531700.6
LjG1.1_chr1	PGSB	CDS	105887837	105887923	.	+	0	ID=LotjaGi1g1v0531700.6.CDS.1;Parent=LotjaGi1g1v0531700.6
LjG1.1_chr1	PGSB	exon	105888019	105888261	.	+	.	ID=LotjaGi1g1v0531700.6.exon.4;Parent=LotjaGi1g1v0531700.6
LjG1.1_chr1	PGSB	CDS	105888019	105888261	.	+	0	ID=LotjaGi1g1v0531700.6.CDS.2;Parent=LotjaGi1g1v0531700.6
LjG1.1_chr1	PGSB	CDS	105888484	105888489	.	+	0	ID=LotjaGi1g1v0531700.6.CDS.3;Parent=LotjaGi1g1v0531700.6
LjG1.1_chr1	PGSB	exon	105888484	105888684	.	+	.	ID=LotjaGi1g1v0531700.6.exon.5;Parent=LotjaGi1g1v0531700.6
LjG1.1_chr1	PGSB	exon	105889383	105889630	.	+	.	ID=LotjaGi1g1v0531700.6.exon.6;Parent=LotjaGi1g1v0531700.6
###
LjG1.1_chr1	PGSB	gene	105896430	105900288	.	+	.	ID=LotjaGi1g1v0531800
LjG1.1_chr1	PGSB	mRNA	105896430	105900288	.	+	.	ID=LotjaGi1g1v0531800.1;Parent=LotjaGi1g1v0531800
LjG1.1_chr1	PGSB	five_prime_UTR	105896430	105896723	.	+	.	ID=LotjaGi1g1v0531800.1.five_prime_UTR.1;Parent=LotjaGi1g1v0531800.1
LjG1.1_chr1	PGSB	exon	105896430	105896797	.	+	.	ID=LotjaGi1g1v0531800.1.exon.1;Parent=LotjaGi1g1v0531800.1
LjG1.1_chr1	PGSB	CDS	105896724	105896797	.	+	0	ID=LotjaGi1g1v0531800.1.CDS.1;Parent=LotjaGi1g1v0531800.1
LjG1.1_chr1	PGSB	exon	105896887	105896932	.	+	.	ID=LotjaGi1g1v0531800.1.exon.2;Parent=LotjaGi1g1v0531800.1
LjG1.1_chr1	PGSB	CDS	105896887	105896932	.	+	1	ID=LotjaGi1g1v0531800.1.CDS.2;Parent=LotjaGi1g1v0531800.1
LjG1.1_chr1	PGSB	exon	105897018	105897132	.	+	.	ID=LotjaGi1g1v0531800.1.exon.3;Parent=LotjaGi1g1v0531800.1
LjG1.1_chr1	PGSB	CDS	105897018	105897132	.	+	0	ID=LotjaGi1g1v0531800.1.CDS.3;Parent=LotjaGi1g1v0531800.1
LjG1.1_chr1	PGSB	exon	105897248	105897315	.	+	.	ID=LotjaGi1g1v0531800.1.exon.4;Parent=LotjaGi1g1v0531800.1
LjG1.1_chr1	PGSB	CDS	105897248	105897315	.	+	2	ID=LotjaGi1g1v0531800.1.CDS.4;Parent=LotjaGi1g1v0531800.1
LjG1.1_chr1	PGSB	exon	105897968	105898567	.	+	.	ID=LotjaGi1g1v0531800.1.exon.5;Parent=LotjaGi1g1v0531800.1
LjG1.1_chr1	PGSB	CDS	105897968	105898567	.	+	0	ID=LotjaGi1g1v0531800.1.CDS.5;Parent=LotjaGi1g1v0531800.1
LjG1.1_chr1	PGSB	exon	105899275	105899379	.	+	.	ID=LotjaGi1g1v0531800.1.exon.6;Parent=LotjaGi1g1v0531800.1
LjG1.1_chr1	PGSB	CDS	105899275	105899379	.	+	0	ID=LotjaGi1g1v0531800.1.CDS.6;Parent=LotjaGi1g1v0531800.1
LjG1.1_chr1	PGSB	CDS	105899637	105899984	.	+	0	ID=LotjaGi1g1v0531800.1.CDS.7;Parent=LotjaGi1g1v0531800.1
LjG1.1_chr1	PGSB	exon	105899637	105900288	.	+	.	ID=LotjaGi1g1v0531800.1.exon.7;Parent=LotjaGi1g1v0531800.1
LjG1.1_chr1	PGSB	three_prime_UTR	105899985	105900288	.	+	.	ID=LotjaGi1g1v0531800.1.three_prime_UTR.2;Parent=LotjaGi1g1v0531800.1
LjG1.1_chr1	PGSB	mRNA	105896873	105899984	.	+	.	ID=LotjaGi1g1v0531800.2;Parent=LotjaGi1g1v0531800
LjG1.1_chr1	PGSB	exon	105896873	105896932	.	+	.	ID=LotjaGi1g1v0531800.2.exon.1;Parent=LotjaGi1g1v0531800.2
LjG1.1_chr1	PGSB	exon	105897018	105897132	.	+	.	ID=LotjaGi1g1v0531800.2.exon.2;Parent=LotjaGi1g1v0531800.2
LjG1.1_chr1	PGSB	CDS	105897075	105897132	.	+	0	ID=LotjaGi1g1v0531800.2.CDS.1;Parent=LotjaGi1g1v0531800.2
LjG1.1_chr1	PGSB	exon	105897248	105897315	.	+	.	ID=LotjaGi1g1v0531800.2.exon.3;Parent=LotjaGi1g1v0531800.2
LjG1.1_chr1	PGSB	CDS	105897248	105897315	.	+	2	ID=LotjaGi1g1v0531800.2.CDS.2;Parent=LotjaGi1g1v0531800.2
LjG1.1_chr1	PGSB	exon	105897968	105898567	.	+	.	ID=LotjaGi1g1v0531800.2.exon.4;Parent=LotjaGi1g1v0531800.2
LjG1.1_chr1	PGSB	CDS	105897968	105898567	.	+	0	ID=LotjaGi1g1v0531800.2.CDS.3;Parent=LotjaGi1g1v0531800.2
LjG1.1_chr1	PGSB	exon	105899275	105899379	.	+	.	ID=LotjaGi1g1v0531800.2.exon.5;Parent=LotjaGi1g1v0531800.2
LjG1.1_chr1	PGSB	CDS	105899275	105899379	.	+	0	ID=LotjaGi1g1v0531800.2.CDS.4;Parent=LotjaGi1g1v0531800.2
LjG1.1_chr1	PGSB	exon	105899637	105899984	.	+	.	ID=LotjaGi1g1v0531800.2.exon.6;Parent=LotjaGi1g1v0531800.2
LjG1.1_chr1	PGSB	CDS	105899637	105899984	.	+	0	ID=LotjaGi1g1v0531800.2.CDS.5;Parent=LotjaGi1g1v0531800.2
###
LjG1.1_chr1	PGSB	gene	105902290	105905249	.	+	.	ID=LotjaGi1g1v0531900
LjG1.1_chr1	PGSB	mRNA	105902290	105905249	.	+	.	ID=LotjaGi1g1v0531900.1;Parent=LotjaGi1g1v0531900
LjG1.1_chr1	PGSB	exon	105902290	105902473	.	+	.	ID=LotjaGi1g1v0531900.1.exon.1;Parent=LotjaGi1g1v0531900.1
LjG1.1_chr1	PGSB	five_prime_UTR	105902290	105902473	.	+	.	ID=LotjaGi1g1v0531900.1.five_prime_UTR.1;Parent=LotjaGi1g1v0531900.1
LjG1.1_chr1	PGSB	five_prime_UTR	105902832	105902863	.	+	.	ID=LotjaGi1g1v0531900.1.five_prime_UTR.2;Parent=LotjaGi1g1v0531900.1
LjG1.1_chr1	PGSB	exon	105902832	105905249	.	+	.	ID=LotjaGi1g1v0531900.1.exon.2;Parent=LotjaGi1g1v0531900.1
LjG1.1_chr1	PGSB	CDS	105902864	105904624	.	+	0	ID=LotjaGi1g1v0531900.1.CDS.1;Parent=LotjaGi1g1v0531900.1
LjG1.1_chr1	PGSB	three_prime_UTR	105904625	105905249	.	+	.	ID=LotjaGi1g1v0531900.1.three_prime_UTR.3;Parent=LotjaGi1g1v0531900.1
###
LjG1.1_chr1	PGSB	gene	105905893	105911786	.	+	.	ID=LotjaGi1g1v0532000
LjG1.1_chr1	PGSB	mRNA	105905893	105911786	.	+	.	ID=LotjaGi1g1v0532000.1;Parent=LotjaGi1g1v0532000
LjG1.1_chr1	PGSB	five_prime_UTR	105905893	105905912	.	+	.	ID=LotjaGi1g1v0532000.1.five_prime_UTR.1;Parent=LotjaGi1g1v0532000.1
LjG1.1_chr1	PGSB	exon	105905893	105906098	.	+	.	ID=LotjaGi1g1v0532000.1.exon.1;Parent=LotjaGi1g1v0532000.1
LjG1.1_chr1	PGSB	CDS	105905913	105906098	.	+	0	ID=LotjaGi1g1v0532000.1.CDS.1;Parent=LotjaGi1g1v0532000.1
LjG1.1_chr1	PGSB	exon	105906507	105906575	.	+	.	ID=LotjaGi1g1v0532000.1.exon.2;Parent=LotjaGi1g1v0532000.1
LjG1.1_chr1	PGSB	CDS	105906507	105906575	.	+	0	ID=LotjaGi1g1v0532000.1.CDS.2;Parent=LotjaGi1g1v0532000.1
LjG1.1_chr1	PGSB	exon	105906773	105906852	.	+	.	ID=LotjaGi1g1v0532000.1.exon.3;Parent=LotjaGi1g1v0532000.1
LjG1.1_chr1	PGSB	CDS	105906773	105906852	.	+	0	ID=LotjaGi1g1v0532000.1.CDS.3;Parent=LotjaGi1g1v0532000.1
LjG1.1_chr1	PGSB	exon	105907771	105907870	.	+	.	ID=LotjaGi1g1v0532000.1.exon.4;Parent=LotjaGi1g1v0532000.1
LjG1.1_chr1	PGSB	CDS	105907771	105907870	.	+	1	ID=LotjaGi1g1v0532000.1.CDS.4;Parent=LotjaGi1g1v0532000.1
LjG1.1_chr1	PGSB	exon	105907949	105908002	.	+	.	ID=LotjaGi1g1v0532000.1.exon.5;Parent=LotjaGi1g1v0532000.1
LjG1.1_chr1	PGSB	CDS	105907949	105908002	.	+	0	ID=LotjaGi1g1v0532000.1.CDS.5;Parent=LotjaGi1g1v0532000.1
LjG1.1_chr1	PGSB	exon	105908537	105908614	.	+	.	ID=LotjaGi1g1v0532000.1.exon.6;Parent=LotjaGi1g1v0532000.1
LjG1.1_chr1	PGSB	CDS	105908537	105908614	.	+	0	ID=LotjaGi1g1v0532000.1.CDS.6;Parent=LotjaGi1g1v0532000.1
LjG1.1_chr1	PGSB	exon	105908757	105908854	.	+	.	ID=LotjaGi1g1v0532000.1.exon.7;Parent=LotjaGi1g1v0532000.1
LjG1.1_chr1	PGSB	CDS	105908757	105908854	.	+	0	ID=LotjaGi1g1v0532000.1.CDS.7;Parent=LotjaGi1g1v0532000.1
LjG1.1_chr1	PGSB	exon	105908925	105908982	.	+	.	ID=LotjaGi1g1v0532000.1.exon.8;Parent=LotjaGi1g1v0532000.1
LjG1.1_chr1	PGSB	CDS	105908925	105908982	.	+	1	ID=LotjaGi1g1v0532000.1.CDS.8;Parent=LotjaGi1g1v0532000.1
LjG1.1_chr1	PGSB	exon	105909257	105909378	.	+	.	ID=LotjaGi1g1v0532000.1.exon.9;Parent=LotjaGi1g1v0532000.1
LjG1.1_chr1	PGSB	CDS	105909257	105909378	.	+	0	ID=LotjaGi1g1v0532000.1.CDS.9;Parent=LotjaGi1g1v0532000.1
LjG1.1_chr1	PGSB	CDS	105909515	105909656	.	+	1	ID=LotjaGi1g1v0532000.1.CDS.10;Parent=LotjaGi1g1v0532000.1
LjG1.1_chr1	PGSB	exon	105909515	105911786	.	+	.	ID=LotjaGi1g1v0532000.1.exon.10;Parent=LotjaGi1g1v0532000.1
LjG1.1_chr1	PGSB	three_prime_UTR	105909657	105911786	.	+	.	ID=LotjaGi1g1v0532000.1.three_prime_UTR.2;Parent=LotjaGi1g1v0532000.1
###
LjG1.1_chr1	PGSB	gene	105917859	105918693	.	+	.	ID=LotjaGi1g1v0532100
LjG1.1_chr1	PGSB	mRNA	105917859	105918693	.	+	.	ID=LotjaGi1g1v0532100.1;Parent=LotjaGi1g1v0532100
LjG1.1_chr1	PGSB	five_prime_UTR	105917859	105918069	.	+	.	ID=LotjaGi1g1v0532100.1.five_prime_UTR.1;Parent=LotjaGi1g1v0532100.1
LjG1.1_chr1	PGSB	exon	105917859	105918693	.	+	.	ID=LotjaGi1g1v0532100.1.exon.1;Parent=LotjaGi1g1v0532100.1
LjG1.1_chr1	PGSB	CDS	105918070	105918471	.	+	0	ID=LotjaGi1g1v0532100.1.CDS.1;Parent=LotjaGi1g1v0532100.1
LjG1.1_chr1	PGSB	three_prime_UTR	105918472	105918693	.	+	.	ID=LotjaGi1g1v0532100.1.three_prime_UTR.2;Parent=LotjaGi1g1v0532100.1
###
LjG1.1_chr1	PGSB	gene	105921629	105923012	.	-	.	ID=LotjaGi1g1v0532200
LjG1.1_chr1	PGSB	mRNA	105921629	105923012	.	-	.	ID=LotjaGi1g1v0532200.1;Parent=LotjaGi1g1v0532200
LjG1.1_chr1	PGSB	three_prime_UTR	105921629	105922004	.	-	.	ID=LotjaGi1g1v0532200.1.three_prime_UTR.1;Parent=LotjaGi1g1v0532200.1
LjG1.1_chr1	PGSB	exon	105921629	105923012	.	-	.	ID=LotjaGi1g1v0532200.1.exon.1;Parent=LotjaGi1g1v0532200.1
LjG1.1_chr1	PGSB	CDS	105922005	105922865	.	-	0	ID=LotjaGi1g1v0532200.1.CDS.1;Parent=LotjaGi1g1v0532200.1
LjG1.1_chr1	PGSB	five_prime_UTR	105922866	105923012	.	-	.	ID=LotjaGi1g1v0532200.1.five_prime_UTR.2;Parent=LotjaGi1g1v0532200.1
###
###
LjG1.1_chr1	PGSB	gene	105941305	105946375	.	+	.	ID=LotjaGi1g1v0532400
LjG1.1_chr1	PGSB	mRNA	105941305	105946375	.	+	.	ID=LotjaGi1g1v0532400.1;Parent=LotjaGi1g1v0532400
LjG1.1_chr1	PGSB	exon	105941305	105942515	.	+	.	ID=LotjaGi1g1v0532400.1.exon.1;Parent=LotjaGi1g1v0532400.1
LjG1.1_chr1	PGSB	five_prime_UTR	105941305	105942515	.	+	.	ID=LotjaGi1g1v0532400.1.five_prime_UTR.1;Parent=LotjaGi1g1v0532400.1
LjG1.1_chr1	PGSB	five_prime_UTR	105942671	105942704	.	+	.	ID=LotjaGi1g1v0532400.1.five_prime_UTR.2;Parent=LotjaGi1g1v0532400.1
LjG1.1_chr1	PGSB	exon	105942671	105943883	.	+	.	ID=LotjaGi1g1v0532400.1.exon.2;Parent=LotjaGi1g1v0532400.1
LjG1.1_chr1	PGSB	CDS	105942705	105943883	.	+	0	ID=LotjaGi1g1v0532400.1.CDS.1;Parent=LotjaGi1g1v0532400.1
LjG1.1_chr1	PGSB	exon	105944469	105944637	.	+	.	ID=LotjaGi1g1v0532400.1.exon.3;Parent=LotjaGi1g1v0532400.1
LjG1.1_chr1	PGSB	CDS	105944469	105944637	.	+	0	ID=LotjaGi1g1v0532400.1.CDS.2;Parent=LotjaGi1g1v0532400.1
LjG1.1_chr1	PGSB	CDS	105945013	105945629	.	+	2	ID=LotjaGi1g1v0532400.1.CDS.3;Parent=LotjaGi1g1v0532400.1
LjG1.1_chr1	PGSB	exon	105945013	105946375	.	+	.	ID=LotjaGi1g1v0532400.1.exon.4;Parent=LotjaGi1g1v0532400.1
LjG1.1_chr1	PGSB	three_prime_UTR	105945630	105946375	.	+	.	ID=LotjaGi1g1v0532400.1.three_prime_UTR.3;Parent=LotjaGi1g1v0532400.1
LjG1.1_chr1	PGSB	mRNA	105941445	105945959	.	+	.	ID=LotjaGi1g1v0532400.2;Parent=LotjaGi1g1v0532400
LjG1.1_chr1	PGSB	exon	105941445	105941745	.	+	.	ID=LotjaGi1g1v0532400.2.exon.1;Parent=LotjaGi1g1v0532400.2
LjG1.1_chr1	PGSB	five_prime_UTR	105941445	105941745	.	+	.	ID=LotjaGi1g1v0532400.2.five_prime_UTR.1;Parent=LotjaGi1g1v0532400.2
LjG1.1_chr1	PGSB	exon	105942438	105942515	.	+	.	ID=LotjaGi1g1v0532400.2.exon.2;Parent=LotjaGi1g1v0532400.2
LjG1.1_chr1	PGSB	five_prime_UTR	105942438	105942515	.	+	.	ID=LotjaGi1g1v0532400.2.five_prime_UTR.2;Parent=LotjaGi1g1v0532400.2
LjG1.1_chr1	PGSB	five_prime_UTR	105942673	105942704	.	+	.	ID=LotjaGi1g1v0532400.2.five_prime_UTR.3;Parent=LotjaGi1g1v0532400.2
LjG1.1_chr1	PGSB	exon	105942673	105943883	.	+	.	ID=LotjaGi1g1v0532400.2.exon.3;Parent=LotjaGi1g1v0532400.2
LjG1.1_chr1	PGSB	CDS	105942705	105943883	.	+	0	ID=LotjaGi1g1v0532400.2.CDS.1;Parent=LotjaGi1g1v0532400.2
LjG1.1_chr1	PGSB	exon	105944469	105944637	.	+	.	ID=LotjaGi1g1v0532400.2.exon.4;Parent=LotjaGi1g1v0532400.2
LjG1.1_chr1	PGSB	CDS	105944469	105944637	.	+	0	ID=LotjaGi1g1v0532400.2.CDS.2;Parent=LotjaGi1g1v0532400.2
LjG1.1_chr1	PGSB	CDS	105945013	105945629	.	+	2	ID=LotjaGi1g1v0532400.2.CDS.3;Parent=LotjaGi1g1v0532400.2
LjG1.1_chr1	PGSB	exon	105945013	105945959	.	+	.	ID=LotjaGi1g1v0532400.2.exon.5;Parent=LotjaGi1g1v0532400.2
LjG1.1_chr1	PGSB	three_prime_UTR	105945630	105945959	.	+	.	ID=LotjaGi1g1v0532400.2.three_prime_UTR.4;Parent=LotjaGi1g1v0532400.2
###
LjG1.1_chr1	PGSB	gene	105947311	105950320	.	-	.	ID=LotjaGi1g1v0532500
LjG1.1_chr1	PGSB	mRNA	105947311	105950308	.	-	.	ID=LotjaGi1g1v0532500.1;Parent=LotjaGi1g1v0532500
LjG1.1_chr1	PGSB	exon	105947311	105947485	.	-	.	ID=LotjaGi1g1v0532500.1.exon.1;Parent=LotjaGi1g1v0532500.1
LjG1.1_chr1	PGSB	CDS	105947340	105947485	.	-	2	ID=LotjaGi1g1v0532500.1.CDS.1;Parent=LotjaGi1g1v0532500.1
LjG1.1_chr1	PGSB	exon	105950048	105950153	.	-	.	ID=LotjaGi1g1v0532500.1.exon.2;Parent=LotjaGi1g1v0532500.1
LjG1.1_chr1	PGSB	CDS	105950048	105950153	.	-	0	ID=LotjaGi1g1v0532500.1.CDS.2;Parent=LotjaGi1g1v0532500.1
LjG1.1_chr1	PGSB	exon	105950267	105950308	.	-	.	ID=LotjaGi1g1v0532500.1.exon.3;Parent=LotjaGi1g1v0532500.1
LjG1.1_chr1	PGSB	CDS	105950267	105950308	.	-	0	ID=LotjaGi1g1v0532500.1.CDS.3;Parent=LotjaGi1g1v0532500.1
LjG1.1_chr1	PGSB	mRNA	105947340	105950320	.	-	.	ID=LotjaGi1g1v0532500.2;Parent=LotjaGi1g1v0532500
LjG1.1_chr1	PGSB	exon	105947340	105947485	.	-	.	ID=LotjaGi1g1v0532500.2.exon.1;Parent=LotjaGi1g1v0532500.2
LjG1.1_chr1	PGSB	CDS	105947340	105947485	.	-	2	ID=LotjaGi1g1v0532500.2.CDS.1;Parent=LotjaGi1g1v0532500.2
LjG1.1_chr1	PGSB	exon	105950048	105950153	.	-	.	ID=LotjaGi1g1v0532500.2.exon.2;Parent=LotjaGi1g1v0532500.2
LjG1.1_chr1	PGSB	CDS	105950048	105950153	.	-	0	ID=LotjaGi1g1v0532500.2.CDS.2;Parent=LotjaGi1g1v0532500.2
LjG1.1_chr1	PGSB	CDS	105950267	105950308	.	-	0	ID=LotjaGi1g1v0532500.2.CDS.3;Parent=LotjaGi1g1v0532500.2
LjG1.1_chr1	PGSB	exon	105950267	105950320	.	-	.	ID=LotjaGi1g1v0532500.2.exon.3;Parent=LotjaGi1g1v0532500.2
###
LjG1.1_chr1	PGSB	gene	105952431	105957049	.	-	.	ID=LotjaGi1g1v0532600
LjG1.1_chr1	PGSB	mRNA	105952431	105957049	.	-	.	ID=LotjaGi1g1v0532600.1;Parent=LotjaGi1g1v0532600
LjG1.1_chr1	PGSB	exon	105952431	105953606	.	-	.	ID=LotjaGi1g1v0532600.1.exon.1;Parent=LotjaGi1g1v0532600.1
LjG1.1_chr1	PGSB	three_prime_UTR	105952431	105953606	.	-	.	ID=LotjaGi1g1v0532600.1.three_prime_UTR.1;Parent=LotjaGi1g1v0532600.1
LjG1.1_chr1	PGSB	exon	105954190	105954372	.	-	.	ID=LotjaGi1g1v0532600.1.exon.2;Parent=LotjaGi1g1v0532600.1
LjG1.1_chr1	PGSB	three_prime_UTR	105954190	105954372	.	-	.	ID=LotjaGi1g1v0532600.1.three_prime_UTR.2;Parent=LotjaGi1g1v0532600.1
LjG1.1_chr1	PGSB	three_prime_UTR	105954993	105955024	.	-	.	ID=LotjaGi1g1v0532600.1.three_prime_UTR.3;Parent=LotjaGi1g1v0532600.1
LjG1.1_chr1	PGSB	exon	105954993	105955761	.	-	.	ID=LotjaGi1g1v0532600.1.exon.3;Parent=LotjaGi1g1v0532600.1
LjG1.1_chr1	PGSB	CDS	105955025	105955761	.	-	2	ID=LotjaGi1g1v0532600.1.CDS.1;Parent=LotjaGi1g1v0532600.1
LjG1.1_chr1	PGSB	CDS	105955880	105956915	.	-	0	ID=LotjaGi1g1v0532600.1.CDS.2;Parent=LotjaGi1g1v0532600.1
LjG1.1_chr1	PGSB	exon	105955880	105957049	.	-	.	ID=LotjaGi1g1v0532600.1.exon.4;Parent=LotjaGi1g1v0532600.1
LjG1.1_chr1	PGSB	five_prime_UTR	105956916	105957049	.	-	.	ID=LotjaGi1g1v0532600.1.five_prime_UTR.4;Parent=LotjaGi1g1v0532600.1
###
###
###
###
###
###
LjG1.1_chr1	PGSB	gene	106061988	106064639	.	+	.	ID=LotjaGi1g1v0533200
LjG1.1_chr1	PGSB	mRNA	106061988	106064639	.	+	.	ID=LotjaGi1g1v0533200.1;Parent=LotjaGi1g1v0533200
LjG1.1_chr1	PGSB	exon	106061988	106062157	.	+	.	ID=LotjaGi1g1v0533200.1.exon.1;Parent=LotjaGi1g1v0533200.1
LjG1.1_chr1	PGSB	five_prime_UTR	106061988	106062157	.	+	.	ID=LotjaGi1g1v0533200.1.five_prime_UTR.1;Parent=LotjaGi1g1v0533200.1
LjG1.1_chr1	PGSB	five_prime_UTR	106063463	106063556	.	+	.	ID=LotjaGi1g1v0533200.1.five_prime_UTR.2;Parent=LotjaGi1g1v0533200.1
LjG1.1_chr1	PGSB	exon	106063463	106064639	.	+	.	ID=LotjaGi1g1v0533200.1.exon.2;Parent=LotjaGi1g1v0533200.1
LjG1.1_chr1	PGSB	CDS	106063557	106064357	.	+	0	ID=LotjaGi1g1v0533200.1.CDS.1;Parent=LotjaGi1g1v0533200.1
LjG1.1_chr1	PGSB	three_prime_UTR	106064358	106064639	.	+	.	ID=LotjaGi1g1v0533200.1.three_prime_UTR.3;Parent=LotjaGi1g1v0533200.1
LjG1.1_chr1	PGSB	mRNA	106063557	106064357	.	+	.	ID=LotjaGi1g1v0533200.2;Parent=LotjaGi1g1v0533200
LjG1.1_chr1	PGSB	exon	106063557	106064357	.	+	.	ID=LotjaGi1g1v0533200.2.exon.1;Parent=LotjaGi1g1v0533200.2
LjG1.1_chr1	PGSB	CDS	106063557	106064357	.	+	0	ID=LotjaGi1g1v0533200.2.CDS.1;Parent=LotjaGi1g1v0533200.2
###
###
LjG1.1_chr1	PGSB	gene	106174965	106179515	.	+	.	ID=LotjaGi1g1v0533400
LjG1.1_chr1	PGSB	mRNA	106174965	106179515	.	+	.	ID=LotjaGi1g1v0533400.1;Parent=LotjaGi1g1v0533400
LjG1.1_chr1	PGSB	five_prime_UTR	106174965	106175378	.	+	.	ID=LotjaGi1g1v0533400.1.five_prime_UTR.1;Parent=LotjaGi1g1v0533400.1
LjG1.1_chr1	PGSB	exon	106174965	106175550	.	+	.	ID=LotjaGi1g1v0533400.1.exon.1;Parent=LotjaGi1g1v0533400.1
LjG1.1_chr1	PGSB	CDS	106175379	106175550	.	+	0	ID=LotjaGi1g1v0533400.1.CDS.1;Parent=LotjaGi1g1v0533400.1
LjG1.1_chr1	PGSB	exon	106176656	106176765	.	+	.	ID=LotjaGi1g1v0533400.1.exon.2;Parent=LotjaGi1g1v0533400.1
LjG1.1_chr1	PGSB	CDS	106176656	106176765	.	+	2	ID=LotjaGi1g1v0533400.1.CDS.2;Parent=LotjaGi1g1v0533400.1
LjG1.1_chr1	PGSB	exon	106176856	106177101	.	+	.	ID=LotjaGi1g1v0533400.1.exon.3;Parent=LotjaGi1g1v0533400.1
LjG1.1_chr1	PGSB	CDS	106176856	106177101	.	+	0	ID=LotjaGi1g1v0533400.1.CDS.3;Parent=LotjaGi1g1v0533400.1
LjG1.1_chr1	PGSB	exon	106177520	106177600	.	+	.	ID=LotjaGi1g1v0533400.1.exon.4;Parent=LotjaGi1g1v0533400.1
LjG1.1_chr1	PGSB	CDS	106177520	106177600	.	+	0	ID=LotjaGi1g1v0533400.1.CDS.4;Parent=LotjaGi1g1v0533400.1
LjG1.1_chr1	PGSB	exon	106177739	106177972	.	+	.	ID=LotjaGi1g1v0533400.1.exon.5;Parent=LotjaGi1g1v0533400.1
LjG1.1_chr1	PGSB	CDS	106177739	106177972	.	+	0	ID=LotjaGi1g1v0533400.1.CDS.5;Parent=LotjaGi1g1v0533400.1
LjG1.1_chr1	PGSB	CDS	106178708	106179055	.	+	0	ID=LotjaGi1g1v0533400.1.CDS.6;Parent=LotjaGi1g1v0533400.1
LjG1.1_chr1	PGSB	exon	106178708	106179515	.	+	.	ID=LotjaGi1g1v0533400.1.exon.6;Parent=LotjaGi1g1v0533400.1
LjG1.1_chr1	PGSB	three_prime_UTR	106179056	106179515	.	+	.	ID=LotjaGi1g1v0533400.1.three_prime_UTR.2;Parent=LotjaGi1g1v0533400.1
LjG1.1_chr1	PGSB	mRNA	106175873	106179352	.	+	.	ID=LotjaGi1g1v0533400.2;Parent=LotjaGi1g1v0533400
LjG1.1_chr1	PGSB	five_prime_UTR	106175873	106176009	.	+	.	ID=LotjaGi1g1v0533400.2.five_prime_UTR.1;Parent=LotjaGi1g1v0533400.2
LjG1.1_chr1	PGSB	exon	106175873	106176034	.	+	.	ID=LotjaGi1g1v0533400.2.exon.1;Parent=LotjaGi1g1v0533400.2
LjG1.1_chr1	PGSB	CDS	106176010	106176034	.	+	0	ID=LotjaGi1g1v0533400.2.CDS.1;Parent=LotjaGi1g1v0533400.2
LjG1.1_chr1	PGSB	exon	106176656	106176765	.	+	.	ID=LotjaGi1g1v0533400.2.exon.2;Parent=LotjaGi1g1v0533400.2
LjG1.1_chr1	PGSB	CDS	106176656	106176765	.	+	2	ID=LotjaGi1g1v0533400.2.CDS.2;Parent=LotjaGi1g1v0533400.2
LjG1.1_chr1	PGSB	exon	106176856	106177101	.	+	.	ID=LotjaGi1g1v0533400.2.exon.3;Parent=LotjaGi1g1v0533400.2
LjG1.1_chr1	PGSB	CDS	106176856	106177101	.	+	0	ID=LotjaGi1g1v0533400.2.CDS.3;Parent=LotjaGi1g1v0533400.2
LjG1.1_chr1	PGSB	exon	106177520	106177600	.	+	.	ID=LotjaGi1g1v0533400.2.exon.4;Parent=LotjaGi1g1v0533400.2
LjG1.1_chr1	PGSB	CDS	106177520	106177600	.	+	0	ID=LotjaGi1g1v0533400.2.CDS.4;Parent=LotjaGi1g1v0533400.2
LjG1.1_chr1	PGSB	exon	106177739	106177972	.	+	.	ID=LotjaGi1g1v0533400.2.exon.5;Parent=LotjaGi1g1v0533400.2
LjG1.1_chr1	PGSB	CDS	106177739	106177972	.	+	0	ID=LotjaGi1g1v0533400.2.CDS.5;Parent=LotjaGi1g1v0533400.2
LjG1.1_chr1	PGSB	CDS	106178708	106179055	.	+	0	ID=LotjaGi1g1v0533400.2.CDS.6;Parent=LotjaGi1g1v0533400.2
LjG1.1_chr1	PGSB	exon	106178708	106179352	.	+	.	ID=LotjaGi1g1v0533400.2.exon.6;Parent=LotjaGi1g1v0533400.2
LjG1.1_chr1	PGSB	three_prime_UTR	106179056	106179352	.	+	.	ID=LotjaGi1g1v0533400.2.three_prime_UTR.2;Parent=LotjaGi1g1v0533400.2
LjG1.1_chr1	PGSB	mRNA	106176355	106179055	.	+	.	ID=LotjaGi1g1v0533400.3;Parent=LotjaGi1g1v0533400
LjG1.1_chr1	PGSB	exon	106176355	106176363	.	+	.	ID=LotjaGi1g1v0533400.3.exon.1;Parent=LotjaGi1g1v0533400.3
LjG1.1_chr1	PGSB	five_prime_UTR	106176355	106176363	.	+	.	ID=LotjaGi1g1v0533400.3.five_prime_UTR.1;Parent=LotjaGi1g1v0533400.3
LjG1.1_chr1	PGSB	five_prime_UTR	106176656	106176720	.	+	.	ID=LotjaGi1g1v0533400.3.five_prime_UTR.2;Parent=LotjaGi1g1v0533400.3
LjG1.1_chr1	PGSB	exon	106176656	106176765	.	+	.	ID=LotjaGi1g1v0533400.3.exon.2;Parent=LotjaGi1g1v0533400.3
LjG1.1_chr1	PGSB	CDS	106176721	106176765	.	+	0	ID=LotjaGi1g1v0533400.3.CDS.1;Parent=LotjaGi1g1v0533400.3
LjG1.1_chr1	PGSB	exon	106176856	106177101	.	+	.	ID=LotjaGi1g1v0533400.3.exon.3;Parent=LotjaGi1g1v0533400.3
LjG1.1_chr1	PGSB	CDS	106176856	106177101	.	+	0	ID=LotjaGi1g1v0533400.3.CDS.2;Parent=LotjaGi1g1v0533400.3
LjG1.1_chr1	PGSB	exon	106177520	106177600	.	+	.	ID=LotjaGi1g1v0533400.3.exon.4;Parent=LotjaGi1g1v0533400.3
LjG1.1_chr1	PGSB	CDS	106177520	106177600	.	+	0	ID=LotjaGi1g1v0533400.3.CDS.3;Parent=LotjaGi1g1v0533400.3
LjG1.1_chr1	PGSB	exon	106177739	106177972	.	+	.	ID=LotjaGi1g1v0533400.3.exon.5;Parent=LotjaGi1g1v0533400.3
LjG1.1_chr1	PGSB	CDS	106177739	106177972	.	+	0	ID=LotjaGi1g1v0533400.3.CDS.4;Parent=LotjaGi1g1v0533400.3
LjG1.1_chr1	PGSB	exon	106178708	106179055	.	+	.	ID=LotjaGi1g1v0533400.3.exon.6;Parent=LotjaGi1g1v0533400.3
LjG1.1_chr1	PGSB	CDS	106178708	106179055	.	+	0	ID=LotjaGi1g1v0533400.3.CDS.5;Parent=LotjaGi1g1v0533400.3
LjG1.1_chr1	PGSB	mRNA	106176381	106179055	.	+	.	ID=LotjaGi1g1v0533400.4;Parent=LotjaGi1g1v0533400
LjG1.1_chr1	PGSB	exon	106176381	106176436	.	+	.	ID=LotjaGi1g1v0533400.4.exon.1;Parent=LotjaGi1g1v0533400.4
LjG1.1_chr1	PGSB	five_prime_UTR	106176381	106176436	.	+	.	ID=LotjaGi1g1v0533400.4.five_prime_UTR.1;Parent=LotjaGi1g1v0533400.4
LjG1.1_chr1	PGSB	five_prime_UTR	106176656	106176720	.	+	.	ID=LotjaGi1g1v0533400.4.five_prime_UTR.2;Parent=LotjaGi1g1v0533400.4
LjG1.1_chr1	PGSB	exon	106176656	106176765	.	+	.	ID=LotjaGi1g1v0533400.4.exon.2;Parent=LotjaGi1g1v0533400.4
LjG1.1_chr1	PGSB	CDS	106176721	106176765	.	+	0	ID=LotjaGi1g1v0533400.4.CDS.1;Parent=LotjaGi1g1v0533400.4
LjG1.1_chr1	PGSB	exon	106176856	106177101	.	+	.	ID=LotjaGi1g1v0533400.4.exon.3;Parent=LotjaGi1g1v0533400.4
LjG1.1_chr1	PGSB	CDS	106176856	106177101	.	+	0	ID=LotjaGi1g1v0533400.4.CDS.2;Parent=LotjaGi1g1v0533400.4
LjG1.1_chr1	PGSB	exon	106177520	106177600	.	+	.	ID=LotjaGi1g1v0533400.4.exon.4;Parent=LotjaGi1g1v0533400.4
LjG1.1_chr1	PGSB	CDS	106177520	106177600	.	+	0	ID=LotjaGi1g1v0533400.4.CDS.3;Parent=LotjaGi1g1v0533400.4
LjG1.1_chr1	PGSB	exon	106177739	106177972	.	+	.	ID=LotjaGi1g1v0533400.4.exon.5;Parent=LotjaGi1g1v0533400.4
LjG1.1_chr1	PGSB	CDS	106177739	106177972	.	+	0	ID=LotjaGi1g1v0533400.4.CDS.4;Parent=LotjaGi1g1v0533400.4
LjG1.1_chr1	PGSB	exon	106178708	106179055	.	+	.	ID=LotjaGi1g1v0533400.4.exon.6;Parent=LotjaGi1g1v0533400.4
LjG1.1_chr1	PGSB	CDS	106178708	106179055	.	+	0	ID=LotjaGi1g1v0533400.4.CDS.5;Parent=LotjaGi1g1v0533400.4
LjG1.1_chr1	PGSB	mRNA	106176616	106179055	.	+	.	ID=LotjaGi1g1v0533400.5;Parent=LotjaGi1g1v0533400
LjG1.1_chr1	PGSB	exon	106176616	106176765	.	+	.	ID=LotjaGi1g1v0533400.5.exon.1;Parent=LotjaGi1g1v0533400.5
LjG1.1_chr1	PGSB	CDS	106176721	106176765	.	+	0	ID=LotjaGi1g1v0533400.5.CDS.1;Parent=LotjaGi1g1v0533400.5
LjG1.1_chr1	PGSB	exon	106176856	106177101	.	+	.	ID=LotjaGi1g1v0533400.5.exon.2;Parent=LotjaGi1g1v0533400.5
LjG1.1_chr1	PGSB	CDS	106176856	106177101	.	+	0	ID=LotjaGi1g1v0533400.5.CDS.2;Parent=LotjaGi1g1v0533400.5
LjG1.1_chr1	PGSB	exon	106177520	106177600	.	+	.	ID=LotjaGi1g1v0533400.5.exon.3;Parent=LotjaGi1g1v0533400.5
LjG1.1_chr1	PGSB	CDS	106177520	106177600	.	+	0	ID=LotjaGi1g1v0533400.5.CDS.3;Parent=LotjaGi1g1v0533400.5
LjG1.1_chr1	PGSB	exon	106177739	106177972	.	+	.	ID=LotjaGi1g1v0533400.5.exon.4;Parent=LotjaGi1g1v0533400.5
LjG1.1_chr1	PGSB	CDS	106177739	106177972	.	+	0	ID=LotjaGi1g1v0533400.5.CDS.4;Parent=LotjaGi1g1v0533400.5
LjG1.1_chr1	PGSB	exon	106178708	106179055	.	+	.	ID=LotjaGi1g1v0533400.5.exon.5;Parent=LotjaGi1g1v0533400.5
LjG1.1_chr1	PGSB	CDS	106178708	106179055	.	+	0	ID=LotjaGi1g1v0533400.5.CDS.5;Parent=LotjaGi1g1v0533400.5
###
###
LjG1.1_chr1	PGSB	gene	106201455	106207397	.	+	.	ID=LotjaGi1g1v0533600
LjG1.1_chr1	PGSB	mRNA	106201455	106207397	.	+	.	ID=LotjaGi1g1v0533600.1;Parent=LotjaGi1g1v0533600
LjG1.1_chr1	PGSB	five_prime_UTR	106201455	106202069	.	+	.	ID=LotjaGi1g1v0533600.1.five_prime_UTR.1;Parent=LotjaGi1g1v0533600.1
LjG1.1_chr1	PGSB	exon	106201455	106204574	.	+	.	ID=LotjaGi1g1v0533600.1.exon.1;Parent=LotjaGi1g1v0533600.1
LjG1.1_chr1	PGSB	CDS	106202070	106204574	.	+	0	ID=LotjaGi1g1v0533600.1.CDS.1;Parent=LotjaGi1g1v0533600.1
LjG1.1_chr1	PGSB	CDS	106205689	106205745	.	+	0	ID=LotjaGi1g1v0533600.1.CDS.2;Parent=LotjaGi1g1v0533600.1
LjG1.1_chr1	PGSB	exon	106205689	106205871	.	+	.	ID=LotjaGi1g1v0533600.1.exon.2;Parent=LotjaGi1g1v0533600.1
LjG1.1_chr1	PGSB	three_prime_UTR	106205746	106205871	.	+	.	ID=LotjaGi1g1v0533600.1.three_prime_UTR.2;Parent=LotjaGi1g1v0533600.1
LjG1.1_chr1	PGSB	exon	106206389	106207397	.	+	.	ID=LotjaGi1g1v0533600.1.exon.3;Parent=LotjaGi1g1v0533600.1
LjG1.1_chr1	PGSB	three_prime_UTR	106206389	106207397	.	+	.	ID=LotjaGi1g1v0533600.1.three_prime_UTR.3;Parent=LotjaGi1g1v0533600.1
###
LjG1.1_chr1	PGSB	gene	106207466	106211806	.	-	.	ID=LotjaGi1g1v0533700
LjG1.1_chr1	PGSB	mRNA	106207466	106211806	.	-	.	ID=LotjaGi1g1v0533700.1;Parent=LotjaGi1g1v0533700
LjG1.1_chr1	PGSB	three_prime_UTR	106207466	106208069	.	-	.	ID=LotjaGi1g1v0533700.1.three_prime_UTR.1;Parent=LotjaGi1g1v0533700.1
LjG1.1_chr1	PGSB	exon	106207466	106208231	.	-	.	ID=LotjaGi1g1v0533700.1.exon.1;Parent=LotjaGi1g1v0533700.1
LjG1.1_chr1	PGSB	CDS	106208070	106208231	.	-	0	ID=LotjaGi1g1v0533700.1.CDS.1;Parent=LotjaGi1g1v0533700.1
LjG1.1_chr1	PGSB	exon	106208494	106208598	.	-	.	ID=LotjaGi1g1v0533700.1.exon.2;Parent=LotjaGi1g1v0533700.1
LjG1.1_chr1	PGSB	CDS	106208494	106208598	.	-	0	ID=LotjaGi1g1v0533700.1.CDS.2;Parent=LotjaGi1g1v0533700.1
LjG1.1_chr1	PGSB	exon	106209182	106209309	.	-	.	ID=LotjaGi1g1v0533700.1.exon.3;Parent=LotjaGi1g1v0533700.1
LjG1.1_chr1	PGSB	CDS	106209182	106209309	.	-	2	ID=LotjaGi1g1v0533700.1.CDS.3;Parent=LotjaGi1g1v0533700.1
LjG1.1_chr1	PGSB	CDS	106209493	106209565	.	-	0	ID=LotjaGi1g1v0533700.1.CDS.4;Parent=LotjaGi1g1v0533700.1
LjG1.1_chr1	PGSB	exon	106209493	106209577	.	-	.	ID=LotjaGi1g1v0533700.1.exon.4;Parent=LotjaGi1g1v0533700.1
LjG1.1_chr1	PGSB	five_prime_UTR	106209566	106209577	.	-	.	ID=LotjaGi1g1v0533700.1.five_prime_UTR.2;Parent=LotjaGi1g1v0533700.1
LjG1.1_chr1	PGSB	exon	106210784	106211806	.	-	.	ID=LotjaGi1g1v0533700.1.exon.5;Parent=LotjaGi1g1v0533700.1
LjG1.1_chr1	PGSB	five_prime_UTR	106210784	106211806	.	-	.	ID=LotjaGi1g1v0533700.1.five_prime_UTR.3;Parent=LotjaGi1g1v0533700.1
LjG1.1_chr1	PGSB	mRNA	106207789	106210071	.	-	.	ID=LotjaGi1g1v0533700.2;Parent=LotjaGi1g1v0533700
LjG1.1_chr1	PGSB	three_prime_UTR	106207789	106208069	.	-	.	ID=LotjaGi1g1v0533700.2.three_prime_UTR.1;Parent=LotjaGi1g1v0533700.2
LjG1.1_chr1	PGSB	exon	106207789	106208231	.	-	.	ID=LotjaGi1g1v0533700.2.exon.1;Parent=LotjaGi1g1v0533700.2
LjG1.1_chr1	PGSB	CDS	106208070	106208231	.	-	0	ID=LotjaGi1g1v0533700.2.CDS.1;Parent=LotjaGi1g1v0533700.2
LjG1.1_chr1	PGSB	exon	106208494	106208598	.	-	.	ID=LotjaGi1g1v0533700.2.exon.2;Parent=LotjaGi1g1v0533700.2
LjG1.1_chr1	PGSB	CDS	106208494	106208598	.	-	0	ID=LotjaGi1g1v0533700.2.CDS.2;Parent=LotjaGi1g1v0533700.2
LjG1.1_chr1	PGSB	exon	106209182	106209309	.	-	.	ID=LotjaGi1g1v0533700.2.exon.3;Parent=LotjaGi1g1v0533700.2
LjG1.1_chr1	PGSB	CDS	106209182	106209309	.	-	2	ID=LotjaGi1g1v0533700.2.CDS.3;Parent=LotjaGi1g1v0533700.2
LjG1.1_chr1	PGSB	CDS	106209493	106209565	.	-	0	ID=LotjaGi1g1v0533700.2.CDS.4;Parent=LotjaGi1g1v0533700.2
LjG1.1_chr1	PGSB	exon	106209493	106209577	.	-	.	ID=LotjaGi1g1v0533700.2.exon.4;Parent=LotjaGi1g1v0533700.2
LjG1.1_chr1	PGSB	five_prime_UTR	106209566	106209577	.	-	.	ID=LotjaGi1g1v0533700.2.five_prime_UTR.2;Parent=LotjaGi1g1v0533700.2
LjG1.1_chr1	PGSB	exon	106209784	106210071	.	-	.	ID=LotjaGi1g1v0533700.2.exon.5;Parent=LotjaGi1g1v0533700.2
LjG1.1_chr1	PGSB	five_prime_UTR	106209784	106210071	.	-	.	ID=LotjaGi1g1v0533700.2.five_prime_UTR.3;Parent=LotjaGi1g1v0533700.2
###
LjG1.1_chr1	PGSB	gene	106213778	106217901	.	+	.	ID=LotjaGi1g1v0533800
LjG1.1_chr1	PGSB	mRNA	106213778	106217901	.	+	.	ID=LotjaGi1g1v0533800.1;Parent=LotjaGi1g1v0533800
LjG1.1_chr1	PGSB	exon	106213778	106213906	.	+	.	ID=LotjaGi1g1v0533800.1.exon.1;Parent=LotjaGi1g1v0533800.1
LjG1.1_chr1	PGSB	five_prime_UTR	106213778	106213906	.	+	.	ID=LotjaGi1g1v0533800.1.five_prime_UTR.1;Parent=LotjaGi1g1v0533800.1
LjG1.1_chr1	PGSB	five_prime_UTR	106214103	106214134	.	+	.	ID=LotjaGi1g1v0533800.1.five_prime_UTR.2;Parent=LotjaGi1g1v0533800.1
LjG1.1_chr1	PGSB	exon	106214103	106214150	.	+	.	ID=LotjaGi1g1v0533800.1.exon.2;Parent=LotjaGi1g1v0533800.1
LjG1.1_chr1	PGSB	CDS	106214135	106214150	.	+	0	ID=LotjaGi1g1v0533800.1.CDS.1;Parent=LotjaGi1g1v0533800.1
LjG1.1_chr1	PGSB	exon	106214762	106215128	.	+	.	ID=LotjaGi1g1v0533800.1.exon.3;Parent=LotjaGi1g1v0533800.1
LjG1.1_chr1	PGSB	CDS	106214762	106215128	.	+	2	ID=LotjaGi1g1v0533800.1.CDS.2;Parent=LotjaGi1g1v0533800.1
LjG1.1_chr1	PGSB	CDS	106215337	106215421	.	+	1	ID=LotjaGi1g1v0533800.1.CDS.3;Parent=LotjaGi1g1v0533800.1
LjG1.1_chr1	PGSB	exon	106215337	106217901	.	+	.	ID=LotjaGi1g1v0533800.1.exon.4;Parent=LotjaGi1g1v0533800.1
LjG1.1_chr1	PGSB	three_prime_UTR	106215422	106217901	.	+	.	ID=LotjaGi1g1v0533800.1.three_prime_UTR.3;Parent=LotjaGi1g1v0533800.1
###
LjG1.1_chr1	PGSB	gene	106218712	106223564	.	-	.	ID=LotjaGi1g1v0533900
LjG1.1_chr1	PGSB	mRNA	106218712	106223564	.	-	.	ID=LotjaGi1g1v0533900.1;Parent=LotjaGi1g1v0533900
LjG1.1_chr1	PGSB	three_prime_UTR	106218712	106219140	.	-	.	ID=LotjaGi1g1v0533900.1.three_prime_UTR.1;Parent=LotjaGi1g1v0533900.1
LjG1.1_chr1	PGSB	exon	106218712	106219244	.	-	.	ID=LotjaGi1g1v0533900.1.exon.1;Parent=LotjaGi1g1v0533900.1
LjG1.1_chr1	PGSB	CDS	106219141	106219244	.	-	2	ID=LotjaGi1g1v0533900.1.CDS.1;Parent=LotjaGi1g1v0533900.1
LjG1.1_chr1	PGSB	exon	106219680	106219776	.	-	.	ID=LotjaGi1g1v0533900.1.exon.2;Parent=LotjaGi1g1v0533900.1
LjG1.1_chr1	PGSB	CDS	106219680	106219776	.	-	0	ID=LotjaGi1g1v0533900.1.CDS.2;Parent=LotjaGi1g1v0533900.1
LjG1.1_chr1	PGSB	exon	106221555	106221626	.	-	.	ID=LotjaGi1g1v0533900.1.exon.3;Parent=LotjaGi1g1v0533900.1
LjG1.1_chr1	PGSB	CDS	106221555	106221626	.	-	0	ID=LotjaGi1g1v0533900.1.CDS.3;Parent=LotjaGi1g1v0533900.1
LjG1.1_chr1	PGSB	exon	106221711	106221833	.	-	.	ID=LotjaGi1g1v0533900.1.exon.4;Parent=LotjaGi1g1v0533900.1
LjG1.1_chr1	PGSB	CDS	106221711	106221833	.	-	0	ID=LotjaGi1g1v0533900.1.CDS.4;Parent=LotjaGi1g1v0533900.1
LjG1.1_chr1	PGSB	exon	106222063	106222145	.	-	.	ID=LotjaGi1g1v0533900.1.exon.5;Parent=LotjaGi1g1v0533900.1
LjG1.1_chr1	PGSB	CDS	106222063	106222145	.	-	2	ID=LotjaGi1g1v0533900.1.CDS.5;Parent=LotjaGi1g1v0533900.1
LjG1.1_chr1	PGSB	exon	106222294	106222374	.	-	.	ID=LotjaGi1g1v0533900.1.exon.6;Parent=LotjaGi1g1v0533900.1
LjG1.1_chr1	PGSB	CDS	106222294	106222374	.	-	2	ID=LotjaGi1g1v0533900.1.CDS.6;Parent=LotjaGi1g1v0533900.1
LjG1.1_chr1	PGSB	CDS	106223193	106223307	.	-	0	ID=LotjaGi1g1v0533900.1.CDS.7;Parent=LotjaGi1g1v0533900.1
LjG1.1_chr1	PGSB	exon	106223193	106223564	.	-	.	ID=LotjaGi1g1v0533900.1.exon.7;Parent=LotjaGi1g1v0533900.1
LjG1.1_chr1	PGSB	five_prime_UTR	106223308	106223564	.	-	.	ID=LotjaGi1g1v0533900.1.five_prime_UTR.2;Parent=LotjaGi1g1v0533900.1
LjG1.1_chr1	PGSB	mRNA	106218712	106223564	.	-	.	ID=LotjaGi1g1v0533900.2;Parent=LotjaGi1g1v0533900
LjG1.1_chr1	PGSB	three_prime_UTR	106218712	106219140	.	-	.	ID=LotjaGi1g1v0533900.2.three_prime_UTR.1;Parent=LotjaGi1g1v0533900.2
LjG1.1_chr1	PGSB	exon	106218712	106219244	.	-	.	ID=LotjaGi1g1v0533900.2.exon.1;Parent=LotjaGi1g1v0533900.2
LjG1.1_chr1	PGSB	CDS	106219141	106219244	.	-	2	ID=LotjaGi1g1v0533900.2.CDS.1;Parent=LotjaGi1g1v0533900.2
LjG1.1_chr1	PGSB	exon	106219680	106219776	.	-	.	ID=LotjaGi1g1v0533900.2.exon.2;Parent=LotjaGi1g1v0533900.2
LjG1.1_chr1	PGSB	CDS	106219680	106219776	.	-	0	ID=LotjaGi1g1v0533900.2.CDS.2;Parent=LotjaGi1g1v0533900.2
LjG1.1_chr1	PGSB	exon	106221555	106221626	.	-	.	ID=LotjaGi1g1v0533900.2.exon.3;Parent=LotjaGi1g1v0533900.2
LjG1.1_chr1	PGSB	CDS	106221555	106221626	.	-	0	ID=LotjaGi1g1v0533900.2.CDS.3;Parent=LotjaGi1g1v0533900.2
LjG1.1_chr1	PGSB	exon	106221711	106221833	.	-	.	ID=LotjaGi1g1v0533900.2.exon.4;Parent=LotjaGi1g1v0533900.2
LjG1.1_chr1	PGSB	CDS	106221711	106221833	.	-	0	ID=LotjaGi1g1v0533900.2.CDS.4;Parent=LotjaGi1g1v0533900.2
LjG1.1_chr1	PGSB	exon	106222063	106222145	.	-	.	ID=LotjaGi1g1v0533900.2.exon.5;Parent=LotjaGi1g1v0533900.2
LjG1.1_chr1	PGSB	CDS	106222063	106222145	.	-	2	ID=LotjaGi1g1v0533900.2.CDS.5;Parent=LotjaGi1g1v0533900.2
LjG1.1_chr1	PGSB	exon	106222294	106222374	.	-	.	ID=LotjaGi1g1v0533900.2.exon.6;Parent=LotjaGi1g1v0533900.2
LjG1.1_chr1	PGSB	CDS	106222294	106222374	.	-	2	ID=LotjaGi1g1v0533900.2.CDS.6;Parent=LotjaGi1g1v0533900.2
LjG1.1_chr1	PGSB	exon	106223193	106223292	.	-	.	ID=LotjaGi1g1v0533900.2.exon.7;Parent=LotjaGi1g1v0533900.2
LjG1.1_chr1	PGSB	CDS	106223193	106223292	.	-	0	ID=LotjaGi1g1v0533900.2.CDS.7;Parent=LotjaGi1g1v0533900.2
LjG1.1_chr1	PGSB	CDS	106223375	106223437	.	-	0	ID=LotjaGi1g1v0533900.2.CDS.8;Parent=LotjaGi1g1v0533900.2
LjG1.1_chr1	PGSB	exon	106223375	106223564	.	-	.	ID=LotjaGi1g1v0533900.2.exon.8;Parent=LotjaGi1g1v0533900.2
LjG1.1_chr1	PGSB	five_prime_UTR	106223438	106223564	.	-	.	ID=LotjaGi1g1v0533900.2.five_prime_UTR.2;Parent=LotjaGi1g1v0533900.2
###
LjG1.1_chr1	PGSB	gene	106226376	106243222	.	+	.	ID=LotjaGi1g1v0534000
LjG1.1_chr1	PGSB	mRNA	106226376	106243222	.	+	.	ID=LotjaGi1g1v0534000.1;Parent=LotjaGi1g1v0534000
LjG1.1_chr1	PGSB	five_prime_UTR	106226376	106226780	.	+	.	ID=LotjaGi1g1v0534000.1.five_prime_UTR.1;Parent=LotjaGi1g1v0534000.1
LjG1.1_chr1	PGSB	exon	106226376	106227158	.	+	.	ID=LotjaGi1g1v0534000.1.exon.1;Parent=LotjaGi1g1v0534000.1
LjG1.1_chr1	PGSB	CDS	106226781	106227158	.	+	0	ID=LotjaGi1g1v0534000.1.CDS.1;Parent=LotjaGi1g1v0534000.1
LjG1.1_chr1	PGSB	exon	106229129	106229183	.	+	.	ID=LotjaGi1g1v0534000.1.exon.2;Parent=LotjaGi1g1v0534000.1
LjG1.1_chr1	PGSB	CDS	106229129	106229183	.	+	0	ID=LotjaGi1g1v0534000.1.CDS.2;Parent=LotjaGi1g1v0534000.1
LjG1.1_chr1	PGSB	exon	106229298	106229473	.	+	.	ID=LotjaGi1g1v0534000.1.exon.3;Parent=LotjaGi1g1v0534000.1
LjG1.1_chr1	PGSB	CDS	106229298	106229473	.	+	2	ID=LotjaGi1g1v0534000.1.CDS.3;Parent=LotjaGi1g1v0534000.1
LjG1.1_chr1	PGSB	exon	106229592	106229792	.	+	.	ID=LotjaGi1g1v0534000.1.exon.4;Parent=LotjaGi1g1v0534000.1
LjG1.1_chr1	PGSB	CDS	106229592	106229792	.	+	0	ID=LotjaGi1g1v0534000.1.CDS.4;Parent=LotjaGi1g1v0534000.1
LjG1.1_chr1	PGSB	exon	106231495	106231754	.	+	.	ID=LotjaGi1g1v0534000.1.exon.5;Parent=LotjaGi1g1v0534000.1
LjG1.1_chr1	PGSB	CDS	106231495	106231754	.	+	0	ID=LotjaGi1g1v0534000.1.CDS.5;Parent=LotjaGi1g1v0534000.1
LjG1.1_chr1	PGSB	exon	106231830	106232140	.	+	.	ID=LotjaGi1g1v0534000.1.exon.6;Parent=LotjaGi1g1v0534000.1
LjG1.1_chr1	PGSB	CDS	106231830	106232140	.	+	1	ID=LotjaGi1g1v0534000.1.CDS.6;Parent=LotjaGi1g1v0534000.1
LjG1.1_chr1	PGSB	exon	106232240	106232460	.	+	.	ID=LotjaGi1g1v0534000.1.exon.7;Parent=LotjaGi1g1v0534000.1
LjG1.1_chr1	PGSB	CDS	106232240	106232460	.	+	2	ID=LotjaGi1g1v0534000.1.CDS.7;Parent=LotjaGi1g1v0534000.1
LjG1.1_chr1	PGSB	exon	106232583	106232923	.	+	.	ID=LotjaGi1g1v0534000.1.exon.8;Parent=LotjaGi1g1v0534000.1
LjG1.1_chr1	PGSB	CDS	106232583	106232923	.	+	0	ID=LotjaGi1g1v0534000.1.CDS.8;Parent=LotjaGi1g1v0534000.1
LjG1.1_chr1	PGSB	exon	106233185	106233972	.	+	.	ID=LotjaGi1g1v0534000.1.exon.9;Parent=LotjaGi1g1v0534000.1
LjG1.1_chr1	PGSB	CDS	106233185	106233972	.	+	1	ID=LotjaGi1g1v0534000.1.CDS.9;Parent=LotjaGi1g1v0534000.1
LjG1.1_chr1	PGSB	exon	106234059	106234300	.	+	.	ID=LotjaGi1g1v0534000.1.exon.10;Parent=LotjaGi1g1v0534000.1
LjG1.1_chr1	PGSB	CDS	106234059	106234300	.	+	2	ID=LotjaGi1g1v0534000.1.CDS.10;Parent=LotjaGi1g1v0534000.1
LjG1.1_chr1	PGSB	CDS	106241025	106242254	.	+	0	ID=LotjaGi1g1v0534000.1.CDS.11;Parent=LotjaGi1g1v0534000.1
LjG1.1_chr1	PGSB	exon	106241025	106243222	.	+	.	ID=LotjaGi1g1v0534000.1.exon.11;Parent=LotjaGi1g1v0534000.1
LjG1.1_chr1	PGSB	three_prime_UTR	106242255	106243222	.	+	.	ID=LotjaGi1g1v0534000.1.three_prime_UTR.2;Parent=LotjaGi1g1v0534000.1
LjG1.1_chr1	PGSB	mRNA	106226778	106242254	.	+	.	ID=LotjaGi1g1v0534000.2;Parent=LotjaGi1g1v0534000
LjG1.1_chr1	PGSB	five_prime_UTR	106226778	106226780	.	+	.	ID=LotjaGi1g1v0534000.2.five_prime_UTR.1;Parent=LotjaGi1g1v0534000.2
LjG1.1_chr1	PGSB	exon	106226778	106227122	.	+	.	ID=LotjaGi1g1v0534000.2.exon.1;Parent=LotjaGi1g1v0534000.2
LjG1.1_chr1	PGSB	CDS	106226781	106227122	.	+	0	ID=LotjaGi1g1v0534000.2.CDS.1;Parent=LotjaGi1g1v0534000.2
LjG1.1_chr1	PGSB	exon	106227464	106227470	.	+	.	ID=LotjaGi1g1v0534000.2.exon.2;Parent=LotjaGi1g1v0534000.2
LjG1.1_chr1	PGSB	CDS	106227464	106227470	.	+	0	ID=LotjaGi1g1v0534000.2.CDS.2;Parent=LotjaGi1g1v0534000.2
LjG1.1_chr1	PGSB	exon	106227689	106227695	.	+	.	ID=LotjaGi1g1v0534000.2.exon.3;Parent=LotjaGi1g1v0534000.2
LjG1.1_chr1	PGSB	CDS	106227689	106227695	.	+	2	ID=LotjaGi1g1v0534000.2.CDS.3;Parent=LotjaGi1g1v0534000.2
LjG1.1_chr1	PGSB	exon	106227746	106227752	.	+	.	ID=LotjaGi1g1v0534000.2.exon.4;Parent=LotjaGi1g1v0534000.2
LjG1.1_chr1	PGSB	CDS	106227746	106227752	.	+	1	ID=LotjaGi1g1v0534000.2.CDS.4;Parent=LotjaGi1g1v0534000.2
LjG1.1_chr1	PGSB	exon	106229129	106229183	.	+	.	ID=LotjaGi1g1v0534000.2.exon.5;Parent=LotjaGi1g1v0534000.2
LjG1.1_chr1	PGSB	CDS	106229129	106229183	.	+	0	ID=LotjaGi1g1v0534000.2.CDS.5;Parent=LotjaGi1g1v0534000.2
LjG1.1_chr1	PGSB	exon	106229298	106229473	.	+	.	ID=LotjaGi1g1v0534000.2.exon.6;Parent=LotjaGi1g1v0534000.2
LjG1.1_chr1	PGSB	CDS	106229298	106229473	.	+	2	ID=LotjaGi1g1v0534000.2.CDS.6;Parent=LotjaGi1g1v0534000.2
LjG1.1_chr1	PGSB	exon	106229592	106229792	.	+	.	ID=LotjaGi1g1v0534000.2.exon.7;Parent=LotjaGi1g1v0534000.2
LjG1.1_chr1	PGSB	CDS	106229592	106229792	.	+	0	ID=LotjaGi1g1v0534000.2.CDS.7;Parent=LotjaGi1g1v0534000.2
LjG1.1_chr1	PGSB	exon	106231495	106231754	.	+	.	ID=LotjaGi1g1v0534000.2.exon.8;Parent=LotjaGi1g1v0534000.2
LjG1.1_chr1	PGSB	CDS	106231495	106231754	.	+	0	ID=LotjaGi1g1v0534000.2.CDS.8;Parent=LotjaGi1g1v0534000.2
LjG1.1_chr1	PGSB	exon	106231830	106232140	.	+	.	ID=LotjaGi1g1v0534000.2.exon.9;Parent=LotjaGi1g1v0534000.2
LjG1.1_chr1	PGSB	CDS	106231830	106232140	.	+	1	ID=LotjaGi1g1v0534000.2.CDS.9;Parent=LotjaGi1g1v0534000.2
LjG1.1_chr1	PGSB	exon	106232240	106232460	.	+	.	ID=LotjaGi1g1v0534000.2.exon.10;Parent=LotjaGi1g1v0534000.2
LjG1.1_chr1	PGSB	CDS	106232240	106232460	.	+	2	ID=LotjaGi1g1v0534000.2.CDS.10;Parent=LotjaGi1g1v0534000.2
LjG1.1_chr1	PGSB	exon	106232583	106232923	.	+	.	ID=LotjaGi1g1v0534000.2.exon.11;Parent=LotjaGi1g1v0534000.2
LjG1.1_chr1	PGSB	CDS	106232583	106232923	.	+	0	ID=LotjaGi1g1v0534000.2.CDS.11;Parent=LotjaGi1g1v0534000.2
LjG1.1_chr1	PGSB	exon	106233185	106233972	.	+	.	ID=LotjaGi1g1v0534000.2.exon.12;Parent=LotjaGi1g1v0534000.2
LjG1.1_chr1	PGSB	CDS	106233185	106233972	.	+	1	ID=LotjaGi1g1v0534000.2.CDS.12;Parent=LotjaGi1g1v0534000.2
LjG1.1_chr1	PGSB	exon	106234059	106234300	.	+	.	ID=LotjaGi1g1v0534000.2.exon.13;Parent=LotjaGi1g1v0534000.2
LjG1.1_chr1	PGSB	CDS	106234059	106234300	.	+	2	ID=LotjaGi1g1v0534000.2.CDS.13;Parent=LotjaGi1g1v0534000.2
LjG1.1_chr1	PGSB	exon	106241025	106242254	.	+	.	ID=LotjaGi1g1v0534000.2.exon.14;Parent=LotjaGi1g1v0534000.2
LjG1.1_chr1	PGSB	CDS	106241025	106242254	.	+	0	ID=LotjaGi1g1v0534000.2.CDS.14;Parent=LotjaGi1g1v0534000.2
LjG1.1_chr1	PGSB	mRNA	106226778	106242254	.	+	.	ID=LotjaGi1g1v0534000.3;Parent=LotjaGi1g1v0534000
LjG1.1_chr1	PGSB	five_prime_UTR	106226778	106226780	.	+	.	ID=LotjaGi1g1v0534000.3.five_prime_UTR.1;Parent=LotjaGi1g1v0534000.3
LjG1.1_chr1	PGSB	exon	106226778	106227148	.	+	.	ID=LotjaGi1g1v0534000.3.exon.1;Parent=LotjaGi1g1v0534000.3
LjG1.1_chr1	PGSB	CDS	106226781	106227148	.	+	0	ID=LotjaGi1g1v0534000.3.CDS.1;Parent=LotjaGi1g1v0534000.3
LjG1.1_chr1	PGSB	exon	106227464	106227468	.	+	.	ID=LotjaGi1g1v0534000.3.exon.2;Parent=LotjaGi1g1v0534000.3
LjG1.1_chr1	PGSB	CDS	106227464	106227468	.	+	1	ID=LotjaGi1g1v0534000.3.CDS.2;Parent=LotjaGi1g1v0534000.3
LjG1.1_chr1	PGSB	exon	106227689	106227695	.	+	.	ID=LotjaGi1g1v0534000.3.exon.3;Parent=LotjaGi1g1v0534000.3
LjG1.1_chr1	PGSB	CDS	106227689	106227695	.	+	2	ID=LotjaGi1g1v0534000.3.CDS.3;Parent=LotjaGi1g1v0534000.3
LjG1.1_chr1	PGSB	exon	106227746	106227752	.	+	.	ID=LotjaGi1g1v0534000.3.exon.4;Parent=LotjaGi1g1v0534000.3
LjG1.1_chr1	PGSB	CDS	106227746	106227752	.	+	1	ID=LotjaGi1g1v0534000.3.CDS.4;Parent=LotjaGi1g1v0534000.3
LjG1.1_chr1	PGSB	exon	106229129	106229183	.	+	.	ID=LotjaGi1g1v0534000.3.exon.5;Parent=LotjaGi1g1v0534000.3
LjG1.1_chr1	PGSB	CDS	106229129	106229183	.	+	0	ID=LotjaGi1g1v0534000.3.CDS.5;Parent=LotjaGi1g1v0534000.3
LjG1.1_chr1	PGSB	exon	106229298	106229473	.	+	.	ID=LotjaGi1g1v0534000.3.exon.6;Parent=LotjaGi1g1v0534000.3
LjG1.1_chr1	PGSB	CDS	106229298	106229473	.	+	2	ID=LotjaGi1g1v0534000.3.CDS.6;Parent=LotjaGi1g1v0534000.3
LjG1.1_chr1	PGSB	exon	106229592	106229792	.	+	.	ID=LotjaGi1g1v0534000.3.exon.7;Parent=LotjaGi1g1v0534000.3
LjG1.1_chr1	PGSB	CDS	106229592	106229792	.	+	0	ID=LotjaGi1g1v0534000.3.CDS.7;Parent=LotjaGi1g1v0534000.3
LjG1.1_chr1	PGSB	exon	106231495	106231754	.	+	.	ID=LotjaGi1g1v0534000.3.exon.8;Parent=LotjaGi1g1v0534000.3
LjG1.1_chr1	PGSB	CDS	106231495	106231754	.	+	0	ID=LotjaGi1g1v0534000.3.CDS.8;Parent=LotjaGi1g1v0534000.3
LjG1.1_chr1	PGSB	exon	106231830	106232140	.	+	.	ID=LotjaGi1g1v0534000.3.exon.9;Parent=LotjaGi1g1v0534000.3
LjG1.1_chr1	PGSB	CDS	106231830	106232140	.	+	1	ID=LotjaGi1g1v0534000.3.CDS.9;Parent=LotjaGi1g1v0534000.3
LjG1.1_chr1	PGSB	exon	106232240	106232460	.	+	.	ID=LotjaGi1g1v0534000.3.exon.10;Parent=LotjaGi1g1v0534000.3
LjG1.1_chr1	PGSB	CDS	106232240	106232460	.	+	2	ID=LotjaGi1g1v0534000.3.CDS.10;Parent=LotjaGi1g1v0534000.3
LjG1.1_chr1	PGSB	exon	106232583	106232923	.	+	.	ID=LotjaGi1g1v0534000.3.exon.11;Parent=LotjaGi1g1v0534000.3
LjG1.1_chr1	PGSB	CDS	106232583	106232923	.	+	0	ID=LotjaGi1g1v0534000.3.CDS.11;Parent=LotjaGi1g1v0534000.3
LjG1.1_chr1	PGSB	exon	106233185	106233972	.	+	.	ID=LotjaGi1g1v0534000.3.exon.12;Parent=LotjaGi1g1v0534000.3
LjG1.1_chr1	PGSB	CDS	106233185	106233972	.	+	1	ID=LotjaGi1g1v0534000.3.CDS.12;Parent=LotjaGi1g1v0534000.3
LjG1.1_chr1	PGSB	exon	106234059	106234300	.	+	.	ID=LotjaGi1g1v0534000.3.exon.13;Parent=LotjaGi1g1v0534000.3
LjG1.1_chr1	PGSB	CDS	106234059	106234300	.	+	2	ID=LotjaGi1g1v0534000.3.CDS.13;Parent=LotjaGi1g1v0534000.3
LjG1.1_chr1	PGSB	exon	106241025	106242254	.	+	.	ID=LotjaGi1g1v0534000.3.exon.14;Parent=LotjaGi1g1v0534000.3
LjG1.1_chr1	PGSB	CDS	106241025	106242254	.	+	0	ID=LotjaGi1g1v0534000.3.CDS.14;Parent=LotjaGi1g1v0534000.3
LjG1.1_chr1	PGSB	mRNA	106226781	106234007	.	+	.	ID=LotjaGi1g1v0534000.4;Parent=LotjaGi1g1v0534000
LjG1.1_chr1	PGSB	exon	106226781	106227122	.	+	.	ID=LotjaGi1g1v0534000.4.exon.1;Parent=LotjaGi1g1v0534000.4
LjG1.1_chr1	PGSB	CDS	106226781	106227122	.	+	0	ID=LotjaGi1g1v0534000.4.CDS.1;Parent=LotjaGi1g1v0534000.4
LjG1.1_chr1	PGSB	exon	106227464	106227470	.	+	.	ID=LotjaGi1g1v0534000.4.exon.2;Parent=LotjaGi1g1v0534000.4
LjG1.1_chr1	PGSB	CDS	106227464	106227470	.	+	0	ID=LotjaGi1g1v0534000.4.CDS.2;Parent=LotjaGi1g1v0534000.4
LjG1.1_chr1	PGSB	exon	106227689	106227695	.	+	.	ID=LotjaGi1g1v0534000.4.exon.3;Parent=LotjaGi1g1v0534000.4
LjG1.1_chr1	PGSB	CDS	106227689	106227695	.	+	2	ID=LotjaGi1g1v0534000.4.CDS.3;Parent=LotjaGi1g1v0534000.4
LjG1.1_chr1	PGSB	exon	106227746	106227752	.	+	.	ID=LotjaGi1g1v0534000.4.exon.4;Parent=LotjaGi1g1v0534000.4
LjG1.1_chr1	PGSB	CDS	106227746	106227752	.	+	1	ID=LotjaGi1g1v0534000.4.CDS.4;Parent=LotjaGi1g1v0534000.4
LjG1.1_chr1	PGSB	exon	106229129	106229183	.	+	.	ID=LotjaGi1g1v0534000.4.exon.5;Parent=LotjaGi1g1v0534000.4
LjG1.1_chr1	PGSB	CDS	106229129	106229183	.	+	0	ID=LotjaGi1g1v0534000.4.CDS.5;Parent=LotjaGi1g1v0534000.4
LjG1.1_chr1	PGSB	exon	106229298	106229473	.	+	.	ID=LotjaGi1g1v0534000.4.exon.6;Parent=LotjaGi1g1v0534000.4
LjG1.1_chr1	PGSB	CDS	106229298	106229473	.	+	2	ID=LotjaGi1g1v0534000.4.CDS.6;Parent=LotjaGi1g1v0534000.4
LjG1.1_chr1	PGSB	exon	106229592	106229792	.	+	.	ID=LotjaGi1g1v0534000.4.exon.7;Parent=LotjaGi1g1v0534000.4
LjG1.1_chr1	PGSB	CDS	106229592	106229792	.	+	0	ID=LotjaGi1g1v0534000.4.CDS.7;Parent=LotjaGi1g1v0534000.4
LjG1.1_chr1	PGSB	exon	106231495	106231754	.	+	.	ID=LotjaGi1g1v0534000.4.exon.8;Parent=LotjaGi1g1v0534000.4
LjG1.1_chr1	PGSB	CDS	106231495	106231754	.	+	0	ID=LotjaGi1g1v0534000.4.CDS.8;Parent=LotjaGi1g1v0534000.4
LjG1.1_chr1	PGSB	exon	106231830	106232140	.	+	.	ID=LotjaGi1g1v0534000.4.exon.9;Parent=LotjaGi1g1v0534000.4
LjG1.1_chr1	PGSB	CDS	106231830	106232140	.	+	1	ID=LotjaGi1g1v0534000.4.CDS.9;Parent=LotjaGi1g1v0534000.4
LjG1.1_chr1	PGSB	exon	106232240	106232460	.	+	.	ID=LotjaGi1g1v0534000.4.exon.10;Parent=LotjaGi1g1v0534000.4
LjG1.1_chr1	PGSB	CDS	106232240	106232460	.	+	2	ID=LotjaGi1g1v0534000.4.CDS.10;Parent=LotjaGi1g1v0534000.4
LjG1.1_chr1	PGSB	exon	106232583	106232923	.	+	.	ID=LotjaGi1g1v0534000.4.exon.11;Parent=LotjaGi1g1v0534000.4
LjG1.1_chr1	PGSB	CDS	106232583	106232923	.	+	0	ID=LotjaGi1g1v0534000.4.CDS.11;Parent=LotjaGi1g1v0534000.4
LjG1.1_chr1	PGSB	CDS	106233185	106233980	.	+	1	ID=LotjaGi1g1v0534000.4.CDS.12;Parent=LotjaGi1g1v0534000.4
LjG1.1_chr1	PGSB	exon	106233185	106234007	.	+	.	ID=LotjaGi1g1v0534000.4.exon.12;Parent=LotjaGi1g1v0534000.4
LjG1.1_chr1	PGSB	mRNA	106229123	106242254	.	+	.	ID=LotjaGi1g1v0534000.5;Parent=LotjaGi1g1v0534000
LjG1.1_chr1	PGSB	exon	106229123	106229183	.	+	.	ID=LotjaGi1g1v0534000.5.exon.1;Parent=LotjaGi1g1v0534000.5
LjG1.1_chr1	PGSB	exon	106229298	106229473	.	+	.	ID=LotjaGi1g1v0534000.5.exon.2;Parent=LotjaGi1g1v0534000.5
LjG1.1_chr1	PGSB	CDS	106229381	106229473	.	+	0	ID=LotjaGi1g1v0534000.5.CDS.1;Parent=LotjaGi1g1v0534000.5
LjG1.1_chr1	PGSB	exon	106229592	106229792	.	+	.	ID=LotjaGi1g1v0534000.5.exon.3;Parent=LotjaGi1g1v0534000.5
LjG1.1_chr1	PGSB	CDS	106229592	106229792	.	+	0	ID=LotjaGi1g1v0534000.5.CDS.2;Parent=LotjaGi1g1v0534000.5
LjG1.1_chr1	PGSB	exon	106231495	106231754	.	+	.	ID=LotjaGi1g1v0534000.5.exon.4;Parent=LotjaGi1g1v0534000.5
LjG1.1_chr1	PGSB	CDS	106231495	106231754	.	+	0	ID=LotjaGi1g1v0534000.5.CDS.3;Parent=LotjaGi1g1v0534000.5
LjG1.1_chr1	PGSB	exon	106231830	106232140	.	+	.	ID=LotjaGi1g1v0534000.5.exon.5;Parent=LotjaGi1g1v0534000.5
LjG1.1_chr1	PGSB	CDS	106231830	106232140	.	+	1	ID=LotjaGi1g1v0534000.5.CDS.4;Parent=LotjaGi1g1v0534000.5
LjG1.1_chr1	PGSB	exon	106232240	106232460	.	+	.	ID=LotjaGi1g1v0534000.5.exon.6;Parent=LotjaGi1g1v0534000.5
LjG1.1_chr1	PGSB	CDS	106232240	106232460	.	+	2	ID=LotjaGi1g1v0534000.5.CDS.5;Parent=LotjaGi1g1v0534000.5
LjG1.1_chr1	PGSB	exon	106232583	106232923	.	+	.	ID=LotjaGi1g1v0534000.5.exon.7;Parent=LotjaGi1g1v0534000.5
LjG1.1_chr1	PGSB	CDS	106232583	106232923	.	+	0	ID=LotjaGi1g1v0534000.5.CDS.6;Parent=LotjaGi1g1v0534000.5
LjG1.1_chr1	PGSB	exon	106233185	106233972	.	+	.	ID=LotjaGi1g1v0534000.5.exon.8;Parent=LotjaGi1g1v0534000.5
LjG1.1_chr1	PGSB	CDS	106233185	106233972	.	+	1	ID=LotjaGi1g1v0534000.5.CDS.7;Parent=LotjaGi1g1v0534000.5
LjG1.1_chr1	PGSB	exon	106234059	106234300	.	+	.	ID=LotjaGi1g1v0534000.5.exon.9;Parent=LotjaGi1g1v0534000.5
LjG1.1_chr1	PGSB	CDS	106234059	106234300	.	+	2	ID=LotjaGi1g1v0534000.5.CDS.8;Parent=LotjaGi1g1v0534000.5
LjG1.1_chr1	PGSB	exon	106241025	106242254	.	+	.	ID=LotjaGi1g1v0534000.5.exon.10;Parent=LotjaGi1g1v0534000.5
LjG1.1_chr1	PGSB	CDS	106241025	106242254	.	+	0	ID=LotjaGi1g1v0534000.5.CDS.9;Parent=LotjaGi1g1v0534000.5
###
LjG1.1_chr1	PGSB	gene	106243669	106247708	.	+	.	ID=LotjaGi1g1v0534100
LjG1.1_chr1	PGSB	mRNA	106243669	106247708	.	+	.	ID=LotjaGi1g1v0534100.1;Parent=LotjaGi1g1v0534100
LjG1.1_chr1	PGSB	five_prime_UTR	106243669	106245690	.	+	.	ID=LotjaGi1g1v0534100.1.five_prime_UTR.1;Parent=LotjaGi1g1v0534100.1
LjG1.1_chr1	PGSB	exon	106243669	106245823	.	+	.	ID=LotjaGi1g1v0534100.1.exon.1;Parent=LotjaGi1g1v0534100.1
LjG1.1_chr1	PGSB	CDS	106245691	106245823	.	+	0	ID=LotjaGi1g1v0534100.1.CDS.1;Parent=LotjaGi1g1v0534100.1
LjG1.1_chr1	PGSB	exon	106246172	106246422	.	+	.	ID=LotjaGi1g1v0534100.1.exon.2;Parent=LotjaGi1g1v0534100.1
LjG1.1_chr1	PGSB	CDS	106246172	106246422	.	+	2	ID=LotjaGi1g1v0534100.1.CDS.2;Parent=LotjaGi1g1v0534100.1
LjG1.1_chr1	PGSB	CDS	106247050	106247424	.	+	0	ID=LotjaGi1g1v0534100.1.CDS.3;Parent=LotjaGi1g1v0534100.1
LjG1.1_chr1	PGSB	exon	106247050	106247708	.	+	.	ID=LotjaGi1g1v0534100.1.exon.3;Parent=LotjaGi1g1v0534100.1
LjG1.1_chr1	PGSB	three_prime_UTR	106247425	106247708	.	+	.	ID=LotjaGi1g1v0534100.1.three_prime_UTR.2;Parent=LotjaGi1g1v0534100.1
LjG1.1_chr1	PGSB	mRNA	106245691	106247424	.	+	.	ID=LotjaGi1g1v0534100.2;Parent=LotjaGi1g1v0534100
LjG1.1_chr1	PGSB	exon	106245691	106245799	.	+	.	ID=LotjaGi1g1v0534100.2.exon.1;Parent=LotjaGi1g1v0534100.2
LjG1.1_chr1	PGSB	CDS	106245691	106245799	.	+	0	ID=LotjaGi1g1v0534100.2.CDS.1;Parent=LotjaGi1g1v0534100.2
LjG1.1_chr1	PGSB	exon	106246172	106246422	.	+	.	ID=LotjaGi1g1v0534100.2.exon.2;Parent=LotjaGi1g1v0534100.2
LjG1.1_chr1	PGSB	CDS	106246172	106246422	.	+	2	ID=LotjaGi1g1v0534100.2.CDS.2;Parent=LotjaGi1g1v0534100.2
LjG1.1_chr1	PGSB	exon	106247050	106247424	.	+	.	ID=LotjaGi1g1v0534100.2.exon.3;Parent=LotjaGi1g1v0534100.2
LjG1.1_chr1	PGSB	CDS	106247050	106247424	.	+	0	ID=LotjaGi1g1v0534100.2.CDS.3;Parent=LotjaGi1g1v0534100.2
LjG1.1_chr1	PGSB	mRNA	106245691	106247497	.	+	.	ID=LotjaGi1g1v0534100.3;Parent=LotjaGi1g1v0534100
LjG1.1_chr1	PGSB	exon	106245691	106245823	.	+	.	ID=LotjaGi1g1v0534100.3.exon.1;Parent=LotjaGi1g1v0534100.3
LjG1.1_chr1	PGSB	CDS	106245691	106245823	.	+	0	ID=LotjaGi1g1v0534100.3.CDS.1;Parent=LotjaGi1g1v0534100.3
LjG1.1_chr1	PGSB	exon	106246172	106246422	.	+	.	ID=LotjaGi1g1v0534100.3.exon.2;Parent=LotjaGi1g1v0534100.3
LjG1.1_chr1	PGSB	CDS	106246172	106246422	.	+	2	ID=LotjaGi1g1v0534100.3.CDS.2;Parent=LotjaGi1g1v0534100.3
LjG1.1_chr1	PGSB	exon	106247050	106247413	.	+	.	ID=LotjaGi1g1v0534100.3.exon.3;Parent=LotjaGi1g1v0534100.3
LjG1.1_chr1	PGSB	CDS	106247050	106247413	.	+	0	ID=LotjaGi1g1v0534100.3.CDS.3;Parent=LotjaGi1g1v0534100.3
LjG1.1_chr1	PGSB	exon	106247481	106247497	.	+	.	ID=LotjaGi1g1v0534100.3.exon.4;Parent=LotjaGi1g1v0534100.3
LjG1.1_chr1	PGSB	CDS	106247481	106247497	.	+	2	ID=LotjaGi1g1v0534100.3.CDS.4;Parent=LotjaGi1g1v0534100.3
###
LjG1.1_chr1	PGSB	gene	106251717	106254038	.	+	.	ID=LotjaGi1g1v0534200
LjG1.1_chr1	PGSB	mRNA	106251717	106254038	.	+	.	ID=LotjaGi1g1v0534200.1;Parent=LotjaGi1g1v0534200
LjG1.1_chr1	PGSB	five_prime_UTR	106251717	106251814	.	+	.	ID=LotjaGi1g1v0534200.1.five_prime_UTR.1;Parent=LotjaGi1g1v0534200.1
LjG1.1_chr1	PGSB	exon	106251717	106252609	.	+	.	ID=LotjaGi1g1v0534200.1.exon.1;Parent=LotjaGi1g1v0534200.1
LjG1.1_chr1	PGSB	CDS	106251815	106252609	.	+	0	ID=LotjaGi1g1v0534200.1.CDS.1;Parent=LotjaGi1g1v0534200.1
LjG1.1_chr1	PGSB	exon	106252969	106253127	.	+	.	ID=LotjaGi1g1v0534200.1.exon.2;Parent=LotjaGi1g1v0534200.1
LjG1.1_chr1	PGSB	CDS	106252969	106253127	.	+	0	ID=LotjaGi1g1v0534200.1.CDS.2;Parent=LotjaGi1g1v0534200.1
LjG1.1_chr1	PGSB	CDS	106253523	106253744	.	+	0	ID=LotjaGi1g1v0534200.1.CDS.3;Parent=LotjaGi1g1v0534200.1
LjG1.1_chr1	PGSB	exon	106253523	106254038	.	+	.	ID=LotjaGi1g1v0534200.1.exon.3;Parent=LotjaGi1g1v0534200.1
LjG1.1_chr1	PGSB	three_prime_UTR	106253745	106254038	.	+	.	ID=LotjaGi1g1v0534200.1.three_prime_UTR.2;Parent=LotjaGi1g1v0534200.1
###
###
LjG1.1_chr1	PGSB	gene	106268761	106269789	.	-	.	ID=LotjaGi1g1v0534400
LjG1.1_chr1	PGSB	mRNA	106268761	106269789	.	-	.	ID=LotjaGi1g1v0534400.1;Parent=LotjaGi1g1v0534400
LjG1.1_chr1	PGSB	three_prime_UTR	106268761	106268881	.	-	.	ID=LotjaGi1g1v0534400.1.three_prime_UTR.1;Parent=LotjaGi1g1v0534400.1
LjG1.1_chr1	PGSB	exon	106268761	106269789	.	-	.	ID=LotjaGi1g1v0534400.1.exon.1;Parent=LotjaGi1g1v0534400.1
LjG1.1_chr1	PGSB	CDS	106268882	106269754	.	-	0	ID=LotjaGi1g1v0534400.1.CDS.1;Parent=LotjaGi1g1v0534400.1
LjG1.1_chr1	PGSB	five_prime_UTR	106269755	106269789	.	-	.	ID=LotjaGi1g1v0534400.1.five_prime_UTR.2;Parent=LotjaGi1g1v0534400.1
###
###
LjG1.1_chr1	PGSB	gene	106279851	106286884	.	-	.	ID=LotjaGi1g1v0534600
LjG1.1_chr1	PGSB	mRNA	106279851	106286884	.	-	.	ID=LotjaGi1g1v0534600.1;Parent=LotjaGi1g1v0534600
LjG1.1_chr1	PGSB	three_prime_UTR	106279851	106285122	.	-	.	ID=LotjaGi1g1v0534600.1.three_prime_UTR.1;Parent=LotjaGi1g1v0534600.1
LjG1.1_chr1	PGSB	exon	106279851	106286884	.	-	.	ID=LotjaGi1g1v0534600.1.exon.1;Parent=LotjaGi1g1v0534600.1
LjG1.1_chr1	PGSB	CDS	106285123	106286748	.	-	0	ID=LotjaGi1g1v0534600.1.CDS.1;Parent=LotjaGi1g1v0534600.1
LjG1.1_chr1	PGSB	five_prime_UTR	106286749	106286884	.	-	.	ID=LotjaGi1g1v0534600.1.five_prime_UTR.2;Parent=LotjaGi1g1v0534600.1
LjG1.1_chr1	PGSB	mRNA	106280447	106286827	.	-	.	ID=LotjaGi1g1v0534600.2;Parent=LotjaGi1g1v0534600
LjG1.1_chr1	PGSB	exon	106280447	106281095	.	-	.	ID=LotjaGi1g1v0534600.2.exon.1;Parent=LotjaGi1g1v0534600.2
LjG1.1_chr1	PGSB	three_prime_UTR	106280447	106281095	.	-	.	ID=LotjaGi1g1v0534600.2.three_prime_UTR.1;Parent=LotjaGi1g1v0534600.2
LjG1.1_chr1	PGSB	CDS	106285123	106286748	.	-	0	ID=LotjaGi1g1v0534600.2.CDS.1;Parent=LotjaGi1g1v0534600.2
LjG1.1_chr1	PGSB	exon	106285123	106286827	.	-	.	ID=LotjaGi1g1v0534600.2.exon.2;Parent=LotjaGi1g1v0534600.2
LjG1.1_chr1	PGSB	five_prime_UTR	106286749	106286827	.	-	.	ID=LotjaGi1g1v0534600.2.five_prime_UTR.2;Parent=LotjaGi1g1v0534600.2
###
###
###
###
LjG1.1_chr1	PGSB	gene	106332510	106337194	.	+	.	ID=LotjaGi1g1v0535000
LjG1.1_chr1	PGSB	mRNA	106332510	106337194	.	+	.	ID=LotjaGi1g1v0535000.1;Parent=LotjaGi1g1v0535000
LjG1.1_chr1	PGSB	exon	106332510	106332763	.	+	.	ID=LotjaGi1g1v0535000.1.exon.1;Parent=LotjaGi1g1v0535000.1
LjG1.1_chr1	PGSB	five_prime_UTR	106332510	106332763	.	+	.	ID=LotjaGi1g1v0535000.1.five_prime_UTR.1;Parent=LotjaGi1g1v0535000.1
LjG1.1_chr1	PGSB	five_prime_UTR	106333086	106333125	.	+	.	ID=LotjaGi1g1v0535000.1.five_prime_UTR.2;Parent=LotjaGi1g1v0535000.1
LjG1.1_chr1	PGSB	exon	106333086	106333231	.	+	.	ID=LotjaGi1g1v0535000.1.exon.2;Parent=LotjaGi1g1v0535000.1
LjG1.1_chr1	PGSB	CDS	106333126	106333231	.	+	0	ID=LotjaGi1g1v0535000.1.CDS.1;Parent=LotjaGi1g1v0535000.1
LjG1.1_chr1	PGSB	exon	106333320	106333381	.	+	.	ID=LotjaGi1g1v0535000.1.exon.3;Parent=LotjaGi1g1v0535000.1
LjG1.1_chr1	PGSB	CDS	106333320	106333381	.	+	2	ID=LotjaGi1g1v0535000.1.CDS.2;Parent=LotjaGi1g1v0535000.1
LjG1.1_chr1	PGSB	exon	106333983	106334095	.	+	.	ID=LotjaGi1g1v0535000.1.exon.4;Parent=LotjaGi1g1v0535000.1
LjG1.1_chr1	PGSB	CDS	106333983	106334095	.	+	0	ID=LotjaGi1g1v0535000.1.CDS.3;Parent=LotjaGi1g1v0535000.1
LjG1.1_chr1	PGSB	exon	106334175	106334277	.	+	.	ID=LotjaGi1g1v0535000.1.exon.5;Parent=LotjaGi1g1v0535000.1
LjG1.1_chr1	PGSB	CDS	106334175	106334277	.	+	1	ID=LotjaGi1g1v0535000.1.CDS.4;Parent=LotjaGi1g1v0535000.1
LjG1.1_chr1	PGSB	exon	106334882	106335109	.	+	.	ID=LotjaGi1g1v0535000.1.exon.6;Parent=LotjaGi1g1v0535000.1
LjG1.1_chr1	PGSB	CDS	106334882	106335109	.	+	0	ID=LotjaGi1g1v0535000.1.CDS.5;Parent=LotjaGi1g1v0535000.1
LjG1.1_chr1	PGSB	exon	106335202	106335420	.	+	.	ID=LotjaGi1g1v0535000.1.exon.7;Parent=LotjaGi1g1v0535000.1
LjG1.1_chr1	PGSB	CDS	106335202	106335420	.	+	0	ID=LotjaGi1g1v0535000.1.CDS.6;Parent=LotjaGi1g1v0535000.1
LjG1.1_chr1	PGSB	exon	106335802	106336062	.	+	.	ID=LotjaGi1g1v0535000.1.exon.8;Parent=LotjaGi1g1v0535000.1
LjG1.1_chr1	PGSB	CDS	106335802	106336062	.	+	0	ID=LotjaGi1g1v0535000.1.CDS.7;Parent=LotjaGi1g1v0535000.1
LjG1.1_chr1	PGSB	CDS	106336202	106336510	.	+	0	ID=LotjaGi1g1v0535000.1.CDS.8;Parent=LotjaGi1g1v0535000.1
LjG1.1_chr1	PGSB	exon	106336202	106337194	.	+	.	ID=LotjaGi1g1v0535000.1.exon.9;Parent=LotjaGi1g1v0535000.1
LjG1.1_chr1	PGSB	three_prime_UTR	106336511	106337194	.	+	.	ID=LotjaGi1g1v0535000.1.three_prime_UTR.3;Parent=LotjaGi1g1v0535000.1
LjG1.1_chr1	PGSB	mRNA	106333126	106336510	.	+	.	ID=LotjaGi1g1v0535000.2;Parent=LotjaGi1g1v0535000
LjG1.1_chr1	PGSB	exon	106333126	106333231	.	+	.	ID=LotjaGi1g1v0535000.2.exon.1;Parent=LotjaGi1g1v0535000.2
LjG1.1_chr1	PGSB	CDS	106333126	106333231	.	+	0	ID=LotjaGi1g1v0535000.2.CDS.1;Parent=LotjaGi1g1v0535000.2
LjG1.1_chr1	PGSB	exon	106333320	106333381	.	+	.	ID=LotjaGi1g1v0535000.2.exon.2;Parent=LotjaGi1g1v0535000.2
LjG1.1_chr1	PGSB	CDS	106333320	106333381	.	+	2	ID=LotjaGi1g1v0535000.2.CDS.2;Parent=LotjaGi1g1v0535000.2
LjG1.1_chr1	PGSB	exon	106333983	106334095	.	+	.	ID=LotjaGi1g1v0535000.2.exon.3;Parent=LotjaGi1g1v0535000.2
LjG1.1_chr1	PGSB	CDS	106333983	106334095	.	+	0	ID=LotjaGi1g1v0535000.2.CDS.3;Parent=LotjaGi1g1v0535000.2
LjG1.1_chr1	PGSB	exon	106334175	106334277	.	+	.	ID=LotjaGi1g1v0535000.2.exon.4;Parent=LotjaGi1g1v0535000.2
LjG1.1_chr1	PGSB	CDS	106334175	106334277	.	+	1	ID=LotjaGi1g1v0535000.2.CDS.4;Parent=LotjaGi1g1v0535000.2
LjG1.1_chr1	PGSB	exon	106334882	106335109	.	+	.	ID=LotjaGi1g1v0535000.2.exon.5;Parent=LotjaGi1g1v0535000.2
LjG1.1_chr1	PGSB	CDS	106334882	106335109	.	+	0	ID=LotjaGi1g1v0535000.2.CDS.5;Parent=LotjaGi1g1v0535000.2
LjG1.1_chr1	PGSB	exon	106335160	106335420	.	+	.	ID=LotjaGi1g1v0535000.2.exon.6;Parent=LotjaGi1g1v0535000.2
LjG1.1_chr1	PGSB	CDS	106335160	106335420	.	+	0	ID=LotjaGi1g1v0535000.2.CDS.6;Parent=LotjaGi1g1v0535000.2
LjG1.1_chr1	PGSB	exon	106335802	106336062	.	+	.	ID=LotjaGi1g1v0535000.2.exon.7;Parent=LotjaGi1g1v0535000.2
LjG1.1_chr1	PGSB	CDS	106335802	106336062	.	+	0	ID=LotjaGi1g1v0535000.2.CDS.7;Parent=LotjaGi1g1v0535000.2
LjG1.1_chr1	PGSB	exon	106336202	106336510	.	+	.	ID=LotjaGi1g1v0535000.2.exon.8;Parent=LotjaGi1g1v0535000.2
LjG1.1_chr1	PGSB	CDS	106336202	106336510	.	+	0	ID=LotjaGi1g1v0535000.2.CDS.8;Parent=LotjaGi1g1v0535000.2
LjG1.1_chr1	PGSB	mRNA	106333126	106336510	.	+	.	ID=LotjaGi1g1v0535000.3;Parent=LotjaGi1g1v0535000
LjG1.1_chr1	PGSB	exon	106333126	106333231	.	+	.	ID=LotjaGi1g1v0535000.3.exon.1;Parent=LotjaGi1g1v0535000.3
LjG1.1_chr1	PGSB	CDS	106333126	106333231	.	+	0	ID=LotjaGi1g1v0535000.3.CDS.1;Parent=LotjaGi1g1v0535000.3
LjG1.1_chr1	PGSB	exon	106333320	106333381	.	+	.	ID=LotjaGi1g1v0535000.3.exon.2;Parent=LotjaGi1g1v0535000.3
LjG1.1_chr1	PGSB	CDS	106333320	106333381	.	+	2	ID=LotjaGi1g1v0535000.3.CDS.2;Parent=LotjaGi1g1v0535000.3
LjG1.1_chr1	PGSB	exon	106333983	106334095	.	+	.	ID=LotjaGi1g1v0535000.3.exon.3;Parent=LotjaGi1g1v0535000.3
LjG1.1_chr1	PGSB	CDS	106333983	106334095	.	+	0	ID=LotjaGi1g1v0535000.3.CDS.3;Parent=LotjaGi1g1v0535000.3
LjG1.1_chr1	PGSB	exon	106334175	106334277	.	+	.	ID=LotjaGi1g1v0535000.3.exon.4;Parent=LotjaGi1g1v0535000.3
LjG1.1_chr1	PGSB	CDS	106334175	106334277	.	+	1	ID=LotjaGi1g1v0535000.3.CDS.4;Parent=LotjaGi1g1v0535000.3
LjG1.1_chr1	PGSB	exon	106334882	106335109	.	+	.	ID=LotjaGi1g1v0535000.3.exon.5;Parent=LotjaGi1g1v0535000.3
LjG1.1_chr1	PGSB	CDS	106334882	106335109	.	+	0	ID=LotjaGi1g1v0535000.3.CDS.5;Parent=LotjaGi1g1v0535000.3
LjG1.1_chr1	PGSB	exon	106335202	106335420	.	+	.	ID=LotjaGi1g1v0535000.3.exon.6;Parent=LotjaGi1g1v0535000.3
LjG1.1_chr1	PGSB	CDS	106335202	106335420	.	+	0	ID=LotjaGi1g1v0535000.3.CDS.6;Parent=LotjaGi1g1v0535000.3
LjG1.1_chr1	PGSB	exon	106335802	106336062	.	+	.	ID=LotjaGi1g1v0535000.3.exon.7;Parent=LotjaGi1g1v0535000.3
LjG1.1_chr1	PGSB	CDS	106335802	106336062	.	+	0	ID=LotjaGi1g1v0535000.3.CDS.7;Parent=LotjaGi1g1v0535000.3
LjG1.1_chr1	PGSB	exon	106336202	106336510	.	+	.	ID=LotjaGi1g1v0535000.3.exon.8;Parent=LotjaGi1g1v0535000.3
LjG1.1_chr1	PGSB	CDS	106336202	106336510	.	+	0	ID=LotjaGi1g1v0535000.3.CDS.8;Parent=LotjaGi1g1v0535000.3
###
LjG1.1_chr1	PGSB	gene	106342324	106343591	.	+	.	ID=LotjaGi1g1v0535100
LjG1.1_chr1	PGSB	mRNA	106342324	106343591	.	+	.	ID=LotjaGi1g1v0535100.1;Parent=LotjaGi1g1v0535100
LjG1.1_chr1	PGSB	five_prime_UTR	106342324	106342617	.	+	.	ID=LotjaGi1g1v0535100.1.five_prime_UTR.1;Parent=LotjaGi1g1v0535100.1
LjG1.1_chr1	PGSB	exon	106342324	106343591	.	+	.	ID=LotjaGi1g1v0535100.1.exon.1;Parent=LotjaGi1g1v0535100.1
LjG1.1_chr1	PGSB	CDS	106342618	106343160	.	+	0	ID=LotjaGi1g1v0535100.1.CDS.1;Parent=LotjaGi1g1v0535100.1
LjG1.1_chr1	PGSB	three_prime_UTR	106343161	106343591	.	+	.	ID=LotjaGi1g1v0535100.1.three_prime_UTR.2;Parent=LotjaGi1g1v0535100.1
###
LjG1.1_chr1	PGSB	gene	106345048	106351860	.	+	.	ID=LotjaGi1g1v0535200
LjG1.1_chr1	PGSB	mRNA	106345048	106351860	.	+	.	ID=LotjaGi1g1v0535200.1;Parent=LotjaGi1g1v0535200
LjG1.1_chr1	PGSB	exon	106345048	106345453	.	+	.	ID=LotjaGi1g1v0535200.1.exon.1;Parent=LotjaGi1g1v0535200.1
LjG1.1_chr1	PGSB	five_prime_UTR	106345048	106345453	.	+	.	ID=LotjaGi1g1v0535200.1.five_prime_UTR.1;Parent=LotjaGi1g1v0535200.1
LjG1.1_chr1	PGSB	five_prime_UTR	106345574	106345666	.	+	.	ID=LotjaGi1g1v0535200.1.five_prime_UTR.2;Parent=LotjaGi1g1v0535200.1
LjG1.1_chr1	PGSB	exon	106345574	106345669	.	+	.	ID=LotjaGi1g1v0535200.1.exon.2;Parent=LotjaGi1g1v0535200.1
LjG1.1_chr1	PGSB	CDS	106345667	106345669	.	+	0	ID=LotjaGi1g1v0535200.1.CDS.1;Parent=LotjaGi1g1v0535200.1
LjG1.1_chr1	PGSB	exon	106347714	106349045	.	+	.	ID=LotjaGi1g1v0535200.1.exon.3;Parent=LotjaGi1g1v0535200.1
LjG1.1_chr1	PGSB	CDS	106347714	106349045	.	+	0	ID=LotjaGi1g1v0535200.1.CDS.2;Parent=LotjaGi1g1v0535200.1
LjG1.1_chr1	PGSB	exon	106349143	106349217	.	+	.	ID=LotjaGi1g1v0535200.1.exon.4;Parent=LotjaGi1g1v0535200.1
LjG1.1_chr1	PGSB	CDS	106349143	106349217	.	+	0	ID=LotjaGi1g1v0535200.1.CDS.3;Parent=LotjaGi1g1v0535200.1
LjG1.1_chr1	PGSB	exon	106349304	106349502	.	+	.	ID=LotjaGi1g1v0535200.1.exon.5;Parent=LotjaGi1g1v0535200.1
LjG1.1_chr1	PGSB	CDS	106349304	106349502	.	+	0	ID=LotjaGi1g1v0535200.1.CDS.4;Parent=LotjaGi1g1v0535200.1
LjG1.1_chr1	PGSB	CDS	106349625	106349695	.	+	2	ID=LotjaGi1g1v0535200.1.CDS.5;Parent=LotjaGi1g1v0535200.1
LjG1.1_chr1	PGSB	exon	106349625	106351860	.	+	.	ID=LotjaGi1g1v0535200.1.exon.6;Parent=LotjaGi1g1v0535200.1
LjG1.1_chr1	PGSB	three_prime_UTR	106349696	106351860	.	+	.	ID=LotjaGi1g1v0535200.1.three_prime_UTR.3;Parent=LotjaGi1g1v0535200.1
###
###
LjG1.1_chr1	PGSB	gene	106391663	106399717	.	-	.	ID=LotjaGi1g1v0535400
LjG1.1_chr1	PGSB	mRNA	106391663	106399717	.	-	.	ID=LotjaGi1g1v0535400.1;Parent=LotjaGi1g1v0535400
LjG1.1_chr1	PGSB	three_prime_UTR	106391663	106393613	.	-	.	ID=LotjaGi1g1v0535400.1.three_prime_UTR.1;Parent=LotjaGi1g1v0535400.1
LjG1.1_chr1	PGSB	exon	106391663	106393852	.	-	.	ID=LotjaGi1g1v0535400.1.exon.1;Parent=LotjaGi1g1v0535400.1
LjG1.1_chr1	PGSB	CDS	106393614	106393852	.	-	2	ID=LotjaGi1g1v0535400.1.CDS.1;Parent=LotjaGi1g1v0535400.1
LjG1.1_chr1	PGSB	exon	106394153	106394276	.	-	.	ID=LotjaGi1g1v0535400.1.exon.2;Parent=LotjaGi1g1v0535400.1
LjG1.1_chr1	PGSB	CDS	106394153	106394276	.	-	0	ID=LotjaGi1g1v0535400.1.CDS.2;Parent=LotjaGi1g1v0535400.1
LjG1.1_chr1	PGSB	exon	106394754	106394969	.	-	.	ID=LotjaGi1g1v0535400.1.exon.3;Parent=LotjaGi1g1v0535400.1
LjG1.1_chr1	PGSB	CDS	106394754	106394969	.	-	0	ID=LotjaGi1g1v0535400.1.CDS.3;Parent=LotjaGi1g1v0535400.1
LjG1.1_chr1	PGSB	exon	106395056	106395184	.	-	.	ID=LotjaGi1g1v0535400.1.exon.4;Parent=LotjaGi1g1v0535400.1
LjG1.1_chr1	PGSB	CDS	106395056	106395184	.	-	0	ID=LotjaGi1g1v0535400.1.CDS.4;Parent=LotjaGi1g1v0535400.1
LjG1.1_chr1	PGSB	exon	106395958	106396204	.	-	.	ID=LotjaGi1g1v0535400.1.exon.5;Parent=LotjaGi1g1v0535400.1
LjG1.1_chr1	PGSB	CDS	106395958	106396204	.	-	1	ID=LotjaGi1g1v0535400.1.CDS.5;Parent=LotjaGi1g1v0535400.1
LjG1.1_chr1	PGSB	exon	106396970	106397302	.	-	.	ID=LotjaGi1g1v0535400.1.exon.6;Parent=LotjaGi1g1v0535400.1
LjG1.1_chr1	PGSB	CDS	106396970	106397302	.	-	1	ID=LotjaGi1g1v0535400.1.CDS.6;Parent=LotjaGi1g1v0535400.1
LjG1.1_chr1	PGSB	exon	106397389	106397615	.	-	.	ID=LotjaGi1g1v0535400.1.exon.7;Parent=LotjaGi1g1v0535400.1
LjG1.1_chr1	PGSB	CDS	106397389	106397615	.	-	0	ID=LotjaGi1g1v0535400.1.CDS.7;Parent=LotjaGi1g1v0535400.1
LjG1.1_chr1	PGSB	CDS	106397711	106399288	.	-	0	ID=LotjaGi1g1v0535400.1.CDS.8;Parent=LotjaGi1g1v0535400.1
LjG1.1_chr1	PGSB	exon	106397711	106399394	.	-	.	ID=LotjaGi1g1v0535400.1.exon.8;Parent=LotjaGi1g1v0535400.1
LjG1.1_chr1	PGSB	five_prime_UTR	106399289	106399394	.	-	.	ID=LotjaGi1g1v0535400.1.five_prime_UTR.2;Parent=LotjaGi1g1v0535400.1
LjG1.1_chr1	PGSB	exon	106399565	106399717	.	-	.	ID=LotjaGi1g1v0535400.1.exon.9;Parent=LotjaGi1g1v0535400.1
LjG1.1_chr1	PGSB	five_prime_UTR	106399565	106399717	.	-	.	ID=LotjaGi1g1v0535400.1.five_prime_UTR.3;Parent=LotjaGi1g1v0535400.1
LjG1.1_chr1	PGSB	mRNA	106393614	106399288	.	-	.	ID=LotjaGi1g1v0535400.2;Parent=LotjaGi1g1v0535400
LjG1.1_chr1	PGSB	exon	106393614	106393852	.	-	.	ID=LotjaGi1g1v0535400.2.exon.1;Parent=LotjaGi1g1v0535400.2
LjG1.1_chr1	PGSB	CDS	106393614	106393852	.	-	2	ID=LotjaGi1g1v0535400.2.CDS.1;Parent=LotjaGi1g1v0535400.2
LjG1.1_chr1	PGSB	exon	106394153	106394204	.	-	.	ID=LotjaGi1g1v0535400.2.exon.2;Parent=LotjaGi1g1v0535400.2
LjG1.1_chr1	PGSB	CDS	106394153	106394204	.	-	0	ID=LotjaGi1g1v0535400.2.CDS.2;Parent=LotjaGi1g1v0535400.2
LjG1.1_chr1	PGSB	exon	106394772	106394969	.	-	.	ID=LotjaGi1g1v0535400.2.exon.3;Parent=LotjaGi1g1v0535400.2
LjG1.1_chr1	PGSB	CDS	106394772	106394969	.	-	0	ID=LotjaGi1g1v0535400.2.CDS.3;Parent=LotjaGi1g1v0535400.2
LjG1.1_chr1	PGSB	exon	106395056	106395184	.	-	.	ID=LotjaGi1g1v0535400.2.exon.4;Parent=LotjaGi1g1v0535400.2
LjG1.1_chr1	PGSB	CDS	106395056	106395184	.	-	0	ID=LotjaGi1g1v0535400.2.CDS.4;Parent=LotjaGi1g1v0535400.2
LjG1.1_chr1	PGSB	exon	106395958	106396204	.	-	.	ID=LotjaGi1g1v0535400.2.exon.5;Parent=LotjaGi1g1v0535400.2
LjG1.1_chr1	PGSB	CDS	106395958	106396204	.	-	1	ID=LotjaGi1g1v0535400.2.CDS.5;Parent=LotjaGi1g1v0535400.2
LjG1.1_chr1	PGSB	exon	106396970	106397302	.	-	.	ID=LotjaGi1g1v0535400.2.exon.6;Parent=LotjaGi1g1v0535400.2
LjG1.1_chr1	PGSB	CDS	106396970	106397302	.	-	1	ID=LotjaGi1g1v0535400.2.CDS.6;Parent=LotjaGi1g1v0535400.2
LjG1.1_chr1	PGSB	exon	106397389	106397615	.	-	.	ID=LotjaGi1g1v0535400.2.exon.7;Parent=LotjaGi1g1v0535400.2
LjG1.1_chr1	PGSB	CDS	106397389	106397615	.	-	0	ID=LotjaGi1g1v0535400.2.CDS.7;Parent=LotjaGi1g1v0535400.2
LjG1.1_chr1	PGSB	exon	106397711	106399288	.	-	.	ID=LotjaGi1g1v0535400.2.exon.8;Parent=LotjaGi1g1v0535400.2
LjG1.1_chr1	PGSB	CDS	106397711	106399288	.	-	0	ID=LotjaGi1g1v0535400.2.CDS.8;Parent=LotjaGi1g1v0535400.2
LjG1.1_chr1	PGSB	mRNA	106393614	106399288	.	-	.	ID=LotjaGi1g1v0535400.3;Parent=LotjaGi1g1v0535400
LjG1.1_chr1	PGSB	exon	106393614	106393852	.	-	.	ID=LotjaGi1g1v0535400.3.exon.1;Parent=LotjaGi1g1v0535400.3
LjG1.1_chr1	PGSB	CDS	106393614	106393852	.	-	2	ID=LotjaGi1g1v0535400.3.CDS.1;Parent=LotjaGi1g1v0535400.3
LjG1.1_chr1	PGSB	exon	106394153	106394204	.	-	.	ID=LotjaGi1g1v0535400.3.exon.2;Parent=LotjaGi1g1v0535400.3
LjG1.1_chr1	PGSB	CDS	106394153	106394204	.	-	0	ID=LotjaGi1g1v0535400.3.CDS.2;Parent=LotjaGi1g1v0535400.3
LjG1.1_chr1	PGSB	exon	106394754	106394969	.	-	.	ID=LotjaGi1g1v0535400.3.exon.3;Parent=LotjaGi1g1v0535400.3
LjG1.1_chr1	PGSB	CDS	106394754	106394969	.	-	0	ID=LotjaGi1g1v0535400.3.CDS.3;Parent=LotjaGi1g1v0535400.3
LjG1.1_chr1	PGSB	exon	106395056	106395184	.	-	.	ID=LotjaGi1g1v0535400.3.exon.4;Parent=LotjaGi1g1v0535400.3
LjG1.1_chr1	PGSB	CDS	106395056	106395184	.	-	0	ID=LotjaGi1g1v0535400.3.CDS.4;Parent=LotjaGi1g1v0535400.3
LjG1.1_chr1	PGSB	exon	106395958	106396204	.	-	.	ID=LotjaGi1g1v0535400.3.exon.5;Parent=LotjaGi1g1v0535400.3
LjG1.1_chr1	PGSB	CDS	106395958	106396204	.	-	1	ID=LotjaGi1g1v0535400.3.CDS.5;Parent=LotjaGi1g1v0535400.3
LjG1.1_chr1	PGSB	exon	106396970	106397302	.	-	.	ID=LotjaGi1g1v0535400.3.exon.6;Parent=LotjaGi1g1v0535400.3
LjG1.1_chr1	PGSB	CDS	106396970	106397302	.	-	1	ID=LotjaGi1g1v0535400.3.CDS.6;Parent=LotjaGi1g1v0535400.3
LjG1.1_chr1	PGSB	exon	106397389	106397615	.	-	.	ID=LotjaGi1g1v0535400.3.exon.7;Parent=LotjaGi1g1v0535400.3
LjG1.1_chr1	PGSB	CDS	106397389	106397615	.	-	0	ID=LotjaGi1g1v0535400.3.CDS.7;Parent=LotjaGi1g1v0535400.3
LjG1.1_chr1	PGSB	exon	106397711	106399288	.	-	.	ID=LotjaGi1g1v0535400.3.exon.8;Parent=LotjaGi1g1v0535400.3
LjG1.1_chr1	PGSB	CDS	106397711	106399288	.	-	0	ID=LotjaGi1g1v0535400.3.CDS.8;Parent=LotjaGi1g1v0535400.3
LjG1.1_chr1	PGSB	mRNA	106393614	106399288	.	-	.	ID=LotjaGi1g1v0535400.4;Parent=LotjaGi1g1v0535400
LjG1.1_chr1	PGSB	exon	106393614	106393852	.	-	.	ID=LotjaGi1g1v0535400.4.exon.1;Parent=LotjaGi1g1v0535400.4
LjG1.1_chr1	PGSB	CDS	106393614	106393852	.	-	2	ID=LotjaGi1g1v0535400.4.CDS.1;Parent=LotjaGi1g1v0535400.4
LjG1.1_chr1	PGSB	exon	106394153	106394276	.	-	.	ID=LotjaGi1g1v0535400.4.exon.2;Parent=LotjaGi1g1v0535400.4
LjG1.1_chr1	PGSB	CDS	106394153	106394276	.	-	0	ID=LotjaGi1g1v0535400.4.CDS.2;Parent=LotjaGi1g1v0535400.4
LjG1.1_chr1	PGSB	exon	106394754	106394969	.	-	.	ID=LotjaGi1g1v0535400.4.exon.3;Parent=LotjaGi1g1v0535400.4
LjG1.1_chr1	PGSB	CDS	106394754	106394969	.	-	0	ID=LotjaGi1g1v0535400.4.CDS.3;Parent=LotjaGi1g1v0535400.4
LjG1.1_chr1	PGSB	exon	106395056	106395184	.	-	.	ID=LotjaGi1g1v0535400.4.exon.4;Parent=LotjaGi1g1v0535400.4
LjG1.1_chr1	PGSB	CDS	106395056	106395184	.	-	0	ID=LotjaGi1g1v0535400.4.CDS.4;Parent=LotjaGi1g1v0535400.4
LjG1.1_chr1	PGSB	exon	106395958	106396204	.	-	.	ID=LotjaGi1g1v0535400.4.exon.5;Parent=LotjaGi1g1v0535400.4
LjG1.1_chr1	PGSB	CDS	106395958	106396204	.	-	1	ID=LotjaGi1g1v0535400.4.CDS.5;Parent=LotjaGi1g1v0535400.4
LjG1.1_chr1	PGSB	exon	106396970	106397302	.	-	.	ID=LotjaGi1g1v0535400.4.exon.6;Parent=LotjaGi1g1v0535400.4
LjG1.1_chr1	PGSB	CDS	106396970	106397302	.	-	1	ID=LotjaGi1g1v0535400.4.CDS.6;Parent=LotjaGi1g1v0535400.4
LjG1.1_chr1	PGSB	exon	106397389	106397615	.	-	.	ID=LotjaGi1g1v0535400.4.exon.7;Parent=LotjaGi1g1v0535400.4
LjG1.1_chr1	PGSB	CDS	106397389	106397615	.	-	0	ID=LotjaGi1g1v0535400.4.CDS.7;Parent=LotjaGi1g1v0535400.4
LjG1.1_chr1	PGSB	exon	106397711	106399288	.	-	.	ID=LotjaGi1g1v0535400.4.exon.8;Parent=LotjaGi1g1v0535400.4
LjG1.1_chr1	PGSB	CDS	106397711	106399288	.	-	0	ID=LotjaGi1g1v0535400.4.CDS.8;Parent=LotjaGi1g1v0535400.4
###
###
LjG1.1_chr1	PGSB	gene	106410235	106416799	.	-	.	ID=LotjaGi1g1v0535600
LjG1.1_chr1	PGSB	mRNA	106410235	106416799	.	-	.	ID=LotjaGi1g1v0535600.1;Parent=LotjaGi1g1v0535600
LjG1.1_chr1	PGSB	exon	106410235	106412177	.	-	.	ID=LotjaGi1g1v0535600.1.exon.1;Parent=LotjaGi1g1v0535600.1
LjG1.1_chr1	PGSB	three_prime_UTR	106410235	106412177	.	-	.	ID=LotjaGi1g1v0535600.1.three_prime_UTR.1;Parent=LotjaGi1g1v0535600.1
LjG1.1_chr1	PGSB	exon	106412285	106412318	.	-	.	ID=LotjaGi1g1v0535600.1.exon.2;Parent=LotjaGi1g1v0535600.1
LjG1.1_chr1	PGSB	three_prime_UTR	106412285	106412318	.	-	.	ID=LotjaGi1g1v0535600.1.three_prime_UTR.2;Parent=LotjaGi1g1v0535600.1
LjG1.1_chr1	PGSB	exon	106412400	106412494	.	-	.	ID=LotjaGi1g1v0535600.1.exon.3;Parent=LotjaGi1g1v0535600.1
LjG1.1_chr1	PGSB	three_prime_UTR	106412400	106412494	.	-	.	ID=LotjaGi1g1v0535600.1.three_prime_UTR.3;Parent=LotjaGi1g1v0535600.1
LjG1.1_chr1	PGSB	exon	106413455	106413553	.	-	.	ID=LotjaGi1g1v0535600.1.exon.4;Parent=LotjaGi1g1v0535600.1
LjG1.1_chr1	PGSB	three_prime_UTR	106413455	106413553	.	-	.	ID=LotjaGi1g1v0535600.1.three_prime_UTR.4;Parent=LotjaGi1g1v0535600.1
LjG1.1_chr1	PGSB	three_prime_UTR	106414379	106414472	.	-	.	ID=LotjaGi1g1v0535600.1.three_prime_UTR.5;Parent=LotjaGi1g1v0535600.1
LjG1.1_chr1	PGSB	exon	106414379	106416799	.	-	.	ID=LotjaGi1g1v0535600.1.exon.5;Parent=LotjaGi1g1v0535600.1
LjG1.1_chr1	PGSB	CDS	106414473	106416656	.	-	0	ID=LotjaGi1g1v0535600.1.CDS.1;Parent=LotjaGi1g1v0535600.1
LjG1.1_chr1	PGSB	five_prime_UTR	106416657	106416799	.	-	.	ID=LotjaGi1g1v0535600.1.five_prime_UTR.6;Parent=LotjaGi1g1v0535600.1
LjG1.1_chr1	PGSB	mRNA	106414473	106416656	.	-	.	ID=LotjaGi1g1v0535600.2;Parent=LotjaGi1g1v0535600
LjG1.1_chr1	PGSB	exon	106414473	106416656	.	-	.	ID=LotjaGi1g1v0535600.2.exon.1;Parent=LotjaGi1g1v0535600.2
LjG1.1_chr1	PGSB	CDS	106414473	106416656	.	-	0	ID=LotjaGi1g1v0535600.2.CDS.1;Parent=LotjaGi1g1v0535600.2
###
LjG1.1_chr1	PGSB	gene	106420362	106424045	.	+	.	ID=LotjaGi1g1v0535700
LjG1.1_chr1	PGSB	mRNA	106420362	106423712	.	+	.	ID=LotjaGi1g1v0535700.1;Parent=LotjaGi1g1v0535700
LjG1.1_chr1	PGSB	five_prime_UTR	106420362	106420881	.	+	.	ID=LotjaGi1g1v0535700.1.five_prime_UTR.1;Parent=LotjaGi1g1v0535700.1
LjG1.1_chr1	PGSB	exon	106420362	106421095	.	+	.	ID=LotjaGi1g1v0535700.1.exon.1;Parent=LotjaGi1g1v0535700.1
LjG1.1_chr1	PGSB	CDS	106420882	106421095	.	+	0	ID=LotjaGi1g1v0535700.1.CDS.1;Parent=LotjaGi1g1v0535700.1
LjG1.1_chr1	PGSB	CDS	106421541	106423345	.	+	2	ID=LotjaGi1g1v0535700.1.CDS.2;Parent=LotjaGi1g1v0535700.1
LjG1.1_chr1	PGSB	exon	106421541	106423712	.	+	.	ID=LotjaGi1g1v0535700.1.exon.2;Parent=LotjaGi1g1v0535700.1
LjG1.1_chr1	PGSB	three_prime_UTR	106423346	106423712	.	+	.	ID=LotjaGi1g1v0535700.1.three_prime_UTR.2;Parent=LotjaGi1g1v0535700.1
LjG1.1_chr1	PGSB	mRNA	106420594	106424045	.	+	.	ID=LotjaGi1g1v0535700.2;Parent=LotjaGi1g1v0535700
LjG1.1_chr1	PGSB	five_prime_UTR	106420594	106421578	.	+	.	ID=LotjaGi1g1v0535700.2.five_prime_UTR.1;Parent=LotjaGi1g1v0535700.2
LjG1.1_chr1	PGSB	exon	106420594	106424045	.	+	.	ID=LotjaGi1g1v0535700.2.exon.1;Parent=LotjaGi1g1v0535700.2
LjG1.1_chr1	PGSB	CDS	106421579	106423345	.	+	0	ID=LotjaGi1g1v0535700.2.CDS.1;Parent=LotjaGi1g1v0535700.2
LjG1.1_chr1	PGSB	three_prime_UTR	106423346	106424045	.	+	.	ID=LotjaGi1g1v0535700.2.three_prime_UTR.2;Parent=LotjaGi1g1v0535700.2
###
LjG1.1_chr1	PGSB	gene	106453944	106458415	.	-	.	ID=LotjaGi1g1v0535800
LjG1.1_chr1	PGSB	mRNA	106453944	106458415	.	-	.	ID=LotjaGi1g1v0535800.1;Parent=LotjaGi1g1v0535800
LjG1.1_chr1	PGSB	exon	106453944	106455325	.	-	.	ID=LotjaGi1g1v0535800.1.exon.1;Parent=LotjaGi1g1v0535800.1
LjG1.1_chr1	PGSB	three_prime_UTR	106453944	106455325	.	-	.	ID=LotjaGi1g1v0535800.1.three_prime_UTR.1;Parent=LotjaGi1g1v0535800.1
LjG1.1_chr1	PGSB	three_prime_UTR	106455667	106456785	.	-	.	ID=LotjaGi1g1v0535800.1.three_prime_UTR.2;Parent=LotjaGi1g1v0535800.1
LjG1.1_chr1	PGSB	exon	106455667	106458415	.	-	.	ID=LotjaGi1g1v0535800.1.exon.2;Parent=LotjaGi1g1v0535800.1
LjG1.1_chr1	PGSB	CDS	106456786	106458111	.	-	0	ID=LotjaGi1g1v0535800.1.CDS.1;Parent=LotjaGi1g1v0535800.1
LjG1.1_chr1	PGSB	five_prime_UTR	106458112	106458415	.	-	.	ID=LotjaGi1g1v0535800.1.five_prime_UTR.3;Parent=LotjaGi1g1v0535800.1
LjG1.1_chr1	PGSB	mRNA	106455642	106458412	.	-	.	ID=LotjaGi1g1v0535800.2;Parent=LotjaGi1g1v0535800
LjG1.1_chr1	PGSB	exon	106455642	106456243	.	-	.	ID=LotjaGi1g1v0535800.2.exon.1;Parent=LotjaGi1g1v0535800.2
LjG1.1_chr1	PGSB	exon	106456975	106458412	.	-	.	ID=LotjaGi1g1v0535800.2.exon.2;Parent=LotjaGi1g1v0535800.2
LjG1.1_chr1	PGSB	CDS	106458179	106458412	.	-	0	ID=LotjaGi1g1v0535800.2.CDS.1;Parent=LotjaGi1g1v0535800.2
###
LjG1.1_chr1	PGSB	gene	106461512	106465710	.	-	.	ID=LotjaGi1g1v0535900
LjG1.1_chr1	PGSB	mRNA	106461512	106465710	.	-	.	ID=LotjaGi1g1v0535900.1;Parent=LotjaGi1g1v0535900
LjG1.1_chr1	PGSB	three_prime_UTR	106461512	106462620	.	-	.	ID=LotjaGi1g1v0535900.1.three_prime_UTR.1;Parent=LotjaGi1g1v0535900.1
LjG1.1_chr1	PGSB	exon	106461512	106462709	.	-	.	ID=LotjaGi1g1v0535900.1.exon.1;Parent=LotjaGi1g1v0535900.1
LjG1.1_chr1	PGSB	CDS	106462621	106462709	.	-	2	ID=LotjaGi1g1v0535900.1.CDS.1;Parent=LotjaGi1g1v0535900.1
LjG1.1_chr1	PGSB	exon	106463604	106464101	.	-	.	ID=LotjaGi1g1v0535900.1.exon.2;Parent=LotjaGi1g1v0535900.1
LjG1.1_chr1	PGSB	CDS	106463604	106464101	.	-	2	ID=LotjaGi1g1v0535900.1.CDS.2;Parent=LotjaGi1g1v0535900.1
LjG1.1_chr1	PGSB	CDS	106465074	106465257	.	-	0	ID=LotjaGi1g1v0535900.1.CDS.3;Parent=LotjaGi1g1v0535900.1
LjG1.1_chr1	PGSB	exon	106465074	106465273	.	-	.	ID=LotjaGi1g1v0535900.1.exon.3;Parent=LotjaGi1g1v0535900.1
LjG1.1_chr1	PGSB	five_prime_UTR	106465258	106465273	.	-	.	ID=LotjaGi1g1v0535900.1.five_prime_UTR.2;Parent=LotjaGi1g1v0535900.1
LjG1.1_chr1	PGSB	exon	106465481	106465710	.	-	.	ID=LotjaGi1g1v0535900.1.exon.4;Parent=LotjaGi1g1v0535900.1
LjG1.1_chr1	PGSB	five_prime_UTR	106465481	106465710	.	-	.	ID=LotjaGi1g1v0535900.1.five_prime_UTR.3;Parent=LotjaGi1g1v0535900.1
###
LjG1.1_chr1	PGSB	gene	106466973	106470173	.	+	.	ID=LotjaGi1g1v0536000
LjG1.1_chr1	PGSB	mRNA	106466973	106470173	.	+	.	ID=LotjaGi1g1v0536000.1;Parent=LotjaGi1g1v0536000
LjG1.1_chr1	PGSB	five_prime_UTR	106466973	106467171	.	+	.	ID=LotjaGi1g1v0536000.1.five_prime_UTR.1;Parent=LotjaGi1g1v0536000.1
LjG1.1_chr1	PGSB	exon	106466973	106470173	.	+	.	ID=LotjaGi1g1v0536000.1.exon.1;Parent=LotjaGi1g1v0536000.1
LjG1.1_chr1	PGSB	CDS	106467172	106469916	.	+	0	ID=LotjaGi1g1v0536000.1.CDS.1;Parent=LotjaGi1g1v0536000.1
LjG1.1_chr1	PGSB	three_prime_UTR	106469917	106470173	.	+	.	ID=LotjaGi1g1v0536000.1.three_prime_UTR.2;Parent=LotjaGi1g1v0536000.1
###
LjG1.1_chr1	PGSB	gene	106470576	106484325	.	-	.	ID=LotjaGi1g1v0536100
LjG1.1_chr1	PGSB	mRNA	106470576	106484325	.	-	.	ID=LotjaGi1g1v0536100.1;Parent=LotjaGi1g1v0536100
LjG1.1_chr1	PGSB	three_prime_UTR	106470576	106473745	.	-	.	ID=LotjaGi1g1v0536100.1.three_prime_UTR.1;Parent=LotjaGi1g1v0536100.1
LjG1.1_chr1	PGSB	exon	106470576	106475500	.	-	.	ID=LotjaGi1g1v0536100.1.exon.1;Parent=LotjaGi1g1v0536100.1
LjG1.1_chr1	PGSB	CDS	106473746	106475500	.	-	0	ID=LotjaGi1g1v0536100.1.CDS.1;Parent=LotjaGi1g1v0536100.1
LjG1.1_chr1	PGSB	exon	106475737	106475862	.	-	.	ID=LotjaGi1g1v0536100.1.exon.2;Parent=LotjaGi1g1v0536100.1
LjG1.1_chr1	PGSB	CDS	106475737	106475862	.	-	0	ID=LotjaGi1g1v0536100.1.CDS.2;Parent=LotjaGi1g1v0536100.1
LjG1.1_chr1	PGSB	exon	106475945	106476043	.	-	.	ID=LotjaGi1g1v0536100.1.exon.3;Parent=LotjaGi1g1v0536100.1
LjG1.1_chr1	PGSB	CDS	106475945	106476043	.	-	0	ID=LotjaGi1g1v0536100.1.CDS.3;Parent=LotjaGi1g1v0536100.1
LjG1.1_chr1	PGSB	exon	106476963	106477285	.	-	.	ID=LotjaGi1g1v0536100.1.exon.4;Parent=LotjaGi1g1v0536100.1
LjG1.1_chr1	PGSB	CDS	106476963	106477285	.	-	2	ID=LotjaGi1g1v0536100.1.CDS.4;Parent=LotjaGi1g1v0536100.1
LjG1.1_chr1	PGSB	exon	106477932	106478441	.	-	.	ID=LotjaGi1g1v0536100.1.exon.5;Parent=LotjaGi1g1v0536100.1
LjG1.1_chr1	PGSB	CDS	106477932	106478441	.	-	2	ID=LotjaGi1g1v0536100.1.CDS.5;Parent=LotjaGi1g1v0536100.1
LjG1.1_chr1	PGSB	exon	106479389	106480337	.	-	.	ID=LotjaGi1g1v0536100.1.exon.6;Parent=LotjaGi1g1v0536100.1
LjG1.1_chr1	PGSB	CDS	106479389	106480337	.	-	0	ID=LotjaGi1g1v0536100.1.CDS.6;Parent=LotjaGi1g1v0536100.1
LjG1.1_chr1	PGSB	exon	106481418	106481539	.	-	.	ID=LotjaGi1g1v0536100.1.exon.7;Parent=LotjaGi1g1v0536100.1
LjG1.1_chr1	PGSB	CDS	106481418	106481539	.	-	2	ID=LotjaGi1g1v0536100.1.CDS.7;Parent=LotjaGi1g1v0536100.1
LjG1.1_chr1	PGSB	exon	106481962	106482888	.	-	.	ID=LotjaGi1g1v0536100.1.exon.8;Parent=LotjaGi1g1v0536100.1
LjG1.1_chr1	PGSB	CDS	106481962	106482888	.	-	2	ID=LotjaGi1g1v0536100.1.CDS.8;Parent=LotjaGi1g1v0536100.1
LjG1.1_chr1	PGSB	exon	106483353	106483449	.	-	.	ID=LotjaGi1g1v0536100.1.exon.9;Parent=LotjaGi1g1v0536100.1
LjG1.1_chr1	PGSB	CDS	106483353	106483449	.	-	0	ID=LotjaGi1g1v0536100.1.CDS.9;Parent=LotjaGi1g1v0536100.1
LjG1.1_chr1	PGSB	CDS	106483954	106484079	.	-	0	ID=LotjaGi1g1v0536100.1.CDS.10;Parent=LotjaGi1g1v0536100.1
LjG1.1_chr1	PGSB	exon	106483954	106484325	.	-	.	ID=LotjaGi1g1v0536100.1.exon.10;Parent=LotjaGi1g1v0536100.1
LjG1.1_chr1	PGSB	five_prime_UTR	106484080	106484325	.	-	.	ID=LotjaGi1g1v0536100.1.five_prime_UTR.2;Parent=LotjaGi1g1v0536100.1
###
LjG1.1_chr1	PGSB	gene	106485138	106487732	.	+	.	ID=LotjaGi1g1v0536200
LjG1.1_chr1	PGSB	mRNA	106485138	106487732	.	+	.	ID=LotjaGi1g1v0536200.1;Parent=LotjaGi1g1v0536200
LjG1.1_chr1	PGSB	five_prime_UTR	106485138	106485298	.	+	.	ID=LotjaGi1g1v0536200.1.five_prime_UTR.1;Parent=LotjaGi1g1v0536200.1
LjG1.1_chr1	PGSB	exon	106485138	106485454	.	+	.	ID=LotjaGi1g1v0536200.1.exon.1;Parent=LotjaGi1g1v0536200.1
LjG1.1_chr1	PGSB	CDS	106485299	106485454	.	+	0	ID=LotjaGi1g1v0536200.1.CDS.1;Parent=LotjaGi1g1v0536200.1
LjG1.1_chr1	PGSB	exon	106485533	106485652	.	+	.	ID=LotjaGi1g1v0536200.1.exon.2;Parent=LotjaGi1g1v0536200.1
LjG1.1_chr1	PGSB	CDS	106485533	106485652	.	+	0	ID=LotjaGi1g1v0536200.1.CDS.2;Parent=LotjaGi1g1v0536200.1
LjG1.1_chr1	PGSB	exon	106486436	106486695	.	+	.	ID=LotjaGi1g1v0536200.1.exon.3;Parent=LotjaGi1g1v0536200.1
LjG1.1_chr1	PGSB	CDS	106486436	106486695	.	+	0	ID=LotjaGi1g1v0536200.1.CDS.3;Parent=LotjaGi1g1v0536200.1
LjG1.1_chr1	PGSB	CDS	106487137	106487404	.	+	1	ID=LotjaGi1g1v0536200.1.CDS.4;Parent=LotjaGi1g1v0536200.1
LjG1.1_chr1	PGSB	exon	106487137	106487732	.	+	.	ID=LotjaGi1g1v0536200.1.exon.4;Parent=LotjaGi1g1v0536200.1
LjG1.1_chr1	PGSB	three_prime_UTR	106487405	106487732	.	+	.	ID=LotjaGi1g1v0536200.1.three_prime_UTR.2;Parent=LotjaGi1g1v0536200.1
###
LjG1.1_chr1	PGSB	gene	106489110	106513212	.	-	.	ID=LotjaGi1g1v0536300
LjG1.1_chr1	PGSB	mRNA	106489110	106513212	.	-	.	ID=LotjaGi1g1v0536300.1;Parent=LotjaGi1g1v0536300
LjG1.1_chr1	PGSB	exon	106489110	106490756	.	-	.	ID=LotjaGi1g1v0536300.1.exon.1;Parent=LotjaGi1g1v0536300.1
LjG1.1_chr1	PGSB	three_prime_UTR	106489110	106490756	.	-	.	ID=LotjaGi1g1v0536300.1.three_prime_UTR.1;Parent=LotjaGi1g1v0536300.1
LjG1.1_chr1	PGSB	three_prime_UTR	106492081	106492560	.	-	.	ID=LotjaGi1g1v0536300.1.three_prime_UTR.2;Parent=LotjaGi1g1v0536300.1
LjG1.1_chr1	PGSB	exon	106492081	106492647	.	-	.	ID=LotjaGi1g1v0536300.1.exon.2;Parent=LotjaGi1g1v0536300.1
LjG1.1_chr1	PGSB	CDS	106492561	106492647	.	-	0	ID=LotjaGi1g1v0536300.1.CDS.1;Parent=LotjaGi1g1v0536300.1
LjG1.1_chr1	PGSB	exon	106493541	106493609	.	-	.	ID=LotjaGi1g1v0536300.1.exon.3;Parent=LotjaGi1g1v0536300.1
LjG1.1_chr1	PGSB	CDS	106493541	106493609	.	-	0	ID=LotjaGi1g1v0536300.1.CDS.2;Parent=LotjaGi1g1v0536300.1
LjG1.1_chr1	PGSB	exon	106493691	106493751	.	-	.	ID=LotjaGi1g1v0536300.1.exon.4;Parent=LotjaGi1g1v0536300.1
LjG1.1_chr1	PGSB	CDS	106493691	106493751	.	-	1	ID=LotjaGi1g1v0536300.1.CDS.3;Parent=LotjaGi1g1v0536300.1
LjG1.1_chr1	PGSB	exon	106493840	106494342	.	-	.	ID=LotjaGi1g1v0536300.1.exon.5;Parent=LotjaGi1g1v0536300.1
LjG1.1_chr1	PGSB	CDS	106493840	106494342	.	-	0	ID=LotjaGi1g1v0536300.1.CDS.4;Parent=LotjaGi1g1v0536300.1
LjG1.1_chr1	PGSB	exon	106494880	106495503	.	-	.	ID=LotjaGi1g1v0536300.1.exon.6;Parent=LotjaGi1g1v0536300.1
LjG1.1_chr1	PGSB	CDS	106494880	106495503	.	-	0	ID=LotjaGi1g1v0536300.1.CDS.5;Parent=LotjaGi1g1v0536300.1
LjG1.1_chr1	PGSB	exon	106495959	106496234	.	-	.	ID=LotjaGi1g1v0536300.1.exon.7;Parent=LotjaGi1g1v0536300.1
LjG1.1_chr1	PGSB	CDS	106495959	106496234	.	-	0	ID=LotjaGi1g1v0536300.1.CDS.6;Parent=LotjaGi1g1v0536300.1
LjG1.1_chr1	PGSB	exon	106502430	106502621	.	-	.	ID=LotjaGi1g1v0536300.1.exon.8;Parent=LotjaGi1g1v0536300.1
LjG1.1_chr1	PGSB	CDS	106502430	106502621	.	-	0	ID=LotjaGi1g1v0536300.1.CDS.7;Parent=LotjaGi1g1v0536300.1
LjG1.1_chr1	PGSB	exon	106503261	106503371	.	-	.	ID=LotjaGi1g1v0536300.1.exon.9;Parent=LotjaGi1g1v0536300.1
LjG1.1_chr1	PGSB	CDS	106503261	106503371	.	-	0	ID=LotjaGi1g1v0536300.1.CDS.8;Parent=LotjaGi1g1v0536300.1
LjG1.1_chr1	PGSB	exon	106504454	106504744	.	-	.	ID=LotjaGi1g1v0536300.1.exon.10;Parent=LotjaGi1g1v0536300.1
LjG1.1_chr1	PGSB	CDS	106504454	106504744	.	-	0	ID=LotjaGi1g1v0536300.1.CDS.9;Parent=LotjaGi1g1v0536300.1
LjG1.1_chr1	PGSB	exon	106504833	106504884	.	-	.	ID=LotjaGi1g1v0536300.1.exon.11;Parent=LotjaGi1g1v0536300.1
LjG1.1_chr1	PGSB	CDS	106504833	106504884	.	-	1	ID=LotjaGi1g1v0536300.1.CDS.10;Parent=LotjaGi1g1v0536300.1
LjG1.1_chr1	PGSB	exon	106505832	106506011	.	-	.	ID=LotjaGi1g1v0536300.1.exon.12;Parent=LotjaGi1g1v0536300.1
LjG1.1_chr1	PGSB	CDS	106505832	106506011	.	-	1	ID=LotjaGi1g1v0536300.1.CDS.11;Parent=LotjaGi1g1v0536300.1
LjG1.1_chr1	PGSB	exon	106506598	106506663	.	-	.	ID=LotjaGi1g1v0536300.1.exon.13;Parent=LotjaGi1g1v0536300.1
LjG1.1_chr1	PGSB	CDS	106506598	106506663	.	-	1	ID=LotjaGi1g1v0536300.1.CDS.12;Parent=LotjaGi1g1v0536300.1
LjG1.1_chr1	PGSB	exon	106507456	106507713	.	-	.	ID=LotjaGi1g1v0536300.1.exon.14;Parent=LotjaGi1g1v0536300.1
LjG1.1_chr1	PGSB	CDS	106507456	106507713	.	-	1	ID=LotjaGi1g1v0536300.1.CDS.13;Parent=LotjaGi1g1v0536300.1
LjG1.1_chr1	PGSB	exon	106508357	106508890	.	-	.	ID=LotjaGi1g1v0536300.1.exon.15;Parent=LotjaGi1g1v0536300.1
LjG1.1_chr1	PGSB	CDS	106508357	106508890	.	-	1	ID=LotjaGi1g1v0536300.1.CDS.14;Parent=LotjaGi1g1v0536300.1
LjG1.1_chr1	PGSB	exon	106509483	106509533	.	-	.	ID=LotjaGi1g1v0536300.1.exon.16;Parent=LotjaGi1g1v0536300.1
LjG1.1_chr1	PGSB	CDS	106509483	106509533	.	-	1	ID=LotjaGi1g1v0536300.1.CDS.15;Parent=LotjaGi1g1v0536300.1
LjG1.1_chr1	PGSB	exon	106511147	106511226	.	-	.	ID=LotjaGi1g1v0536300.1.exon.17;Parent=LotjaGi1g1v0536300.1
LjG1.1_chr1	PGSB	CDS	106511147	106511226	.	-	0	ID=LotjaGi1g1v0536300.1.CDS.16;Parent=LotjaGi1g1v0536300.1
LjG1.1_chr1	PGSB	CDS	106512686	106512844	.	-	0	ID=LotjaGi1g1v0536300.1.CDS.17;Parent=LotjaGi1g1v0536300.1
LjG1.1_chr1	PGSB	exon	106512686	106513212	.	-	.	ID=LotjaGi1g1v0536300.1.exon.18;Parent=LotjaGi1g1v0536300.1
LjG1.1_chr1	PGSB	five_prime_UTR	106512845	106513212	.	-	.	ID=LotjaGi1g1v0536300.1.five_prime_UTR.3;Parent=LotjaGi1g1v0536300.1
LjG1.1_chr1	PGSB	mRNA	106492561	106509192	.	-	.	ID=LotjaGi1g1v0536300.2;Parent=LotjaGi1g1v0536300
LjG1.1_chr1	PGSB	exon	106492561	106492647	.	-	.	ID=LotjaGi1g1v0536300.2.exon.1;Parent=LotjaGi1g1v0536300.2
LjG1.1_chr1	PGSB	CDS	106492561	106492647	.	-	0	ID=LotjaGi1g1v0536300.2.CDS.1;Parent=LotjaGi1g1v0536300.2
LjG1.1_chr1	PGSB	exon	106493541	106493609	.	-	.	ID=LotjaGi1g1v0536300.2.exon.2;Parent=LotjaGi1g1v0536300.2
LjG1.1_chr1	PGSB	CDS	106493541	106493609	.	-	0	ID=LotjaGi1g1v0536300.2.CDS.2;Parent=LotjaGi1g1v0536300.2
LjG1.1_chr1	PGSB	exon	106493691	106493751	.	-	.	ID=LotjaGi1g1v0536300.2.exon.3;Parent=LotjaGi1g1v0536300.2
LjG1.1_chr1	PGSB	CDS	106493691	106493751	.	-	1	ID=LotjaGi1g1v0536300.2.CDS.3;Parent=LotjaGi1g1v0536300.2
LjG1.1_chr1	PGSB	exon	106493840	106494342	.	-	.	ID=LotjaGi1g1v0536300.2.exon.4;Parent=LotjaGi1g1v0536300.2
LjG1.1_chr1	PGSB	CDS	106493840	106494342	.	-	0	ID=LotjaGi1g1v0536300.2.CDS.4;Parent=LotjaGi1g1v0536300.2
LjG1.1_chr1	PGSB	exon	106494880	106495503	.	-	.	ID=LotjaGi1g1v0536300.2.exon.5;Parent=LotjaGi1g1v0536300.2
LjG1.1_chr1	PGSB	CDS	106494880	106495503	.	-	0	ID=LotjaGi1g1v0536300.2.CDS.5;Parent=LotjaGi1g1v0536300.2
LjG1.1_chr1	PGSB	exon	106495959	106496234	.	-	.	ID=LotjaGi1g1v0536300.2.exon.6;Parent=LotjaGi1g1v0536300.2
LjG1.1_chr1	PGSB	CDS	106495959	106496234	.	-	0	ID=LotjaGi1g1v0536300.2.CDS.6;Parent=LotjaGi1g1v0536300.2
LjG1.1_chr1	PGSB	exon	106503261	106503371	.	-	.	ID=LotjaGi1g1v0536300.2.exon.7;Parent=LotjaGi1g1v0536300.2
LjG1.1_chr1	PGSB	CDS	106503261	106503371	.	-	0	ID=LotjaGi1g1v0536300.2.CDS.7;Parent=LotjaGi1g1v0536300.2
LjG1.1_chr1	PGSB	exon	106504454	106504744	.	-	.	ID=LotjaGi1g1v0536300.2.exon.8;Parent=LotjaGi1g1v0536300.2
LjG1.1_chr1	PGSB	CDS	106504454	106504744	.	-	0	ID=LotjaGi1g1v0536300.2.CDS.8;Parent=LotjaGi1g1v0536300.2
LjG1.1_chr1	PGSB	exon	106504833	106504884	.	-	.	ID=LotjaGi1g1v0536300.2.exon.9;Parent=LotjaGi1g1v0536300.2
LjG1.1_chr1	PGSB	CDS	106504833	106504884	.	-	1	ID=LotjaGi1g1v0536300.2.CDS.9;Parent=LotjaGi1g1v0536300.2
LjG1.1_chr1	PGSB	exon	106505832	106506011	.	-	.	ID=LotjaGi1g1v0536300.2.exon.10;Parent=LotjaGi1g1v0536300.2
LjG1.1_chr1	PGSB	CDS	106505832	106506011	.	-	1	ID=LotjaGi1g1v0536300.2.CDS.10;Parent=LotjaGi1g1v0536300.2
LjG1.1_chr1	PGSB	exon	106506598	106506663	.	-	.	ID=LotjaGi1g1v0536300.2.exon.11;Parent=LotjaGi1g1v0536300.2
LjG1.1_chr1	PGSB	CDS	106506598	106506663	.	-	1	ID=LotjaGi1g1v0536300.2.CDS.11;Parent=LotjaGi1g1v0536300.2
LjG1.1_chr1	PGSB	exon	106507456	106507713	.	-	.	ID=LotjaGi1g1v0536300.2.exon.12;Parent=LotjaGi1g1v0536300.2
LjG1.1_chr1	PGSB	CDS	106507456	106507713	.	-	1	ID=LotjaGi1g1v0536300.2.CDS.12;Parent=LotjaGi1g1v0536300.2
LjG1.1_chr1	PGSB	CDS	106508357	106508469	.	-	0	ID=LotjaGi1g1v0536300.2.CDS.13;Parent=LotjaGi1g1v0536300.2
LjG1.1_chr1	PGSB	exon	106508357	106508890	.	-	.	ID=LotjaGi1g1v0536300.2.exon.13;Parent=LotjaGi1g1v0536300.2
LjG1.1_chr1	PGSB	five_prime_UTR	106508470	106508890	.	-	.	ID=LotjaGi1g1v0536300.2.five_prime_UTR.1;Parent=LotjaGi1g1v0536300.2
LjG1.1_chr1	PGSB	exon	106509141	106509192	.	-	.	ID=LotjaGi1g1v0536300.2.exon.14;Parent=LotjaGi1g1v0536300.2
LjG1.1_chr1	PGSB	five_prime_UTR	106509141	106509192	.	-	.	ID=LotjaGi1g1v0536300.2.five_prime_UTR.2;Parent=LotjaGi1g1v0536300.2
LjG1.1_chr1	PGSB	mRNA	106492561	106512878	.	-	.	ID=LotjaGi1g1v0536300.3;Parent=LotjaGi1g1v0536300
LjG1.1_chr1	PGSB	exon	106492561	106492647	.	-	.	ID=LotjaGi1g1v0536300.3.exon.1;Parent=LotjaGi1g1v0536300.3
LjG1.1_chr1	PGSB	CDS	106492561	106492647	.	-	0	ID=LotjaGi1g1v0536300.3.CDS.1;Parent=LotjaGi1g1v0536300.3
LjG1.1_chr1	PGSB	exon	106493541	106493609	.	-	.	ID=LotjaGi1g1v0536300.3.exon.2;Parent=LotjaGi1g1v0536300.3
LjG1.1_chr1	PGSB	CDS	106493541	106493609	.	-	0	ID=LotjaGi1g1v0536300.3.CDS.2;Parent=LotjaGi1g1v0536300.3
LjG1.1_chr1	PGSB	exon	106493691	106493751	.	-	.	ID=LotjaGi1g1v0536300.3.exon.3;Parent=LotjaGi1g1v0536300.3
LjG1.1_chr1	PGSB	CDS	106493691	106493751	.	-	1	ID=LotjaGi1g1v0536300.3.CDS.3;Parent=LotjaGi1g1v0536300.3
LjG1.1_chr1	PGSB	exon	106493840	106494342	.	-	.	ID=LotjaGi1g1v0536300.3.exon.4;Parent=LotjaGi1g1v0536300.3
LjG1.1_chr1	PGSB	CDS	106493840	106494342	.	-	0	ID=LotjaGi1g1v0536300.3.CDS.4;Parent=LotjaGi1g1v0536300.3
LjG1.1_chr1	PGSB	exon	106494880	106495503	.	-	.	ID=LotjaGi1g1v0536300.3.exon.5;Parent=LotjaGi1g1v0536300.3
LjG1.1_chr1	PGSB	CDS	106494880	106495503	.	-	0	ID=LotjaGi1g1v0536300.3.CDS.5;Parent=LotjaGi1g1v0536300.3
LjG1.1_chr1	PGSB	exon	106495959	106496234	.	-	.	ID=LotjaGi1g1v0536300.3.exon.6;Parent=LotjaGi1g1v0536300.3
LjG1.1_chr1	PGSB	CDS	106495959	106496234	.	-	0	ID=LotjaGi1g1v0536300.3.CDS.6;Parent=LotjaGi1g1v0536300.3
LjG1.1_chr1	PGSB	exon	106502430	106502621	.	-	.	ID=LotjaGi1g1v0536300.3.exon.7;Parent=LotjaGi1g1v0536300.3
LjG1.1_chr1	PGSB	CDS	106502430	106502621	.	-	0	ID=LotjaGi1g1v0536300.3.CDS.7;Parent=LotjaGi1g1v0536300.3
LjG1.1_chr1	PGSB	exon	106503261	106503371	.	-	.	ID=LotjaGi1g1v0536300.3.exon.8;Parent=LotjaGi1g1v0536300.3
LjG1.1_chr1	PGSB	CDS	106503261	106503371	.	-	0	ID=LotjaGi1g1v0536300.3.CDS.8;Parent=LotjaGi1g1v0536300.3
LjG1.1_chr1	PGSB	exon	106504454	106504744	.	-	.	ID=LotjaGi1g1v0536300.3.exon.9;Parent=LotjaGi1g1v0536300.3
LjG1.1_chr1	PGSB	CDS	106504454	106504744	.	-	0	ID=LotjaGi1g1v0536300.3.CDS.9;Parent=LotjaGi1g1v0536300.3
LjG1.1_chr1	PGSB	exon	106504833	106504884	.	-	.	ID=LotjaGi1g1v0536300.3.exon.10;Parent=LotjaGi1g1v0536300.3
LjG1.1_chr1	PGSB	CDS	106504833	106504884	.	-	1	ID=LotjaGi1g1v0536300.3.CDS.10;Parent=LotjaGi1g1v0536300.3
LjG1.1_chr1	PGSB	exon	106505832	106506011	.	-	.	ID=LotjaGi1g1v0536300.3.exon.11;Parent=LotjaGi1g1v0536300.3
LjG1.1_chr1	PGSB	CDS	106505832	106506011	.	-	1	ID=LotjaGi1g1v0536300.3.CDS.11;Parent=LotjaGi1g1v0536300.3
LjG1.1_chr1	PGSB	exon	106506598	106506663	.	-	.	ID=LotjaGi1g1v0536300.3.exon.12;Parent=LotjaGi1g1v0536300.3
LjG1.1_chr1	PGSB	CDS	106506598	106506663	.	-	1	ID=LotjaGi1g1v0536300.3.CDS.12;Parent=LotjaGi1g1v0536300.3
LjG1.1_chr1	PGSB	exon	106507456	106507713	.	-	.	ID=LotjaGi1g1v0536300.3.exon.13;Parent=LotjaGi1g1v0536300.3
LjG1.1_chr1	PGSB	CDS	106507456	106507713	.	-	1	ID=LotjaGi1g1v0536300.3.CDS.13;Parent=LotjaGi1g1v0536300.3
LjG1.1_chr1	PGSB	exon	106508357	106508890	.	-	.	ID=LotjaGi1g1v0536300.3.exon.14;Parent=LotjaGi1g1v0536300.3
LjG1.1_chr1	PGSB	CDS	106508357	106508890	.	-	1	ID=LotjaGi1g1v0536300.3.CDS.14;Parent=LotjaGi1g1v0536300.3
LjG1.1_chr1	PGSB	exon	106509483	106509533	.	-	.	ID=LotjaGi1g1v0536300.3.exon.15;Parent=LotjaGi1g1v0536300.3
LjG1.1_chr1	PGSB	CDS	106509483	106509533	.	-	1	ID=LotjaGi1g1v0536300.3.CDS.15;Parent=LotjaGi1g1v0536300.3
LjG1.1_chr1	PGSB	exon	106511147	106511226	.	-	.	ID=LotjaGi1g1v0536300.3.exon.16;Parent=LotjaGi1g1v0536300.3
LjG1.1_chr1	PGSB	CDS	106511147	106511226	.	-	0	ID=LotjaGi1g1v0536300.3.CDS.16;Parent=LotjaGi1g1v0536300.3
LjG1.1_chr1	PGSB	CDS	106512686	106512844	.	-	0	ID=LotjaGi1g1v0536300.3.CDS.17;Parent=LotjaGi1g1v0536300.3
LjG1.1_chr1	PGSB	exon	106512686	106512878	.	-	.	ID=LotjaGi1g1v0536300.3.exon.17;Parent=LotjaGi1g1v0536300.3
###
LjG1.1_chr1	PGSB	gene	106516652	106518027	.	-	.	ID=LotjaGi1g1v0536400
LjG1.1_chr1	PGSB	mRNA	106516652	106518027	.	-	.	ID=LotjaGi1g1v0536400.1;Parent=LotjaGi1g1v0536400
LjG1.1_chr1	PGSB	three_prime_UTR	106516652	106517104	.	-	.	ID=LotjaGi1g1v0536400.1.three_prime_UTR.1;Parent=LotjaGi1g1v0536400.1
LjG1.1_chr1	PGSB	exon	106516652	106518027	.	-	.	ID=LotjaGi1g1v0536400.1.exon.1;Parent=LotjaGi1g1v0536400.1
LjG1.1_chr1	PGSB	CDS	106517105	106517824	.	-	0	ID=LotjaGi1g1v0536400.1.CDS.1;Parent=LotjaGi1g1v0536400.1
LjG1.1_chr1	PGSB	five_prime_UTR	106517825	106518027	.	-	.	ID=LotjaGi1g1v0536400.1.five_prime_UTR.2;Parent=LotjaGi1g1v0536400.1
###
LjG1.1_chr1	PGSB	gene	106518704	106523341	.	-	.	ID=LotjaGi1g1v0536500
LjG1.1_chr1	PGSB	mRNA	106518704	106523341	.	-	.	ID=LotjaGi1g1v0536500.1;Parent=LotjaGi1g1v0536500
LjG1.1_chr1	PGSB	three_prime_UTR	106518704	106519104	.	-	.	ID=LotjaGi1g1v0536500.1.three_prime_UTR.1;Parent=LotjaGi1g1v0536500.1
LjG1.1_chr1	PGSB	exon	106518704	106519251	.	-	.	ID=LotjaGi1g1v0536500.1.exon.1;Parent=LotjaGi1g1v0536500.1
LjG1.1_chr1	PGSB	CDS	106519105	106519251	.	-	0	ID=LotjaGi1g1v0536500.1.CDS.1;Parent=LotjaGi1g1v0536500.1
LjG1.1_chr1	PGSB	exon	106519506	106519790	.	-	.	ID=LotjaGi1g1v0536500.1.exon.2;Parent=LotjaGi1g1v0536500.1
LjG1.1_chr1	PGSB	CDS	106519506	106519790	.	-	0	ID=LotjaGi1g1v0536500.1.CDS.2;Parent=LotjaGi1g1v0536500.1
LjG1.1_chr1	PGSB	exon	106520627	106520975	.	-	.	ID=LotjaGi1g1v0536500.1.exon.3;Parent=LotjaGi1g1v0536500.1
LjG1.1_chr1	PGSB	CDS	106520627	106520975	.	-	1	ID=LotjaGi1g1v0536500.1.CDS.3;Parent=LotjaGi1g1v0536500.1
LjG1.1_chr1	PGSB	exon	106521711	106521816	.	-	.	ID=LotjaGi1g1v0536500.1.exon.4;Parent=LotjaGi1g1v0536500.1
LjG1.1_chr1	PGSB	CDS	106521711	106521816	.	-	2	ID=LotjaGi1g1v0536500.1.CDS.4;Parent=LotjaGi1g1v0536500.1
LjG1.1_chr1	PGSB	exon	106521920	106522138	.	-	.	ID=LotjaGi1g1v0536500.1.exon.5;Parent=LotjaGi1g1v0536500.1
LjG1.1_chr1	PGSB	CDS	106521920	106522138	.	-	2	ID=LotjaGi1g1v0536500.1.CDS.5;Parent=LotjaGi1g1v0536500.1
LjG1.1_chr1	PGSB	CDS	106522848	106523001	.	-	0	ID=LotjaGi1g1v0536500.1.CDS.6;Parent=LotjaGi1g1v0536500.1
LjG1.1_chr1	PGSB	exon	106522848	106523341	.	-	.	ID=LotjaGi1g1v0536500.1.exon.6;Parent=LotjaGi1g1v0536500.1
LjG1.1_chr1	PGSB	five_prime_UTR	106523002	106523341	.	-	.	ID=LotjaGi1g1v0536500.1.five_prime_UTR.2;Parent=LotjaGi1g1v0536500.1
###
###
###
###
###
###
###
LjG1.1_chr1	PGSB	gene	106577317	106579635	.	-	.	ID=LotjaGi1g1v0537200
LjG1.1_chr1	PGSB	mRNA	106577317	106579378	.	-	.	ID=LotjaGi1g1v0537200.1;Parent=LotjaGi1g1v0537200
LjG1.1_chr1	PGSB	three_prime_UTR	106577317	106578501	.	-	.	ID=LotjaGi1g1v0537200.1.three_prime_UTR.1;Parent=LotjaGi1g1v0537200.1
LjG1.1_chr1	PGSB	exon	106577317	106578752	.	-	.	ID=LotjaGi1g1v0537200.1.exon.1;Parent=LotjaGi1g1v0537200.1
LjG1.1_chr1	PGSB	CDS	106578502	106578752	.	-	2	ID=LotjaGi1g1v0537200.1.CDS.1;Parent=LotjaGi1g1v0537200.1
LjG1.1_chr1	PGSB	CDS	106579061	106579274	.	-	0	ID=LotjaGi1g1v0537200.1.CDS.2;Parent=LotjaGi1g1v0537200.1
LjG1.1_chr1	PGSB	exon	106579061	106579378	.	-	.	ID=LotjaGi1g1v0537200.1.exon.2;Parent=LotjaGi1g1v0537200.1
LjG1.1_chr1	PGSB	five_prime_UTR	106579275	106579378	.	-	.	ID=LotjaGi1g1v0537200.1.five_prime_UTR.2;Parent=LotjaGi1g1v0537200.1
LjG1.1_chr1	PGSB	mRNA	106578151	106579635	.	-	.	ID=LotjaGi1g1v0537200.2;Parent=LotjaGi1g1v0537200
LjG1.1_chr1	PGSB	exon	106578151	106578183	.	-	.	ID=LotjaGi1g1v0537200.2.exon.1;Parent=LotjaGi1g1v0537200.2
LjG1.1_chr1	PGSB	three_prime_UTR	106578151	106578183	.	-	.	ID=LotjaGi1g1v0537200.2.three_prime_UTR.1;Parent=LotjaGi1g1v0537200.2
LjG1.1_chr1	PGSB	three_prime_UTR	106578300	106578501	.	-	.	ID=LotjaGi1g1v0537200.2.three_prime_UTR.2;Parent=LotjaGi1g1v0537200.2
LjG1.1_chr1	PGSB	exon	106578300	106578752	.	-	.	ID=LotjaGi1g1v0537200.2.exon.2;Parent=LotjaGi1g1v0537200.2
LjG1.1_chr1	PGSB	CDS	106578502	106578752	.	-	2	ID=LotjaGi1g1v0537200.2.CDS.1;Parent=LotjaGi1g1v0537200.2
LjG1.1_chr1	PGSB	CDS	106579061	106579274	.	-	0	ID=LotjaGi1g1v0537200.2.CDS.2;Parent=LotjaGi1g1v0537200.2
LjG1.1_chr1	PGSB	exon	106579061	106579635	.	-	.	ID=LotjaGi1g1v0537200.2.exon.3;Parent=LotjaGi1g1v0537200.2
LjG1.1_chr1	PGSB	five_prime_UTR	106579275	106579635	.	-	.	ID=LotjaGi1g1v0537200.2.five_prime_UTR.3;Parent=LotjaGi1g1v0537200.2
###
###
###
###
###
###
LjG1.1_chr1	PGSB	gene	106609365	106612658	.	-	.	ID=LotjaGi1g1v0537800
LjG1.1_chr1	PGSB	mRNA	106609365	106612658	.	-	.	ID=LotjaGi1g1v0537800.1;Parent=LotjaGi1g1v0537800
LjG1.1_chr1	PGSB	exon	106609365	106609389	.	-	.	ID=LotjaGi1g1v0537800.1.exon.1;Parent=LotjaGi1g1v0537800.1
LjG1.1_chr1	PGSB	three_prime_UTR	106609365	106609389	.	-	.	ID=LotjaGi1g1v0537800.1.three_prime_UTR.1;Parent=LotjaGi1g1v0537800.1
LjG1.1_chr1	PGSB	exon	106609541	106609711	.	-	.	ID=LotjaGi1g1v0537800.1.exon.2;Parent=LotjaGi1g1v0537800.1
LjG1.1_chr1	PGSB	CDS	106609541	106609711	.	-	0	ID=LotjaGi1g1v0537800.1.CDS.1;Parent=LotjaGi1g1v0537800.1
LjG1.1_chr1	PGSB	CDS	106610726	106612156	.	-	0	ID=LotjaGi1g1v0537800.1.CDS.2;Parent=LotjaGi1g1v0537800.1
LjG1.1_chr1	PGSB	exon	106610726	106612257	.	-	.	ID=LotjaGi1g1v0537800.1.exon.3;Parent=LotjaGi1g1v0537800.1
LjG1.1_chr1	PGSB	five_prime_UTR	106612157	106612257	.	-	.	ID=LotjaGi1g1v0537800.1.five_prime_UTR.2;Parent=LotjaGi1g1v0537800.1
LjG1.1_chr1	PGSB	exon	106612442	106612658	.	-	.	ID=LotjaGi1g1v0537800.1.exon.4;Parent=LotjaGi1g1v0537800.1
LjG1.1_chr1	PGSB	five_prime_UTR	106612442	106612658	.	-	.	ID=LotjaGi1g1v0537800.1.five_prime_UTR.3;Parent=LotjaGi1g1v0537800.1
LjG1.1_chr1	PGSB	mRNA	106609365	106612658	.	-	.	ID=LotjaGi1g1v0537800.2;Parent=LotjaGi1g1v0537800
LjG1.1_chr1	PGSB	exon	106609365	106609389	.	-	.	ID=LotjaGi1g1v0537800.2.exon.1;Parent=LotjaGi1g1v0537800.2
LjG1.1_chr1	PGSB	three_prime_UTR	106609365	106609389	.	-	.	ID=LotjaGi1g1v0537800.2.three_prime_UTR.1;Parent=LotjaGi1g1v0537800.2
LjG1.1_chr1	PGSB	three_prime_UTR	106609682	106609930	.	-	.	ID=LotjaGi1g1v0537800.2.three_prime_UTR.2;Parent=LotjaGi1g1v0537800.2
LjG1.1_chr1	PGSB	exon	106609682	106609932	.	-	.	ID=LotjaGi1g1v0537800.2.exon.2;Parent=LotjaGi1g1v0537800.2
LjG1.1_chr1	PGSB	CDS	106609931	106609932	.	-	2	ID=LotjaGi1g1v0537800.2.CDS.1;Parent=LotjaGi1g1v0537800.2
LjG1.1_chr1	PGSB	CDS	106610776	106612156	.	-	0	ID=LotjaGi1g1v0537800.2.CDS.2;Parent=LotjaGi1g1v0537800.2
LjG1.1_chr1	PGSB	exon	106610776	106612257	.	-	.	ID=LotjaGi1g1v0537800.2.exon.3;Parent=LotjaGi1g1v0537800.2
LjG1.1_chr1	PGSB	five_prime_UTR	106612157	106612257	.	-	.	ID=LotjaGi1g1v0537800.2.five_prime_UTR.3;Parent=LotjaGi1g1v0537800.2
LjG1.1_chr1	PGSB	exon	106612442	106612658	.	-	.	ID=LotjaGi1g1v0537800.2.exon.4;Parent=LotjaGi1g1v0537800.2
LjG1.1_chr1	PGSB	five_prime_UTR	106612442	106612658	.	-	.	ID=LotjaGi1g1v0537800.2.five_prime_UTR.4;Parent=LotjaGi1g1v0537800.2
LjG1.1_chr1	PGSB	mRNA	106609365	106612658	.	-	.	ID=LotjaGi1g1v0537800.3;Parent=LotjaGi1g1v0537800
LjG1.1_chr1	PGSB	exon	106609365	106609389	.	-	.	ID=LotjaGi1g1v0537800.3.exon.1;Parent=LotjaGi1g1v0537800.3
LjG1.1_chr1	PGSB	CDS	106609365	106609389	.	-	1	ID=LotjaGi1g1v0537800.3.CDS.1;Parent=LotjaGi1g1v0537800.3
LjG1.1_chr1	PGSB	exon	106609545	106609791	.	-	.	ID=LotjaGi1g1v0537800.3.exon.2;Parent=LotjaGi1g1v0537800.3
LjG1.1_chr1	PGSB	CDS	106609545	106609791	.	-	2	ID=LotjaGi1g1v0537800.3.CDS.2;Parent=LotjaGi1g1v0537800.3
LjG1.1_chr1	PGSB	CDS	106610782	106612156	.	-	0	ID=LotjaGi1g1v0537800.3.CDS.3;Parent=LotjaGi1g1v0537800.3
LjG1.1_chr1	PGSB	exon	106610782	106612257	.	-	.	ID=LotjaGi1g1v0537800.3.exon.3;Parent=LotjaGi1g1v0537800.3
LjG1.1_chr1	PGSB	five_prime_UTR	106612157	106612257	.	-	.	ID=LotjaGi1g1v0537800.3.five_prime_UTR.1;Parent=LotjaGi1g1v0537800.3
LjG1.1_chr1	PGSB	exon	106612442	106612658	.	-	.	ID=LotjaGi1g1v0537800.3.exon.4;Parent=LotjaGi1g1v0537800.3
LjG1.1_chr1	PGSB	five_prime_UTR	106612442	106612658	.	-	.	ID=LotjaGi1g1v0537800.3.five_prime_UTR.2;Parent=LotjaGi1g1v0537800.3
LjG1.1_chr1	PGSB	mRNA	106610038	106612658	.	-	.	ID=LotjaGi1g1v0537800.4;Parent=LotjaGi1g1v0537800
LjG1.1_chr1	PGSB	three_prime_UTR	106610038	106610316	.	-	.	ID=LotjaGi1g1v0537800.4.three_prime_UTR.1;Parent=LotjaGi1g1v0537800.4
LjG1.1_chr1	PGSB	exon	106610038	106610335	.	-	.	ID=LotjaGi1g1v0537800.4.exon.1;Parent=LotjaGi1g1v0537800.4
LjG1.1_chr1	PGSB	CDS	106610317	106610335	.	-	1	ID=LotjaGi1g1v0537800.4.CDS.1;Parent=LotjaGi1g1v0537800.4
LjG1.1_chr1	PGSB	CDS	106610817	106612156	.	-	0	ID=LotjaGi1g1v0537800.4.CDS.2;Parent=LotjaGi1g1v0537800.4
LjG1.1_chr1	PGSB	exon	106610817	106612257	.	-	.	ID=LotjaGi1g1v0537800.4.exon.2;Parent=LotjaGi1g1v0537800.4
LjG1.1_chr1	PGSB	five_prime_UTR	106612157	106612257	.	-	.	ID=LotjaGi1g1v0537800.4.five_prime_UTR.2;Parent=LotjaGi1g1v0537800.4
LjG1.1_chr1	PGSB	exon	106612442	106612658	.	-	.	ID=LotjaGi1g1v0537800.4.exon.3;Parent=LotjaGi1g1v0537800.4
LjG1.1_chr1	PGSB	five_prime_UTR	106612442	106612658	.	-	.	ID=LotjaGi1g1v0537800.4.five_prime_UTR.3;Parent=LotjaGi1g1v0537800.4
LjG1.1_chr1	PGSB	mRNA	106610208	106612658	.	-	.	ID=LotjaGi1g1v0537800.5;Parent=LotjaGi1g1v0537800
LjG1.1_chr1	PGSB	three_prime_UTR	106610208	106610406	.	-	.	ID=LotjaGi1g1v0537800.5.three_prime_UTR.1;Parent=LotjaGi1g1v0537800.5
LjG1.1_chr1	PGSB	exon	106610208	106610430	.	-	.	ID=LotjaGi1g1v0537800.5.exon.1;Parent=LotjaGi1g1v0537800.5
LjG1.1_chr1	PGSB	CDS	106610407	106610430	.	-	0	ID=LotjaGi1g1v0537800.5.CDS.1;Parent=LotjaGi1g1v0537800.5
LjG1.1_chr1	PGSB	CDS	106610762	106612156	.	-	0	ID=LotjaGi1g1v0537800.5.CDS.2;Parent=LotjaGi1g1v0537800.5
LjG1.1_chr1	PGSB	exon	106610762	106612257	.	-	.	ID=LotjaGi1g1v0537800.5.exon.2;Parent=LotjaGi1g1v0537800.5
LjG1.1_chr1	PGSB	five_prime_UTR	106612157	106612257	.	-	.	ID=LotjaGi1g1v0537800.5.five_prime_UTR.2;Parent=LotjaGi1g1v0537800.5
LjG1.1_chr1	PGSB	exon	106612442	106612658	.	-	.	ID=LotjaGi1g1v0537800.5.exon.3;Parent=LotjaGi1g1v0537800.5
LjG1.1_chr1	PGSB	five_prime_UTR	106612442	106612658	.	-	.	ID=LotjaGi1g1v0537800.5.five_prime_UTR.3;Parent=LotjaGi1g1v0537800.5
LjG1.1_chr1	PGSB	mRNA	106610386	106612658	.	-	.	ID=LotjaGi1g1v0537800.6;Parent=LotjaGi1g1v0537800
LjG1.1_chr1	PGSB	three_prime_UTR	106610386	106610567	.	-	.	ID=LotjaGi1g1v0537800.6.three_prime_UTR.1;Parent=LotjaGi1g1v0537800.6
LjG1.1_chr1	PGSB	exon	106610386	106610581	.	-	.	ID=LotjaGi1g1v0537800.6.exon.1;Parent=LotjaGi1g1v0537800.6
LjG1.1_chr1	PGSB	CDS	106610568	106610581	.	-	2	ID=LotjaGi1g1v0537800.6.CDS.1;Parent=LotjaGi1g1v0537800.6
LjG1.1_chr1	PGSB	CDS	106610704	106612156	.	-	0	ID=LotjaGi1g1v0537800.6.CDS.2;Parent=LotjaGi1g1v0537800.6
LjG1.1_chr1	PGSB	exon	106610704	106612257	.	-	.	ID=LotjaGi1g1v0537800.6.exon.2;Parent=LotjaGi1g1v0537800.6
LjG1.1_chr1	PGSB	five_prime_UTR	106612157	106612257	.	-	.	ID=LotjaGi1g1v0537800.6.five_prime_UTR.2;Parent=LotjaGi1g1v0537800.6
LjG1.1_chr1	PGSB	exon	106612442	106612658	.	-	.	ID=LotjaGi1g1v0537800.6.exon.3;Parent=LotjaGi1g1v0537800.6
LjG1.1_chr1	PGSB	five_prime_UTR	106612442	106612658	.	-	.	ID=LotjaGi1g1v0537800.6.five_prime_UTR.3;Parent=LotjaGi1g1v0537800.6
###
###
###
###
LjG1.1_chr1	PGSB	gene	106644021	106653092	.	-	.	ID=LotjaGi1g1v0538200
LjG1.1_chr1	PGSB	mRNA	106644021	106653092	.	-	.	ID=LotjaGi1g1v0538200.1;Parent=LotjaGi1g1v0538200
LjG1.1_chr1	PGSB	three_prime_UTR	106644021	106651027	.	-	.	ID=LotjaGi1g1v0538200.1.three_prime_UTR.1;Parent=LotjaGi1g1v0538200.1
LjG1.1_chr1	PGSB	exon	106644021	106651509	.	-	.	ID=LotjaGi1g1v0538200.1.exon.1;Parent=LotjaGi1g1v0538200.1
LjG1.1_chr1	PGSB	CDS	106651028	106651509	.	-	2	ID=LotjaGi1g1v0538200.1.CDS.1;Parent=LotjaGi1g1v0538200.1
LjG1.1_chr1	PGSB	CDS	106652075	106652288	.	-	0	ID=LotjaGi1g1v0538200.1.CDS.2;Parent=LotjaGi1g1v0538200.1
LjG1.1_chr1	PGSB	exon	106652075	106653092	.	-	.	ID=LotjaGi1g1v0538200.1.exon.2;Parent=LotjaGi1g1v0538200.1
LjG1.1_chr1	PGSB	five_prime_UTR	106652289	106653092	.	-	.	ID=LotjaGi1g1v0538200.1.five_prime_UTR.2;Parent=LotjaGi1g1v0538200.1
LjG1.1_chr1	PGSB	mRNA	106647979	106653054	.	-	.	ID=LotjaGi1g1v0538200.2;Parent=LotjaGi1g1v0538200
LjG1.1_chr1	PGSB	three_prime_UTR	106647979	106651027	.	-	.	ID=LotjaGi1g1v0538200.2.three_prime_UTR.1;Parent=LotjaGi1g1v0538200.2
LjG1.1_chr1	PGSB	exon	106647979	106651509	.	-	.	ID=LotjaGi1g1v0538200.2.exon.1;Parent=LotjaGi1g1v0538200.2
LjG1.1_chr1	PGSB	CDS	106651028	106651509	.	-	2	ID=LotjaGi1g1v0538200.2.CDS.1;Parent=LotjaGi1g1v0538200.2
LjG1.1_chr1	PGSB	CDS	106652075	106652288	.	-	0	ID=LotjaGi1g1v0538200.2.CDS.2;Parent=LotjaGi1g1v0538200.2
LjG1.1_chr1	PGSB	exon	106652075	106652294	.	-	.	ID=LotjaGi1g1v0538200.2.exon.2;Parent=LotjaGi1g1v0538200.2
LjG1.1_chr1	PGSB	five_prime_UTR	106652289	106652294	.	-	.	ID=LotjaGi1g1v0538200.2.five_prime_UTR.2;Parent=LotjaGi1g1v0538200.2
LjG1.1_chr1	PGSB	exon	106652866	106653054	.	-	.	ID=LotjaGi1g1v0538200.2.exon.3;Parent=LotjaGi1g1v0538200.2
LjG1.1_chr1	PGSB	five_prime_UTR	106652866	106653054	.	-	.	ID=LotjaGi1g1v0538200.2.five_prime_UTR.3;Parent=LotjaGi1g1v0538200.2
###
###
###
LjG1.1_chr1	PGSB	gene	106707592	106710730	.	+	.	ID=LotjaGi1g1v0538500
LjG1.1_chr1	PGSB	mRNA	106707592	106710730	.	+	.	ID=LotjaGi1g1v0538500.1;Parent=LotjaGi1g1v0538500
LjG1.1_chr1	PGSB	five_prime_UTR	106707592	106707803	.	+	.	ID=LotjaGi1g1v0538500.1.five_prime_UTR.1;Parent=LotjaGi1g1v0538500.1
LjG1.1_chr1	PGSB	exon	106707592	106708017	.	+	.	ID=LotjaGi1g1v0538500.1.exon.1;Parent=LotjaGi1g1v0538500.1
LjG1.1_chr1	PGSB	CDS	106707804	106708017	.	+	0	ID=LotjaGi1g1v0538500.1.CDS.1;Parent=LotjaGi1g1v0538500.1
LjG1.1_chr1	PGSB	CDS	106708226	106709961	.	+	2	ID=LotjaGi1g1v0538500.1.CDS.2;Parent=LotjaGi1g1v0538500.1
LjG1.1_chr1	PGSB	exon	106708226	106710730	.	+	.	ID=LotjaGi1g1v0538500.1.exon.2;Parent=LotjaGi1g1v0538500.1
LjG1.1_chr1	PGSB	three_prime_UTR	106709962	106710730	.	+	.	ID=LotjaGi1g1v0538500.1.three_prime_UTR.2;Parent=LotjaGi1g1v0538500.1
LjG1.1_chr1	PGSB	mRNA	106707795	106709961	.	+	.	ID=LotjaGi1g1v0538500.2;Parent=LotjaGi1g1v0538500
LjG1.1_chr1	PGSB	five_prime_UTR	106707795	106707803	.	+	.	ID=LotjaGi1g1v0538500.2.five_prime_UTR.1;Parent=LotjaGi1g1v0538500.2
LjG1.1_chr1	PGSB	exon	106707795	106708017	.	+	.	ID=LotjaGi1g1v0538500.2.exon.1;Parent=LotjaGi1g1v0538500.2
LjG1.1_chr1	PGSB	CDS	106707804	106708017	.	+	0	ID=LotjaGi1g1v0538500.2.CDS.1;Parent=LotjaGi1g1v0538500.2
LjG1.1_chr1	PGSB	exon	106708226	106708828	.	+	.	ID=LotjaGi1g1v0538500.2.exon.2;Parent=LotjaGi1g1v0538500.2
LjG1.1_chr1	PGSB	CDS	106708226	106708828	.	+	2	ID=LotjaGi1g1v0538500.2.CDS.2;Parent=LotjaGi1g1v0538500.2
LjG1.1_chr1	PGSB	exon	106708898	106709961	.	+	.	ID=LotjaGi1g1v0538500.2.exon.3;Parent=LotjaGi1g1v0538500.2
LjG1.1_chr1	PGSB	CDS	106708898	106709961	.	+	2	ID=LotjaGi1g1v0538500.2.CDS.3;Parent=LotjaGi1g1v0538500.2
LjG1.1_chr1	PGSB	mRNA	106707804	106709961	.	+	.	ID=LotjaGi1g1v0538500.3;Parent=LotjaGi1g1v0538500
LjG1.1_chr1	PGSB	exon	106707804	106708051	.	+	.	ID=LotjaGi1g1v0538500.3.exon.1;Parent=LotjaGi1g1v0538500.3
LjG1.1_chr1	PGSB	five_prime_UTR	106707804	106708051	.	+	.	ID=LotjaGi1g1v0538500.3.five_prime_UTR.1;Parent=LotjaGi1g1v0538500.3
LjG1.1_chr1	PGSB	five_prime_UTR	106708187	106708278	.	+	.	ID=LotjaGi1g1v0538500.3.five_prime_UTR.2;Parent=LotjaGi1g1v0538500.3
LjG1.1_chr1	PGSB	exon	106708187	106709961	.	+	.	ID=LotjaGi1g1v0538500.3.exon.2;Parent=LotjaGi1g1v0538500.3
LjG1.1_chr1	PGSB	CDS	106708279	106709961	.	+	0	ID=LotjaGi1g1v0538500.3.CDS.1;Parent=LotjaGi1g1v0538500.3
LjG1.1_chr1	PGSB	mRNA	106707804	106709961	.	+	.	ID=LotjaGi1g1v0538500.4;Parent=LotjaGi1g1v0538500
LjG1.1_chr1	PGSB	exon	106707804	106708017	.	+	.	ID=LotjaGi1g1v0538500.4.exon.1;Parent=LotjaGi1g1v0538500.4
LjG1.1_chr1	PGSB	CDS	106707804	106708017	.	+	0	ID=LotjaGi1g1v0538500.4.CDS.1;Parent=LotjaGi1g1v0538500.4
LjG1.1_chr1	PGSB	exon	106708226	106709190	.	+	.	ID=LotjaGi1g1v0538500.4.exon.2;Parent=LotjaGi1g1v0538500.4
LjG1.1_chr1	PGSB	CDS	106708226	106709190	.	+	2	ID=LotjaGi1g1v0538500.4.CDS.2;Parent=LotjaGi1g1v0538500.4
LjG1.1_chr1	PGSB	exon	106709581	106709961	.	+	.	ID=LotjaGi1g1v0538500.4.exon.3;Parent=LotjaGi1g1v0538500.4
LjG1.1_chr1	PGSB	CDS	106709581	106709961	.	+	0	ID=LotjaGi1g1v0538500.4.CDS.3;Parent=LotjaGi1g1v0538500.4
###
LjG1.1_chr1	PGSB	gene	106713446	106715642	.	+	.	ID=LotjaGi1g1v0538600
LjG1.1_chr1	PGSB	mRNA	106713446	106715642	.	+	.	ID=LotjaGi1g1v0538600.1;Parent=LotjaGi1g1v0538600
LjG1.1_chr1	PGSB	five_prime_UTR	106713446	106714376	.	+	.	ID=LotjaGi1g1v0538600.1.five_prime_UTR.1;Parent=LotjaGi1g1v0538600.1
LjG1.1_chr1	PGSB	exon	106713446	106715642	.	+	.	ID=LotjaGi1g1v0538600.1.exon.1;Parent=LotjaGi1g1v0538600.1
LjG1.1_chr1	PGSB	CDS	106714377	106715186	.	+	0	ID=LotjaGi1g1v0538600.1.CDS.1;Parent=LotjaGi1g1v0538600.1
LjG1.1_chr1	PGSB	three_prime_UTR	106715187	106715642	.	+	.	ID=LotjaGi1g1v0538600.1.three_prime_UTR.2;Parent=LotjaGi1g1v0538600.1
###
LjG1.1_chr1	PGSB	gene	106718645	106722848	.	-	.	ID=LotjaGi1g1v0538700
LjG1.1_chr1	PGSB	mRNA	106718645	106722848	.	-	.	ID=LotjaGi1g1v0538700.1;Parent=LotjaGi1g1v0538700
LjG1.1_chr1	PGSB	three_prime_UTR	106718645	106719094	.	-	.	ID=LotjaGi1g1v0538700.1.three_prime_UTR.1;Parent=LotjaGi1g1v0538700.1
LjG1.1_chr1	PGSB	exon	106718645	106719244	.	-	.	ID=LotjaGi1g1v0538700.1.exon.1;Parent=LotjaGi1g1v0538700.1
LjG1.1_chr1	PGSB	CDS	106719095	106719244	.	-	0	ID=LotjaGi1g1v0538700.1.CDS.1;Parent=LotjaGi1g1v0538700.1
LjG1.1_chr1	PGSB	exon	106719780	106719867	.	-	.	ID=LotjaGi1g1v0538700.1.exon.2;Parent=LotjaGi1g1v0538700.1
LjG1.1_chr1	PGSB	CDS	106719780	106719867	.	-	1	ID=LotjaGi1g1v0538700.1.CDS.2;Parent=LotjaGi1g1v0538700.1
LjG1.1_chr1	PGSB	exon	106719959	106720026	.	-	.	ID=LotjaGi1g1v0538700.1.exon.3;Parent=LotjaGi1g1v0538700.1
LjG1.1_chr1	PGSB	CDS	106719959	106720026	.	-	0	ID=LotjaGi1g1v0538700.1.CDS.3;Parent=LotjaGi1g1v0538700.1
LjG1.1_chr1	PGSB	exon	106720237	106720361	.	-	.	ID=LotjaGi1g1v0538700.1.exon.4;Parent=LotjaGi1g1v0538700.1
LjG1.1_chr1	PGSB	CDS	106720237	106720361	.	-	2	ID=LotjaGi1g1v0538700.1.CDS.4;Parent=LotjaGi1g1v0538700.1
LjG1.1_chr1	PGSB	exon	106720899	106720944	.	-	.	ID=LotjaGi1g1v0538700.1.exon.5;Parent=LotjaGi1g1v0538700.1
LjG1.1_chr1	PGSB	CDS	106720899	106720944	.	-	0	ID=LotjaGi1g1v0538700.1.CDS.5;Parent=LotjaGi1g1v0538700.1
LjG1.1_chr1	PGSB	exon	106721099	106721175	.	-	.	ID=LotjaGi1g1v0538700.1.exon.6;Parent=LotjaGi1g1v0538700.1
LjG1.1_chr1	PGSB	CDS	106721099	106721175	.	-	2	ID=LotjaGi1g1v0538700.1.CDS.6;Parent=LotjaGi1g1v0538700.1
LjG1.1_chr1	PGSB	exon	106721261	106721316	.	-	.	ID=LotjaGi1g1v0538700.1.exon.7;Parent=LotjaGi1g1v0538700.1
LjG1.1_chr1	PGSB	CDS	106721261	106721316	.	-	1	ID=LotjaGi1g1v0538700.1.CDS.7;Parent=LotjaGi1g1v0538700.1
LjG1.1_chr1	PGSB	exon	106721520	106721659	.	-	.	ID=LotjaGi1g1v0538700.1.exon.8;Parent=LotjaGi1g1v0538700.1
LjG1.1_chr1	PGSB	CDS	106721520	106721659	.	-	0	ID=LotjaGi1g1v0538700.1.CDS.8;Parent=LotjaGi1g1v0538700.1
LjG1.1_chr1	PGSB	exon	106721750	106721808	.	-	.	ID=LotjaGi1g1v0538700.1.exon.9;Parent=LotjaGi1g1v0538700.1
LjG1.1_chr1	PGSB	CDS	106721750	106721808	.	-	2	ID=LotjaGi1g1v0538700.1.CDS.9;Parent=LotjaGi1g1v0538700.1
LjG1.1_chr1	PGSB	exon	106721961	106722036	.	-	.	ID=LotjaGi1g1v0538700.1.exon.10;Parent=LotjaGi1g1v0538700.1
LjG1.1_chr1	PGSB	CDS	106721961	106722036	.	-	0	ID=LotjaGi1g1v0538700.1.CDS.10;Parent=LotjaGi1g1v0538700.1
LjG1.1_chr1	PGSB	CDS	106722148	106722288	.	-	0	ID=LotjaGi1g1v0538700.1.CDS.11;Parent=LotjaGi1g1v0538700.1
LjG1.1_chr1	PGSB	exon	106722148	106722371	.	-	.	ID=LotjaGi1g1v0538700.1.exon.11;Parent=LotjaGi1g1v0538700.1
LjG1.1_chr1	PGSB	five_prime_UTR	106722289	106722371	.	-	.	ID=LotjaGi1g1v0538700.1.five_prime_UTR.2;Parent=LotjaGi1g1v0538700.1
LjG1.1_chr1	PGSB	exon	106722581	106722848	.	-	.	ID=LotjaGi1g1v0538700.1.exon.12;Parent=LotjaGi1g1v0538700.1
LjG1.1_chr1	PGSB	five_prime_UTR	106722581	106722848	.	-	.	ID=LotjaGi1g1v0538700.1.five_prime_UTR.3;Parent=LotjaGi1g1v0538700.1
###
LjG1.1_chr1	PGSB	gene	106728340	106732365	.	+	.	ID=LotjaGi1g1v0538800
LjG1.1_chr1	PGSB	mRNA	106728340	106732365	.	+	.	ID=LotjaGi1g1v0538800.1;Parent=LotjaGi1g1v0538800
LjG1.1_chr1	PGSB	five_prime_UTR	106728340	106728452	.	+	.	ID=LotjaGi1g1v0538800.1.five_prime_UTR.1;Parent=LotjaGi1g1v0538800.1
LjG1.1_chr1	PGSB	exon	106728340	106728500	.	+	.	ID=LotjaGi1g1v0538800.1.exon.1;Parent=LotjaGi1g1v0538800.1
LjG1.1_chr1	PGSB	CDS	106728453	106728500	.	+	0	ID=LotjaGi1g1v0538800.1.CDS.1;Parent=LotjaGi1g1v0538800.1
LjG1.1_chr1	PGSB	exon	106728622	106728683	.	+	.	ID=LotjaGi1g1v0538800.1.exon.2;Parent=LotjaGi1g1v0538800.1
LjG1.1_chr1	PGSB	CDS	106728622	106728683	.	+	0	ID=LotjaGi1g1v0538800.1.CDS.2;Parent=LotjaGi1g1v0538800.1
LjG1.1_chr1	PGSB	exon	106728879	106728969	.	+	.	ID=LotjaGi1g1v0538800.1.exon.3;Parent=LotjaGi1g1v0538800.1
LjG1.1_chr1	PGSB	CDS	106728879	106728969	.	+	1	ID=LotjaGi1g1v0538800.1.CDS.3;Parent=LotjaGi1g1v0538800.1
LjG1.1_chr1	PGSB	exon	106729518	106729604	.	+	.	ID=LotjaGi1g1v0538800.1.exon.4;Parent=LotjaGi1g1v0538800.1
LjG1.1_chr1	PGSB	CDS	106729518	106729604	.	+	0	ID=LotjaGi1g1v0538800.1.CDS.4;Parent=LotjaGi1g1v0538800.1
LjG1.1_chr1	PGSB	exon	106729806	106729859	.	+	.	ID=LotjaGi1g1v0538800.1.exon.5;Parent=LotjaGi1g1v0538800.1
LjG1.1_chr1	PGSB	CDS	106729806	106729859	.	+	0	ID=LotjaGi1g1v0538800.1.CDS.5;Parent=LotjaGi1g1v0538800.1
LjG1.1_chr1	PGSB	exon	106730342	106730523	.	+	.	ID=LotjaGi1g1v0538800.1.exon.6;Parent=LotjaGi1g1v0538800.1
LjG1.1_chr1	PGSB	CDS	106730342	106730523	.	+	0	ID=LotjaGi1g1v0538800.1.CDS.6;Parent=LotjaGi1g1v0538800.1
LjG1.1_chr1	PGSB	exon	106730964	106731046	.	+	.	ID=LotjaGi1g1v0538800.1.exon.7;Parent=LotjaGi1g1v0538800.1
LjG1.1_chr1	PGSB	CDS	106730964	106731046	.	+	1	ID=LotjaGi1g1v0538800.1.CDS.7;Parent=LotjaGi1g1v0538800.1
LjG1.1_chr1	PGSB	exon	106731133	106731233	.	+	.	ID=LotjaGi1g1v0538800.1.exon.8;Parent=LotjaGi1g1v0538800.1
LjG1.1_chr1	PGSB	CDS	106731133	106731233	.	+	2	ID=LotjaGi1g1v0538800.1.CDS.8;Parent=LotjaGi1g1v0538800.1
LjG1.1_chr1	PGSB	CDS	106731808	106732029	.	+	0	ID=LotjaGi1g1v0538800.1.CDS.9;Parent=LotjaGi1g1v0538800.1
LjG1.1_chr1	PGSB	exon	106731808	106732365	.	+	.	ID=LotjaGi1g1v0538800.1.exon.9;Parent=LotjaGi1g1v0538800.1
LjG1.1_chr1	PGSB	three_prime_UTR	106732030	106732365	.	+	.	ID=LotjaGi1g1v0538800.1.three_prime_UTR.2;Parent=LotjaGi1g1v0538800.1
###
LjG1.1_chr1	PGSB	gene	106733266	106736270	.	-	.	ID=LotjaGi1g1v0538900
LjG1.1_chr1	PGSB	mRNA	106733266	106736270	.	-	.	ID=LotjaGi1g1v0538900.1;Parent=LotjaGi1g1v0538900
LjG1.1_chr1	PGSB	three_prime_UTR	106733266	106733612	.	-	.	ID=LotjaGi1g1v0538900.1.three_prime_UTR.1;Parent=LotjaGi1g1v0538900.1
LjG1.1_chr1	PGSB	exon	106733266	106735342	.	-	.	ID=LotjaGi1g1v0538900.1.exon.1;Parent=LotjaGi1g1v0538900.1
LjG1.1_chr1	PGSB	CDS	106733613	106735342	.	-	2	ID=LotjaGi1g1v0538900.1.CDS.1;Parent=LotjaGi1g1v0538900.1
LjG1.1_chr1	PGSB	CDS	106735969	106736182	.	-	0	ID=LotjaGi1g1v0538900.1.CDS.2;Parent=LotjaGi1g1v0538900.1
LjG1.1_chr1	PGSB	exon	106735969	106736270	.	-	.	ID=LotjaGi1g1v0538900.1.exon.2;Parent=LotjaGi1g1v0538900.1
LjG1.1_chr1	PGSB	five_prime_UTR	106736183	106736270	.	-	.	ID=LotjaGi1g1v0538900.1.five_prime_UTR.2;Parent=LotjaGi1g1v0538900.1
LjG1.1_chr1	PGSB	mRNA	106733432	106735343	.	-	.	ID=LotjaGi1g1v0538900.2;Parent=LotjaGi1g1v0538900
LjG1.1_chr1	PGSB	three_prime_UTR	106733432	106733612	.	-	.	ID=LotjaGi1g1v0538900.2.three_prime_UTR.1;Parent=LotjaGi1g1v0538900.2
LjG1.1_chr1	PGSB	exon	106733432	106735343	.	-	.	ID=LotjaGi1g1v0538900.2.exon.1;Parent=LotjaGi1g1v0538900.2
LjG1.1_chr1	PGSB	CDS	106733613	106735289	.	-	0	ID=LotjaGi1g1v0538900.2.CDS.1;Parent=LotjaGi1g1v0538900.2
LjG1.1_chr1	PGSB	five_prime_UTR	106735290	106735343	.	-	.	ID=LotjaGi1g1v0538900.2.five_prime_UTR.2;Parent=LotjaGi1g1v0538900.2
LjG1.1_chr1	PGSB	mRNA	106733613	106735366	.	-	.	ID=LotjaGi1g1v0538900.3;Parent=LotjaGi1g1v0538900
LjG1.1_chr1	PGSB	CDS	106733613	106735289	.	-	0	ID=LotjaGi1g1v0538900.3.CDS.1;Parent=LotjaGi1g1v0538900.3
LjG1.1_chr1	PGSB	exon	106733613	106735366	.	-	.	ID=LotjaGi1g1v0538900.3.exon.1;Parent=LotjaGi1g1v0538900.3
LjG1.1_chr1	PGSB	mRNA	106733613	106736182	.	-	.	ID=LotjaGi1g1v0538900.4;Parent=LotjaGi1g1v0538900
LjG1.1_chr1	PGSB	CDS	106733613	106735289	.	-	0	ID=LotjaGi1g1v0538900.4.CDS.1;Parent=LotjaGi1g1v0538900.4
LjG1.1_chr1	PGSB	exon	106733613	106735415	.	-	.	ID=LotjaGi1g1v0538900.4.exon.1;Parent=LotjaGi1g1v0538900.4
LjG1.1_chr1	PGSB	five_prime_UTR	106735290	106735415	.	-	.	ID=LotjaGi1g1v0538900.4.five_prime_UTR.1;Parent=LotjaGi1g1v0538900.4
LjG1.1_chr1	PGSB	exon	106735969	106736182	.	-	.	ID=LotjaGi1g1v0538900.4.exon.2;Parent=LotjaGi1g1v0538900.4
LjG1.1_chr1	PGSB	five_prime_UTR	106735969	106736182	.	-	.	ID=LotjaGi1g1v0538900.4.five_prime_UTR.2;Parent=LotjaGi1g1v0538900.4
LjG1.1_chr1	PGSB	mRNA	106733613	106736182	.	-	.	ID=LotjaGi1g1v0538900.5;Parent=LotjaGi1g1v0538900
LjG1.1_chr1	PGSB	exon	106733613	106733987	.	-	.	ID=LotjaGi1g1v0538900.5.exon.1;Parent=LotjaGi1g1v0538900.5
LjG1.1_chr1	PGSB	CDS	106733613	106733987	.	-	0	ID=LotjaGi1g1v0538900.5.CDS.1;Parent=LotjaGi1g1v0538900.5
LjG1.1_chr1	PGSB	exon	106734378	106735342	.	-	.	ID=LotjaGi1g1v0538900.5.exon.2;Parent=LotjaGi1g1v0538900.5
LjG1.1_chr1	PGSB	CDS	106734378	106735342	.	-	2	ID=LotjaGi1g1v0538900.5.CDS.2;Parent=LotjaGi1g1v0538900.5
LjG1.1_chr1	PGSB	exon	106735969	106736182	.	-	.	ID=LotjaGi1g1v0538900.5.exon.3;Parent=LotjaGi1g1v0538900.5
LjG1.1_chr1	PGSB	CDS	106735969	106736182	.	-	0	ID=LotjaGi1g1v0538900.5.CDS.3;Parent=LotjaGi1g1v0538900.5
LjG1.1_chr1	PGSB	mRNA	106733613	106736191	.	-	.	ID=LotjaGi1g1v0538900.6;Parent=LotjaGi1g1v0538900
LjG1.1_chr1	PGSB	exon	106733613	106734662	.	-	.	ID=LotjaGi1g1v0538900.6.exon.1;Parent=LotjaGi1g1v0538900.6
LjG1.1_chr1	PGSB	CDS	106733613	106734662	.	-	0	ID=LotjaGi1g1v0538900.6.CDS.1;Parent=LotjaGi1g1v0538900.6
LjG1.1_chr1	PGSB	exon	106734732	106735342	.	-	.	ID=LotjaGi1g1v0538900.6.exon.2;Parent=LotjaGi1g1v0538900.6
LjG1.1_chr1	PGSB	CDS	106734732	106735342	.	-	2	ID=LotjaGi1g1v0538900.6.CDS.2;Parent=LotjaGi1g1v0538900.6
LjG1.1_chr1	PGSB	CDS	106735969	106736182	.	-	0	ID=LotjaGi1g1v0538900.6.CDS.3;Parent=LotjaGi1g1v0538900.6
LjG1.1_chr1	PGSB	exon	106735969	106736191	.	-	.	ID=LotjaGi1g1v0538900.6.exon.3;Parent=LotjaGi1g1v0538900.6
LjG1.1_chr1	PGSB	five_prime_UTR	106736183	106736191	.	-	.	ID=LotjaGi1g1v0538900.6.five_prime_UTR.1;Parent=LotjaGi1g1v0538900.6
###
LjG1.1_chr1	PGSB	gene	106754023	106756318	.	-	.	ID=LotjaGi1g1v0539000
LjG1.1_chr1	PGSB	mRNA	106754023	106756318	.	-	.	ID=LotjaGi1g1v0539000.1;Parent=LotjaGi1g1v0539000
LjG1.1_chr1	PGSB	three_prime_UTR	106754023	106754667	.	-	.	ID=LotjaGi1g1v0539000.1.three_prime_UTR.1;Parent=LotjaGi1g1v0539000.1
LjG1.1_chr1	PGSB	exon	106754023	106755738	.	-	.	ID=LotjaGi1g1v0539000.1.exon.1;Parent=LotjaGi1g1v0539000.1
LjG1.1_chr1	PGSB	CDS	106754668	106755738	.	-	0	ID=LotjaGi1g1v0539000.1.CDS.1;Parent=LotjaGi1g1v0539000.1
LjG1.1_chr1	PGSB	CDS	106756013	106756069	.	-	0	ID=LotjaGi1g1v0539000.1.CDS.2;Parent=LotjaGi1g1v0539000.1
LjG1.1_chr1	PGSB	exon	106756013	106756318	.	-	.	ID=LotjaGi1g1v0539000.1.exon.2;Parent=LotjaGi1g1v0539000.1
LjG1.1_chr1	PGSB	five_prime_UTR	106756070	106756318	.	-	.	ID=LotjaGi1g1v0539000.1.five_prime_UTR.2;Parent=LotjaGi1g1v0539000.1
###
###
LjG1.1_chr1	PGSB	gene	106781380	106784888	.	+	.	ID=LotjaGi1g1v0539200
LjG1.1_chr1	PGSB	mRNA	106781380	106784888	.	+	.	ID=LotjaGi1g1v0539200.1;Parent=LotjaGi1g1v0539200
LjG1.1_chr1	PGSB	five_prime_UTR	106781380	106781774	.	+	.	ID=LotjaGi1g1v0539200.1.five_prime_UTR.1;Parent=LotjaGi1g1v0539200.1
LjG1.1_chr1	PGSB	exon	106781380	106781947	.	+	.	ID=LotjaGi1g1v0539200.1.exon.1;Parent=LotjaGi1g1v0539200.1
LjG1.1_chr1	PGSB	CDS	106781775	106781947	.	+	0	ID=LotjaGi1g1v0539200.1.CDS.1;Parent=LotjaGi1g1v0539200.1
LjG1.1_chr1	PGSB	exon	106782547	106782679	.	+	.	ID=LotjaGi1g1v0539200.1.exon.2;Parent=LotjaGi1g1v0539200.1
LjG1.1_chr1	PGSB	CDS	106782547	106782679	.	+	1	ID=LotjaGi1g1v0539200.1.CDS.2;Parent=LotjaGi1g1v0539200.1
LjG1.1_chr1	PGSB	CDS	106783208	106783414	.	+	0	ID=LotjaGi1g1v0539200.1.CDS.3;Parent=LotjaGi1g1v0539200.1
LjG1.1_chr1	PGSB	exon	106783208	106784888	.	+	.	ID=LotjaGi1g1v0539200.1.exon.3;Parent=LotjaGi1g1v0539200.1
LjG1.1_chr1	PGSB	three_prime_UTR	106783415	106784888	.	+	.	ID=LotjaGi1g1v0539200.1.three_prime_UTR.2;Parent=LotjaGi1g1v0539200.1
###
LjG1.1_chr1	PGSB	gene	106788151	106789834	.	+	.	ID=LotjaGi1g1v0539300
LjG1.1_chr1	PGSB	mRNA	106788151	106789834	.	+	.	ID=LotjaGi1g1v0539300.1;Parent=LotjaGi1g1v0539300
LjG1.1_chr1	PGSB	five_prime_UTR	106788151	106788373	.	+	.	ID=LotjaGi1g1v0539300.1.five_prime_UTR.1;Parent=LotjaGi1g1v0539300.1
LjG1.1_chr1	PGSB	exon	106788151	106788570	.	+	.	ID=LotjaGi1g1v0539300.1.exon.1;Parent=LotjaGi1g1v0539300.1
LjG1.1_chr1	PGSB	CDS	106788374	106788570	.	+	0	ID=LotjaGi1g1v0539300.1.CDS.1;Parent=LotjaGi1g1v0539300.1
LjG1.1_chr1	PGSB	exon	106788789	106788924	.	+	.	ID=LotjaGi1g1v0539300.1.exon.2;Parent=LotjaGi1g1v0539300.1
LjG1.1_chr1	PGSB	CDS	106788789	106788924	.	+	1	ID=LotjaGi1g1v0539300.1.CDS.2;Parent=LotjaGi1g1v0539300.1
LjG1.1_chr1	PGSB	CDS	106789210	106789413	.	+	0	ID=LotjaGi1g1v0539300.1.CDS.3;Parent=LotjaGi1g1v0539300.1
LjG1.1_chr1	PGSB	exon	106789210	106789834	.	+	.	ID=LotjaGi1g1v0539300.1.exon.3;Parent=LotjaGi1g1v0539300.1
LjG1.1_chr1	PGSB	three_prime_UTR	106789414	106789834	.	+	.	ID=LotjaGi1g1v0539300.1.three_prime_UTR.2;Parent=LotjaGi1g1v0539300.1
###
LjG1.1_chr1	PGSB	gene	106795618	106802453	.	+	.	ID=LotjaGi1g1v0539400
LjG1.1_chr1	PGSB	mRNA	106795618	106802453	.	+	.	ID=LotjaGi1g1v0539400.1;Parent=LotjaGi1g1v0539400
LjG1.1_chr1	PGSB	five_prime_UTR	106795618	106795903	.	+	.	ID=LotjaGi1g1v0539400.1.five_prime_UTR.1;Parent=LotjaGi1g1v0539400.1
LjG1.1_chr1	PGSB	exon	106795618	106796029	.	+	.	ID=LotjaGi1g1v0539400.1.exon.1;Parent=LotjaGi1g1v0539400.1
LjG1.1_chr1	PGSB	CDS	106795904	106796029	.	+	0	ID=LotjaGi1g1v0539400.1.CDS.1;Parent=LotjaGi1g1v0539400.1
LjG1.1_chr1	PGSB	exon	106796184	106796270	.	+	.	ID=LotjaGi1g1v0539400.1.exon.2;Parent=LotjaGi1g1v0539400.1
LjG1.1_chr1	PGSB	CDS	106796184	106796270	.	+	0	ID=LotjaGi1g1v0539400.1.CDS.2;Parent=LotjaGi1g1v0539400.1
LjG1.1_chr1	PGSB	exon	106797035	106797136	.	+	.	ID=LotjaGi1g1v0539400.1.exon.3;Parent=LotjaGi1g1v0539400.1
LjG1.1_chr1	PGSB	CDS	106797035	106797136	.	+	0	ID=LotjaGi1g1v0539400.1.CDS.3;Parent=LotjaGi1g1v0539400.1
LjG1.1_chr1	PGSB	exon	106797226	106797334	.	+	.	ID=LotjaGi1g1v0539400.1.exon.4;Parent=LotjaGi1g1v0539400.1
LjG1.1_chr1	PGSB	CDS	106797226	106797334	.	+	0	ID=LotjaGi1g1v0539400.1.CDS.4;Parent=LotjaGi1g1v0539400.1
LjG1.1_chr1	PGSB	exon	106797899	106798002	.	+	.	ID=LotjaGi1g1v0539400.1.exon.5;Parent=LotjaGi1g1v0539400.1
LjG1.1_chr1	PGSB	CDS	106797899	106798002	.	+	2	ID=LotjaGi1g1v0539400.1.CDS.5;Parent=LotjaGi1g1v0539400.1
LjG1.1_chr1	PGSB	exon	106798092	106798229	.	+	.	ID=LotjaGi1g1v0539400.1.exon.6;Parent=LotjaGi1g1v0539400.1
LjG1.1_chr1	PGSB	CDS	106798092	106798229	.	+	0	ID=LotjaGi1g1v0539400.1.CDS.6;Parent=LotjaGi1g1v0539400.1
LjG1.1_chr1	PGSB	exon	106798325	106798420	.	+	.	ID=LotjaGi1g1v0539400.1.exon.7;Parent=LotjaGi1g1v0539400.1
LjG1.1_chr1	PGSB	CDS	106798325	106798420	.	+	0	ID=LotjaGi1g1v0539400.1.CDS.7;Parent=LotjaGi1g1v0539400.1
LjG1.1_chr1	PGSB	exon	106799249	106799373	.	+	.	ID=LotjaGi1g1v0539400.1.exon.8;Parent=LotjaGi1g1v0539400.1
LjG1.1_chr1	PGSB	CDS	106799249	106799373	.	+	0	ID=LotjaGi1g1v0539400.1.CDS.8;Parent=LotjaGi1g1v0539400.1
LjG1.1_chr1	PGSB	exon	106799846	106799978	.	+	.	ID=LotjaGi1g1v0539400.1.exon.9;Parent=LotjaGi1g1v0539400.1
LjG1.1_chr1	PGSB	CDS	106799846	106799978	.	+	1	ID=LotjaGi1g1v0539400.1.CDS.9;Parent=LotjaGi1g1v0539400.1
LjG1.1_chr1	PGSB	exon	106800565	106800690	.	+	.	ID=LotjaGi1g1v0539400.1.exon.10;Parent=LotjaGi1g1v0539400.1
LjG1.1_chr1	PGSB	CDS	106800565	106800690	.	+	0	ID=LotjaGi1g1v0539400.1.CDS.10;Parent=LotjaGi1g1v0539400.1
LjG1.1_chr1	PGSB	exon	106800811	106800922	.	+	.	ID=LotjaGi1g1v0539400.1.exon.11;Parent=LotjaGi1g1v0539400.1
LjG1.1_chr1	PGSB	CDS	106800811	106800922	.	+	0	ID=LotjaGi1g1v0539400.1.CDS.11;Parent=LotjaGi1g1v0539400.1
LjG1.1_chr1	PGSB	CDS	106801786	106802162	.	+	2	ID=LotjaGi1g1v0539400.1.CDS.12;Parent=LotjaGi1g1v0539400.1
LjG1.1_chr1	PGSB	exon	106801786	106802453	.	+	.	ID=LotjaGi1g1v0539400.1.exon.12;Parent=LotjaGi1g1v0539400.1
LjG1.1_chr1	PGSB	three_prime_UTR	106802163	106802453	.	+	.	ID=LotjaGi1g1v0539400.1.three_prime_UTR.2;Parent=LotjaGi1g1v0539400.1
###
LjG1.1_chr1	PGSB	gene	106802540	106803399	.	-	.	ID=LotjaGi1g1v0539500
LjG1.1_chr1	PGSB	mRNA	106802540	106803399	.	-	.	ID=LotjaGi1g1v0539500.1;Parent=LotjaGi1g1v0539500
LjG1.1_chr1	PGSB	three_prime_UTR	106802540	106802735	.	-	.	ID=LotjaGi1g1v0539500.1.three_prime_UTR.1;Parent=LotjaGi1g1v0539500.1
LjG1.1_chr1	PGSB	exon	106802540	106803399	.	-	.	ID=LotjaGi1g1v0539500.1.exon.1;Parent=LotjaGi1g1v0539500.1
LjG1.1_chr1	PGSB	CDS	106802736	106803149	.	-	0	ID=LotjaGi1g1v0539500.1.CDS.1;Parent=LotjaGi1g1v0539500.1
LjG1.1_chr1	PGSB	five_prime_UTR	106803150	106803399	.	-	.	ID=LotjaGi1g1v0539500.1.five_prime_UTR.2;Parent=LotjaGi1g1v0539500.1
LjG1.1_chr1	PGSB	mRNA	106802736	106803395	.	-	.	ID=LotjaGi1g1v0539500.2;Parent=LotjaGi1g1v0539500
LjG1.1_chr1	PGSB	CDS	106802736	106803149	.	-	0	ID=LotjaGi1g1v0539500.2.CDS.1;Parent=LotjaGi1g1v0539500.2
LjG1.1_chr1	PGSB	exon	106802736	106803153	.	-	.	ID=LotjaGi1g1v0539500.2.exon.1;Parent=LotjaGi1g1v0539500.2
LjG1.1_chr1	PGSB	five_prime_UTR	106803150	106803153	.	-	.	ID=LotjaGi1g1v0539500.2.five_prime_UTR.1;Parent=LotjaGi1g1v0539500.2
LjG1.1_chr1	PGSB	exon	106803349	106803395	.	-	.	ID=LotjaGi1g1v0539500.2.exon.2;Parent=LotjaGi1g1v0539500.2
LjG1.1_chr1	PGSB	five_prime_UTR	106803349	106803395	.	-	.	ID=LotjaGi1g1v0539500.2.five_prime_UTR.2;Parent=LotjaGi1g1v0539500.2
###
LjG1.1_chr1	PGSB	gene	106805735	106817476	.	+	.	ID=LotjaGi1g1v0539600
LjG1.1_chr1	PGSB	mRNA	106805735	106816700	.	+	.	ID=LotjaGi1g1v0539600.1;Parent=LotjaGi1g1v0539600
LjG1.1_chr1	PGSB	exon	106805735	106805926	.	+	.	ID=LotjaGi1g1v0539600.1.exon.1;Parent=LotjaGi1g1v0539600.1
LjG1.1_chr1	PGSB	five_prime_UTR	106805735	106805926	.	+	.	ID=LotjaGi1g1v0539600.1.five_prime_UTR.1;Parent=LotjaGi1g1v0539600.1
LjG1.1_chr1	PGSB	five_prime_UTR	106806290	106806319	.	+	.	ID=LotjaGi1g1v0539600.1.five_prime_UTR.2;Parent=LotjaGi1g1v0539600.1
LjG1.1_chr1	PGSB	exon	106806290	106806539	.	+	.	ID=LotjaGi1g1v0539600.1.exon.2;Parent=LotjaGi1g1v0539600.1
LjG1.1_chr1	PGSB	CDS	106806320	106806539	.	+	0	ID=LotjaGi1g1v0539600.1.CDS.1;Parent=LotjaGi1g1v0539600.1
LjG1.1_chr1	PGSB	exon	106806644	106807232	.	+	.	ID=LotjaGi1g1v0539600.1.exon.3;Parent=LotjaGi1g1v0539600.1
LjG1.1_chr1	PGSB	CDS	106806644	106807232	.	+	2	ID=LotjaGi1g1v0539600.1.CDS.2;Parent=LotjaGi1g1v0539600.1
LjG1.1_chr1	PGSB	CDS	106815072	106816242	.	+	1	ID=LotjaGi1g1v0539600.1.CDS.3;Parent=LotjaGi1g1v0539600.1
LjG1.1_chr1	PGSB	exon	106815072	106816700	.	+	.	ID=LotjaGi1g1v0539600.1.exon.4;Parent=LotjaGi1g1v0539600.1
LjG1.1_chr1	PGSB	three_prime_UTR	106816243	106816700	.	+	.	ID=LotjaGi1g1v0539600.1.three_prime_UTR.3;Parent=LotjaGi1g1v0539600.1
LjG1.1_chr1	PGSB	mRNA	106805735	106817476	.	+	.	ID=LotjaGi1g1v0539600.2;Parent=LotjaGi1g1v0539600
LjG1.1_chr1	PGSB	exon	106805735	106805926	.	+	.	ID=LotjaGi1g1v0539600.2.exon.1;Parent=LotjaGi1g1v0539600.2
LjG1.1_chr1	PGSB	five_prime_UTR	106805735	106805926	.	+	.	ID=LotjaGi1g1v0539600.2.five_prime_UTR.1;Parent=LotjaGi1g1v0539600.2
LjG1.1_chr1	PGSB	exon	106806290	106806539	.	+	.	ID=LotjaGi1g1v0539600.2.exon.2;Parent=LotjaGi1g1v0539600.2
LjG1.1_chr1	PGSB	five_prime_UTR	106806290	106806539	.	+	.	ID=LotjaGi1g1v0539600.2.five_prime_UTR.2;Parent=LotjaGi1g1v0539600.2
LjG1.1_chr1	PGSB	five_prime_UTR	106814483	106814643	.	+	.	ID=LotjaGi1g1v0539600.2.five_prime_UTR.3;Parent=LotjaGi1g1v0539600.2
LjG1.1_chr1	PGSB	exon	106814483	106817476	.	+	.	ID=LotjaGi1g1v0539600.2.exon.3;Parent=LotjaGi1g1v0539600.2
LjG1.1_chr1	PGSB	CDS	106814644	106816242	.	+	0	ID=LotjaGi1g1v0539600.2.CDS.1;Parent=LotjaGi1g1v0539600.2
LjG1.1_chr1	PGSB	three_prime_UTR	106816243	106817476	.	+	.	ID=LotjaGi1g1v0539600.2.three_prime_UTR.4;Parent=LotjaGi1g1v0539600.2
LjG1.1_chr1	PGSB	mRNA	106805740	106816700	.	+	.	ID=LotjaGi1g1v0539600.3;Parent=LotjaGi1g1v0539600
LjG1.1_chr1	PGSB	exon	106805740	106805926	.	+	.	ID=LotjaGi1g1v0539600.3.exon.1;Parent=LotjaGi1g1v0539600.3
LjG1.1_chr1	PGSB	five_prime_UTR	106805740	106805926	.	+	.	ID=LotjaGi1g1v0539600.3.five_prime_UTR.1;Parent=LotjaGi1g1v0539600.3
LjG1.1_chr1	PGSB	five_prime_UTR	106806290	106806319	.	+	.	ID=LotjaGi1g1v0539600.3.five_prime_UTR.2;Parent=LotjaGi1g1v0539600.3
LjG1.1_chr1	PGSB	exon	106806290	106806539	.	+	.	ID=LotjaGi1g1v0539600.3.exon.2;Parent=LotjaGi1g1v0539600.3
LjG1.1_chr1	PGSB	CDS	106806320	106806539	.	+	0	ID=LotjaGi1g1v0539600.3.CDS.1;Parent=LotjaGi1g1v0539600.3
LjG1.1_chr1	PGSB	exon	106806644	106808022	.	+	.	ID=LotjaGi1g1v0539600.3.exon.3;Parent=LotjaGi1g1v0539600.3
LjG1.1_chr1	PGSB	CDS	106806644	106808022	.	+	2	ID=LotjaGi1g1v0539600.3.CDS.2;Parent=LotjaGi1g1v0539600.3
LjG1.1_chr1	PGSB	CDS	106815862	106816242	.	+	0	ID=LotjaGi1g1v0539600.3.CDS.3;Parent=LotjaGi1g1v0539600.3
LjG1.1_chr1	PGSB	exon	106815862	106816700	.	+	.	ID=LotjaGi1g1v0539600.3.exon.4;Parent=LotjaGi1g1v0539600.3
LjG1.1_chr1	PGSB	three_prime_UTR	106816243	106816700	.	+	.	ID=LotjaGi1g1v0539600.3.three_prime_UTR.3;Parent=LotjaGi1g1v0539600.3
LjG1.1_chr1	PGSB	mRNA	106813261	106817476	.	+	.	ID=LotjaGi1g1v0539600.4;Parent=LotjaGi1g1v0539600
LjG1.1_chr1	PGSB	exon	106813261	106813585	.	+	.	ID=LotjaGi1g1v0539600.4.exon.1;Parent=LotjaGi1g1v0539600.4
LjG1.1_chr1	PGSB	five_prime_UTR	106813261	106813585	.	+	.	ID=LotjaGi1g1v0539600.4.five_prime_UTR.1;Parent=LotjaGi1g1v0539600.4
LjG1.1_chr1	PGSB	five_prime_UTR	106814131	106814643	.	+	.	ID=LotjaGi1g1v0539600.4.five_prime_UTR.2;Parent=LotjaGi1g1v0539600.4
LjG1.1_chr1	PGSB	exon	106814131	106817476	.	+	.	ID=LotjaGi1g1v0539600.4.exon.2;Parent=LotjaGi1g1v0539600.4
LjG1.1_chr1	PGSB	CDS	106814644	106816242	.	+	0	ID=LotjaGi1g1v0539600.4.CDS.1;Parent=LotjaGi1g1v0539600.4
LjG1.1_chr1	PGSB	three_prime_UTR	106816243	106817476	.	+	.	ID=LotjaGi1g1v0539600.4.three_prime_UTR.3;Parent=LotjaGi1g1v0539600.4
###
LjG1.1_chr1	PGSB	gene	106806292	106817476	.	-	.	ID=LotjaGi1g1v0539700
LjG1.1_chr1	PGSB	mRNA	106806292	106817476	.	-	.	ID=LotjaGi1g1v0539700.1;Parent=LotjaGi1g1v0539700
LjG1.1_chr1	PGSB	exon	106806292	106806369	.	-	.	ID=LotjaGi1g1v0539700.1.exon.1;Parent=LotjaGi1g1v0539700.1
LjG1.1_chr1	PGSB	three_prime_UTR	106806292	106806369	.	-	.	ID=LotjaGi1g1v0539700.1.three_prime_UTR.1;Parent=LotjaGi1g1v0539700.1
LjG1.1_chr1	PGSB	three_prime_UTR	106814216	106817005	.	-	.	ID=LotjaGi1g1v0539700.1.three_prime_UTR.2;Parent=LotjaGi1g1v0539700.1
LjG1.1_chr1	PGSB	exon	106814216	106817476	.	-	.	ID=LotjaGi1g1v0539700.1.exon.2;Parent=LotjaGi1g1v0539700.1
LjG1.1_chr1	PGSB	CDS	106817006	106817419	.	-	0	ID=LotjaGi1g1v0539700.1.CDS.1;Parent=LotjaGi1g1v0539700.1
LjG1.1_chr1	PGSB	five_prime_UTR	106817420	106817476	.	-	.	ID=LotjaGi1g1v0539700.1.five_prime_UTR.3;Parent=LotjaGi1g1v0539700.1
###
LjG1.1_chr1	PGSB	gene	106825040	106826559	.	-	.	ID=LotjaGi1g1v0539800
LjG1.1_chr1	PGSB	mRNA	106825040	106826559	.	-	.	ID=LotjaGi1g1v0539800.1;Parent=LotjaGi1g1v0539800
LjG1.1_chr1	PGSB	three_prime_UTR	106825040	106825519	.	-	.	ID=LotjaGi1g1v0539800.1.three_prime_UTR.1;Parent=LotjaGi1g1v0539800.1
LjG1.1_chr1	PGSB	exon	106825040	106826559	.	-	.	ID=LotjaGi1g1v0539800.1.exon.1;Parent=LotjaGi1g1v0539800.1
LjG1.1_chr1	PGSB	CDS	106825520	106826317	.	-	0	ID=LotjaGi1g1v0539800.1.CDS.1;Parent=LotjaGi1g1v0539800.1
LjG1.1_chr1	PGSB	five_prime_UTR	106826318	106826559	.	-	.	ID=LotjaGi1g1v0539800.1.five_prime_UTR.2;Parent=LotjaGi1g1v0539800.1
###
LjG1.1_chr1	PGSB	gene	106852685	106861639	.	-	.	ID=LotjaGi1g1v0539900
LjG1.1_chr1	PGSB	mRNA	106852685	106861639	.	-	.	ID=LotjaGi1g1v0539900.1;Parent=LotjaGi1g1v0539900
LjG1.1_chr1	PGSB	three_prime_UTR	106852685	106857018	.	-	.	ID=LotjaGi1g1v0539900.1.three_prime_UTR.1;Parent=LotjaGi1g1v0539900.1
LjG1.1_chr1	PGSB	exon	106852685	106858649	.	-	.	ID=LotjaGi1g1v0539900.1.exon.1;Parent=LotjaGi1g1v0539900.1
LjG1.1_chr1	PGSB	CDS	106857019	106858649	.	-	2	ID=LotjaGi1g1v0539900.1.CDS.1;Parent=LotjaGi1g1v0539900.1
LjG1.1_chr1	PGSB	CDS	106860295	106860514	.	-	0	ID=LotjaGi1g1v0539900.1.CDS.2;Parent=LotjaGi1g1v0539900.1
LjG1.1_chr1	PGSB	exon	106860295	106860524	.	-	.	ID=LotjaGi1g1v0539900.1.exon.2;Parent=LotjaGi1g1v0539900.1
LjG1.1_chr1	PGSB	five_prime_UTR	106860515	106860524	.	-	.	ID=LotjaGi1g1v0539900.1.five_prime_UTR.2;Parent=LotjaGi1g1v0539900.1
LjG1.1_chr1	PGSB	exon	106861528	106861639	.	-	.	ID=LotjaGi1g1v0539900.1.exon.3;Parent=LotjaGi1g1v0539900.1
LjG1.1_chr1	PGSB	five_prime_UTR	106861528	106861639	.	-	.	ID=LotjaGi1g1v0539900.1.five_prime_UTR.3;Parent=LotjaGi1g1v0539900.1
LjG1.1_chr1	PGSB	mRNA	106856652	106861574	.	-	.	ID=LotjaGi1g1v0539900.2;Parent=LotjaGi1g1v0539900
LjG1.1_chr1	PGSB	three_prime_UTR	106856652	106857018	.	-	.	ID=LotjaGi1g1v0539900.2.three_prime_UTR.1;Parent=LotjaGi1g1v0539900.2
LjG1.1_chr1	PGSB	exon	106856652	106860524	.	-	.	ID=LotjaGi1g1v0539900.2.exon.1;Parent=LotjaGi1g1v0539900.2
LjG1.1_chr1	PGSB	CDS	106857019	106858593	.	-	0	ID=LotjaGi1g1v0539900.2.CDS.1;Parent=LotjaGi1g1v0539900.2
LjG1.1_chr1	PGSB	five_prime_UTR	106858594	106860524	.	-	.	ID=LotjaGi1g1v0539900.2.five_prime_UTR.2;Parent=LotjaGi1g1v0539900.2
LjG1.1_chr1	PGSB	exon	106861528	106861574	.	-	.	ID=LotjaGi1g1v0539900.2.exon.2;Parent=LotjaGi1g1v0539900.2
LjG1.1_chr1	PGSB	five_prime_UTR	106861528	106861574	.	-	.	ID=LotjaGi1g1v0539900.2.five_prime_UTR.3;Parent=LotjaGi1g1v0539900.2
###
LjG1.1_chr1	PGSB	gene	106870005	106876263	.	-	.	ID=LotjaGi1g1v0540000
LjG1.1_chr1	PGSB	mRNA	106870005	106876263	.	-	.	ID=LotjaGi1g1v0540000.1;Parent=LotjaGi1g1v0540000
LjG1.1_chr1	PGSB	three_prime_UTR	106870005	106874056	.	-	.	ID=LotjaGi1g1v0540000.1.three_prime_UTR.1;Parent=LotjaGi1g1v0540000.1
LjG1.1_chr1	PGSB	exon	106870005	106875723	.	-	.	ID=LotjaGi1g1v0540000.1.exon.1;Parent=LotjaGi1g1v0540000.1
LjG1.1_chr1	PGSB	CDS	106874057	106875723	.	-	2	ID=LotjaGi1g1v0540000.1.CDS.1;Parent=LotjaGi1g1v0540000.1
LjG1.1_chr1	PGSB	CDS	106875806	106876025	.	-	0	ID=LotjaGi1g1v0540000.1.CDS.2;Parent=LotjaGi1g1v0540000.1
LjG1.1_chr1	PGSB	exon	106875806	106876263	.	-	.	ID=LotjaGi1g1v0540000.1.exon.2;Parent=LotjaGi1g1v0540000.1
LjG1.1_chr1	PGSB	five_prime_UTR	106876026	106876263	.	-	.	ID=LotjaGi1g1v0540000.1.five_prime_UTR.2;Parent=LotjaGi1g1v0540000.1
LjG1.1_chr1	PGSB	mRNA	106875753	106876025	.	-	.	ID=LotjaGi1g1v0540000.2;Parent=LotjaGi1g1v0540000
LjG1.1_chr1	PGSB	exon	106875753	106876025	.	-	.	ID=LotjaGi1g1v0540000.2.exon.1;Parent=LotjaGi1g1v0540000.2
LjG1.1_chr1	PGSB	CDS	106875753	106876025	.	-	0	ID=LotjaGi1g1v0540000.2.CDS.1;Parent=LotjaGi1g1v0540000.2
###
LjG1.1_chr1	PGSB	gene	106877530	106879885	.	+	.	ID=LotjaGi1g1v0540100
LjG1.1_chr1	PGSB	mRNA	106877530	106879885	.	+	.	ID=LotjaGi1g1v0540100.1;Parent=LotjaGi1g1v0540100
LjG1.1_chr1	PGSB	five_prime_UTR	106877530	106877549	.	+	.	ID=LotjaGi1g1v0540100.1.five_prime_UTR.1;Parent=LotjaGi1g1v0540100.1
LjG1.1_chr1	PGSB	exon	106877530	106877769	.	+	.	ID=LotjaGi1g1v0540100.1.exon.1;Parent=LotjaGi1g1v0540100.1
LjG1.1_chr1	PGSB	CDS	106877550	106877769	.	+	0	ID=LotjaGi1g1v0540100.1.CDS.1;Parent=LotjaGi1g1v0540100.1
LjG1.1_chr1	PGSB	CDS	106877858	106879500	.	+	2	ID=LotjaGi1g1v0540100.1.CDS.2;Parent=LotjaGi1g1v0540100.1
LjG1.1_chr1	PGSB	exon	106877858	106879885	.	+	.	ID=LotjaGi1g1v0540100.1.exon.2;Parent=LotjaGi1g1v0540100.1
LjG1.1_chr1	PGSB	three_prime_UTR	106879501	106879885	.	+	.	ID=LotjaGi1g1v0540100.1.three_prime_UTR.2;Parent=LotjaGi1g1v0540100.1
###
LjG1.1_chr1	PGSB	gene	106885029	106887064	.	+	.	ID=LotjaGi1g1v0540200
LjG1.1_chr1	PGSB	mRNA	106885029	106887064	.	+	.	ID=LotjaGi1g1v0540200.1;Parent=LotjaGi1g1v0540200
LjG1.1_chr1	PGSB	exon	106885029	106885182	.	+	.	ID=LotjaGi1g1v0540200.1.exon.1;Parent=LotjaGi1g1v0540200.1
LjG1.1_chr1	PGSB	five_prime_UTR	106885029	106885182	.	+	.	ID=LotjaGi1g1v0540200.1.five_prime_UTR.1;Parent=LotjaGi1g1v0540200.1
LjG1.1_chr1	PGSB	five_prime_UTR	106885303	106885463	.	+	.	ID=LotjaGi1g1v0540200.1.five_prime_UTR.2;Parent=LotjaGi1g1v0540200.1
LjG1.1_chr1	PGSB	exon	106885303	106887064	.	+	.	ID=LotjaGi1g1v0540200.1.exon.2;Parent=LotjaGi1g1v0540200.1
LjG1.1_chr1	PGSB	CDS	106885464	106886972	.	+	0	ID=LotjaGi1g1v0540200.1.CDS.1;Parent=LotjaGi1g1v0540200.1
LjG1.1_chr1	PGSB	three_prime_UTR	106886973	106887064	.	+	.	ID=LotjaGi1g1v0540200.1.three_prime_UTR.3;Parent=LotjaGi1g1v0540200.1
###
###
###
LjG1.1_chr1	PGSB	gene	106896326	106901307	.	-	.	ID=LotjaGi1g1v0540500
LjG1.1_chr1	PGSB	mRNA	106896326	106900785	.	-	.	ID=LotjaGi1g1v0540500.1;Parent=LotjaGi1g1v0540500
LjG1.1_chr1	PGSB	three_prime_UTR	106896326	106896639	.	-	.	ID=LotjaGi1g1v0540500.1.three_prime_UTR.1;Parent=LotjaGi1g1v0540500.1
LjG1.1_chr1	PGSB	exon	106896326	106898794	.	-	.	ID=LotjaGi1g1v0540500.1.exon.1;Parent=LotjaGi1g1v0540500.1
LjG1.1_chr1	PGSB	CDS	106896640	106898154	.	-	0	ID=LotjaGi1g1v0540500.1.CDS.1;Parent=LotjaGi1g1v0540500.1
LjG1.1_chr1	PGSB	five_prime_UTR	106898155	106898794	.	-	.	ID=LotjaGi1g1v0540500.1.five_prime_UTR.2;Parent=LotjaGi1g1v0540500.1
LjG1.1_chr1	PGSB	exon	106900715	106900785	.	-	.	ID=LotjaGi1g1v0540500.1.exon.2;Parent=LotjaGi1g1v0540500.1
LjG1.1_chr1	PGSB	five_prime_UTR	106900715	106900785	.	-	.	ID=LotjaGi1g1v0540500.1.five_prime_UTR.3;Parent=LotjaGi1g1v0540500.1
LjG1.1_chr1	PGSB	mRNA	106896326	106901307	.	-	.	ID=LotjaGi1g1v0540500.2;Parent=LotjaGi1g1v0540500
LjG1.1_chr1	PGSB	three_prime_UTR	106896326	106896639	.	-	.	ID=LotjaGi1g1v0540500.2.three_prime_UTR.1;Parent=LotjaGi1g1v0540500.2
LjG1.1_chr1	PGSB	exon	106896326	106898315	.	-	.	ID=LotjaGi1g1v0540500.2.exon.1;Parent=LotjaGi1g1v0540500.2
LjG1.1_chr1	PGSB	CDS	106896640	106898315	.	-	2	ID=LotjaGi1g1v0540500.2.CDS.1;Parent=LotjaGi1g1v0540500.2
LjG1.1_chr1	PGSB	CDS	106898427	106898646	.	-	0	ID=LotjaGi1g1v0540500.2.CDS.2;Parent=LotjaGi1g1v0540500.2
LjG1.1_chr1	PGSB	exon	106898427	106898804	.	-	.	ID=LotjaGi1g1v0540500.2.exon.2;Parent=LotjaGi1g1v0540500.2
LjG1.1_chr1	PGSB	five_prime_UTR	106898647	106898804	.	-	.	ID=LotjaGi1g1v0540500.2.five_prime_UTR.2;Parent=LotjaGi1g1v0540500.2
LjG1.1_chr1	PGSB	exon	106900715	106900783	.	-	.	ID=LotjaGi1g1v0540500.2.exon.3;Parent=LotjaGi1g1v0540500.2
LjG1.1_chr1	PGSB	five_prime_UTR	106900715	106900783	.	-	.	ID=LotjaGi1g1v0540500.2.five_prime_UTR.3;Parent=LotjaGi1g1v0540500.2
LjG1.1_chr1	PGSB	exon	106900896	106901307	.	-	.	ID=LotjaGi1g1v0540500.2.exon.4;Parent=LotjaGi1g1v0540500.2
LjG1.1_chr1	PGSB	five_prime_UTR	106900896	106901307	.	-	.	ID=LotjaGi1g1v0540500.2.five_prime_UTR.4;Parent=LotjaGi1g1v0540500.2
LjG1.1_chr1	PGSB	mRNA	106896469	106898959	.	-	.	ID=LotjaGi1g1v0540500.3;Parent=LotjaGi1g1v0540500
LjG1.1_chr1	PGSB	three_prime_UTR	106896469	106896639	.	-	.	ID=LotjaGi1g1v0540500.3.three_prime_UTR.1;Parent=LotjaGi1g1v0540500.3
LjG1.1_chr1	PGSB	exon	106896469	106898661	.	-	.	ID=LotjaGi1g1v0540500.3.exon.1;Parent=LotjaGi1g1v0540500.3
LjG1.1_chr1	PGSB	CDS	106896640	106898154	.	-	0	ID=LotjaGi1g1v0540500.3.CDS.1;Parent=LotjaGi1g1v0540500.3
LjG1.1_chr1	PGSB	five_prime_UTR	106898155	106898661	.	-	.	ID=LotjaGi1g1v0540500.3.five_prime_UTR.2;Parent=LotjaGi1g1v0540500.3
LjG1.1_chr1	PGSB	exon	106898753	106898959	.	-	.	ID=LotjaGi1g1v0540500.3.exon.2;Parent=LotjaGi1g1v0540500.3
LjG1.1_chr1	PGSB	five_prime_UTR	106898753	106898959	.	-	.	ID=LotjaGi1g1v0540500.3.five_prime_UTR.3;Parent=LotjaGi1g1v0540500.3
###
LjG1.1_chr1	PGSB	gene	106909035	106910684	.	-	.	ID=LotjaGi1g1v0540600
LjG1.1_chr1	PGSB	mRNA	106909035	106910684	.	-	.	ID=LotjaGi1g1v0540600.1;Parent=LotjaGi1g1v0540600
LjG1.1_chr1	PGSB	three_prime_UTR	106909035	106909131	.	-	.	ID=LotjaGi1g1v0540600.1.three_prime_UTR.1;Parent=LotjaGi1g1v0540600.1
LjG1.1_chr1	PGSB	exon	106909035	106910684	.	-	.	ID=LotjaGi1g1v0540600.1.exon.1;Parent=LotjaGi1g1v0540600.1
LjG1.1_chr1	PGSB	CDS	106909132	106910601	.	-	0	ID=LotjaGi1g1v0540600.1.CDS.1;Parent=LotjaGi1g1v0540600.1
LjG1.1_chr1	PGSB	five_prime_UTR	106910602	106910684	.	-	.	ID=LotjaGi1g1v0540600.1.five_prime_UTR.2;Parent=LotjaGi1g1v0540600.1
###
###
LjG1.1_chr1	PGSB	gene	106927577	106931236	.	-	.	ID=LotjaGi1g1v0540800
LjG1.1_chr1	PGSB	mRNA	106927577	106931236	.	-	.	ID=LotjaGi1g1v0540800.1;Parent=LotjaGi1g1v0540800
LjG1.1_chr1	PGSB	three_prime_UTR	106927577	106928037	.	-	.	ID=LotjaGi1g1v0540800.1.three_prime_UTR.1;Parent=LotjaGi1g1v0540800.1
LjG1.1_chr1	PGSB	exon	106927577	106929794	.	-	.	ID=LotjaGi1g1v0540800.1.exon.1;Parent=LotjaGi1g1v0540800.1
LjG1.1_chr1	PGSB	CDS	106928038	106929794	.	-	2	ID=LotjaGi1g1v0540800.1.CDS.1;Parent=LotjaGi1g1v0540800.1
LjG1.1_chr1	PGSB	exon	106929899	106930124	.	-	.	ID=LotjaGi1g1v0540800.1.exon.2;Parent=LotjaGi1g1v0540800.1
LjG1.1_chr1	PGSB	CDS	106929899	106930124	.	-	0	ID=LotjaGi1g1v0540800.1.CDS.2;Parent=LotjaGi1g1v0540800.1
LjG1.1_chr1	PGSB	CDS	106931014	106931121	.	-	0	ID=LotjaGi1g1v0540800.1.CDS.3;Parent=LotjaGi1g1v0540800.1
LjG1.1_chr1	PGSB	exon	106931014	106931236	.	-	.	ID=LotjaGi1g1v0540800.1.exon.3;Parent=LotjaGi1g1v0540800.1
LjG1.1_chr1	PGSB	five_prime_UTR	106931122	106931236	.	-	.	ID=LotjaGi1g1v0540800.1.five_prime_UTR.2;Parent=LotjaGi1g1v0540800.1
###
###
###
###
###
###
LjG1.1_chr1	PGSB	gene	107026820	107035130	.	-	.	ID=LotjaGi1g1v0541400
LjG1.1_chr1	PGSB	mRNA	107026820	107035030	.	-	.	ID=LotjaGi1g1v0541400.1;Parent=LotjaGi1g1v0541400
LjG1.1_chr1	PGSB	three_prime_UTR	107026820	107027927	.	-	.	ID=LotjaGi1g1v0541400.1.three_prime_UTR.1;Parent=LotjaGi1g1v0541400.1
LjG1.1_chr1	PGSB	exon	107026820	107027991	.	-	.	ID=LotjaGi1g1v0541400.1.exon.1;Parent=LotjaGi1g1v0541400.1
LjG1.1_chr1	PGSB	CDS	107027928	107027991	.	-	1	ID=LotjaGi1g1v0541400.1.CDS.1;Parent=LotjaGi1g1v0541400.1
LjG1.1_chr1	PGSB	exon	107029018	107029268	.	-	.	ID=LotjaGi1g1v0541400.1.exon.2;Parent=LotjaGi1g1v0541400.1
LjG1.1_chr1	PGSB	CDS	107029018	107029268	.	-	0	ID=LotjaGi1g1v0541400.1.CDS.2;Parent=LotjaGi1g1v0541400.1
LjG1.1_chr1	PGSB	CDS	107034084	107034287	.	-	0	ID=LotjaGi1g1v0541400.1.CDS.3;Parent=LotjaGi1g1v0541400.1
LjG1.1_chr1	PGSB	exon	107034084	107035030	.	-	.	ID=LotjaGi1g1v0541400.1.exon.3;Parent=LotjaGi1g1v0541400.1
LjG1.1_chr1	PGSB	five_prime_UTR	107034288	107035030	.	-	.	ID=LotjaGi1g1v0541400.1.five_prime_UTR.2;Parent=LotjaGi1g1v0541400.1
LjG1.1_chr1	PGSB	mRNA	107026820	107035130	.	-	.	ID=LotjaGi1g1v0541400.2;Parent=LotjaGi1g1v0541400
LjG1.1_chr1	PGSB	three_prime_UTR	107026820	107027724	.	-	.	ID=LotjaGi1g1v0541400.2.three_prime_UTR.1;Parent=LotjaGi1g1v0541400.2
LjG1.1_chr1	PGSB	exon	107026820	107027991	.	-	.	ID=LotjaGi1g1v0541400.2.exon.1;Parent=LotjaGi1g1v0541400.2
LjG1.1_chr1	PGSB	CDS	107027725	107027991	.	-	0	ID=LotjaGi1g1v0541400.2.CDS.1;Parent=LotjaGi1g1v0541400.2
LjG1.1_chr1	PGSB	exon	107028159	107028480	.	-	.	ID=LotjaGi1g1v0541400.2.exon.2;Parent=LotjaGi1g1v0541400.2
LjG1.1_chr1	PGSB	CDS	107028159	107028480	.	-	1	ID=LotjaGi1g1v0541400.2.CDS.2;Parent=LotjaGi1g1v0541400.2
LjG1.1_chr1	PGSB	exon	107029018	107029268	.	-	.	ID=LotjaGi1g1v0541400.2.exon.3;Parent=LotjaGi1g1v0541400.2
LjG1.1_chr1	PGSB	CDS	107029018	107029268	.	-	0	ID=LotjaGi1g1v0541400.2.CDS.3;Parent=LotjaGi1g1v0541400.2
LjG1.1_chr1	PGSB	CDS	107034084	107034287	.	-	0	ID=LotjaGi1g1v0541400.2.CDS.4;Parent=LotjaGi1g1v0541400.2
LjG1.1_chr1	PGSB	exon	107034084	107034971	.	-	.	ID=LotjaGi1g1v0541400.2.exon.4;Parent=LotjaGi1g1v0541400.2
LjG1.1_chr1	PGSB	five_prime_UTR	107034288	107034971	.	-	.	ID=LotjaGi1g1v0541400.2.five_prime_UTR.2;Parent=LotjaGi1g1v0541400.2
LjG1.1_chr1	PGSB	exon	107035105	107035130	.	-	.	ID=LotjaGi1g1v0541400.2.exon.5;Parent=LotjaGi1g1v0541400.2
LjG1.1_chr1	PGSB	five_prime_UTR	107035105	107035130	.	-	.	ID=LotjaGi1g1v0541400.2.five_prime_UTR.3;Parent=LotjaGi1g1v0541400.2
###
###
###
###
LjG1.1_chr1	PGSB	gene	107053813	107057573	.	+	.	ID=LotjaGi1g1v0541800
LjG1.1_chr1	PGSB	mRNA	107053813	107057573	.	+	.	ID=LotjaGi1g1v0541800.1;Parent=LotjaGi1g1v0541800
LjG1.1_chr1	PGSB	exon	107053813	107054010	.	+	.	ID=LotjaGi1g1v0541800.1.exon.1;Parent=LotjaGi1g1v0541800.1
LjG1.1_chr1	PGSB	five_prime_UTR	107053813	107054010	.	+	.	ID=LotjaGi1g1v0541800.1.five_prime_UTR.1;Parent=LotjaGi1g1v0541800.1
LjG1.1_chr1	PGSB	five_prime_UTR	107055323	107055332	.	+	.	ID=LotjaGi1g1v0541800.1.five_prime_UTR.2;Parent=LotjaGi1g1v0541800.1
LjG1.1_chr1	PGSB	exon	107055323	107055392	.	+	.	ID=LotjaGi1g1v0541800.1.exon.2;Parent=LotjaGi1g1v0541800.1
LjG1.1_chr1	PGSB	CDS	107055333	107055392	.	+	0	ID=LotjaGi1g1v0541800.1.CDS.1;Parent=LotjaGi1g1v0541800.1
LjG1.1_chr1	PGSB	exon	107055533	107055926	.	+	.	ID=LotjaGi1g1v0541800.1.exon.3;Parent=LotjaGi1g1v0541800.1
LjG1.1_chr1	PGSB	CDS	107055533	107055926	.	+	0	ID=LotjaGi1g1v0541800.1.CDS.2;Parent=LotjaGi1g1v0541800.1
LjG1.1_chr1	PGSB	exon	107056082	107056695	.	+	.	ID=LotjaGi1g1v0541800.1.exon.4;Parent=LotjaGi1g1v0541800.1
LjG1.1_chr1	PGSB	CDS	107056082	107056695	.	+	2	ID=LotjaGi1g1v0541800.1.CDS.3;Parent=LotjaGi1g1v0541800.1
LjG1.1_chr1	PGSB	CDS	107056789	107056854	.	+	0	ID=LotjaGi1g1v0541800.1.CDS.4;Parent=LotjaGi1g1v0541800.1
LjG1.1_chr1	PGSB	exon	107056789	107057573	.	+	.	ID=LotjaGi1g1v0541800.1.exon.5;Parent=LotjaGi1g1v0541800.1
LjG1.1_chr1	PGSB	three_prime_UTR	107056855	107057573	.	+	.	ID=LotjaGi1g1v0541800.1.three_prime_UTR.3;Parent=LotjaGi1g1v0541800.1
LjG1.1_chr1	PGSB	mRNA	107055023	107056869	.	+	.	ID=LotjaGi1g1v0541800.2;Parent=LotjaGi1g1v0541800
LjG1.1_chr1	PGSB	exon	107055023	107055050	.	+	.	ID=LotjaGi1g1v0541800.2.exon.1;Parent=LotjaGi1g1v0541800.2
LjG1.1_chr1	PGSB	five_prime_UTR	107055023	107055050	.	+	.	ID=LotjaGi1g1v0541800.2.five_prime_UTR.1;Parent=LotjaGi1g1v0541800.2
LjG1.1_chr1	PGSB	five_prime_UTR	107055323	107055332	.	+	.	ID=LotjaGi1g1v0541800.2.five_prime_UTR.2;Parent=LotjaGi1g1v0541800.2
LjG1.1_chr1	PGSB	exon	107055323	107055392	.	+	.	ID=LotjaGi1g1v0541800.2.exon.2;Parent=LotjaGi1g1v0541800.2
LjG1.1_chr1	PGSB	CDS	107055333	107055392	.	+	0	ID=LotjaGi1g1v0541800.2.CDS.1;Parent=LotjaGi1g1v0541800.2
LjG1.1_chr1	PGSB	exon	107055533	107055926	.	+	.	ID=LotjaGi1g1v0541800.2.exon.3;Parent=LotjaGi1g1v0541800.2
LjG1.1_chr1	PGSB	CDS	107055533	107055926	.	+	0	ID=LotjaGi1g1v0541800.2.CDS.2;Parent=LotjaGi1g1v0541800.2
LjG1.1_chr1	PGSB	exon	107056082	107056695	.	+	.	ID=LotjaGi1g1v0541800.2.exon.4;Parent=LotjaGi1g1v0541800.2
LjG1.1_chr1	PGSB	CDS	107056082	107056695	.	+	2	ID=LotjaGi1g1v0541800.2.CDS.3;Parent=LotjaGi1g1v0541800.2
LjG1.1_chr1	PGSB	CDS	107056789	107056854	.	+	0	ID=LotjaGi1g1v0541800.2.CDS.4;Parent=LotjaGi1g1v0541800.2
LjG1.1_chr1	PGSB	exon	107056789	107056869	.	+	.	ID=LotjaGi1g1v0541800.2.exon.5;Parent=LotjaGi1g1v0541800.2
LjG1.1_chr1	PGSB	three_prime_UTR	107056855	107056869	.	+	.	ID=LotjaGi1g1v0541800.2.three_prime_UTR.3;Parent=LotjaGi1g1v0541800.2
LjG1.1_chr1	PGSB	mRNA	107055333	107056854	.	+	.	ID=LotjaGi1g1v0541800.3;Parent=LotjaGi1g1v0541800
LjG1.1_chr1	PGSB	exon	107055333	107055392	.	+	.	ID=LotjaGi1g1v0541800.3.exon.1;Parent=LotjaGi1g1v0541800.3
LjG1.1_chr1	PGSB	CDS	107055333	107055392	.	+	0	ID=LotjaGi1g1v0541800.3.CDS.1;Parent=LotjaGi1g1v0541800.3
LjG1.1_chr1	PGSB	exon	107055533	107055926	.	+	.	ID=LotjaGi1g1v0541800.3.exon.2;Parent=LotjaGi1g1v0541800.3
LjG1.1_chr1	PGSB	CDS	107055533	107055926	.	+	0	ID=LotjaGi1g1v0541800.3.CDS.2;Parent=LotjaGi1g1v0541800.3
LjG1.1_chr1	PGSB	exon	107056082	107056647	.	+	.	ID=LotjaGi1g1v0541800.3.exon.3;Parent=LotjaGi1g1v0541800.3
LjG1.1_chr1	PGSB	CDS	107056082	107056647	.	+	2	ID=LotjaGi1g1v0541800.3.CDS.3;Parent=LotjaGi1g1v0541800.3
LjG1.1_chr1	PGSB	exon	107056789	107056854	.	+	.	ID=LotjaGi1g1v0541800.3.exon.4;Parent=LotjaGi1g1v0541800.3
LjG1.1_chr1	PGSB	CDS	107056789	107056854	.	+	0	ID=LotjaGi1g1v0541800.3.CDS.4;Parent=LotjaGi1g1v0541800.3
LjG1.1_chr1	PGSB	mRNA	107055333	107056854	.	+	.	ID=LotjaGi1g1v0541800.4;Parent=LotjaGi1g1v0541800
LjG1.1_chr1	PGSB	exon	107055333	107055392	.	+	.	ID=LotjaGi1g1v0541800.4.exon.1;Parent=LotjaGi1g1v0541800.4
LjG1.1_chr1	PGSB	CDS	107055333	107055392	.	+	0	ID=LotjaGi1g1v0541800.4.CDS.1;Parent=LotjaGi1g1v0541800.4
LjG1.1_chr1	PGSB	exon	107055533	107055926	.	+	.	ID=LotjaGi1g1v0541800.4.exon.2;Parent=LotjaGi1g1v0541800.4
LjG1.1_chr1	PGSB	CDS	107055533	107055926	.	+	0	ID=LotjaGi1g1v0541800.4.CDS.2;Parent=LotjaGi1g1v0541800.4
LjG1.1_chr1	PGSB	exon	107056082	107056452	.	+	.	ID=LotjaGi1g1v0541800.4.exon.3;Parent=LotjaGi1g1v0541800.4
LjG1.1_chr1	PGSB	CDS	107056082	107056452	.	+	2	ID=LotjaGi1g1v0541800.4.CDS.3;Parent=LotjaGi1g1v0541800.4
LjG1.1_chr1	PGSB	CDS	107056503	107056520	.	+	0	ID=LotjaGi1g1v0541800.4.CDS.4;Parent=LotjaGi1g1v0541800.4
LjG1.1_chr1	PGSB	exon	107056503	107056695	.	+	.	ID=LotjaGi1g1v0541800.4.exon.4;Parent=LotjaGi1g1v0541800.4
LjG1.1_chr1	PGSB	three_prime_UTR	107056521	107056695	.	+	.	ID=LotjaGi1g1v0541800.4.three_prime_UTR.1;Parent=LotjaGi1g1v0541800.4
LjG1.1_chr1	PGSB	exon	107056789	107056854	.	+	.	ID=LotjaGi1g1v0541800.4.exon.5;Parent=LotjaGi1g1v0541800.4
LjG1.1_chr1	PGSB	three_prime_UTR	107056789	107056854	.	+	.	ID=LotjaGi1g1v0541800.4.three_prime_UTR.2;Parent=LotjaGi1g1v0541800.4
LjG1.1_chr1	PGSB	mRNA	107055333	107056869	.	+	.	ID=LotjaGi1g1v0541800.5;Parent=LotjaGi1g1v0541800
LjG1.1_chr1	PGSB	exon	107055333	107055392	.	+	.	ID=LotjaGi1g1v0541800.5.exon.1;Parent=LotjaGi1g1v0541800.5
LjG1.1_chr1	PGSB	CDS	107055333	107055392	.	+	0	ID=LotjaGi1g1v0541800.5.CDS.1;Parent=LotjaGi1g1v0541800.5
LjG1.1_chr1	PGSB	exon	107055533	107055926	.	+	.	ID=LotjaGi1g1v0541800.5.exon.2;Parent=LotjaGi1g1v0541800.5
LjG1.1_chr1	PGSB	CDS	107055533	107055926	.	+	0	ID=LotjaGi1g1v0541800.5.CDS.2;Parent=LotjaGi1g1v0541800.5
LjG1.1_chr1	PGSB	exon	107056082	107056695	.	+	.	ID=LotjaGi1g1v0541800.5.exon.3;Parent=LotjaGi1g1v0541800.5
LjG1.1_chr1	PGSB	CDS	107056082	107056695	.	+	2	ID=LotjaGi1g1v0541800.5.CDS.3;Parent=LotjaGi1g1v0541800.5
LjG1.1_chr1	PGSB	CDS	107056789	107056854	.	+	0	ID=LotjaGi1g1v0541800.5.CDS.4;Parent=LotjaGi1g1v0541800.5
LjG1.1_chr1	PGSB	exon	107056789	107056869	.	+	.	ID=LotjaGi1g1v0541800.5.exon.4;Parent=LotjaGi1g1v0541800.5
###
LjG1.1_chr1	PGSB	gene	107057632	107079587	.	-	.	ID=LotjaGi1g1v0541900
LjG1.1_chr1	PGSB	mRNA	107057632	107075459	.	-	.	ID=LotjaGi1g1v0541900.1;Parent=LotjaGi1g1v0541900
LjG1.1_chr1	PGSB	three_prime_UTR	107057632	107060418	.	-	.	ID=LotjaGi1g1v0541900.1.three_prime_UTR.1;Parent=LotjaGi1g1v0541900.1
LjG1.1_chr1	PGSB	exon	107057632	107060548	.	-	.	ID=LotjaGi1g1v0541900.1.exon.1;Parent=LotjaGi1g1v0541900.1
LjG1.1_chr1	PGSB	CDS	107060419	107060548	.	-	1	ID=LotjaGi1g1v0541900.1.CDS.1;Parent=LotjaGi1g1v0541900.1
LjG1.1_chr1	PGSB	CDS	107060981	107062269	.	-	0	ID=LotjaGi1g1v0541900.1.CDS.2;Parent=LotjaGi1g1v0541900.1
LjG1.1_chr1	PGSB	exon	107060981	107069200	.	-	.	ID=LotjaGi1g1v0541900.1.exon.2;Parent=LotjaGi1g1v0541900.1
LjG1.1_chr1	PGSB	five_prime_UTR	107062270	107069200	.	-	.	ID=LotjaGi1g1v0541900.1.five_prime_UTR.2;Parent=LotjaGi1g1v0541900.1
LjG1.1_chr1	PGSB	exon	107071443	107075459	.	-	.	ID=LotjaGi1g1v0541900.1.exon.3;Parent=LotjaGi1g1v0541900.1
LjG1.1_chr1	PGSB	five_prime_UTR	107071443	107075459	.	-	.	ID=LotjaGi1g1v0541900.1.five_prime_UTR.3;Parent=LotjaGi1g1v0541900.1
LjG1.1_chr1	PGSB	mRNA	107057632	107075459	.	-	.	ID=LotjaGi1g1v0541900.2;Parent=LotjaGi1g1v0541900
LjG1.1_chr1	PGSB	three_prime_UTR	107057632	107060418	.	-	.	ID=LotjaGi1g1v0541900.2.three_prime_UTR.1;Parent=LotjaGi1g1v0541900.2
LjG1.1_chr1	PGSB	exon	107057632	107060548	.	-	.	ID=LotjaGi1g1v0541900.2.exon.1;Parent=LotjaGi1g1v0541900.2
LjG1.1_chr1	PGSB	CDS	107060419	107060548	.	-	1	ID=LotjaGi1g1v0541900.2.CDS.1;Parent=LotjaGi1g1v0541900.2
LjG1.1_chr1	PGSB	CDS	107060981	107062119	.	-	0	ID=LotjaGi1g1v0541900.2.CDS.2;Parent=LotjaGi1g1v0541900.2
LjG1.1_chr1	PGSB	exon	107060981	107062253	.	-	.	ID=LotjaGi1g1v0541900.2.exon.2;Parent=LotjaGi1g1v0541900.2
LjG1.1_chr1	PGSB	five_prime_UTR	107062120	107062253	.	-	.	ID=LotjaGi1g1v0541900.2.five_prime_UTR.2;Parent=LotjaGi1g1v0541900.2
LjG1.1_chr1	PGSB	exon	107067950	107069200	.	-	.	ID=LotjaGi1g1v0541900.2.exon.3;Parent=LotjaGi1g1v0541900.2
LjG1.1_chr1	PGSB	five_prime_UTR	107067950	107069200	.	-	.	ID=LotjaGi1g1v0541900.2.five_prime_UTR.3;Parent=LotjaGi1g1v0541900.2
LjG1.1_chr1	PGSB	exon	107071443	107075459	.	-	.	ID=LotjaGi1g1v0541900.2.exon.4;Parent=LotjaGi1g1v0541900.2
LjG1.1_chr1	PGSB	five_prime_UTR	107071443	107075459	.	-	.	ID=LotjaGi1g1v0541900.2.five_prime_UTR.4;Parent=LotjaGi1g1v0541900.2
LjG1.1_chr1	PGSB	mRNA	107057632	107079587	.	-	.	ID=LotjaGi1g1v0541900.3;Parent=LotjaGi1g1v0541900
LjG1.1_chr1	PGSB	three_prime_UTR	107057632	107060418	.	-	.	ID=LotjaGi1g1v0541900.3.three_prime_UTR.1;Parent=LotjaGi1g1v0541900.3
LjG1.1_chr1	PGSB	exon	107057632	107060548	.	-	.	ID=LotjaGi1g1v0541900.3.exon.1;Parent=LotjaGi1g1v0541900.3
LjG1.1_chr1	PGSB	CDS	107060419	107060548	.	-	1	ID=LotjaGi1g1v0541900.3.CDS.1;Parent=LotjaGi1g1v0541900.3
LjG1.1_chr1	PGSB	CDS	107060981	107062269	.	-	0	ID=LotjaGi1g1v0541900.3.CDS.2;Parent=LotjaGi1g1v0541900.3
LjG1.1_chr1	PGSB	exon	107060981	107062434	.	-	.	ID=LotjaGi1g1v0541900.3.exon.2;Parent=LotjaGi1g1v0541900.3
LjG1.1_chr1	PGSB	five_prime_UTR	107062270	107062434	.	-	.	ID=LotjaGi1g1v0541900.3.five_prime_UTR.2;Parent=LotjaGi1g1v0541900.3
LjG1.1_chr1	PGSB	exon	107067379	107069200	.	-	.	ID=LotjaGi1g1v0541900.3.exon.3;Parent=LotjaGi1g1v0541900.3
LjG1.1_chr1	PGSB	five_prime_UTR	107067379	107069200	.	-	.	ID=LotjaGi1g1v0541900.3.five_prime_UTR.3;Parent=LotjaGi1g1v0541900.3
LjG1.1_chr1	PGSB	exon	107079534	107079587	.	-	.	ID=LotjaGi1g1v0541900.3.exon.4;Parent=LotjaGi1g1v0541900.3
LjG1.1_chr1	PGSB	five_prime_UTR	107079534	107079587	.	-	.	ID=LotjaGi1g1v0541900.3.five_prime_UTR.4;Parent=LotjaGi1g1v0541900.3
LjG1.1_chr1	PGSB	mRNA	107060099	107075447	.	-	.	ID=LotjaGi1g1v0541900.4;Parent=LotjaGi1g1v0541900
LjG1.1_chr1	PGSB	three_prime_UTR	107060099	107060418	.	-	.	ID=LotjaGi1g1v0541900.4.three_prime_UTR.1;Parent=LotjaGi1g1v0541900.4
LjG1.1_chr1	PGSB	exon	107060099	107060548	.	-	.	ID=LotjaGi1g1v0541900.4.exon.1;Parent=LotjaGi1g1v0541900.4
LjG1.1_chr1	PGSB	CDS	107060419	107060548	.	-	1	ID=LotjaGi1g1v0541900.4.CDS.1;Parent=LotjaGi1g1v0541900.4
LjG1.1_chr1	PGSB	CDS	107060981	107062269	.	-	0	ID=LotjaGi1g1v0541900.4.CDS.2;Parent=LotjaGi1g1v0541900.4
LjG1.1_chr1	PGSB	exon	107060981	107062319	.	-	.	ID=LotjaGi1g1v0541900.4.exon.2;Parent=LotjaGi1g1v0541900.4
LjG1.1_chr1	PGSB	five_prime_UTR	107062270	107062319	.	-	.	ID=LotjaGi1g1v0541900.4.five_prime_UTR.2;Parent=LotjaGi1g1v0541900.4
LjG1.1_chr1	PGSB	exon	107067950	107069200	.	-	.	ID=LotjaGi1g1v0541900.4.exon.3;Parent=LotjaGi1g1v0541900.4
LjG1.1_chr1	PGSB	five_prime_UTR	107067950	107069200	.	-	.	ID=LotjaGi1g1v0541900.4.five_prime_UTR.3;Parent=LotjaGi1g1v0541900.4
LjG1.1_chr1	PGSB	exon	107072788	107075447	.	-	.	ID=LotjaGi1g1v0541900.4.exon.4;Parent=LotjaGi1g1v0541900.4
LjG1.1_chr1	PGSB	five_prime_UTR	107072788	107075447	.	-	.	ID=LotjaGi1g1v0541900.4.five_prime_UTR.4;Parent=LotjaGi1g1v0541900.4
###
###
###
###
LjG1.1_chr1	PGSB	gene	107114929	107120536	.	+	.	ID=LotjaGi1g1v0542300
LjG1.1_chr1	PGSB	mRNA	107114929	107120536	.	+	.	ID=LotjaGi1g1v0542300.1;Parent=LotjaGi1g1v0542300
LjG1.1_chr1	PGSB	exon	107114929	107115217	.	+	.	ID=LotjaGi1g1v0542300.1.exon.1;Parent=LotjaGi1g1v0542300.1
LjG1.1_chr1	PGSB	five_prime_UTR	107114929	107115217	.	+	.	ID=LotjaGi1g1v0542300.1.five_prime_UTR.1;Parent=LotjaGi1g1v0542300.1
LjG1.1_chr1	PGSB	five_prime_UTR	107115876	107115884	.	+	.	ID=LotjaGi1g1v0542300.1.five_prime_UTR.2;Parent=LotjaGi1g1v0542300.1
LjG1.1_chr1	PGSB	exon	107115876	107119416	.	+	.	ID=LotjaGi1g1v0542300.1.exon.2;Parent=LotjaGi1g1v0542300.1
LjG1.1_chr1	PGSB	CDS	107115885	107116661	.	+	0	ID=LotjaGi1g1v0542300.1.CDS.1;Parent=LotjaGi1g1v0542300.1
LjG1.1_chr1	PGSB	three_prime_UTR	107116662	107119416	.	+	.	ID=LotjaGi1g1v0542300.1.three_prime_UTR.3;Parent=LotjaGi1g1v0542300.1
LjG1.1_chr1	PGSB	exon	107119901	107120536	.	+	.	ID=LotjaGi1g1v0542300.1.exon.3;Parent=LotjaGi1g1v0542300.1
LjG1.1_chr1	PGSB	three_prime_UTR	107119901	107120536	.	+	.	ID=LotjaGi1g1v0542300.1.three_prime_UTR.4;Parent=LotjaGi1g1v0542300.1
###
LjG1.1_chr1	PGSB	gene	107137829	107142233	.	+	.	ID=LotjaGi1g1v0542400
LjG1.1_chr1	PGSB	mRNA	107137829	107142233	.	+	.	ID=LotjaGi1g1v0542400.1;Parent=LotjaGi1g1v0542400
LjG1.1_chr1	PGSB	exon	107137829	107138360	.	+	.	ID=LotjaGi1g1v0542400.1.exon.1;Parent=LotjaGi1g1v0542400.1
LjG1.1_chr1	PGSB	five_prime_UTR	107137829	107138360	.	+	.	ID=LotjaGi1g1v0542400.1.five_prime_UTR.1;Parent=LotjaGi1g1v0542400.1
LjG1.1_chr1	PGSB	five_prime_UTR	107139067	107139075	.	+	.	ID=LotjaGi1g1v0542400.1.five_prime_UTR.2;Parent=LotjaGi1g1v0542400.1
LjG1.1_chr1	PGSB	exon	107139067	107142233	.	+	.	ID=LotjaGi1g1v0542400.1.exon.2;Parent=LotjaGi1g1v0542400.1
LjG1.1_chr1	PGSB	CDS	107139076	107139825	.	+	0	ID=LotjaGi1g1v0542400.1.CDS.1;Parent=LotjaGi1g1v0542400.1
LjG1.1_chr1	PGSB	three_prime_UTR	107139826	107142233	.	+	.	ID=LotjaGi1g1v0542400.1.three_prime_UTR.3;Parent=LotjaGi1g1v0542400.1
###
LjG1.1_chr1	PGSB	gene	107143118	107150017	.	-	.	ID=LotjaGi1g1v0542500
LjG1.1_chr1	PGSB	mRNA	107143118	107150017	.	-	.	ID=LotjaGi1g1v0542500.1;Parent=LotjaGi1g1v0542500
LjG1.1_chr1	PGSB	three_prime_UTR	107143118	107143374	.	-	.	ID=LotjaGi1g1v0542500.1.three_prime_UTR.1;Parent=LotjaGi1g1v0542500.1
LjG1.1_chr1	PGSB	exon	107143118	107143788	.	-	.	ID=LotjaGi1g1v0542500.1.exon.1;Parent=LotjaGi1g1v0542500.1
LjG1.1_chr1	PGSB	CDS	107143375	107143788	.	-	0	ID=LotjaGi1g1v0542500.1.CDS.1;Parent=LotjaGi1g1v0542500.1
LjG1.1_chr1	PGSB	CDS	107143871	107144578	.	-	0	ID=LotjaGi1g1v0542500.1.CDS.2;Parent=LotjaGi1g1v0542500.1
LjG1.1_chr1	PGSB	exon	107143871	107144648	.	-	.	ID=LotjaGi1g1v0542500.1.exon.2;Parent=LotjaGi1g1v0542500.1
LjG1.1_chr1	PGSB	five_prime_UTR	107144579	107144648	.	-	.	ID=LotjaGi1g1v0542500.1.five_prime_UTR.2;Parent=LotjaGi1g1v0542500.1
LjG1.1_chr1	PGSB	exon	107145459	107146170	.	-	.	ID=LotjaGi1g1v0542500.1.exon.3;Parent=LotjaGi1g1v0542500.1
LjG1.1_chr1	PGSB	five_prime_UTR	107145459	107146170	.	-	.	ID=LotjaGi1g1v0542500.1.five_prime_UTR.3;Parent=LotjaGi1g1v0542500.1
LjG1.1_chr1	PGSB	exon	107146258	107150017	.	-	.	ID=LotjaGi1g1v0542500.1.exon.4;Parent=LotjaGi1g1v0542500.1
LjG1.1_chr1	PGSB	five_prime_UTR	107146258	107150017	.	-	.	ID=LotjaGi1g1v0542500.1.five_prime_UTR.4;Parent=LotjaGi1g1v0542500.1
LjG1.1_chr1	PGSB	mRNA	107143141	107146505	.	-	.	ID=LotjaGi1g1v0542500.2;Parent=LotjaGi1g1v0542500
LjG1.1_chr1	PGSB	three_prime_UTR	107143141	107143374	.	-	.	ID=LotjaGi1g1v0542500.2.three_prime_UTR.1;Parent=LotjaGi1g1v0542500.2
LjG1.1_chr1	PGSB	exon	107143141	107143788	.	-	.	ID=LotjaGi1g1v0542500.2.exon.1;Parent=LotjaGi1g1v0542500.2
LjG1.1_chr1	PGSB	CDS	107143375	107143788	.	-	0	ID=LotjaGi1g1v0542500.2.CDS.1;Parent=LotjaGi1g1v0542500.2
LjG1.1_chr1	PGSB	CDS	107143871	107144578	.	-	0	ID=LotjaGi1g1v0542500.2.CDS.2;Parent=LotjaGi1g1v0542500.2
LjG1.1_chr1	PGSB	exon	107143871	107144648	.	-	.	ID=LotjaGi1g1v0542500.2.exon.2;Parent=LotjaGi1g1v0542500.2
LjG1.1_chr1	PGSB	five_prime_UTR	107144579	107144648	.	-	.	ID=LotjaGi1g1v0542500.2.five_prime_UTR.2;Parent=LotjaGi1g1v0542500.2
LjG1.1_chr1	PGSB	exon	107145459	107146505	.	-	.	ID=LotjaGi1g1v0542500.2.exon.3;Parent=LotjaGi1g1v0542500.2
LjG1.1_chr1	PGSB	five_prime_UTR	107145459	107146505	.	-	.	ID=LotjaGi1g1v0542500.2.five_prime_UTR.3;Parent=LotjaGi1g1v0542500.2
###
###
LjG1.1_chr1	PGSB	gene	107191459	107193385	.	-	.	ID=LotjaGi1g1v0542700
LjG1.1_chr1	PGSB	mRNA	107191459	107193385	.	-	.	ID=LotjaGi1g1v0542700.1;Parent=LotjaGi1g1v0542700
LjG1.1_chr1	PGSB	three_prime_UTR	107191459	107191719	.	-	.	ID=LotjaGi1g1v0542700.1.three_prime_UTR.1;Parent=LotjaGi1g1v0542700.1
LjG1.1_chr1	PGSB	exon	107191459	107191807	.	-	.	ID=LotjaGi1g1v0542700.1.exon.1;Parent=LotjaGi1g1v0542700.1
LjG1.1_chr1	PGSB	CDS	107191720	107191807	.	-	1	ID=LotjaGi1g1v0542700.1.CDS.1;Parent=LotjaGi1g1v0542700.1
LjG1.1_chr1	PGSB	CDS	107191922	107192712	.	-	0	ID=LotjaGi1g1v0542700.1.CDS.2;Parent=LotjaGi1g1v0542700.1
LjG1.1_chr1	PGSB	exon	107191922	107192765	.	-	.	ID=LotjaGi1g1v0542700.1.exon.2;Parent=LotjaGi1g1v0542700.1
LjG1.1_chr1	PGSB	five_prime_UTR	107192713	107192765	.	-	.	ID=LotjaGi1g1v0542700.1.five_prime_UTR.2;Parent=LotjaGi1g1v0542700.1
LjG1.1_chr1	PGSB	exon	107192972	107193385	.	-	.	ID=LotjaGi1g1v0542700.1.exon.3;Parent=LotjaGi1g1v0542700.1
LjG1.1_chr1	PGSB	five_prime_UTR	107192972	107193385	.	-	.	ID=LotjaGi1g1v0542700.1.five_prime_UTR.3;Parent=LotjaGi1g1v0542700.1
###
LjG1.1_chr1	PGSB	gene	107198149	107202381	.	+	.	ID=LotjaGi1g1v0542800
LjG1.1_chr1	PGSB	mRNA	107198149	107202381	.	+	.	ID=LotjaGi1g1v0542800.1;Parent=LotjaGi1g1v0542800
LjG1.1_chr1	PGSB	exon	107198149	107199354	.	+	.	ID=LotjaGi1g1v0542800.1.exon.1;Parent=LotjaGi1g1v0542800.1
LjG1.1_chr1	PGSB	five_prime_UTR	107198149	107199354	.	+	.	ID=LotjaGi1g1v0542800.1.five_prime_UTR.1;Parent=LotjaGi1g1v0542800.1
LjG1.1_chr1	PGSB	five_prime_UTR	107199976	107199999	.	+	.	ID=LotjaGi1g1v0542800.1.five_prime_UTR.2;Parent=LotjaGi1g1v0542800.1
LjG1.1_chr1	PGSB	exon	107199976	107200059	.	+	.	ID=LotjaGi1g1v0542800.1.exon.2;Parent=LotjaGi1g1v0542800.1
LjG1.1_chr1	PGSB	CDS	107200000	107200059	.	+	0	ID=LotjaGi1g1v0542800.1.CDS.1;Parent=LotjaGi1g1v0542800.1
LjG1.1_chr1	PGSB	exon	107200158	107200521	.	+	.	ID=LotjaGi1g1v0542800.1.exon.3;Parent=LotjaGi1g1v0542800.1
LjG1.1_chr1	PGSB	CDS	107200158	107200521	.	+	0	ID=LotjaGi1g1v0542800.1.CDS.2;Parent=LotjaGi1g1v0542800.1
LjG1.1_chr1	PGSB	exon	107200874	107201487	.	+	.	ID=LotjaGi1g1v0542800.1.exon.4;Parent=LotjaGi1g1v0542800.1
LjG1.1_chr1	PGSB	CDS	107200874	107201487	.	+	2	ID=LotjaGi1g1v0542800.1.CDS.3;Parent=LotjaGi1g1v0542800.1
LjG1.1_chr1	PGSB	CDS	107201575	107201649	.	+	0	ID=LotjaGi1g1v0542800.1.CDS.4;Parent=LotjaGi1g1v0542800.1
LjG1.1_chr1	PGSB	exon	107201575	107202381	.	+	.	ID=LotjaGi1g1v0542800.1.exon.5;Parent=LotjaGi1g1v0542800.1
LjG1.1_chr1	PGSB	three_prime_UTR	107201650	107202381	.	+	.	ID=LotjaGi1g1v0542800.1.three_prime_UTR.3;Parent=LotjaGi1g1v0542800.1
###
###
LjG1.1_chr1	PGSB	gene	107210508	107215639	.	+	.	ID=LotjaGi1g1v0543000
LjG1.1_chr1	PGSB	mRNA	107210508	107215639	.	+	.	ID=LotjaGi1g1v0543000.1;Parent=LotjaGi1g1v0543000
LjG1.1_chr1	PGSB	five_prime_UTR	107210508	107210832	.	+	.	ID=LotjaGi1g1v0543000.1.five_prime_UTR.1;Parent=LotjaGi1g1v0543000.1
LjG1.1_chr1	PGSB	exon	107210508	107210892	.	+	.	ID=LotjaGi1g1v0543000.1.exon.1;Parent=LotjaGi1g1v0543000.1
LjG1.1_chr1	PGSB	CDS	107210833	107210892	.	+	0	ID=LotjaGi1g1v0543000.1.CDS.1;Parent=LotjaGi1g1v0543000.1
LjG1.1_chr1	PGSB	exon	107211682	107212075	.	+	.	ID=LotjaGi1g1v0543000.1.exon.2;Parent=LotjaGi1g1v0543000.1
LjG1.1_chr1	PGSB	CDS	107211682	107212075	.	+	0	ID=LotjaGi1g1v0543000.1.CDS.2;Parent=LotjaGi1g1v0543000.1
LjG1.1_chr1	PGSB	exon	107212649	107213277	.	+	.	ID=LotjaGi1g1v0543000.1.exon.3;Parent=LotjaGi1g1v0543000.1
LjG1.1_chr1	PGSB	CDS	107212649	107213277	.	+	2	ID=LotjaGi1g1v0543000.1.CDS.3;Parent=LotjaGi1g1v0543000.1
LjG1.1_chr1	PGSB	CDS	107213401	107213466	.	+	0	ID=LotjaGi1g1v0543000.1.CDS.4;Parent=LotjaGi1g1v0543000.1
LjG1.1_chr1	PGSB	exon	107213401	107215639	.	+	.	ID=LotjaGi1g1v0543000.1.exon.4;Parent=LotjaGi1g1v0543000.1
LjG1.1_chr1	PGSB	three_prime_UTR	107213467	107215639	.	+	.	ID=LotjaGi1g1v0543000.1.three_prime_UTR.2;Parent=LotjaGi1g1v0543000.1
###
###
###
LjG1.1_chr1	PGSB	gene	107244800	107247803	.	-	.	ID=LotjaGi1g1v0543300
LjG1.1_chr1	PGSB	mRNA	107244800	107247803	.	-	.	ID=LotjaGi1g1v0543300.1;Parent=LotjaGi1g1v0543300
LjG1.1_chr1	PGSB	three_prime_UTR	107244800	107246007	.	-	.	ID=LotjaGi1g1v0543300.1.three_prime_UTR.1;Parent=LotjaGi1g1v0543300.1
LjG1.1_chr1	PGSB	exon	107244800	107246176	.	-	.	ID=LotjaGi1g1v0543300.1.exon.1;Parent=LotjaGi1g1v0543300.1
LjG1.1_chr1	PGSB	CDS	107246008	107246176	.	-	1	ID=LotjaGi1g1v0543300.1.CDS.1;Parent=LotjaGi1g1v0543300.1
LjG1.1_chr1	PGSB	exon	107246280	107246402	.	-	.	ID=LotjaGi1g1v0543300.1.exon.2;Parent=LotjaGi1g1v0543300.1
LjG1.1_chr1	PGSB	CDS	107246280	107246402	.	-	1	ID=LotjaGi1g1v0543300.1.CDS.2;Parent=LotjaGi1g1v0543300.1
LjG1.1_chr1	PGSB	CDS	107247520	107247626	.	-	0	ID=LotjaGi1g1v0543300.1.CDS.3;Parent=LotjaGi1g1v0543300.1
LjG1.1_chr1	PGSB	exon	107247520	107247803	.	-	.	ID=LotjaGi1g1v0543300.1.exon.3;Parent=LotjaGi1g1v0543300.1
LjG1.1_chr1	PGSB	five_prime_UTR	107247627	107247803	.	-	.	ID=LotjaGi1g1v0543300.1.five_prime_UTR.2;Parent=LotjaGi1g1v0543300.1
LjG1.1_chr1	PGSB	mRNA	107244800	107247803	.	-	.	ID=LotjaGi1g1v0543300.2;Parent=LotjaGi1g1v0543300
LjG1.1_chr1	PGSB	three_prime_UTR	107244800	107245076	.	-	.	ID=LotjaGi1g1v0543300.2.three_prime_UTR.1;Parent=LotjaGi1g1v0543300.2
LjG1.1_chr1	PGSB	exon	107244800	107245527	.	-	.	ID=LotjaGi1g1v0543300.2.exon.1;Parent=LotjaGi1g1v0543300.2
LjG1.1_chr1	PGSB	CDS	107245077	107245527	.	-	1	ID=LotjaGi1g1v0543300.2.CDS.1;Parent=LotjaGi1g1v0543300.2
LjG1.1_chr1	PGSB	exon	107246012	107246176	.	-	.	ID=LotjaGi1g1v0543300.2.exon.2;Parent=LotjaGi1g1v0543300.2
LjG1.1_chr1	PGSB	CDS	107246012	107246176	.	-	1	ID=LotjaGi1g1v0543300.2.CDS.2;Parent=LotjaGi1g1v0543300.2
LjG1.1_chr1	PGSB	exon	107246280	107246402	.	-	.	ID=LotjaGi1g1v0543300.2.exon.3;Parent=LotjaGi1g1v0543300.2
LjG1.1_chr1	PGSB	CDS	107246280	107246402	.	-	1	ID=LotjaGi1g1v0543300.2.CDS.3;Parent=LotjaGi1g1v0543300.2
LjG1.1_chr1	PGSB	CDS	107247520	107247626	.	-	0	ID=LotjaGi1g1v0543300.2.CDS.4;Parent=LotjaGi1g1v0543300.2
LjG1.1_chr1	PGSB	exon	107247520	107247803	.	-	.	ID=LotjaGi1g1v0543300.2.exon.4;Parent=LotjaGi1g1v0543300.2
LjG1.1_chr1	PGSB	five_prime_UTR	107247627	107247803	.	-	.	ID=LotjaGi1g1v0543300.2.five_prime_UTR.2;Parent=LotjaGi1g1v0543300.2
###
LjG1.1_chr1	PGSB	gene	107257637	107261605	.	-	.	ID=LotjaGi1g1v0543400
LjG1.1_chr1	PGSB	mRNA	107257637	107261605	.	-	.	ID=LotjaGi1g1v0543400.1;Parent=LotjaGi1g1v0543400
LjG1.1_chr1	PGSB	three_prime_UTR	107257637	107258116	.	-	.	ID=LotjaGi1g1v0543400.1.three_prime_UTR.1;Parent=LotjaGi1g1v0543400.1
LjG1.1_chr1	PGSB	exon	107257637	107258462	.	-	.	ID=LotjaGi1g1v0543400.1.exon.1;Parent=LotjaGi1g1v0543400.1
LjG1.1_chr1	PGSB	CDS	107258117	107258462	.	-	1	ID=LotjaGi1g1v0543400.1.CDS.1;Parent=LotjaGi1g1v0543400.1
LjG1.1_chr1	PGSB	exon	107258829	107258993	.	-	.	ID=LotjaGi1g1v0543400.1.exon.2;Parent=LotjaGi1g1v0543400.1
LjG1.1_chr1	PGSB	CDS	107258829	107258993	.	-	1	ID=LotjaGi1g1v0543400.1.CDS.2;Parent=LotjaGi1g1v0543400.1
LjG1.1_chr1	PGSB	CDS	107259101	107259222	.	-	0	ID=LotjaGi1g1v0543400.1.CDS.3;Parent=LotjaGi1g1v0543400.1
LjG1.1_chr1	PGSB	exon	107259101	107261605	.	-	.	ID=LotjaGi1g1v0543400.1.exon.3;Parent=LotjaGi1g1v0543400.1
LjG1.1_chr1	PGSB	five_prime_UTR	107259223	107261605	.	-	.	ID=LotjaGi1g1v0543400.1.five_prime_UTR.2;Parent=LotjaGi1g1v0543400.1
LjG1.1_chr1	PGSB	mRNA	107257637	107261605	.	-	.	ID=LotjaGi1g1v0543400.2;Parent=LotjaGi1g1v0543400
LjG1.1_chr1	PGSB	three_prime_UTR	107257637	107258116	.	-	.	ID=LotjaGi1g1v0543400.2.three_prime_UTR.1;Parent=LotjaGi1g1v0543400.2
LjG1.1_chr1	PGSB	exon	107257637	107258462	.	-	.	ID=LotjaGi1g1v0543400.2.exon.1;Parent=LotjaGi1g1v0543400.2
LjG1.1_chr1	PGSB	CDS	107258117	107258462	.	-	1	ID=LotjaGi1g1v0543400.2.CDS.1;Parent=LotjaGi1g1v0543400.2
LjG1.1_chr1	PGSB	exon	107258829	107258993	.	-	.	ID=LotjaGi1g1v0543400.2.exon.2;Parent=LotjaGi1g1v0543400.2
LjG1.1_chr1	PGSB	CDS	107258829	107258993	.	-	1	ID=LotjaGi1g1v0543400.2.CDS.2;Parent=LotjaGi1g1v0543400.2
LjG1.1_chr1	PGSB	exon	107259101	107259223	.	-	.	ID=LotjaGi1g1v0543400.2.exon.3;Parent=LotjaGi1g1v0543400.2
LjG1.1_chr1	PGSB	CDS	107259101	107259223	.	-	1	ID=LotjaGi1g1v0543400.2.CDS.3;Parent=LotjaGi1g1v0543400.2
LjG1.1_chr1	PGSB	CDS	107261389	107261495	.	-	0	ID=LotjaGi1g1v0543400.2.CDS.4;Parent=LotjaGi1g1v0543400.2
LjG1.1_chr1	PGSB	exon	107261389	107261605	.	-	.	ID=LotjaGi1g1v0543400.2.exon.4;Parent=LotjaGi1g1v0543400.2
LjG1.1_chr1	PGSB	five_prime_UTR	107261496	107261605	.	-	.	ID=LotjaGi1g1v0543400.2.five_prime_UTR.2;Parent=LotjaGi1g1v0543400.2
###
LjG1.1_chr1	PGSB	gene	107309383	107316293	.	-	.	ID=LotjaGi1g1v0543500
LjG1.1_chr1	PGSB	mRNA	107309383	107316293	.	-	.	ID=LotjaGi1g1v0543500.1;Parent=LotjaGi1g1v0543500
LjG1.1_chr1	PGSB	exon	107309383	107309692	.	-	.	ID=LotjaGi1g1v0543500.1.exon.1;Parent=LotjaGi1g1v0543500.1
LjG1.1_chr1	PGSB	three_prime_UTR	107309383	107309692	.	-	.	ID=LotjaGi1g1v0543500.1.three_prime_UTR.1;Parent=LotjaGi1g1v0543500.1
LjG1.1_chr1	PGSB	three_prime_UTR	107309783	107310561	.	-	.	ID=LotjaGi1g1v0543500.1.three_prime_UTR.2;Parent=LotjaGi1g1v0543500.1
LjG1.1_chr1	PGSB	exon	107309783	107310754	.	-	.	ID=LotjaGi1g1v0543500.1.exon.2;Parent=LotjaGi1g1v0543500.1
LjG1.1_chr1	PGSB	CDS	107310562	107310754	.	-	1	ID=LotjaGi1g1v0543500.1.CDS.1;Parent=LotjaGi1g1v0543500.1
LjG1.1_chr1	PGSB	exon	107311391	107311455	.	-	.	ID=LotjaGi1g1v0543500.1.exon.3;Parent=LotjaGi1g1v0543500.1
LjG1.1_chr1	PGSB	CDS	107311391	107311455	.	-	0	ID=LotjaGi1g1v0543500.1.CDS.2;Parent=LotjaGi1g1v0543500.1
LjG1.1_chr1	PGSB	exon	107311724	107311807	.	-	.	ID=LotjaGi1g1v0543500.1.exon.4;Parent=LotjaGi1g1v0543500.1
LjG1.1_chr1	PGSB	CDS	107311724	107311807	.	-	0	ID=LotjaGi1g1v0543500.1.CDS.3;Parent=LotjaGi1g1v0543500.1
LjG1.1_chr1	PGSB	exon	107311895	107312026	.	-	.	ID=LotjaGi1g1v0543500.1.exon.5;Parent=LotjaGi1g1v0543500.1
LjG1.1_chr1	PGSB	CDS	107311895	107312026	.	-	0	ID=LotjaGi1g1v0543500.1.CDS.4;Parent=LotjaGi1g1v0543500.1
LjG1.1_chr1	PGSB	exon	107312135	107312224	.	-	.	ID=LotjaGi1g1v0543500.1.exon.6;Parent=LotjaGi1g1v0543500.1
LjG1.1_chr1	PGSB	CDS	107312135	107312224	.	-	0	ID=LotjaGi1g1v0543500.1.CDS.5;Parent=LotjaGi1g1v0543500.1
LjG1.1_chr1	PGSB	exon	107312342	107312476	.	-	.	ID=LotjaGi1g1v0543500.1.exon.7;Parent=LotjaGi1g1v0543500.1
LjG1.1_chr1	PGSB	CDS	107312342	107312476	.	-	0	ID=LotjaGi1g1v0543500.1.CDS.6;Parent=LotjaGi1g1v0543500.1
LjG1.1_chr1	PGSB	exon	107312881	107312926	.	-	.	ID=LotjaGi1g1v0543500.1.exon.8;Parent=LotjaGi1g1v0543500.1
LjG1.1_chr1	PGSB	CDS	107312881	107312926	.	-	1	ID=LotjaGi1g1v0543500.1.CDS.7;Parent=LotjaGi1g1v0543500.1
LjG1.1_chr1	PGSB	exon	107313264	107313370	.	-	.	ID=LotjaGi1g1v0543500.1.exon.9;Parent=LotjaGi1g1v0543500.1
LjG1.1_chr1	PGSB	CDS	107313264	107313370	.	-	0	ID=LotjaGi1g1v0543500.1.CDS.8;Parent=LotjaGi1g1v0543500.1
LjG1.1_chr1	PGSB	exon	107315288	107315336	.	-	.	ID=LotjaGi1g1v0543500.1.exon.10;Parent=LotjaGi1g1v0543500.1
LjG1.1_chr1	PGSB	CDS	107315288	107315336	.	-	1	ID=LotjaGi1g1v0543500.1.CDS.9;Parent=LotjaGi1g1v0543500.1
LjG1.1_chr1	PGSB	CDS	107315433	107315533	.	-	0	ID=LotjaGi1g1v0543500.1.CDS.10;Parent=LotjaGi1g1v0543500.1
LjG1.1_chr1	PGSB	exon	107315433	107315586	.	-	.	ID=LotjaGi1g1v0543500.1.exon.11;Parent=LotjaGi1g1v0543500.1
LjG1.1_chr1	PGSB	five_prime_UTR	107315534	107315586	.	-	.	ID=LotjaGi1g1v0543500.1.five_prime_UTR.3;Parent=LotjaGi1g1v0543500.1
LjG1.1_chr1	PGSB	exon	107316007	107316293	.	-	.	ID=LotjaGi1g1v0543500.1.exon.12;Parent=LotjaGi1g1v0543500.1
LjG1.1_chr1	PGSB	five_prime_UTR	107316007	107316293	.	-	.	ID=LotjaGi1g1v0543500.1.five_prime_UTR.4;Parent=LotjaGi1g1v0543500.1
###
LjG1.1_chr1	PGSB	gene	107317710	107319912	.	-	.	ID=LotjaGi1g1v0543600
LjG1.1_chr1	PGSB	mRNA	107317710	107319912	.	-	.	ID=LotjaGi1g1v0543600.1;Parent=LotjaGi1g1v0543600
LjG1.1_chr1	PGSB	three_prime_UTR	107317710	107319004	.	-	.	ID=LotjaGi1g1v0543600.1.three_prime_UTR.1;Parent=LotjaGi1g1v0543600.1
LjG1.1_chr1	PGSB	exon	107317710	107319912	.	-	.	ID=LotjaGi1g1v0543600.1.exon.1;Parent=LotjaGi1g1v0543600.1
LjG1.1_chr1	PGSB	CDS	107319005	107319691	.	-	0	ID=LotjaGi1g1v0543600.1.CDS.1;Parent=LotjaGi1g1v0543600.1
LjG1.1_chr1	PGSB	five_prime_UTR	107319692	107319912	.	-	.	ID=LotjaGi1g1v0543600.1.five_prime_UTR.2;Parent=LotjaGi1g1v0543600.1
###
LjG1.1_chr1	PGSB	gene	107338730	107343155	.	-	.	ID=LotjaGi1g1v0543700
LjG1.1_chr1	PGSB	mRNA	107338730	107343155	.	-	.	ID=LotjaGi1g1v0543700.1;Parent=LotjaGi1g1v0543700
LjG1.1_chr1	PGSB	three_prime_UTR	107338730	107339375	.	-	.	ID=LotjaGi1g1v0543700.1.three_prime_UTR.1;Parent=LotjaGi1g1v0543700.1
LjG1.1_chr1	PGSB	exon	107338730	107339398	.	-	.	ID=LotjaGi1g1v0543700.1.exon.1;Parent=LotjaGi1g1v0543700.1
LjG1.1_chr1	PGSB	CDS	107339376	107339398	.	-	2	ID=LotjaGi1g1v0543700.1.CDS.1;Parent=LotjaGi1g1v0543700.1
LjG1.1_chr1	PGSB	exon	107340110	107340395	.	-	.	ID=LotjaGi1g1v0543700.1.exon.2;Parent=LotjaGi1g1v0543700.1
LjG1.1_chr1	PGSB	CDS	107340110	107340395	.	-	0	ID=LotjaGi1g1v0543700.1.CDS.2;Parent=LotjaGi1g1v0543700.1
LjG1.1_chr1	PGSB	exon	107341614	107342192	.	-	.	ID=LotjaGi1g1v0543700.1.exon.3;Parent=LotjaGi1g1v0543700.1
LjG1.1_chr1	PGSB	CDS	107341614	107342192	.	-	0	ID=LotjaGi1g1v0543700.1.CDS.3;Parent=LotjaGi1g1v0543700.1
LjG1.1_chr1	PGSB	CDS	107342478	107342933	.	-	0	ID=LotjaGi1g1v0543700.1.CDS.4;Parent=LotjaGi1g1v0543700.1
LjG1.1_chr1	PGSB	exon	107342478	107343155	.	-	.	ID=LotjaGi1g1v0543700.1.exon.4;Parent=LotjaGi1g1v0543700.1
LjG1.1_chr1	PGSB	five_prime_UTR	107342934	107343155	.	-	.	ID=LotjaGi1g1v0543700.1.five_prime_UTR.2;Parent=LotjaGi1g1v0543700.1
###
###
LjG1.1_chr1	PGSB	gene	107360947	107369212	.	-	.	ID=LotjaGi1g1v0543900
LjG1.1_chr1	PGSB	mRNA	107360947	107369212	.	-	.	ID=LotjaGi1g1v0543900.1;Parent=LotjaGi1g1v0543900
LjG1.1_chr1	PGSB	three_prime_UTR	107360947	107362941	.	-	.	ID=LotjaGi1g1v0543900.1.three_prime_UTR.1;Parent=LotjaGi1g1v0543900.1
LjG1.1_chr1	PGSB	exon	107360947	107363432	.	-	.	ID=LotjaGi1g1v0543900.1.exon.1;Parent=LotjaGi1g1v0543900.1
LjG1.1_chr1	PGSB	CDS	107362942	107363432	.	-	2	ID=LotjaGi1g1v0543900.1.CDS.1;Parent=LotjaGi1g1v0543900.1
LjG1.1_chr1	PGSB	exon	107363682	107363898	.	-	.	ID=LotjaGi1g1v0543900.1.exon.2;Parent=LotjaGi1g1v0543900.1
LjG1.1_chr1	PGSB	CDS	107363682	107363898	.	-	0	ID=LotjaGi1g1v0543900.1.CDS.2;Parent=LotjaGi1g1v0543900.1
LjG1.1_chr1	PGSB	CDS	107365524	107365739	.	-	0	ID=LotjaGi1g1v0543900.1.CDS.3;Parent=LotjaGi1g1v0543900.1
LjG1.1_chr1	PGSB	exon	107365524	107369212	.	-	.	ID=LotjaGi1g1v0543900.1.exon.3;Parent=LotjaGi1g1v0543900.1
LjG1.1_chr1	PGSB	five_prime_UTR	107365740	107369212	.	-	.	ID=LotjaGi1g1v0543900.1.five_prime_UTR.2;Parent=LotjaGi1g1v0543900.1
###
###
###
LjG1.1_chr1	PGSB	gene	107391161	107393879	.	-	.	ID=LotjaGi1g1v0544200
LjG1.1_chr1	PGSB	mRNA	107391161	107393879	.	-	.	ID=LotjaGi1g1v0544200.1;Parent=LotjaGi1g1v0544200
LjG1.1_chr1	PGSB	three_prime_UTR	107391161	107391471	.	-	.	ID=LotjaGi1g1v0544200.1.three_prime_UTR.1;Parent=LotjaGi1g1v0544200.1
LjG1.1_chr1	PGSB	exon	107391161	107391764	.	-	.	ID=LotjaGi1g1v0544200.1.exon.1;Parent=LotjaGi1g1v0544200.1
LjG1.1_chr1	PGSB	CDS	107391472	107391764	.	-	2	ID=LotjaGi1g1v0544200.1.CDS.1;Parent=LotjaGi1g1v0544200.1
LjG1.1_chr1	PGSB	exon	107393002	107393077	.	-	.	ID=LotjaGi1g1v0544200.1.exon.2;Parent=LotjaGi1g1v0544200.1
LjG1.1_chr1	PGSB	CDS	107393002	107393077	.	-	0	ID=LotjaGi1g1v0544200.1.CDS.2;Parent=LotjaGi1g1v0544200.1
LjG1.1_chr1	PGSB	CDS	107393420	107393494	.	-	0	ID=LotjaGi1g1v0544200.1.CDS.3;Parent=LotjaGi1g1v0544200.1
LjG1.1_chr1	PGSB	exon	107393420	107393879	.	-	.	ID=LotjaGi1g1v0544200.1.exon.3;Parent=LotjaGi1g1v0544200.1
LjG1.1_chr1	PGSB	five_prime_UTR	107393495	107393879	.	-	.	ID=LotjaGi1g1v0544200.1.five_prime_UTR.2;Parent=LotjaGi1g1v0544200.1
###
LjG1.1_chr1	PGSB	gene	107394214	107399679	.	-	.	ID=LotjaGi1g1v0544300
LjG1.1_chr1	PGSB	mRNA	107394214	107399679	.	-	.	ID=LotjaGi1g1v0544300.1;Parent=LotjaGi1g1v0544300
LjG1.1_chr1	PGSB	three_prime_UTR	107394214	107394961	.	-	.	ID=LotjaGi1g1v0544300.1.three_prime_UTR.1;Parent=LotjaGi1g1v0544300.1
LjG1.1_chr1	PGSB	exon	107394214	107395249	.	-	.	ID=LotjaGi1g1v0544300.1.exon.1;Parent=LotjaGi1g1v0544300.1
LjG1.1_chr1	PGSB	CDS	107394962	107395249	.	-	0	ID=LotjaGi1g1v0544300.1.CDS.1;Parent=LotjaGi1g1v0544300.1
LjG1.1_chr1	PGSB	exon	107395348	107395443	.	-	.	ID=LotjaGi1g1v0544300.1.exon.2;Parent=LotjaGi1g1v0544300.1
LjG1.1_chr1	PGSB	CDS	107395348	107395443	.	-	0	ID=LotjaGi1g1v0544300.1.CDS.2;Parent=LotjaGi1g1v0544300.1
LjG1.1_chr1	PGSB	exon	107396707	107396882	.	-	.	ID=LotjaGi1g1v0544300.1.exon.3;Parent=LotjaGi1g1v0544300.1
LjG1.1_chr1	PGSB	CDS	107396707	107396882	.	-	2	ID=LotjaGi1g1v0544300.1.CDS.3;Parent=LotjaGi1g1v0544300.1
LjG1.1_chr1	PGSB	exon	107397362	107397476	.	-	.	ID=LotjaGi1g1v0544300.1.exon.4;Parent=LotjaGi1g1v0544300.1
LjG1.1_chr1	PGSB	CDS	107397362	107397476	.	-	0	ID=LotjaGi1g1v0544300.1.CDS.4;Parent=LotjaGi1g1v0544300.1
LjG1.1_chr1	PGSB	CDS	107397833	107398132	.	-	0	ID=LotjaGi1g1v0544300.1.CDS.5;Parent=LotjaGi1g1v0544300.1
LjG1.1_chr1	PGSB	exon	107397833	107399679	.	-	.	ID=LotjaGi1g1v0544300.1.exon.5;Parent=LotjaGi1g1v0544300.1
LjG1.1_chr1	PGSB	five_prime_UTR	107398133	107399679	.	-	.	ID=LotjaGi1g1v0544300.1.five_prime_UTR.2;Parent=LotjaGi1g1v0544300.1
###
LjG1.1_chr1	PGSB	gene	107402343	107406110	.	+	.	ID=LotjaGi1g1v0544400
LjG1.1_chr1	PGSB	mRNA	107402343	107406110	.	+	.	ID=LotjaGi1g1v0544400.1;Parent=LotjaGi1g1v0544400
LjG1.1_chr1	PGSB	five_prime_UTR	107402343	107402395	.	+	.	ID=LotjaGi1g1v0544400.1.five_prime_UTR.1;Parent=LotjaGi1g1v0544400.1
LjG1.1_chr1	PGSB	exon	107402343	107402645	.	+	.	ID=LotjaGi1g1v0544400.1.exon.1;Parent=LotjaGi1g1v0544400.1
LjG1.1_chr1	PGSB	CDS	107402396	107402645	.	+	0	ID=LotjaGi1g1v0544400.1.CDS.1;Parent=LotjaGi1g1v0544400.1
LjG1.1_chr1	PGSB	CDS	107405477	107405631	.	+	2	ID=LotjaGi1g1v0544400.1.CDS.2;Parent=LotjaGi1g1v0544400.1
LjG1.1_chr1	PGSB	exon	107405477	107406110	.	+	.	ID=LotjaGi1g1v0544400.1.exon.2;Parent=LotjaGi1g1v0544400.1
LjG1.1_chr1	PGSB	three_prime_UTR	107405632	107406110	.	+	.	ID=LotjaGi1g1v0544400.1.three_prime_UTR.2;Parent=LotjaGi1g1v0544400.1
###
LjG1.1_chr1	PGSB	gene	107406625	107412063	.	+	.	ID=LotjaGi1g1v0544500
LjG1.1_chr1	PGSB	mRNA	107406625	107412063	.	+	.	ID=LotjaGi1g1v0544500.1;Parent=LotjaGi1g1v0544500
LjG1.1_chr1	PGSB	five_prime_UTR	107406625	107406994	.	+	.	ID=LotjaGi1g1v0544500.1.five_prime_UTR.1;Parent=LotjaGi1g1v0544500.1
LjG1.1_chr1	PGSB	exon	107406625	107407108	.	+	.	ID=LotjaGi1g1v0544500.1.exon.1;Parent=LotjaGi1g1v0544500.1
LjG1.1_chr1	PGSB	CDS	107406995	107407108	.	+	0	ID=LotjaGi1g1v0544500.1.CDS.1;Parent=LotjaGi1g1v0544500.1
LjG1.1_chr1	PGSB	exon	107407785	107407856	.	+	.	ID=LotjaGi1g1v0544500.1.exon.2;Parent=LotjaGi1g1v0544500.1
LjG1.1_chr1	PGSB	CDS	107407785	107407856	.	+	0	ID=LotjaGi1g1v0544500.1.CDS.2;Parent=LotjaGi1g1v0544500.1
LjG1.1_chr1	PGSB	exon	107407963	107408033	.	+	.	ID=LotjaGi1g1v0544500.1.exon.3;Parent=LotjaGi1g1v0544500.1
LjG1.1_chr1	PGSB	CDS	107407963	107408033	.	+	0	ID=LotjaGi1g1v0544500.1.CDS.3;Parent=LotjaGi1g1v0544500.1
LjG1.1_chr1	PGSB	exon	107408124	107408262	.	+	.	ID=LotjaGi1g1v0544500.1.exon.4;Parent=LotjaGi1g1v0544500.1
LjG1.1_chr1	PGSB	CDS	107408124	107408262	.	+	1	ID=LotjaGi1g1v0544500.1.CDS.4;Parent=LotjaGi1g1v0544500.1
LjG1.1_chr1	PGSB	exon	107408778	107408864	.	+	.	ID=LotjaGi1g1v0544500.1.exon.5;Parent=LotjaGi1g1v0544500.1
LjG1.1_chr1	PGSB	CDS	107408778	107408864	.	+	0	ID=LotjaGi1g1v0544500.1.CDS.5;Parent=LotjaGi1g1v0544500.1
LjG1.1_chr1	PGSB	exon	107408968	107409060	.	+	.	ID=LotjaGi1g1v0544500.1.exon.6;Parent=LotjaGi1g1v0544500.1
LjG1.1_chr1	PGSB	CDS	107408968	107409060	.	+	0	ID=LotjaGi1g1v0544500.1.CDS.6;Parent=LotjaGi1g1v0544500.1
LjG1.1_chr1	PGSB	CDS	107409662	107409742	.	+	0	ID=LotjaGi1g1v0544500.1.CDS.7;Parent=LotjaGi1g1v0544500.1
LjG1.1_chr1	PGSB	exon	107409662	107412063	.	+	.	ID=LotjaGi1g1v0544500.1.exon.7;Parent=LotjaGi1g1v0544500.1
LjG1.1_chr1	PGSB	three_prime_UTR	107409743	107412063	.	+	.	ID=LotjaGi1g1v0544500.1.three_prime_UTR.2;Parent=LotjaGi1g1v0544500.1
###
LjG1.1_chr1	PGSB	gene	107413292	107416671	.	-	.	ID=LotjaGi1g1v0544600
LjG1.1_chr1	PGSB	mRNA	107413292	107416671	.	-	.	ID=LotjaGi1g1v0544600.1;Parent=LotjaGi1g1v0544600
LjG1.1_chr1	PGSB	three_prime_UTR	107413292	107413891	.	-	.	ID=LotjaGi1g1v0544600.1.three_prime_UTR.1;Parent=LotjaGi1g1v0544600.1
LjG1.1_chr1	PGSB	exon	107413292	107415637	.	-	.	ID=LotjaGi1g1v0544600.1.exon.1;Parent=LotjaGi1g1v0544600.1
LjG1.1_chr1	PGSB	CDS	107413892	107415289	.	-	0	ID=LotjaGi1g1v0544600.1.CDS.1;Parent=LotjaGi1g1v0544600.1
LjG1.1_chr1	PGSB	five_prime_UTR	107415290	107415637	.	-	.	ID=LotjaGi1g1v0544600.1.five_prime_UTR.2;Parent=LotjaGi1g1v0544600.1
LjG1.1_chr1	PGSB	exon	107416496	107416671	.	-	.	ID=LotjaGi1g1v0544600.1.exon.2;Parent=LotjaGi1g1v0544600.1
LjG1.1_chr1	PGSB	five_prime_UTR	107416496	107416671	.	-	.	ID=LotjaGi1g1v0544600.1.five_prime_UTR.3;Parent=LotjaGi1g1v0544600.1
LjG1.1_chr1	PGSB	mRNA	107413892	107415289	.	-	.	ID=LotjaGi1g1v0544600.2;Parent=LotjaGi1g1v0544600
LjG1.1_chr1	PGSB	exon	107413892	107414364	.	-	.	ID=LotjaGi1g1v0544600.2.exon.1;Parent=LotjaGi1g1v0544600.2
LjG1.1_chr1	PGSB	CDS	107413892	107414364	.	-	2	ID=LotjaGi1g1v0544600.2.CDS.1;Parent=LotjaGi1g1v0544600.2
LjG1.1_chr1	PGSB	exon	107414422	107415289	.	-	.	ID=LotjaGi1g1v0544600.2.exon.2;Parent=LotjaGi1g1v0544600.2
LjG1.1_chr1	PGSB	CDS	107414422	107415289	.	-	0	ID=LotjaGi1g1v0544600.2.CDS.2;Parent=LotjaGi1g1v0544600.2
LjG1.1_chr1	PGSB	mRNA	107413892	107415289	.	-	.	ID=LotjaGi1g1v0544600.3;Parent=LotjaGi1g1v0544600
LjG1.1_chr1	PGSB	exon	107413892	107414398	.	-	.	ID=LotjaGi1g1v0544600.3.exon.1;Parent=LotjaGi1g1v0544600.3
LjG1.1_chr1	PGSB	CDS	107413892	107414398	.	-	0	ID=LotjaGi1g1v0544600.3.CDS.1;Parent=LotjaGi1g1v0544600.3
LjG1.1_chr1	PGSB	exon	107414459	107415289	.	-	.	ID=LotjaGi1g1v0544600.3.exon.2;Parent=LotjaGi1g1v0544600.3
LjG1.1_chr1	PGSB	CDS	107414459	107415289	.	-	0	ID=LotjaGi1g1v0544600.3.CDS.2;Parent=LotjaGi1g1v0544600.3
###
###
LjG1.1_chr1	PGSB	gene	107419037	107422868	.	-	.	ID=LotjaGi1g1v0544800
LjG1.1_chr1	PGSB	mRNA	107419037	107422868	.	-	.	ID=LotjaGi1g1v0544800.1;Parent=LotjaGi1g1v0544800
LjG1.1_chr1	PGSB	three_prime_UTR	107419037	107419974	.	-	.	ID=LotjaGi1g1v0544800.1.three_prime_UTR.1;Parent=LotjaGi1g1v0544800.1
LjG1.1_chr1	PGSB	exon	107419037	107421712	.	-	.	ID=LotjaGi1g1v0544800.1.exon.1;Parent=LotjaGi1g1v0544800.1
LjG1.1_chr1	PGSB	CDS	107419975	107421324	.	-	0	ID=LotjaGi1g1v0544800.1.CDS.1;Parent=LotjaGi1g1v0544800.1
LjG1.1_chr1	PGSB	five_prime_UTR	107421325	107421712	.	-	.	ID=LotjaGi1g1v0544800.1.five_prime_UTR.2;Parent=LotjaGi1g1v0544800.1
LjG1.1_chr1	PGSB	exon	107422620	107422868	.	-	.	ID=LotjaGi1g1v0544800.1.exon.2;Parent=LotjaGi1g1v0544800.1
LjG1.1_chr1	PGSB	five_prime_UTR	107422620	107422868	.	-	.	ID=LotjaGi1g1v0544800.1.five_prime_UTR.3;Parent=LotjaGi1g1v0544800.1
###
LjG1.1_chr1	PGSB	gene	107426736	107429535	.	+	.	ID=LotjaGi1g1v0544900
LjG1.1_chr1	PGSB	mRNA	107426736	107429535	.	+	.	ID=LotjaGi1g1v0544900.1;Parent=LotjaGi1g1v0544900
LjG1.1_chr1	PGSB	five_prime_UTR	107426736	107426951	.	+	.	ID=LotjaGi1g1v0544900.1.five_prime_UTR.1;Parent=LotjaGi1g1v0544900.1
LjG1.1_chr1	PGSB	exon	107426736	107427087	.	+	.	ID=LotjaGi1g1v0544900.1.exon.1;Parent=LotjaGi1g1v0544900.1
LjG1.1_chr1	PGSB	CDS	107426952	107427087	.	+	0	ID=LotjaGi1g1v0544900.1.CDS.1;Parent=LotjaGi1g1v0544900.1
LjG1.1_chr1	PGSB	CDS	107427394	107427662	.	+	2	ID=LotjaGi1g1v0544900.1.CDS.2;Parent=LotjaGi1g1v0544900.1
LjG1.1_chr1	PGSB	exon	107427394	107429535	.	+	.	ID=LotjaGi1g1v0544900.1.exon.2;Parent=LotjaGi1g1v0544900.1
LjG1.1_chr1	PGSB	three_prime_UTR	107427663	107429535	.	+	.	ID=LotjaGi1g1v0544900.1.three_prime_UTR.2;Parent=LotjaGi1g1v0544900.1
###
LjG1.1_chr1	PGSB	gene	107430468	107435425	.	-	.	ID=LotjaGi1g1v0545000
LjG1.1_chr1	PGSB	mRNA	107430468	107435425	.	-	.	ID=LotjaGi1g1v0545000.1;Parent=LotjaGi1g1v0545000
LjG1.1_chr1	PGSB	three_prime_UTR	107430468	107431211	.	-	.	ID=LotjaGi1g1v0545000.1.three_prime_UTR.1;Parent=LotjaGi1g1v0545000.1
LjG1.1_chr1	PGSB	exon	107430468	107431406	.	-	.	ID=LotjaGi1g1v0545000.1.exon.1;Parent=LotjaGi1g1v0545000.1
LjG1.1_chr1	PGSB	CDS	107431212	107431406	.	-	0	ID=LotjaGi1g1v0545000.1.CDS.1;Parent=LotjaGi1g1v0545000.1
LjG1.1_chr1	PGSB	exon	107431706	107431757	.	-	.	ID=LotjaGi1g1v0545000.1.exon.2;Parent=LotjaGi1g1v0545000.1
LjG1.1_chr1	PGSB	CDS	107431706	107431757	.	-	1	ID=LotjaGi1g1v0545000.1.CDS.2;Parent=LotjaGi1g1v0545000.1
LjG1.1_chr1	PGSB	exon	107431929	107432032	.	-	.	ID=LotjaGi1g1v0545000.1.exon.3;Parent=LotjaGi1g1v0545000.1
LjG1.1_chr1	PGSB	CDS	107431929	107432032	.	-	0	ID=LotjaGi1g1v0545000.1.CDS.3;Parent=LotjaGi1g1v0545000.1
LjG1.1_chr1	PGSB	exon	107432616	107432712	.	-	.	ID=LotjaGi1g1v0545000.1.exon.4;Parent=LotjaGi1g1v0545000.1
LjG1.1_chr1	PGSB	CDS	107432616	107432712	.	-	1	ID=LotjaGi1g1v0545000.1.CDS.4;Parent=LotjaGi1g1v0545000.1
LjG1.1_chr1	PGSB	exon	107433537	107433737	.	-	.	ID=LotjaGi1g1v0545000.1.exon.5;Parent=LotjaGi1g1v0545000.1
LjG1.1_chr1	PGSB	CDS	107433537	107433737	.	-	1	ID=LotjaGi1g1v0545000.1.CDS.5;Parent=LotjaGi1g1v0545000.1
LjG1.1_chr1	PGSB	exon	107434285	107434410	.	-	.	ID=LotjaGi1g1v0545000.1.exon.6;Parent=LotjaGi1g1v0545000.1
LjG1.1_chr1	PGSB	CDS	107434285	107434410	.	-	1	ID=LotjaGi1g1v0545000.1.CDS.6;Parent=LotjaGi1g1v0545000.1
LjG1.1_chr1	PGSB	CDS	107434868	107435091	.	-	0	ID=LotjaGi1g1v0545000.1.CDS.7;Parent=LotjaGi1g1v0545000.1
LjG1.1_chr1	PGSB	exon	107434868	107435425	.	-	.	ID=LotjaGi1g1v0545000.1.exon.7;Parent=LotjaGi1g1v0545000.1
LjG1.1_chr1	PGSB	five_prime_UTR	107435092	107435425	.	-	.	ID=LotjaGi1g1v0545000.1.five_prime_UTR.2;Parent=LotjaGi1g1v0545000.1
###
LjG1.1_chr1	PGSB	gene	107437605	107451847	.	-	.	ID=LotjaGi1g1v0545100
LjG1.1_chr1	PGSB	mRNA	107437605	107451843	.	-	.	ID=LotjaGi1g1v0545100.1;Parent=LotjaGi1g1v0545100
LjG1.1_chr1	PGSB	three_prime_UTR	107437605	107437856	.	-	.	ID=LotjaGi1g1v0545100.1.three_prime_UTR.1;Parent=LotjaGi1g1v0545100.1
LjG1.1_chr1	PGSB	exon	107437605	107438165	.	-	.	ID=LotjaGi1g1v0545100.1.exon.1;Parent=LotjaGi1g1v0545100.1
LjG1.1_chr1	PGSB	CDS	107437857	107438165	.	-	0	ID=LotjaGi1g1v0545100.1.CDS.1;Parent=LotjaGi1g1v0545100.1
LjG1.1_chr1	PGSB	exon	107438883	107438982	.	-	.	ID=LotjaGi1g1v0545100.1.exon.2;Parent=LotjaGi1g1v0545100.1
LjG1.1_chr1	PGSB	CDS	107438883	107438982	.	-	1	ID=LotjaGi1g1v0545100.1.CDS.2;Parent=LotjaGi1g1v0545100.1
LjG1.1_chr1	PGSB	exon	107439614	107439702	.	-	.	ID=LotjaGi1g1v0545100.1.exon.3;Parent=LotjaGi1g1v0545100.1
LjG1.1_chr1	PGSB	CDS	107439614	107439702	.	-	0	ID=LotjaGi1g1v0545100.1.CDS.3;Parent=LotjaGi1g1v0545100.1
LjG1.1_chr1	PGSB	exon	107439778	107439939	.	-	.	ID=LotjaGi1g1v0545100.1.exon.4;Parent=LotjaGi1g1v0545100.1
LjG1.1_chr1	PGSB	CDS	107439778	107439939	.	-	0	ID=LotjaGi1g1v0545100.1.CDS.4;Parent=LotjaGi1g1v0545100.1
LjG1.1_chr1	PGSB	exon	107440099	107440160	.	-	.	ID=LotjaGi1g1v0545100.1.exon.5;Parent=LotjaGi1g1v0545100.1
LjG1.1_chr1	PGSB	CDS	107440099	107440160	.	-	2	ID=LotjaGi1g1v0545100.1.CDS.5;Parent=LotjaGi1g1v0545100.1
LjG1.1_chr1	PGSB	exon	107440281	107440315	.	-	.	ID=LotjaGi1g1v0545100.1.exon.6;Parent=LotjaGi1g1v0545100.1
LjG1.1_chr1	PGSB	CDS	107440281	107440315	.	-	1	ID=LotjaGi1g1v0545100.1.CDS.6;Parent=LotjaGi1g1v0545100.1
LjG1.1_chr1	PGSB	exon	107440822	107440871	.	-	.	ID=LotjaGi1g1v0545100.1.exon.7;Parent=LotjaGi1g1v0545100.1
LjG1.1_chr1	PGSB	CDS	107440822	107440871	.	-	0	ID=LotjaGi1g1v0545100.1.CDS.7;Parent=LotjaGi1g1v0545100.1
LjG1.1_chr1	PGSB	exon	107442882	107442989	.	-	.	ID=LotjaGi1g1v0545100.1.exon.8;Parent=LotjaGi1g1v0545100.1
LjG1.1_chr1	PGSB	CDS	107442882	107442989	.	-	0	ID=LotjaGi1g1v0545100.1.CDS.8;Parent=LotjaGi1g1v0545100.1
LjG1.1_chr1	PGSB	exon	107443156	107443315	.	-	.	ID=LotjaGi1g1v0545100.1.exon.9;Parent=LotjaGi1g1v0545100.1
LjG1.1_chr1	PGSB	CDS	107443156	107443315	.	-	1	ID=LotjaGi1g1v0545100.1.CDS.9;Parent=LotjaGi1g1v0545100.1
LjG1.1_chr1	PGSB	exon	107444158	107444223	.	-	.	ID=LotjaGi1g1v0545100.1.exon.10;Parent=LotjaGi1g1v0545100.1
LjG1.1_chr1	PGSB	CDS	107444158	107444223	.	-	1	ID=LotjaGi1g1v0545100.1.CDS.10;Parent=LotjaGi1g1v0545100.1
LjG1.1_chr1	PGSB	exon	107444383	107444480	.	-	.	ID=LotjaGi1g1v0545100.1.exon.11;Parent=LotjaGi1g1v0545100.1
LjG1.1_chr1	PGSB	CDS	107444383	107444480	.	-	0	ID=LotjaGi1g1v0545100.1.CDS.11;Parent=LotjaGi1g1v0545100.1
LjG1.1_chr1	PGSB	exon	107444929	107444976	.	-	.	ID=LotjaGi1g1v0545100.1.exon.12;Parent=LotjaGi1g1v0545100.1
LjG1.1_chr1	PGSB	CDS	107444929	107444976	.	-	0	ID=LotjaGi1g1v0545100.1.CDS.12;Parent=LotjaGi1g1v0545100.1
LjG1.1_chr1	PGSB	exon	107445955	107446083	.	-	.	ID=LotjaGi1g1v0545100.1.exon.13;Parent=LotjaGi1g1v0545100.1
LjG1.1_chr1	PGSB	CDS	107445955	107446083	.	-	0	ID=LotjaGi1g1v0545100.1.CDS.13;Parent=LotjaGi1g1v0545100.1
LjG1.1_chr1	PGSB	exon	107447067	107447169	.	-	.	ID=LotjaGi1g1v0545100.1.exon.14;Parent=LotjaGi1g1v0545100.1
LjG1.1_chr1	PGSB	CDS	107447067	107447169	.	-	1	ID=LotjaGi1g1v0545100.1.CDS.14;Parent=LotjaGi1g1v0545100.1
LjG1.1_chr1	PGSB	exon	107447717	107447813	.	-	.	ID=LotjaGi1g1v0545100.1.exon.15;Parent=LotjaGi1g1v0545100.1
LjG1.1_chr1	PGSB	CDS	107447717	107447813	.	-	2	ID=LotjaGi1g1v0545100.1.CDS.15;Parent=LotjaGi1g1v0545100.1
LjG1.1_chr1	PGSB	exon	107447910	107448012	.	-	.	ID=LotjaGi1g1v0545100.1.exon.16;Parent=LotjaGi1g1v0545100.1
LjG1.1_chr1	PGSB	CDS	107447910	107448012	.	-	0	ID=LotjaGi1g1v0545100.1.CDS.16;Parent=LotjaGi1g1v0545100.1
LjG1.1_chr1	PGSB	exon	107448343	107448424	.	-	.	ID=LotjaGi1g1v0545100.1.exon.17;Parent=LotjaGi1g1v0545100.1
LjG1.1_chr1	PGSB	CDS	107448343	107448424	.	-	1	ID=LotjaGi1g1v0545100.1.CDS.17;Parent=LotjaGi1g1v0545100.1
LjG1.1_chr1	PGSB	CDS	107448555	107448577	.	-	0	ID=LotjaGi1g1v0545100.1.CDS.18;Parent=LotjaGi1g1v0545100.1
LjG1.1_chr1	PGSB	exon	107448555	107448672	.	-	.	ID=LotjaGi1g1v0545100.1.exon.18;Parent=LotjaGi1g1v0545100.1
LjG1.1_chr1	PGSB	five_prime_UTR	107448578	107448672	.	-	.	ID=LotjaGi1g1v0545100.1.five_prime_UTR.2;Parent=LotjaGi1g1v0545100.1
LjG1.1_chr1	PGSB	exon	107448922	107450547	.	-	.	ID=LotjaGi1g1v0545100.1.exon.19;Parent=LotjaGi1g1v0545100.1
LjG1.1_chr1	PGSB	five_prime_UTR	107448922	107450547	.	-	.	ID=LotjaGi1g1v0545100.1.five_prime_UTR.3;Parent=LotjaGi1g1v0545100.1
LjG1.1_chr1	PGSB	exon	107451102	107451843	.	-	.	ID=LotjaGi1g1v0545100.1.exon.20;Parent=LotjaGi1g1v0545100.1
LjG1.1_chr1	PGSB	five_prime_UTR	107451102	107451843	.	-	.	ID=LotjaGi1g1v0545100.1.five_prime_UTR.4;Parent=LotjaGi1g1v0545100.1
LjG1.1_chr1	PGSB	mRNA	107437610	107451847	.	-	.	ID=LotjaGi1g1v0545100.2;Parent=LotjaGi1g1v0545100
LjG1.1_chr1	PGSB	three_prime_UTR	107437610	107437856	.	-	.	ID=LotjaGi1g1v0545100.2.three_prime_UTR.1;Parent=LotjaGi1g1v0545100.2
LjG1.1_chr1	PGSB	exon	107437610	107438165	.	-	.	ID=LotjaGi1g1v0545100.2.exon.1;Parent=LotjaGi1g1v0545100.2
LjG1.1_chr1	PGSB	CDS	107437857	107438165	.	-	0	ID=LotjaGi1g1v0545100.2.CDS.1;Parent=LotjaGi1g1v0545100.2
LjG1.1_chr1	PGSB	exon	107438883	107438982	.	-	.	ID=LotjaGi1g1v0545100.2.exon.2;Parent=LotjaGi1g1v0545100.2
LjG1.1_chr1	PGSB	CDS	107438883	107438982	.	-	1	ID=LotjaGi1g1v0545100.2.CDS.2;Parent=LotjaGi1g1v0545100.2
LjG1.1_chr1	PGSB	exon	107439614	107439702	.	-	.	ID=LotjaGi1g1v0545100.2.exon.3;Parent=LotjaGi1g1v0545100.2
LjG1.1_chr1	PGSB	CDS	107439614	107439702	.	-	0	ID=LotjaGi1g1v0545100.2.CDS.3;Parent=LotjaGi1g1v0545100.2
LjG1.1_chr1	PGSB	exon	107439778	107439939	.	-	.	ID=LotjaGi1g1v0545100.2.exon.4;Parent=LotjaGi1g1v0545100.2
LjG1.1_chr1	PGSB	CDS	107439778	107439939	.	-	0	ID=LotjaGi1g1v0545100.2.CDS.4;Parent=LotjaGi1g1v0545100.2
LjG1.1_chr1	PGSB	exon	107440099	107440160	.	-	.	ID=LotjaGi1g1v0545100.2.exon.5;Parent=LotjaGi1g1v0545100.2
LjG1.1_chr1	PGSB	CDS	107440099	107440160	.	-	2	ID=LotjaGi1g1v0545100.2.CDS.5;Parent=LotjaGi1g1v0545100.2
LjG1.1_chr1	PGSB	exon	107440281	107440315	.	-	.	ID=LotjaGi1g1v0545100.2.exon.6;Parent=LotjaGi1g1v0545100.2
LjG1.1_chr1	PGSB	CDS	107440281	107440315	.	-	1	ID=LotjaGi1g1v0545100.2.CDS.6;Parent=LotjaGi1g1v0545100.2
LjG1.1_chr1	PGSB	exon	107440822	107440871	.	-	.	ID=LotjaGi1g1v0545100.2.exon.7;Parent=LotjaGi1g1v0545100.2
LjG1.1_chr1	PGSB	CDS	107440822	107440871	.	-	0	ID=LotjaGi1g1v0545100.2.CDS.7;Parent=LotjaGi1g1v0545100.2
LjG1.1_chr1	PGSB	exon	107442882	107442989	.	-	.	ID=LotjaGi1g1v0545100.2.exon.8;Parent=LotjaGi1g1v0545100.2
LjG1.1_chr1	PGSB	CDS	107442882	107442989	.	-	0	ID=LotjaGi1g1v0545100.2.CDS.8;Parent=LotjaGi1g1v0545100.2
LjG1.1_chr1	PGSB	exon	107443156	107443315	.	-	.	ID=LotjaGi1g1v0545100.2.exon.9;Parent=LotjaGi1g1v0545100.2
LjG1.1_chr1	PGSB	CDS	107443156	107443315	.	-	1	ID=LotjaGi1g1v0545100.2.CDS.9;Parent=LotjaGi1g1v0545100.2
LjG1.1_chr1	PGSB	exon	107444158	107444223	.	-	.	ID=LotjaGi1g1v0545100.2.exon.10;Parent=LotjaGi1g1v0545100.2
LjG1.1_chr1	PGSB	CDS	107444158	107444223	.	-	1	ID=LotjaGi1g1v0545100.2.CDS.10;Parent=LotjaGi1g1v0545100.2
LjG1.1_chr1	PGSB	exon	107444383	107444480	.	-	.	ID=LotjaGi1g1v0545100.2.exon.11;Parent=LotjaGi1g1v0545100.2
LjG1.1_chr1	PGSB	CDS	107444383	107444480	.	-	0	ID=LotjaGi1g1v0545100.2.CDS.11;Parent=LotjaGi1g1v0545100.2
LjG1.1_chr1	PGSB	exon	107444929	107444976	.	-	.	ID=LotjaGi1g1v0545100.2.exon.12;Parent=LotjaGi1g1v0545100.2
LjG1.1_chr1	PGSB	CDS	107444929	107444976	.	-	0	ID=LotjaGi1g1v0545100.2.CDS.12;Parent=LotjaGi1g1v0545100.2
LjG1.1_chr1	PGSB	exon	107445955	107446083	.	-	.	ID=LotjaGi1g1v0545100.2.exon.13;Parent=LotjaGi1g1v0545100.2
LjG1.1_chr1	PGSB	CDS	107445955	107446083	.	-	0	ID=LotjaGi1g1v0545100.2.CDS.13;Parent=LotjaGi1g1v0545100.2
LjG1.1_chr1	PGSB	exon	107447067	107447169	.	-	.	ID=LotjaGi1g1v0545100.2.exon.14;Parent=LotjaGi1g1v0545100.2
LjG1.1_chr1	PGSB	CDS	107447067	107447169	.	-	1	ID=LotjaGi1g1v0545100.2.CDS.14;Parent=LotjaGi1g1v0545100.2
LjG1.1_chr1	PGSB	exon	107447717	107447813	.	-	.	ID=LotjaGi1g1v0545100.2.exon.15;Parent=LotjaGi1g1v0545100.2
LjG1.1_chr1	PGSB	CDS	107447717	107447813	.	-	2	ID=LotjaGi1g1v0545100.2.CDS.15;Parent=LotjaGi1g1v0545100.2
LjG1.1_chr1	PGSB	exon	107447910	107448012	.	-	.	ID=LotjaGi1g1v0545100.2.exon.16;Parent=LotjaGi1g1v0545100.2
LjG1.1_chr1	PGSB	CDS	107447910	107448012	.	-	0	ID=LotjaGi1g1v0545100.2.CDS.16;Parent=LotjaGi1g1v0545100.2
LjG1.1_chr1	PGSB	exon	107448343	107448424	.	-	.	ID=LotjaGi1g1v0545100.2.exon.17;Parent=LotjaGi1g1v0545100.2
LjG1.1_chr1	PGSB	CDS	107448343	107448424	.	-	1	ID=LotjaGi1g1v0545100.2.CDS.17;Parent=LotjaGi1g1v0545100.2
LjG1.1_chr1	PGSB	exon	107448555	107448672	.	-	.	ID=LotjaGi1g1v0545100.2.exon.18;Parent=LotjaGi1g1v0545100.2
LjG1.1_chr1	PGSB	CDS	107448555	107448672	.	-	2	ID=LotjaGi1g1v0545100.2.CDS.18;Parent=LotjaGi1g1v0545100.2
LjG1.1_chr1	PGSB	exon	107448803	107450547	.	-	.	ID=LotjaGi1g1v0545100.2.exon.19;Parent=LotjaGi1g1v0545100.2
LjG1.1_chr1	PGSB	CDS	107448803	107450547	.	-	1	ID=LotjaGi1g1v0545100.2.CDS.19;Parent=LotjaGi1g1v0545100.2
LjG1.1_chr1	PGSB	CDS	107451102	107451574	.	-	0	ID=LotjaGi1g1v0545100.2.CDS.20;Parent=LotjaGi1g1v0545100.2
LjG1.1_chr1	PGSB	exon	107451102	107451847	.	-	.	ID=LotjaGi1g1v0545100.2.exon.20;Parent=LotjaGi1g1v0545100.2
LjG1.1_chr1	PGSB	five_prime_UTR	107451575	107451847	.	-	.	ID=LotjaGi1g1v0545100.2.five_prime_UTR.2;Parent=LotjaGi1g1v0545100.2
###
LjG1.1_chr1	PGSB	gene	107452785	107463267	.	-	.	ID=LotjaGi1g1v0545200
LjG1.1_chr1	PGSB	mRNA	107452913	107459849	.	-	.	ID=LotjaGi1g1v0545200.1;Parent=LotjaGi1g1v0545200
LjG1.1_chr1	PGSB	exon	107452913	107453466	.	-	.	ID=LotjaGi1g1v0545200.1.exon.1;Parent=LotjaGi1g1v0545200.1
LjG1.1_chr1	PGSB	three_prime_UTR	107452913	107453466	.	-	.	ID=LotjaGi1g1v0545200.1.three_prime_UTR.1;Parent=LotjaGi1g1v0545200.1
LjG1.1_chr1	PGSB	three_prime_UTR	107453912	107453920	.	-	.	ID=LotjaGi1g1v0545200.1.three_prime_UTR.2;Parent=LotjaGi1g1v0545200.1
LjG1.1_chr1	PGSB	exon	107453912	107453989	.	-	.	ID=LotjaGi1g1v0545200.1.exon.2;Parent=LotjaGi1g1v0545200.1
LjG1.1_chr1	PGSB	CDS	107453921	107453989	.	-	0	ID=LotjaGi1g1v0545200.1.CDS.1;Parent=LotjaGi1g1v0545200.1
LjG1.1_chr1	PGSB	exon	107454071	107454175	.	-	.	ID=LotjaGi1g1v0545200.1.exon.3;Parent=LotjaGi1g1v0545200.1
LjG1.1_chr1	PGSB	CDS	107454071	107454175	.	-	0	ID=LotjaGi1g1v0545200.1.CDS.2;Parent=LotjaGi1g1v0545200.1
LjG1.1_chr1	PGSB	exon	107454267	107454395	.	-	.	ID=LotjaGi1g1v0545200.1.exon.4;Parent=LotjaGi1g1v0545200.1
LjG1.1_chr1	PGSB	CDS	107454267	107454395	.	-	0	ID=LotjaGi1g1v0545200.1.CDS.3;Parent=LotjaGi1g1v0545200.1
LjG1.1_chr1	PGSB	exon	107454542	107454586	.	-	.	ID=LotjaGi1g1v0545200.1.exon.5;Parent=LotjaGi1g1v0545200.1
LjG1.1_chr1	PGSB	CDS	107454542	107454586	.	-	0	ID=LotjaGi1g1v0545200.1.CDS.4;Parent=LotjaGi1g1v0545200.1
LjG1.1_chr1	PGSB	exon	107454673	107454747	.	-	.	ID=LotjaGi1g1v0545200.1.exon.6;Parent=LotjaGi1g1v0545200.1
LjG1.1_chr1	PGSB	CDS	107454673	107454747	.	-	0	ID=LotjaGi1g1v0545200.1.CDS.5;Parent=LotjaGi1g1v0545200.1
LjG1.1_chr1	PGSB	exon	107455152	107455256	.	-	.	ID=LotjaGi1g1v0545200.1.exon.7;Parent=LotjaGi1g1v0545200.1
LjG1.1_chr1	PGSB	CDS	107455152	107455256	.	-	0	ID=LotjaGi1g1v0545200.1.CDS.6;Parent=LotjaGi1g1v0545200.1
LjG1.1_chr1	PGSB	exon	107455338	107455391	.	-	.	ID=LotjaGi1g1v0545200.1.exon.8;Parent=LotjaGi1g1v0545200.1
LjG1.1_chr1	PGSB	CDS	107455338	107455391	.	-	0	ID=LotjaGi1g1v0545200.1.CDS.7;Parent=LotjaGi1g1v0545200.1
LjG1.1_chr1	PGSB	exon	107455674	107456074	.	-	.	ID=LotjaGi1g1v0545200.1.exon.9;Parent=LotjaGi1g1v0545200.1
LjG1.1_chr1	PGSB	CDS	107455674	107456074	.	-	2	ID=LotjaGi1g1v0545200.1.CDS.8;Parent=LotjaGi1g1v0545200.1
LjG1.1_chr1	PGSB	exon	107457029	107457140	.	-	.	ID=LotjaGi1g1v0545200.1.exon.10;Parent=LotjaGi1g1v0545200.1
LjG1.1_chr1	PGSB	CDS	107457029	107457140	.	-	0	ID=LotjaGi1g1v0545200.1.CDS.9;Parent=LotjaGi1g1v0545200.1
LjG1.1_chr1	PGSB	exon	107458324	107458524	.	-	.	ID=LotjaGi1g1v0545200.1.exon.11;Parent=LotjaGi1g1v0545200.1
LjG1.1_chr1	PGSB	CDS	107458324	107458524	.	-	0	ID=LotjaGi1g1v0545200.1.CDS.10;Parent=LotjaGi1g1v0545200.1
LjG1.1_chr1	PGSB	CDS	107459368	107459496	.	-	0	ID=LotjaGi1g1v0545200.1.CDS.11;Parent=LotjaGi1g1v0545200.1
LjG1.1_chr1	PGSB	exon	107459368	107459505	.	-	.	ID=LotjaGi1g1v0545200.1.exon.12;Parent=LotjaGi1g1v0545200.1
LjG1.1_chr1	PGSB	five_prime_UTR	107459497	107459505	.	-	.	ID=LotjaGi1g1v0545200.1.five_prime_UTR.3;Parent=LotjaGi1g1v0545200.1
LjG1.1_chr1	PGSB	exon	107459676	107459849	.	-	.	ID=LotjaGi1g1v0545200.1.exon.13;Parent=LotjaGi1g1v0545200.1
LjG1.1_chr1	PGSB	five_prime_UTR	107459676	107459849	.	-	.	ID=LotjaGi1g1v0545200.1.five_prime_UTR.4;Parent=LotjaGi1g1v0545200.1
LjG1.1_chr1	PGSB	mRNA	107453921	107459496	.	-	.	ID=LotjaGi1g1v0545200.2;Parent=LotjaGi1g1v0545200
LjG1.1_chr1	PGSB	exon	107453921	107453989	.	-	.	ID=LotjaGi1g1v0545200.2.exon.1;Parent=LotjaGi1g1v0545200.2
LjG1.1_chr1	PGSB	CDS	107453921	107453989	.	-	0	ID=LotjaGi1g1v0545200.2.CDS.1;Parent=LotjaGi1g1v0545200.2
LjG1.1_chr1	PGSB	exon	107454071	107454175	.	-	.	ID=LotjaGi1g1v0545200.2.exon.2;Parent=LotjaGi1g1v0545200.2
LjG1.1_chr1	PGSB	CDS	107454071	107454175	.	-	0	ID=LotjaGi1g1v0545200.2.CDS.2;Parent=LotjaGi1g1v0545200.2
LjG1.1_chr1	PGSB	exon	107454267	107454395	.	-	.	ID=LotjaGi1g1v0545200.2.exon.3;Parent=LotjaGi1g1v0545200.2
LjG1.1_chr1	PGSB	CDS	107454267	107454395	.	-	0	ID=LotjaGi1g1v0545200.2.CDS.3;Parent=LotjaGi1g1v0545200.2
LjG1.1_chr1	PGSB	exon	107454542	107454586	.	-	.	ID=LotjaGi1g1v0545200.2.exon.4;Parent=LotjaGi1g1v0545200.2
LjG1.1_chr1	PGSB	CDS	107454542	107454586	.	-	0	ID=LotjaGi1g1v0545200.2.CDS.4;Parent=LotjaGi1g1v0545200.2
LjG1.1_chr1	PGSB	exon	107454673	107454747	.	-	.	ID=LotjaGi1g1v0545200.2.exon.5;Parent=LotjaGi1g1v0545200.2
LjG1.1_chr1	PGSB	CDS	107454673	107454747	.	-	0	ID=LotjaGi1g1v0545200.2.CDS.5;Parent=LotjaGi1g1v0545200.2
LjG1.1_chr1	PGSB	exon	107455152	107455256	.	-	.	ID=LotjaGi1g1v0545200.2.exon.6;Parent=LotjaGi1g1v0545200.2
LjG1.1_chr1	PGSB	CDS	107455152	107455256	.	-	0	ID=LotjaGi1g1v0545200.2.CDS.6;Parent=LotjaGi1g1v0545200.2
LjG1.1_chr1	PGSB	exon	107455338	107455391	.	-	.	ID=LotjaGi1g1v0545200.2.exon.7;Parent=LotjaGi1g1v0545200.2
LjG1.1_chr1	PGSB	CDS	107455338	107455391	.	-	0	ID=LotjaGi1g1v0545200.2.CDS.7;Parent=LotjaGi1g1v0545200.2
LjG1.1_chr1	PGSB	exon	107455674	107456074	.	-	.	ID=LotjaGi1g1v0545200.2.exon.8;Parent=LotjaGi1g1v0545200.2
LjG1.1_chr1	PGSB	CDS	107455674	107456074	.	-	2	ID=LotjaGi1g1v0545200.2.CDS.8;Parent=LotjaGi1g1v0545200.2
LjG1.1_chr1	PGSB	exon	107457029	107457140	.	-	.	ID=LotjaGi1g1v0545200.2.exon.9;Parent=LotjaGi1g1v0545200.2
LjG1.1_chr1	PGSB	CDS	107457029	107457140	.	-	0	ID=LotjaGi1g1v0545200.2.CDS.9;Parent=LotjaGi1g1v0545200.2
LjG1.1_chr1	PGSB	exon	107458324	107458524	.	-	.	ID=LotjaGi1g1v0545200.2.exon.10;Parent=LotjaGi1g1v0545200.2
LjG1.1_chr1	PGSB	CDS	107458324	107458524	.	-	0	ID=LotjaGi1g1v0545200.2.CDS.10;Parent=LotjaGi1g1v0545200.2
LjG1.1_chr1	PGSB	exon	107459368	107459496	.	-	.	ID=LotjaGi1g1v0545200.2.exon.11;Parent=LotjaGi1g1v0545200.2
LjG1.1_chr1	PGSB	CDS	107459368	107459496	.	-	0	ID=LotjaGi1g1v0545200.2.CDS.11;Parent=LotjaGi1g1v0545200.2
###
LjG1.1_chr1	PGSB	gene	107498069	107502268	.	+	.	ID=LotjaGi1g1v0545300
LjG1.1_chr1	PGSB	mRNA	107498069	107502268	.	+	.	ID=LotjaGi1g1v0545300.1;Parent=LotjaGi1g1v0545300
LjG1.1_chr1	PGSB	five_prime_UTR	107498069	107498265	.	+	.	ID=LotjaGi1g1v0545300.1.five_prime_UTR.1;Parent=LotjaGi1g1v0545300.1
LjG1.1_chr1	PGSB	exon	107498069	107498487	.	+	.	ID=LotjaGi1g1v0545300.1.exon.1;Parent=LotjaGi1g1v0545300.1
LjG1.1_chr1	PGSB	CDS	107498266	107498487	.	+	0	ID=LotjaGi1g1v0545300.1.CDS.1;Parent=LotjaGi1g1v0545300.1
LjG1.1_chr1	PGSB	exon	107498684	107499228	.	+	.	ID=LotjaGi1g1v0545300.1.exon.2;Parent=LotjaGi1g1v0545300.1
LjG1.1_chr1	PGSB	CDS	107498684	107499228	.	+	0	ID=LotjaGi1g1v0545300.1.CDS.2;Parent=LotjaGi1g1v0545300.1
LjG1.1_chr1	PGSB	exon	107499980	107500066	.	+	.	ID=LotjaGi1g1v0545300.1.exon.3;Parent=LotjaGi1g1v0545300.1
LjG1.1_chr1	PGSB	CDS	107499980	107500066	.	+	1	ID=LotjaGi1g1v0545300.1.CDS.3;Parent=LotjaGi1g1v0545300.1
LjG1.1_chr1	PGSB	exon	107500169	107500225	.	+	.	ID=LotjaGi1g1v0545300.1.exon.4;Parent=LotjaGi1g1v0545300.1
LjG1.1_chr1	PGSB	CDS	107500169	107500225	.	+	1	ID=LotjaGi1g1v0545300.1.CDS.4;Parent=LotjaGi1g1v0545300.1
LjG1.1_chr1	PGSB	exon	107500454	107500692	.	+	.	ID=LotjaGi1g1v0545300.1.exon.5;Parent=LotjaGi1g1v0545300.1
LjG1.1_chr1	PGSB	CDS	107500454	107500692	.	+	1	ID=LotjaGi1g1v0545300.1.CDS.5;Parent=LotjaGi1g1v0545300.1
LjG1.1_chr1	PGSB	exon	107501375	107501580	.	+	.	ID=LotjaGi1g1v0545300.1.exon.6;Parent=LotjaGi1g1v0545300.1
LjG1.1_chr1	PGSB	CDS	107501375	107501580	.	+	2	ID=LotjaGi1g1v0545300.1.CDS.6;Parent=LotjaGi1g1v0545300.1
LjG1.1_chr1	PGSB	CDS	107501697	107501792	.	+	0	ID=LotjaGi1g1v0545300.1.CDS.7;Parent=LotjaGi1g1v0545300.1
LjG1.1_chr1	PGSB	exon	107501697	107502268	.	+	.	ID=LotjaGi1g1v0545300.1.exon.7;Parent=LotjaGi1g1v0545300.1
LjG1.1_chr1	PGSB	three_prime_UTR	107501793	107502268	.	+	.	ID=LotjaGi1g1v0545300.1.three_prime_UTR.2;Parent=LotjaGi1g1v0545300.1
###
LjG1.1_chr1	PGSB	gene	107504484	107509285	.	+	.	ID=LotjaGi1g1v0545400
LjG1.1_chr1	PGSB	mRNA	107504484	107509285	.	+	.	ID=LotjaGi1g1v0545400.1;Parent=LotjaGi1g1v0545400
LjG1.1_chr1	PGSB	five_prime_UTR	107504484	107504588	.	+	.	ID=LotjaGi1g1v0545400.1.five_prime_UTR.1;Parent=LotjaGi1g1v0545400.1
LjG1.1_chr1	PGSB	exon	107504484	107504876	.	+	.	ID=LotjaGi1g1v0545400.1.exon.1;Parent=LotjaGi1g1v0545400.1
LjG1.1_chr1	PGSB	CDS	107504589	107504876	.	+	0	ID=LotjaGi1g1v0545400.1.CDS.1;Parent=LotjaGi1g1v0545400.1
LjG1.1_chr1	PGSB	exon	107505762	107506306	.	+	.	ID=LotjaGi1g1v0545400.1.exon.2;Parent=LotjaGi1g1v0545400.1
LjG1.1_chr1	PGSB	CDS	107505762	107506306	.	+	0	ID=LotjaGi1g1v0545400.1.CDS.2;Parent=LotjaGi1g1v0545400.1
LjG1.1_chr1	PGSB	exon	107506527	107506613	.	+	.	ID=LotjaGi1g1v0545400.1.exon.3;Parent=LotjaGi1g1v0545400.1
LjG1.1_chr1	PGSB	CDS	107506527	107506613	.	+	1	ID=LotjaGi1g1v0545400.1.CDS.3;Parent=LotjaGi1g1v0545400.1
LjG1.1_chr1	PGSB	exon	107506692	107506748	.	+	.	ID=LotjaGi1g1v0545400.1.exon.4;Parent=LotjaGi1g1v0545400.1
LjG1.1_chr1	PGSB	CDS	107506692	107506748	.	+	1	ID=LotjaGi1g1v0545400.1.CDS.4;Parent=LotjaGi1g1v0545400.1
LjG1.1_chr1	PGSB	exon	107506925	107507163	.	+	.	ID=LotjaGi1g1v0545400.1.exon.5;Parent=LotjaGi1g1v0545400.1
LjG1.1_chr1	PGSB	CDS	107506925	107507163	.	+	1	ID=LotjaGi1g1v0545400.1.CDS.5;Parent=LotjaGi1g1v0545400.1
LjG1.1_chr1	PGSB	exon	107507265	107507470	.	+	.	ID=LotjaGi1g1v0545400.1.exon.6;Parent=LotjaGi1g1v0545400.1
LjG1.1_chr1	PGSB	CDS	107507265	107507470	.	+	2	ID=LotjaGi1g1v0545400.1.CDS.6;Parent=LotjaGi1g1v0545400.1
LjG1.1_chr1	PGSB	CDS	107508220	107508282	.	+	0	ID=LotjaGi1g1v0545400.1.CDS.7;Parent=LotjaGi1g1v0545400.1
LjG1.1_chr1	PGSB	exon	107508220	107509285	.	+	.	ID=LotjaGi1g1v0545400.1.exon.7;Parent=LotjaGi1g1v0545400.1
LjG1.1_chr1	PGSB	three_prime_UTR	107508283	107509285	.	+	.	ID=LotjaGi1g1v0545400.1.three_prime_UTR.2;Parent=LotjaGi1g1v0545400.1
###
LjG1.1_chr1	PGSB	gene	107513735	107517720	.	+	.	ID=LotjaGi1g1v0545500
LjG1.1_chr1	PGSB	mRNA	107513735	107517720	.	+	.	ID=LotjaGi1g1v0545500.1;Parent=LotjaGi1g1v0545500
LjG1.1_chr1	PGSB	five_prime_UTR	107513735	107513973	.	+	.	ID=LotjaGi1g1v0545500.1.five_prime_UTR.1;Parent=LotjaGi1g1v0545500.1
LjG1.1_chr1	PGSB	exon	107513735	107514234	.	+	.	ID=LotjaGi1g1v0545500.1.exon.1;Parent=LotjaGi1g1v0545500.1
LjG1.1_chr1	PGSB	CDS	107513974	107514234	.	+	0	ID=LotjaGi1g1v0545500.1.CDS.1;Parent=LotjaGi1g1v0545500.1
LjG1.1_chr1	PGSB	exon	107514979	107515526	.	+	.	ID=LotjaGi1g1v0545500.1.exon.2;Parent=LotjaGi1g1v0545500.1
LjG1.1_chr1	PGSB	CDS	107514979	107515526	.	+	0	ID=LotjaGi1g1v0545500.1.CDS.2;Parent=LotjaGi1g1v0545500.1
LjG1.1_chr1	PGSB	exon	107515649	107515735	.	+	.	ID=LotjaGi1g1v0545500.1.exon.3;Parent=LotjaGi1g1v0545500.1
LjG1.1_chr1	PGSB	CDS	107515649	107515735	.	+	1	ID=LotjaGi1g1v0545500.1.CDS.3;Parent=LotjaGi1g1v0545500.1
LjG1.1_chr1	PGSB	exon	107515813	107515869	.	+	.	ID=LotjaGi1g1v0545500.1.exon.4;Parent=LotjaGi1g1v0545500.1
LjG1.1_chr1	PGSB	CDS	107515813	107515869	.	+	1	ID=LotjaGi1g1v0545500.1.CDS.4;Parent=LotjaGi1g1v0545500.1
LjG1.1_chr1	PGSB	exon	107516091	107516329	.	+	.	ID=LotjaGi1g1v0545500.1.exon.5;Parent=LotjaGi1g1v0545500.1
LjG1.1_chr1	PGSB	CDS	107516091	107516329	.	+	1	ID=LotjaGi1g1v0545500.1.CDS.5;Parent=LotjaGi1g1v0545500.1
LjG1.1_chr1	PGSB	exon	107516436	107516641	.	+	.	ID=LotjaGi1g1v0545500.1.exon.6;Parent=LotjaGi1g1v0545500.1
LjG1.1_chr1	PGSB	CDS	107516436	107516641	.	+	2	ID=LotjaGi1g1v0545500.1.CDS.6;Parent=LotjaGi1g1v0545500.1
LjG1.1_chr1	PGSB	CDS	107517362	107517430	.	+	0	ID=LotjaGi1g1v0545500.1.CDS.7;Parent=LotjaGi1g1v0545500.1
LjG1.1_chr1	PGSB	exon	107517362	107517720	.	+	.	ID=LotjaGi1g1v0545500.1.exon.7;Parent=LotjaGi1g1v0545500.1
LjG1.1_chr1	PGSB	three_prime_UTR	107517431	107517720	.	+	.	ID=LotjaGi1g1v0545500.1.three_prime_UTR.2;Parent=LotjaGi1g1v0545500.1
###
LjG1.1_chr1	PGSB	gene	107519250	107527535	.	+	.	ID=LotjaGi1g1v0545600
LjG1.1_chr1	PGSB	mRNA	107519250	107527535	.	+	.	ID=LotjaGi1g1v0545600.1;Parent=LotjaGi1g1v0545600
LjG1.1_chr1	PGSB	five_prime_UTR	107519250	107519377	.	+	.	ID=LotjaGi1g1v0545600.1.five_prime_UTR.1;Parent=LotjaGi1g1v0545600.1
LjG1.1_chr1	PGSB	exon	107519250	107519629	.	+	.	ID=LotjaGi1g1v0545600.1.exon.1;Parent=LotjaGi1g1v0545600.1
LjG1.1_chr1	PGSB	CDS	107519378	107519629	.	+	0	ID=LotjaGi1g1v0545600.1.CDS.1;Parent=LotjaGi1g1v0545600.1
LjG1.1_chr1	PGSB	exon	107522752	107523296	.	+	.	ID=LotjaGi1g1v0545600.1.exon.2;Parent=LotjaGi1g1v0545600.1
LjG1.1_chr1	PGSB	CDS	107522752	107523296	.	+	0	ID=LotjaGi1g1v0545600.1.CDS.2;Parent=LotjaGi1g1v0545600.1
LjG1.1_chr1	PGSB	exon	107523560	107523646	.	+	.	ID=LotjaGi1g1v0545600.1.exon.3;Parent=LotjaGi1g1v0545600.1
LjG1.1_chr1	PGSB	CDS	107523560	107523646	.	+	1	ID=LotjaGi1g1v0545600.1.CDS.3;Parent=LotjaGi1g1v0545600.1
LjG1.1_chr1	PGSB	exon	107524059	107524115	.	+	.	ID=LotjaGi1g1v0545600.1.exon.4;Parent=LotjaGi1g1v0545600.1
LjG1.1_chr1	PGSB	CDS	107524059	107524115	.	+	1	ID=LotjaGi1g1v0545600.1.CDS.4;Parent=LotjaGi1g1v0545600.1
LjG1.1_chr1	PGSB	exon	107524195	107524433	.	+	.	ID=LotjaGi1g1v0545600.1.exon.5;Parent=LotjaGi1g1v0545600.1
LjG1.1_chr1	PGSB	CDS	107524195	107524433	.	+	1	ID=LotjaGi1g1v0545600.1.CDS.5;Parent=LotjaGi1g1v0545600.1
LjG1.1_chr1	PGSB	exon	107526407	107526612	.	+	.	ID=LotjaGi1g1v0545600.1.exon.6;Parent=LotjaGi1g1v0545600.1
LjG1.1_chr1	PGSB	CDS	107526407	107526612	.	+	2	ID=LotjaGi1g1v0545600.1.CDS.6;Parent=LotjaGi1g1v0545600.1
LjG1.1_chr1	PGSB	CDS	107527066	107527116	.	+	0	ID=LotjaGi1g1v0545600.1.CDS.7;Parent=LotjaGi1g1v0545600.1
LjG1.1_chr1	PGSB	exon	107527066	107527535	.	+	.	ID=LotjaGi1g1v0545600.1.exon.7;Parent=LotjaGi1g1v0545600.1
LjG1.1_chr1	PGSB	three_prime_UTR	107527117	107527535	.	+	.	ID=LotjaGi1g1v0545600.1.three_prime_UTR.2;Parent=LotjaGi1g1v0545600.1
###
###
LjG1.1_chr1	PGSB	gene	107543428	107546136	.	-	.	ID=LotjaGi1g1v0545800
LjG1.1_chr1	PGSB	mRNA	107543428	107546136	.	-	.	ID=LotjaGi1g1v0545800.1;Parent=LotjaGi1g1v0545800
LjG1.1_chr1	PGSB	three_prime_UTR	107543428	107545530	.	-	.	ID=LotjaGi1g1v0545800.1.three_prime_UTR.1;Parent=LotjaGi1g1v0545800.1
LjG1.1_chr1	PGSB	exon	107543428	107546136	.	-	.	ID=LotjaGi1g1v0545800.1.exon.1;Parent=LotjaGi1g1v0545800.1
LjG1.1_chr1	PGSB	CDS	107545531	107545959	.	-	0	ID=LotjaGi1g1v0545800.1.CDS.1;Parent=LotjaGi1g1v0545800.1
LjG1.1_chr1	PGSB	five_prime_UTR	107545960	107546136	.	-	.	ID=LotjaGi1g1v0545800.1.five_prime_UTR.2;Parent=LotjaGi1g1v0545800.1
###
LjG1.1_chr1	PGSB	gene	107550250	107551010	.	-	.	ID=LotjaGi1g1v0545900
LjG1.1_chr1	PGSB	mRNA	107550250	107551010	.	-	.	ID=LotjaGi1g1v0545900.1;Parent=LotjaGi1g1v0545900
LjG1.1_chr1	PGSB	three_prime_UTR	107550250	107550490	.	-	.	ID=LotjaGi1g1v0545900.1.three_prime_UTR.1;Parent=LotjaGi1g1v0545900.1
LjG1.1_chr1	PGSB	exon	107550250	107551010	.	-	.	ID=LotjaGi1g1v0545900.1.exon.1;Parent=LotjaGi1g1v0545900.1
LjG1.1_chr1	PGSB	CDS	107550491	107550838	.	-	0	ID=LotjaGi1g1v0545900.1.CDS.1;Parent=LotjaGi1g1v0545900.1
LjG1.1_chr1	PGSB	five_prime_UTR	107550839	107551010	.	-	.	ID=LotjaGi1g1v0545900.1.five_prime_UTR.2;Parent=LotjaGi1g1v0545900.1
###
LjG1.1_chr1	PGSB	gene	107554966	107561968	.	+	.	ID=LotjaGi1g1v0546000
LjG1.1_chr1	PGSB	mRNA	107554966	107561968	.	+	.	ID=LotjaGi1g1v0546000.1;Parent=LotjaGi1g1v0546000
LjG1.1_chr1	PGSB	five_prime_UTR	107554966	107555071	.	+	.	ID=LotjaGi1g1v0546000.1.five_prime_UTR.1;Parent=LotjaGi1g1v0546000.1
LjG1.1_chr1	PGSB	exon	107554966	107555330	.	+	.	ID=LotjaGi1g1v0546000.1.exon.1;Parent=LotjaGi1g1v0546000.1
LjG1.1_chr1	PGSB	CDS	107555072	107555330	.	+	0	ID=LotjaGi1g1v0546000.1.CDS.1;Parent=LotjaGi1g1v0546000.1
LjG1.1_chr1	PGSB	CDS	107561664	107561818	.	+	2	ID=LotjaGi1g1v0546000.1.CDS.2;Parent=LotjaGi1g1v0546000.1
LjG1.1_chr1	PGSB	exon	107561664	107561968	.	+	.	ID=LotjaGi1g1v0546000.1.exon.2;Parent=LotjaGi1g1v0546000.1
LjG1.1_chr1	PGSB	three_prime_UTR	107561819	107561968	.	+	.	ID=LotjaGi1g1v0546000.1.three_prime_UTR.2;Parent=LotjaGi1g1v0546000.1
###
LjG1.1_chr1	PGSB	gene	107572608	107578515	.	-	.	ID=LotjaGi1g1v0546100
LjG1.1_chr1	PGSB	mRNA	107572608	107578515	.	-	.	ID=LotjaGi1g1v0546100.1;Parent=LotjaGi1g1v0546100
LjG1.1_chr1	PGSB	three_prime_UTR	107572608	107574190	.	-	.	ID=LotjaGi1g1v0546100.1.three_prime_UTR.1;Parent=LotjaGi1g1v0546100.1
LjG1.1_chr1	PGSB	exon	107572608	107574414	.	-	.	ID=LotjaGi1g1v0546100.1.exon.1;Parent=LotjaGi1g1v0546100.1
LjG1.1_chr1	PGSB	CDS	107574191	107574414	.	-	2	ID=LotjaGi1g1v0546100.1.CDS.1;Parent=LotjaGi1g1v0546100.1
LjG1.1_chr1	PGSB	exon	107575208	107575267	.	-	.	ID=LotjaGi1g1v0546100.1.exon.2;Parent=LotjaGi1g1v0546100.1
LjG1.1_chr1	PGSB	CDS	107575208	107575267	.	-	2	ID=LotjaGi1g1v0546100.1.CDS.2;Parent=LotjaGi1g1v0546100.1
LjG1.1_chr1	PGSB	exon	107575385	107575573	.	-	.	ID=LotjaGi1g1v0546100.1.exon.3;Parent=LotjaGi1g1v0546100.1
LjG1.1_chr1	PGSB	CDS	107575385	107575573	.	-	2	ID=LotjaGi1g1v0546100.1.CDS.3;Parent=LotjaGi1g1v0546100.1
LjG1.1_chr1	PGSB	exon	107575736	107575826	.	-	.	ID=LotjaGi1g1v0546100.1.exon.4;Parent=LotjaGi1g1v0546100.1
LjG1.1_chr1	PGSB	CDS	107575736	107575826	.	-	0	ID=LotjaGi1g1v0546100.1.CDS.4;Parent=LotjaGi1g1v0546100.1
LjG1.1_chr1	PGSB	exon	107575965	107576074	.	-	.	ID=LotjaGi1g1v0546100.1.exon.5;Parent=LotjaGi1g1v0546100.1
LjG1.1_chr1	PGSB	CDS	107575965	107576074	.	-	2	ID=LotjaGi1g1v0546100.1.CDS.5;Parent=LotjaGi1g1v0546100.1
LjG1.1_chr1	PGSB	exon	107576179	107576266	.	-	.	ID=LotjaGi1g1v0546100.1.exon.6;Parent=LotjaGi1g1v0546100.1
LjG1.1_chr1	PGSB	CDS	107576179	107576266	.	-	0	ID=LotjaGi1g1v0546100.1.CDS.6;Parent=LotjaGi1g1v0546100.1
LjG1.1_chr1	PGSB	exon	107576366	107576590	.	-	.	ID=LotjaGi1g1v0546100.1.exon.7;Parent=LotjaGi1g1v0546100.1
LjG1.1_chr1	PGSB	CDS	107576366	107576590	.	-	0	ID=LotjaGi1g1v0546100.1.CDS.7;Parent=LotjaGi1g1v0546100.1
LjG1.1_chr1	PGSB	CDS	107578184	107578243	.	-	0	ID=LotjaGi1g1v0546100.1.CDS.8;Parent=LotjaGi1g1v0546100.1
LjG1.1_chr1	PGSB	exon	107578184	107578515	.	-	.	ID=LotjaGi1g1v0546100.1.exon.8;Parent=LotjaGi1g1v0546100.1
LjG1.1_chr1	PGSB	five_prime_UTR	107578244	107578515	.	-	.	ID=LotjaGi1g1v0546100.1.five_prime_UTR.2;Parent=LotjaGi1g1v0546100.1
LjG1.1_chr1	PGSB	mRNA	107575178	107576584	.	-	.	ID=LotjaGi1g1v0546100.2;Parent=LotjaGi1g1v0546100
LjG1.1_chr1	PGSB	three_prime_UTR	107575178	107575181	.	-	.	ID=LotjaGi1g1v0546100.2.three_prime_UTR.1;Parent=LotjaGi1g1v0546100.2
LjG1.1_chr1	PGSB	exon	107575178	107575267	.	-	.	ID=LotjaGi1g1v0546100.2.exon.1;Parent=LotjaGi1g1v0546100.2
LjG1.1_chr1	PGSB	CDS	107575182	107575267	.	-	2	ID=LotjaGi1g1v0546100.2.CDS.1;Parent=LotjaGi1g1v0546100.2
LjG1.1_chr1	PGSB	exon	107575394	107575573	.	-	.	ID=LotjaGi1g1v0546100.2.exon.2;Parent=LotjaGi1g1v0546100.2
LjG1.1_chr1	PGSB	CDS	107575394	107575573	.	-	2	ID=LotjaGi1g1v0546100.2.CDS.2;Parent=LotjaGi1g1v0546100.2
LjG1.1_chr1	PGSB	exon	107575736	107575826	.	-	.	ID=LotjaGi1g1v0546100.2.exon.3;Parent=LotjaGi1g1v0546100.2
LjG1.1_chr1	PGSB	CDS	107575736	107575826	.	-	0	ID=LotjaGi1g1v0546100.2.CDS.3;Parent=LotjaGi1g1v0546100.2
LjG1.1_chr1	PGSB	exon	107575965	107576074	.	-	.	ID=LotjaGi1g1v0546100.2.exon.4;Parent=LotjaGi1g1v0546100.2
LjG1.1_chr1	PGSB	CDS	107575965	107576074	.	-	2	ID=LotjaGi1g1v0546100.2.CDS.4;Parent=LotjaGi1g1v0546100.2
LjG1.1_chr1	PGSB	exon	107576179	107576266	.	-	.	ID=LotjaGi1g1v0546100.2.exon.5;Parent=LotjaGi1g1v0546100.2
LjG1.1_chr1	PGSB	CDS	107576179	107576266	.	-	0	ID=LotjaGi1g1v0546100.2.CDS.5;Parent=LotjaGi1g1v0546100.2
LjG1.1_chr1	PGSB	CDS	107576366	107576581	.	-	0	ID=LotjaGi1g1v0546100.2.CDS.6;Parent=LotjaGi1g1v0546100.2
LjG1.1_chr1	PGSB	exon	107576366	107576584	.	-	.	ID=LotjaGi1g1v0546100.2.exon.6;Parent=LotjaGi1g1v0546100.2
LjG1.1_chr1	PGSB	five_prime_UTR	107576582	107576584	.	-	.	ID=LotjaGi1g1v0546100.2.five_prime_UTR.2;Parent=LotjaGi1g1v0546100.2
###
LjG1.1_chr1	PGSB	gene	107580423	107584365	.	-	.	ID=LotjaGi1g1v0546200
LjG1.1_chr1	PGSB	mRNA	107580423	107584365	.	-	.	ID=LotjaGi1g1v0546200.1;Parent=LotjaGi1g1v0546200
LjG1.1_chr1	PGSB	three_prime_UTR	107580423	107580829	.	-	.	ID=LotjaGi1g1v0546200.1.three_prime_UTR.1;Parent=LotjaGi1g1v0546200.1
LjG1.1_chr1	PGSB	exon	107580423	107582578	.	-	.	ID=LotjaGi1g1v0546200.1.exon.1;Parent=LotjaGi1g1v0546200.1
LjG1.1_chr1	PGSB	CDS	107580830	107582578	.	-	0	ID=LotjaGi1g1v0546200.1.CDS.1;Parent=LotjaGi1g1v0546200.1
LjG1.1_chr1	PGSB	CDS	107583006	107583140	.	-	0	ID=LotjaGi1g1v0546200.1.CDS.2;Parent=LotjaGi1g1v0546200.1
LjG1.1_chr1	PGSB	exon	107583006	107583226	.	-	.	ID=LotjaGi1g1v0546200.1.exon.2;Parent=LotjaGi1g1v0546200.1
LjG1.1_chr1	PGSB	five_prime_UTR	107583141	107583226	.	-	.	ID=LotjaGi1g1v0546200.1.five_prime_UTR.2;Parent=LotjaGi1g1v0546200.1
LjG1.1_chr1	PGSB	exon	107583563	107584365	.	-	.	ID=LotjaGi1g1v0546200.1.exon.3;Parent=LotjaGi1g1v0546200.1
LjG1.1_chr1	PGSB	five_prime_UTR	107583563	107584365	.	-	.	ID=LotjaGi1g1v0546200.1.five_prime_UTR.3;Parent=LotjaGi1g1v0546200.1
LjG1.1_chr1	PGSB	mRNA	107580493	107583809	.	-	.	ID=LotjaGi1g1v0546200.2;Parent=LotjaGi1g1v0546200
LjG1.1_chr1	PGSB	three_prime_UTR	107580493	107580829	.	-	.	ID=LotjaGi1g1v0546200.2.three_prime_UTR.1;Parent=LotjaGi1g1v0546200.2
LjG1.1_chr1	PGSB	exon	107580493	107582578	.	-	.	ID=LotjaGi1g1v0546200.2.exon.1;Parent=LotjaGi1g1v0546200.2
LjG1.1_chr1	PGSB	CDS	107580830	107582578	.	-	0	ID=LotjaGi1g1v0546200.2.CDS.1;Parent=LotjaGi1g1v0546200.2
LjG1.1_chr1	PGSB	CDS	107583006	107583140	.	-	0	ID=LotjaGi1g1v0546200.2.CDS.2;Parent=LotjaGi1g1v0546200.2
LjG1.1_chr1	PGSB	exon	107583006	107583809	.	-	.	ID=LotjaGi1g1v0546200.2.exon.2;Parent=LotjaGi1g1v0546200.2
LjG1.1_chr1	PGSB	five_prime_UTR	107583141	107583809	.	-	.	ID=LotjaGi1g1v0546200.2.five_prime_UTR.2;Parent=LotjaGi1g1v0546200.2
###
LjG1.1_chr1	PGSB	gene	107600680	107611673	.	+	.	ID=LotjaGi1g1v0546300
LjG1.1_chr1	PGSB	mRNA	107600680	107611673	.	+	.	ID=LotjaGi1g1v0546300.1;Parent=LotjaGi1g1v0546300
LjG1.1_chr1	PGSB	five_prime_UTR	107600680	107600958	.	+	.	ID=LotjaGi1g1v0546300.1.five_prime_UTR.1;Parent=LotjaGi1g1v0546300.1
LjG1.1_chr1	PGSB	exon	107600680	107601157	.	+	.	ID=LotjaGi1g1v0546300.1.exon.1;Parent=LotjaGi1g1v0546300.1
LjG1.1_chr1	PGSB	CDS	107600959	107601157	.	+	0	ID=LotjaGi1g1v0546300.1.CDS.1;Parent=LotjaGi1g1v0546300.1
LjG1.1_chr1	PGSB	exon	107601898	107602047	.	+	.	ID=LotjaGi1g1v0546300.1.exon.2;Parent=LotjaGi1g1v0546300.1
LjG1.1_chr1	PGSB	CDS	107601898	107602047	.	+	2	ID=LotjaGi1g1v0546300.1.CDS.2;Parent=LotjaGi1g1v0546300.1
LjG1.1_chr1	PGSB	exon	107603006	107603187	.	+	.	ID=LotjaGi1g1v0546300.1.exon.3;Parent=LotjaGi1g1v0546300.1
LjG1.1_chr1	PGSB	CDS	107603006	107603187	.	+	2	ID=LotjaGi1g1v0546300.1.CDS.3;Parent=LotjaGi1g1v0546300.1
LjG1.1_chr1	PGSB	exon	107604634	107604741	.	+	.	ID=LotjaGi1g1v0546300.1.exon.4;Parent=LotjaGi1g1v0546300.1
LjG1.1_chr1	PGSB	CDS	107604634	107604741	.	+	0	ID=LotjaGi1g1v0546300.1.CDS.4;Parent=LotjaGi1g1v0546300.1
LjG1.1_chr1	PGSB	exon	107605396	107605566	.	+	.	ID=LotjaGi1g1v0546300.1.exon.5;Parent=LotjaGi1g1v0546300.1
LjG1.1_chr1	PGSB	CDS	107605396	107605566	.	+	0	ID=LotjaGi1g1v0546300.1.CDS.5;Parent=LotjaGi1g1v0546300.1
LjG1.1_chr1	PGSB	exon	107605647	107606204	.	+	.	ID=LotjaGi1g1v0546300.1.exon.6;Parent=LotjaGi1g1v0546300.1
LjG1.1_chr1	PGSB	CDS	107605647	107606204	.	+	0	ID=LotjaGi1g1v0546300.1.CDS.6;Parent=LotjaGi1g1v0546300.1
LjG1.1_chr1	PGSB	exon	107606502	107606576	.	+	.	ID=LotjaGi1g1v0546300.1.exon.7;Parent=LotjaGi1g1v0546300.1
LjG1.1_chr1	PGSB	CDS	107606502	107606576	.	+	0	ID=LotjaGi1g1v0546300.1.CDS.7;Parent=LotjaGi1g1v0546300.1
LjG1.1_chr1	PGSB	exon	107606649	107606777	.	+	.	ID=LotjaGi1g1v0546300.1.exon.8;Parent=LotjaGi1g1v0546300.1
LjG1.1_chr1	PGSB	CDS	107606649	107606777	.	+	0	ID=LotjaGi1g1v0546300.1.CDS.8;Parent=LotjaGi1g1v0546300.1
LjG1.1_chr1	PGSB	exon	107606854	107606928	.	+	.	ID=LotjaGi1g1v0546300.1.exon.9;Parent=LotjaGi1g1v0546300.1
LjG1.1_chr1	PGSB	CDS	107606854	107606928	.	+	0	ID=LotjaGi1g1v0546300.1.CDS.9;Parent=LotjaGi1g1v0546300.1
LjG1.1_chr1	PGSB	CDS	107607016	107607279	.	+	0	ID=LotjaGi1g1v0546300.1.CDS.10;Parent=LotjaGi1g1v0546300.1
LjG1.1_chr1	PGSB	exon	107607016	107607293	.	+	.	ID=LotjaGi1g1v0546300.1.exon.10;Parent=LotjaGi1g1v0546300.1
LjG1.1_chr1	PGSB	three_prime_UTR	107607280	107607293	.	+	.	ID=LotjaGi1g1v0546300.1.three_prime_UTR.2;Parent=LotjaGi1g1v0546300.1
LjG1.1_chr1	PGSB	exon	107607433	107607585	.	+	.	ID=LotjaGi1g1v0546300.1.exon.11;Parent=LotjaGi1g1v0546300.1
LjG1.1_chr1	PGSB	three_prime_UTR	107607433	107607585	.	+	.	ID=LotjaGi1g1v0546300.1.three_prime_UTR.3;Parent=LotjaGi1g1v0546300.1
LjG1.1_chr1	PGSB	exon	107607674	107607888	.	+	.	ID=LotjaGi1g1v0546300.1.exon.12;Parent=LotjaGi1g1v0546300.1
LjG1.1_chr1	PGSB	three_prime_UTR	107607674	107607888	.	+	.	ID=LotjaGi1g1v0546300.1.three_prime_UTR.4;Parent=LotjaGi1g1v0546300.1
LjG1.1_chr1	PGSB	exon	107608122	107608239	.	+	.	ID=LotjaGi1g1v0546300.1.exon.13;Parent=LotjaGi1g1v0546300.1
LjG1.1_chr1	PGSB	three_prime_UTR	107608122	107608239	.	+	.	ID=LotjaGi1g1v0546300.1.three_prime_UTR.5;Parent=LotjaGi1g1v0546300.1
LjG1.1_chr1	PGSB	exon	107608343	107608475	.	+	.	ID=LotjaGi1g1v0546300.1.exon.14;Parent=LotjaGi1g1v0546300.1
LjG1.1_chr1	PGSB	three_prime_UTR	107608343	107608475	.	+	.	ID=LotjaGi1g1v0546300.1.three_prime_UTR.6;Parent=LotjaGi1g1v0546300.1
LjG1.1_chr1	PGSB	exon	107608543	107608744	.	+	.	ID=LotjaGi1g1v0546300.1.exon.15;Parent=LotjaGi1g1v0546300.1
LjG1.1_chr1	PGSB	three_prime_UTR	107608543	107608744	.	+	.	ID=LotjaGi1g1v0546300.1.three_prime_UTR.7;Parent=LotjaGi1g1v0546300.1
LjG1.1_chr1	PGSB	exon	107608826	107608931	.	+	.	ID=LotjaGi1g1v0546300.1.exon.16;Parent=LotjaGi1g1v0546300.1
LjG1.1_chr1	PGSB	three_prime_UTR	107608826	107608931	.	+	.	ID=LotjaGi1g1v0546300.1.three_prime_UTR.8;Parent=LotjaGi1g1v0546300.1
LjG1.1_chr1	PGSB	exon	107609019	107609159	.	+	.	ID=LotjaGi1g1v0546300.1.exon.17;Parent=LotjaGi1g1v0546300.1
LjG1.1_chr1	PGSB	three_prime_UTR	107609019	107609159	.	+	.	ID=LotjaGi1g1v0546300.1.three_prime_UTR.9;Parent=LotjaGi1g1v0546300.1
LjG1.1_chr1	PGSB	exon	107609259	107609382	.	+	.	ID=LotjaGi1g1v0546300.1.exon.18;Parent=LotjaGi1g1v0546300.1
LjG1.1_chr1	PGSB	three_prime_UTR	107609259	107609382	.	+	.	ID=LotjaGi1g1v0546300.1.three_prime_UTR.10;Parent=LotjaGi1g1v0546300.1
LjG1.1_chr1	PGSB	exon	107609528	107609644	.	+	.	ID=LotjaGi1g1v0546300.1.exon.19;Parent=LotjaGi1g1v0546300.1
LjG1.1_chr1	PGSB	three_prime_UTR	107609528	107609644	.	+	.	ID=LotjaGi1g1v0546300.1.three_prime_UTR.11;Parent=LotjaGi1g1v0546300.1
LjG1.1_chr1	PGSB	exon	107610447	107611673	.	+	.	ID=LotjaGi1g1v0546300.1.exon.20;Parent=LotjaGi1g1v0546300.1
LjG1.1_chr1	PGSB	three_prime_UTR	107610447	107611673	.	+	.	ID=LotjaGi1g1v0546300.1.three_prime_UTR.12;Parent=LotjaGi1g1v0546300.1
LjG1.1_chr1	PGSB	mRNA	107600802	107611282	.	+	.	ID=LotjaGi1g1v0546300.2;Parent=LotjaGi1g1v0546300
LjG1.1_chr1	PGSB	five_prime_UTR	107600802	107600958	.	+	.	ID=LotjaGi1g1v0546300.2.five_prime_UTR.1;Parent=LotjaGi1g1v0546300.2
LjG1.1_chr1	PGSB	exon	107600802	107601157	.	+	.	ID=LotjaGi1g1v0546300.2.exon.1;Parent=LotjaGi1g1v0546300.2
LjG1.1_chr1	PGSB	CDS	107600959	107601157	.	+	0	ID=LotjaGi1g1v0546300.2.CDS.1;Parent=LotjaGi1g1v0546300.2
LjG1.1_chr1	PGSB	exon	107601898	107602047	.	+	.	ID=LotjaGi1g1v0546300.2.exon.2;Parent=LotjaGi1g1v0546300.2
LjG1.1_chr1	PGSB	CDS	107601898	107602047	.	+	2	ID=LotjaGi1g1v0546300.2.CDS.2;Parent=LotjaGi1g1v0546300.2
LjG1.1_chr1	PGSB	exon	107603006	107603187	.	+	.	ID=LotjaGi1g1v0546300.2.exon.3;Parent=LotjaGi1g1v0546300.2
LjG1.1_chr1	PGSB	CDS	107603006	107603187	.	+	2	ID=LotjaGi1g1v0546300.2.CDS.3;Parent=LotjaGi1g1v0546300.2
LjG1.1_chr1	PGSB	exon	107604634	107604741	.	+	.	ID=LotjaGi1g1v0546300.2.exon.4;Parent=LotjaGi1g1v0546300.2
LjG1.1_chr1	PGSB	CDS	107604634	107604741	.	+	0	ID=LotjaGi1g1v0546300.2.CDS.4;Parent=LotjaGi1g1v0546300.2
LjG1.1_chr1	PGSB	exon	107605396	107605566	.	+	.	ID=LotjaGi1g1v0546300.2.exon.5;Parent=LotjaGi1g1v0546300.2
LjG1.1_chr1	PGSB	CDS	107605396	107605566	.	+	0	ID=LotjaGi1g1v0546300.2.CDS.5;Parent=LotjaGi1g1v0546300.2
LjG1.1_chr1	PGSB	exon	107605647	107606204	.	+	.	ID=LotjaGi1g1v0546300.2.exon.6;Parent=LotjaGi1g1v0546300.2
LjG1.1_chr1	PGSB	CDS	107605647	107606204	.	+	0	ID=LotjaGi1g1v0546300.2.CDS.6;Parent=LotjaGi1g1v0546300.2
LjG1.1_chr1	PGSB	exon	107606502	107606576	.	+	.	ID=LotjaGi1g1v0546300.2.exon.7;Parent=LotjaGi1g1v0546300.2
LjG1.1_chr1	PGSB	CDS	107606502	107606576	.	+	0	ID=LotjaGi1g1v0546300.2.CDS.7;Parent=LotjaGi1g1v0546300.2
LjG1.1_chr1	PGSB	exon	107606649	107606777	.	+	.	ID=LotjaGi1g1v0546300.2.exon.8;Parent=LotjaGi1g1v0546300.2
LjG1.1_chr1	PGSB	CDS	107606649	107606777	.	+	0	ID=LotjaGi1g1v0546300.2.CDS.8;Parent=LotjaGi1g1v0546300.2
LjG1.1_chr1	PGSB	exon	107606854	107606928	.	+	.	ID=LotjaGi1g1v0546300.2.exon.9;Parent=LotjaGi1g1v0546300.2
LjG1.1_chr1	PGSB	CDS	107606854	107606928	.	+	0	ID=LotjaGi1g1v0546300.2.CDS.9;Parent=LotjaGi1g1v0546300.2
LjG1.1_chr1	PGSB	exon	107607016	107607225	.	+	.	ID=LotjaGi1g1v0546300.2.exon.10;Parent=LotjaGi1g1v0546300.2
LjG1.1_chr1	PGSB	CDS	107607016	107607225	.	+	0	ID=LotjaGi1g1v0546300.2.CDS.10;Parent=LotjaGi1g1v0546300.2
LjG1.1_chr1	PGSB	exon	107607433	107607585	.	+	.	ID=LotjaGi1g1v0546300.2.exon.11;Parent=LotjaGi1g1v0546300.2
LjG1.1_chr1	PGSB	CDS	107607433	107607585	.	+	0	ID=LotjaGi1g1v0546300.2.CDS.11;Parent=LotjaGi1g1v0546300.2
LjG1.1_chr1	PGSB	exon	107607674	107607888	.	+	.	ID=LotjaGi1g1v0546300.2.exon.12;Parent=LotjaGi1g1v0546300.2
LjG1.1_chr1	PGSB	CDS	107607674	107607888	.	+	0	ID=LotjaGi1g1v0546300.2.CDS.12;Parent=LotjaGi1g1v0546300.2
LjG1.1_chr1	PGSB	exon	107608122	107608239	.	+	.	ID=LotjaGi1g1v0546300.2.exon.13;Parent=LotjaGi1g1v0546300.2
LjG1.1_chr1	PGSB	CDS	107608122	107608239	.	+	1	ID=LotjaGi1g1v0546300.2.CDS.13;Parent=LotjaGi1g1v0546300.2
LjG1.1_chr1	PGSB	exon	107608343	107608475	.	+	.	ID=LotjaGi1g1v0546300.2.exon.14;Parent=LotjaGi1g1v0546300.2
LjG1.1_chr1	PGSB	CDS	107608343	107608475	.	+	0	ID=LotjaGi1g1v0546300.2.CDS.14;Parent=LotjaGi1g1v0546300.2
LjG1.1_chr1	PGSB	exon	107608543	107608744	.	+	.	ID=LotjaGi1g1v0546300.2.exon.15;Parent=LotjaGi1g1v0546300.2
LjG1.1_chr1	PGSB	CDS	107608543	107608744	.	+	2	ID=LotjaGi1g1v0546300.2.CDS.15;Parent=LotjaGi1g1v0546300.2
LjG1.1_chr1	PGSB	exon	107608826	107608931	.	+	.	ID=LotjaGi1g1v0546300.2.exon.16;Parent=LotjaGi1g1v0546300.2
LjG1.1_chr1	PGSB	CDS	107608826	107608931	.	+	1	ID=LotjaGi1g1v0546300.2.CDS.16;Parent=LotjaGi1g1v0546300.2
LjG1.1_chr1	PGSB	exon	107609019	107609159	.	+	.	ID=LotjaGi1g1v0546300.2.exon.17;Parent=LotjaGi1g1v0546300.2
LjG1.1_chr1	PGSB	CDS	107609019	107609159	.	+	0	ID=LotjaGi1g1v0546300.2.CDS.17;Parent=LotjaGi1g1v0546300.2
LjG1.1_chr1	PGSB	exon	107609259	107609382	.	+	.	ID=LotjaGi1g1v0546300.2.exon.18;Parent=LotjaGi1g1v0546300.2
LjG1.1_chr1	PGSB	CDS	107609259	107609382	.	+	0	ID=LotjaGi1g1v0546300.2.CDS.18;Parent=LotjaGi1g1v0546300.2
LjG1.1_chr1	PGSB	exon	107609528	107609644	.	+	.	ID=LotjaGi1g1v0546300.2.exon.19;Parent=LotjaGi1g1v0546300.2
LjG1.1_chr1	PGSB	CDS	107609528	107609644	.	+	2	ID=LotjaGi1g1v0546300.2.CDS.19;Parent=LotjaGi1g1v0546300.2
LjG1.1_chr1	PGSB	CDS	107610447	107610823	.	+	2	ID=LotjaGi1g1v0546300.2.CDS.20;Parent=LotjaGi1g1v0546300.2
LjG1.1_chr1	PGSB	exon	107610447	107611282	.	+	.	ID=LotjaGi1g1v0546300.2.exon.20;Parent=LotjaGi1g1v0546300.2
LjG1.1_chr1	PGSB	three_prime_UTR	107610824	107611282	.	+	.	ID=LotjaGi1g1v0546300.2.three_prime_UTR.2;Parent=LotjaGi1g1v0546300.2
LjG1.1_chr1	PGSB	mRNA	107600959	107607279	.	+	.	ID=LotjaGi1g1v0546300.3;Parent=LotjaGi1g1v0546300
LjG1.1_chr1	PGSB	exon	107600959	107601157	.	+	.	ID=LotjaGi1g1v0546300.3.exon.1;Parent=LotjaGi1g1v0546300.3
LjG1.1_chr1	PGSB	CDS	107600959	107601157	.	+	0	ID=LotjaGi1g1v0546300.3.CDS.1;Parent=LotjaGi1g1v0546300.3
LjG1.1_chr1	PGSB	exon	107601898	107602047	.	+	.	ID=LotjaGi1g1v0546300.3.exon.2;Parent=LotjaGi1g1v0546300.3
LjG1.1_chr1	PGSB	CDS	107601898	107602047	.	+	2	ID=LotjaGi1g1v0546300.3.CDS.2;Parent=LotjaGi1g1v0546300.3
LjG1.1_chr1	PGSB	exon	107603006	107603187	.	+	.	ID=LotjaGi1g1v0546300.3.exon.3;Parent=LotjaGi1g1v0546300.3
LjG1.1_chr1	PGSB	CDS	107603006	107603187	.	+	2	ID=LotjaGi1g1v0546300.3.CDS.3;Parent=LotjaGi1g1v0546300.3
LjG1.1_chr1	PGSB	exon	107604634	107604741	.	+	.	ID=LotjaGi1g1v0546300.3.exon.4;Parent=LotjaGi1g1v0546300.3
LjG1.1_chr1	PGSB	CDS	107604634	107604741	.	+	0	ID=LotjaGi1g1v0546300.3.CDS.4;Parent=LotjaGi1g1v0546300.3
LjG1.1_chr1	PGSB	exon	107605396	107605566	.	+	.	ID=LotjaGi1g1v0546300.3.exon.5;Parent=LotjaGi1g1v0546300.3
LjG1.1_chr1	PGSB	CDS	107605396	107605566	.	+	0	ID=LotjaGi1g1v0546300.3.CDS.5;Parent=LotjaGi1g1v0546300.3
LjG1.1_chr1	PGSB	exon	107605647	107606204	.	+	.	ID=LotjaGi1g1v0546300.3.exon.6;Parent=LotjaGi1g1v0546300.3
LjG1.1_chr1	PGSB	CDS	107605647	107606204	.	+	0	ID=LotjaGi1g1v0546300.3.CDS.6;Parent=LotjaGi1g1v0546300.3
LjG1.1_chr1	PGSB	exon	107606502	107606576	.	+	.	ID=LotjaGi1g1v0546300.3.exon.7;Parent=LotjaGi1g1v0546300.3
LjG1.1_chr1	PGSB	CDS	107606502	107606576	.	+	0	ID=LotjaGi1g1v0546300.3.CDS.7;Parent=LotjaGi1g1v0546300.3
LjG1.1_chr1	PGSB	exon	107606649	107606777	.	+	.	ID=LotjaGi1g1v0546300.3.exon.8;Parent=LotjaGi1g1v0546300.3
LjG1.1_chr1	PGSB	CDS	107606649	107606777	.	+	0	ID=LotjaGi1g1v0546300.3.CDS.8;Parent=LotjaGi1g1v0546300.3
LjG1.1_chr1	PGSB	exon	107606854	107606928	.	+	.	ID=LotjaGi1g1v0546300.3.exon.9;Parent=LotjaGi1g1v0546300.3
LjG1.1_chr1	PGSB	CDS	107606854	107606928	.	+	0	ID=LotjaGi1g1v0546300.3.CDS.9;Parent=LotjaGi1g1v0546300.3
LjG1.1_chr1	PGSB	exon	107607016	107607279	.	+	.	ID=LotjaGi1g1v0546300.3.exon.10;Parent=LotjaGi1g1v0546300.3
LjG1.1_chr1	PGSB	CDS	107607016	107607279	.	+	0	ID=LotjaGi1g1v0546300.3.CDS.10;Parent=LotjaGi1g1v0546300.3
LjG1.1_chr1	PGSB	mRNA	107600959	107610823	.	+	.	ID=LotjaGi1g1v0546300.4;Parent=LotjaGi1g1v0546300
LjG1.1_chr1	PGSB	exon	107600959	107601157	.	+	.	ID=LotjaGi1g1v0546300.4.exon.1;Parent=LotjaGi1g1v0546300.4
LjG1.1_chr1	PGSB	CDS	107600959	107601157	.	+	0	ID=LotjaGi1g1v0546300.4.CDS.1;Parent=LotjaGi1g1v0546300.4
LjG1.1_chr1	PGSB	exon	107601898	107602047	.	+	.	ID=LotjaGi1g1v0546300.4.exon.2;Parent=LotjaGi1g1v0546300.4
LjG1.1_chr1	PGSB	CDS	107601898	107602047	.	+	2	ID=LotjaGi1g1v0546300.4.CDS.2;Parent=LotjaGi1g1v0546300.4
LjG1.1_chr1	PGSB	exon	107603006	107603187	.	+	.	ID=LotjaGi1g1v0546300.4.exon.3;Parent=LotjaGi1g1v0546300.4
LjG1.1_chr1	PGSB	CDS	107603006	107603187	.	+	2	ID=LotjaGi1g1v0546300.4.CDS.3;Parent=LotjaGi1g1v0546300.4
LjG1.1_chr1	PGSB	exon	107604634	107604741	.	+	.	ID=LotjaGi1g1v0546300.4.exon.4;Parent=LotjaGi1g1v0546300.4
LjG1.1_chr1	PGSB	CDS	107604634	107604741	.	+	0	ID=LotjaGi1g1v0546300.4.CDS.4;Parent=LotjaGi1g1v0546300.4
LjG1.1_chr1	PGSB	exon	107605396	107605566	.	+	.	ID=LotjaGi1g1v0546300.4.exon.5;Parent=LotjaGi1g1v0546300.4
LjG1.1_chr1	PGSB	CDS	107605396	107605566	.	+	0	ID=LotjaGi1g1v0546300.4.CDS.5;Parent=LotjaGi1g1v0546300.4
LjG1.1_chr1	PGSB	exon	107605647	107606234	.	+	.	ID=LotjaGi1g1v0546300.4.exon.6;Parent=LotjaGi1g1v0546300.4
LjG1.1_chr1	PGSB	CDS	107605647	107606234	.	+	0	ID=LotjaGi1g1v0546300.4.CDS.6;Parent=LotjaGi1g1v0546300.4
LjG1.1_chr1	PGSB	exon	107606502	107606576	.	+	.	ID=LotjaGi1g1v0546300.4.exon.7;Parent=LotjaGi1g1v0546300.4
LjG1.1_chr1	PGSB	CDS	107606502	107606576	.	+	0	ID=LotjaGi1g1v0546300.4.CDS.7;Parent=LotjaGi1g1v0546300.4
LjG1.1_chr1	PGSB	exon	107606649	107606777	.	+	.	ID=LotjaGi1g1v0546300.4.exon.8;Parent=LotjaGi1g1v0546300.4
LjG1.1_chr1	PGSB	CDS	107606649	107606777	.	+	0	ID=LotjaGi1g1v0546300.4.CDS.8;Parent=LotjaGi1g1v0546300.4
LjG1.1_chr1	PGSB	exon	107606854	107606928	.	+	.	ID=LotjaGi1g1v0546300.4.exon.9;Parent=LotjaGi1g1v0546300.4
LjG1.1_chr1	PGSB	CDS	107606854	107606928	.	+	0	ID=LotjaGi1g1v0546300.4.CDS.9;Parent=LotjaGi1g1v0546300.4
LjG1.1_chr1	PGSB	exon	107607016	107607225	.	+	.	ID=LotjaGi1g1v0546300.4.exon.10;Parent=LotjaGi1g1v0546300.4
LjG1.1_chr1	PGSB	CDS	107607016	107607225	.	+	0	ID=LotjaGi1g1v0546300.4.CDS.10;Parent=LotjaGi1g1v0546300.4
LjG1.1_chr1	PGSB	exon	107607433	107607585	.	+	.	ID=LotjaGi1g1v0546300.4.exon.11;Parent=LotjaGi1g1v0546300.4
LjG1.1_chr1	PGSB	CDS	107607433	107607585	.	+	0	ID=LotjaGi1g1v0546300.4.CDS.11;Parent=LotjaGi1g1v0546300.4
LjG1.1_chr1	PGSB	exon	107607674	107607888	.	+	.	ID=LotjaGi1g1v0546300.4.exon.12;Parent=LotjaGi1g1v0546300.4
LjG1.1_chr1	PGSB	CDS	107607674	107607888	.	+	0	ID=LotjaGi1g1v0546300.4.CDS.12;Parent=LotjaGi1g1v0546300.4
LjG1.1_chr1	PGSB	exon	107608122	107608239	.	+	.	ID=LotjaGi1g1v0546300.4.exon.13;Parent=LotjaGi1g1v0546300.4
LjG1.1_chr1	PGSB	CDS	107608122	107608239	.	+	1	ID=LotjaGi1g1v0546300.4.CDS.13;Parent=LotjaGi1g1v0546300.4
LjG1.1_chr1	PGSB	CDS	107608343	107608513	.	+	0	ID=LotjaGi1g1v0546300.4.CDS.14;Parent=LotjaGi1g1v0546300.4
LjG1.1_chr1	PGSB	exon	107608343	107608744	.	+	.	ID=LotjaGi1g1v0546300.4.exon.14;Parent=LotjaGi1g1v0546300.4
LjG1.1_chr1	PGSB	three_prime_UTR	107608514	107608744	.	+	.	ID=LotjaGi1g1v0546300.4.three_prime_UTR.1;Parent=LotjaGi1g1v0546300.4
LjG1.1_chr1	PGSB	exon	107608826	107608931	.	+	.	ID=LotjaGi1g1v0546300.4.exon.15;Parent=LotjaGi1g1v0546300.4
LjG1.1_chr1	PGSB	three_prime_UTR	107608826	107608931	.	+	.	ID=LotjaGi1g1v0546300.4.three_prime_UTR.2;Parent=LotjaGi1g1v0546300.4
LjG1.1_chr1	PGSB	exon	107609019	107609159	.	+	.	ID=LotjaGi1g1v0546300.4.exon.16;Parent=LotjaGi1g1v0546300.4
LjG1.1_chr1	PGSB	three_prime_UTR	107609019	107609159	.	+	.	ID=LotjaGi1g1v0546300.4.three_prime_UTR.3;Parent=LotjaGi1g1v0546300.4
LjG1.1_chr1	PGSB	exon	107609259	107609382	.	+	.	ID=LotjaGi1g1v0546300.4.exon.17;Parent=LotjaGi1g1v0546300.4
LjG1.1_chr1	PGSB	three_prime_UTR	107609259	107609382	.	+	.	ID=LotjaGi1g1v0546300.4.three_prime_UTR.4;Parent=LotjaGi1g1v0546300.4
LjG1.1_chr1	PGSB	exon	107609528	107609644	.	+	.	ID=LotjaGi1g1v0546300.4.exon.18;Parent=LotjaGi1g1v0546300.4
LjG1.1_chr1	PGSB	three_prime_UTR	107609528	107609644	.	+	.	ID=LotjaGi1g1v0546300.4.three_prime_UTR.5;Parent=LotjaGi1g1v0546300.4
LjG1.1_chr1	PGSB	exon	107610447	107610823	.	+	.	ID=LotjaGi1g1v0546300.4.exon.19;Parent=LotjaGi1g1v0546300.4
LjG1.1_chr1	PGSB	three_prime_UTR	107610447	107610823	.	+	.	ID=LotjaGi1g1v0546300.4.three_prime_UTR.6;Parent=LotjaGi1g1v0546300.4
LjG1.1_chr1	PGSB	mRNA	107600959	107610823	.	+	.	ID=LotjaGi1g1v0546300.5;Parent=LotjaGi1g1v0546300
LjG1.1_chr1	PGSB	exon	107600959	107601157	.	+	.	ID=LotjaGi1g1v0546300.5.exon.1;Parent=LotjaGi1g1v0546300.5
LjG1.1_chr1	PGSB	CDS	107600959	107601157	.	+	0	ID=LotjaGi1g1v0546300.5.CDS.1;Parent=LotjaGi1g1v0546300.5
LjG1.1_chr1	PGSB	exon	107601898	107602047	.	+	.	ID=LotjaGi1g1v0546300.5.exon.2;Parent=LotjaGi1g1v0546300.5
LjG1.1_chr1	PGSB	CDS	107601898	107602047	.	+	2	ID=LotjaGi1g1v0546300.5.CDS.2;Parent=LotjaGi1g1v0546300.5
LjG1.1_chr1	PGSB	exon	107603006	107603187	.	+	.	ID=LotjaGi1g1v0546300.5.exon.3;Parent=LotjaGi1g1v0546300.5
LjG1.1_chr1	PGSB	CDS	107603006	107603187	.	+	2	ID=LotjaGi1g1v0546300.5.CDS.3;Parent=LotjaGi1g1v0546300.5
LjG1.1_chr1	PGSB	exon	107604634	107604741	.	+	.	ID=LotjaGi1g1v0546300.5.exon.4;Parent=LotjaGi1g1v0546300.5
LjG1.1_chr1	PGSB	CDS	107604634	107604741	.	+	0	ID=LotjaGi1g1v0546300.5.CDS.4;Parent=LotjaGi1g1v0546300.5
LjG1.1_chr1	PGSB	exon	107605396	107605566	.	+	.	ID=LotjaGi1g1v0546300.5.exon.5;Parent=LotjaGi1g1v0546300.5
LjG1.1_chr1	PGSB	CDS	107605396	107605566	.	+	0	ID=LotjaGi1g1v0546300.5.CDS.5;Parent=LotjaGi1g1v0546300.5
LjG1.1_chr1	PGSB	exon	107605647	107606234	.	+	.	ID=LotjaGi1g1v0546300.5.exon.6;Parent=LotjaGi1g1v0546300.5
LjG1.1_chr1	PGSB	CDS	107605647	107606234	.	+	0	ID=LotjaGi1g1v0546300.5.CDS.6;Parent=LotjaGi1g1v0546300.5
LjG1.1_chr1	PGSB	exon	107606502	107606576	.	+	.	ID=LotjaGi1g1v0546300.5.exon.7;Parent=LotjaGi1g1v0546300.5
LjG1.1_chr1	PGSB	CDS	107606502	107606576	.	+	0	ID=LotjaGi1g1v0546300.5.CDS.7;Parent=LotjaGi1g1v0546300.5
LjG1.1_chr1	PGSB	exon	107606649	107606777	.	+	.	ID=LotjaGi1g1v0546300.5.exon.8;Parent=LotjaGi1g1v0546300.5
LjG1.1_chr1	PGSB	CDS	107606649	107606777	.	+	0	ID=LotjaGi1g1v0546300.5.CDS.8;Parent=LotjaGi1g1v0546300.5
LjG1.1_chr1	PGSB	exon	107606854	107606928	.	+	.	ID=LotjaGi1g1v0546300.5.exon.9;Parent=LotjaGi1g1v0546300.5
LjG1.1_chr1	PGSB	CDS	107606854	107606928	.	+	0	ID=LotjaGi1g1v0546300.5.CDS.9;Parent=LotjaGi1g1v0546300.5
LjG1.1_chr1	PGSB	exon	107607016	107607225	.	+	.	ID=LotjaGi1g1v0546300.5.exon.10;Parent=LotjaGi1g1v0546300.5
LjG1.1_chr1	PGSB	CDS	107607016	107607225	.	+	0	ID=LotjaGi1g1v0546300.5.CDS.10;Parent=LotjaGi1g1v0546300.5
LjG1.1_chr1	PGSB	exon	107607433	107607585	.	+	.	ID=LotjaGi1g1v0546300.5.exon.11;Parent=LotjaGi1g1v0546300.5
LjG1.1_chr1	PGSB	CDS	107607433	107607585	.	+	0	ID=LotjaGi1g1v0546300.5.CDS.11;Parent=LotjaGi1g1v0546300.5
LjG1.1_chr1	PGSB	exon	107607674	107607888	.	+	.	ID=LotjaGi1g1v0546300.5.exon.12;Parent=LotjaGi1g1v0546300.5
LjG1.1_chr1	PGSB	CDS	107607674	107607888	.	+	0	ID=LotjaGi1g1v0546300.5.CDS.12;Parent=LotjaGi1g1v0546300.5
LjG1.1_chr1	PGSB	exon	107608122	107608239	.	+	.	ID=LotjaGi1g1v0546300.5.exon.13;Parent=LotjaGi1g1v0546300.5
LjG1.1_chr1	PGSB	CDS	107608122	107608239	.	+	1	ID=LotjaGi1g1v0546300.5.CDS.13;Parent=LotjaGi1g1v0546300.5
LjG1.1_chr1	PGSB	exon	107608343	107608475	.	+	.	ID=LotjaGi1g1v0546300.5.exon.14;Parent=LotjaGi1g1v0546300.5
LjG1.1_chr1	PGSB	CDS	107608343	107608475	.	+	0	ID=LotjaGi1g1v0546300.5.CDS.14;Parent=LotjaGi1g1v0546300.5
LjG1.1_chr1	PGSB	exon	107608543	107608744	.	+	.	ID=LotjaGi1g1v0546300.5.exon.15;Parent=LotjaGi1g1v0546300.5
LjG1.1_chr1	PGSB	CDS	107608543	107608744	.	+	2	ID=LotjaGi1g1v0546300.5.CDS.15;Parent=LotjaGi1g1v0546300.5
LjG1.1_chr1	PGSB	exon	107608826	107608931	.	+	.	ID=LotjaGi1g1v0546300.5.exon.16;Parent=LotjaGi1g1v0546300.5
LjG1.1_chr1	PGSB	CDS	107608826	107608931	.	+	1	ID=LotjaGi1g1v0546300.5.CDS.16;Parent=LotjaGi1g1v0546300.5
LjG1.1_chr1	PGSB	exon	107609019	107609159	.	+	.	ID=LotjaGi1g1v0546300.5.exon.17;Parent=LotjaGi1g1v0546300.5
LjG1.1_chr1	PGSB	CDS	107609019	107609159	.	+	0	ID=LotjaGi1g1v0546300.5.CDS.17;Parent=LotjaGi1g1v0546300.5
LjG1.1_chr1	PGSB	exon	107609259	107609382	.	+	.	ID=LotjaGi1g1v0546300.5.exon.18;Parent=LotjaGi1g1v0546300.5
LjG1.1_chr1	PGSB	CDS	107609259	107609382	.	+	0	ID=LotjaGi1g1v0546300.5.CDS.18;Parent=LotjaGi1g1v0546300.5
LjG1.1_chr1	PGSB	exon	107609528	107609644	.	+	.	ID=LotjaGi1g1v0546300.5.exon.19;Parent=LotjaGi1g1v0546300.5
LjG1.1_chr1	PGSB	CDS	107609528	107609644	.	+	2	ID=LotjaGi1g1v0546300.5.CDS.19;Parent=LotjaGi1g1v0546300.5
LjG1.1_chr1	PGSB	exon	107610447	107610823	.	+	.	ID=LotjaGi1g1v0546300.5.exon.20;Parent=LotjaGi1g1v0546300.5
LjG1.1_chr1	PGSB	CDS	107610447	107610823	.	+	2	ID=LotjaGi1g1v0546300.5.CDS.20;Parent=LotjaGi1g1v0546300.5
LjG1.1_chr1	PGSB	mRNA	107600959	107610823	.	+	.	ID=LotjaGi1g1v0546300.6;Parent=LotjaGi1g1v0546300
LjG1.1_chr1	PGSB	exon	107600959	107601157	.	+	.	ID=LotjaGi1g1v0546300.6.exon.1;Parent=LotjaGi1g1v0546300.6
LjG1.1_chr1	PGSB	CDS	107600959	107601157	.	+	0	ID=LotjaGi1g1v0546300.6.CDS.1;Parent=LotjaGi1g1v0546300.6
LjG1.1_chr1	PGSB	exon	107601898	107602047	.	+	.	ID=LotjaGi1g1v0546300.6.exon.2;Parent=LotjaGi1g1v0546300.6
LjG1.1_chr1	PGSB	CDS	107601898	107602047	.	+	2	ID=LotjaGi1g1v0546300.6.CDS.2;Parent=LotjaGi1g1v0546300.6
LjG1.1_chr1	PGSB	exon	107603006	107603187	.	+	.	ID=LotjaGi1g1v0546300.6.exon.3;Parent=LotjaGi1g1v0546300.6
LjG1.1_chr1	PGSB	CDS	107603006	107603187	.	+	2	ID=LotjaGi1g1v0546300.6.CDS.3;Parent=LotjaGi1g1v0546300.6
LjG1.1_chr1	PGSB	exon	107604634	107604741	.	+	.	ID=LotjaGi1g1v0546300.6.exon.4;Parent=LotjaGi1g1v0546300.6
LjG1.1_chr1	PGSB	CDS	107604634	107604741	.	+	0	ID=LotjaGi1g1v0546300.6.CDS.4;Parent=LotjaGi1g1v0546300.6
LjG1.1_chr1	PGSB	exon	107605396	107605566	.	+	.	ID=LotjaGi1g1v0546300.6.exon.5;Parent=LotjaGi1g1v0546300.6
LjG1.1_chr1	PGSB	CDS	107605396	107605566	.	+	0	ID=LotjaGi1g1v0546300.6.CDS.5;Parent=LotjaGi1g1v0546300.6
LjG1.1_chr1	PGSB	exon	107605647	107606234	.	+	.	ID=LotjaGi1g1v0546300.6.exon.6;Parent=LotjaGi1g1v0546300.6
LjG1.1_chr1	PGSB	CDS	107605647	107606234	.	+	0	ID=LotjaGi1g1v0546300.6.CDS.6;Parent=LotjaGi1g1v0546300.6
LjG1.1_chr1	PGSB	exon	107606502	107606576	.	+	.	ID=LotjaGi1g1v0546300.6.exon.7;Parent=LotjaGi1g1v0546300.6
LjG1.1_chr1	PGSB	CDS	107606502	107606576	.	+	0	ID=LotjaGi1g1v0546300.6.CDS.7;Parent=LotjaGi1g1v0546300.6
LjG1.1_chr1	PGSB	exon	107606649	107606777	.	+	.	ID=LotjaGi1g1v0546300.6.exon.8;Parent=LotjaGi1g1v0546300.6
LjG1.1_chr1	PGSB	CDS	107606649	107606777	.	+	0	ID=LotjaGi1g1v0546300.6.CDS.8;Parent=LotjaGi1g1v0546300.6
LjG1.1_chr1	PGSB	exon	107606854	107606928	.	+	.	ID=LotjaGi1g1v0546300.6.exon.9;Parent=LotjaGi1g1v0546300.6
LjG1.1_chr1	PGSB	CDS	107606854	107606928	.	+	0	ID=LotjaGi1g1v0546300.6.CDS.9;Parent=LotjaGi1g1v0546300.6
LjG1.1_chr1	PGSB	exon	107607016	107607225	.	+	.	ID=LotjaGi1g1v0546300.6.exon.10;Parent=LotjaGi1g1v0546300.6
LjG1.1_chr1	PGSB	CDS	107607016	107607225	.	+	0	ID=LotjaGi1g1v0546300.6.CDS.10;Parent=LotjaGi1g1v0546300.6
LjG1.1_chr1	PGSB	exon	107607433	107607600	.	+	.	ID=LotjaGi1g1v0546300.6.exon.11;Parent=LotjaGi1g1v0546300.6
LjG1.1_chr1	PGSB	CDS	107607433	107607600	.	+	0	ID=LotjaGi1g1v0546300.6.CDS.11;Parent=LotjaGi1g1v0546300.6
LjG1.1_chr1	PGSB	exon	107607674	107607888	.	+	.	ID=LotjaGi1g1v0546300.6.exon.12;Parent=LotjaGi1g1v0546300.6
LjG1.1_chr1	PGSB	CDS	107607674	107607888	.	+	0	ID=LotjaGi1g1v0546300.6.CDS.12;Parent=LotjaGi1g1v0546300.6
LjG1.1_chr1	PGSB	exon	107608122	107608239	.	+	.	ID=LotjaGi1g1v0546300.6.exon.13;Parent=LotjaGi1g1v0546300.6
LjG1.1_chr1	PGSB	CDS	107608122	107608239	.	+	1	ID=LotjaGi1g1v0546300.6.CDS.13;Parent=LotjaGi1g1v0546300.6
LjG1.1_chr1	PGSB	exon	107608343	107608475	.	+	.	ID=LotjaGi1g1v0546300.6.exon.14;Parent=LotjaGi1g1v0546300.6
LjG1.1_chr1	PGSB	CDS	107608343	107608475	.	+	0	ID=LotjaGi1g1v0546300.6.CDS.14;Parent=LotjaGi1g1v0546300.6
LjG1.1_chr1	PGSB	exon	107608543	107608744	.	+	.	ID=LotjaGi1g1v0546300.6.exon.15;Parent=LotjaGi1g1v0546300.6
LjG1.1_chr1	PGSB	CDS	107608543	107608744	.	+	2	ID=LotjaGi1g1v0546300.6.CDS.15;Parent=LotjaGi1g1v0546300.6
LjG1.1_chr1	PGSB	exon	107608826	107608931	.	+	.	ID=LotjaGi1g1v0546300.6.exon.16;Parent=LotjaGi1g1v0546300.6
LjG1.1_chr1	PGSB	CDS	107608826	107608931	.	+	1	ID=LotjaGi1g1v0546300.6.CDS.16;Parent=LotjaGi1g1v0546300.6
LjG1.1_chr1	PGSB	exon	107609019	107609159	.	+	.	ID=LotjaGi1g1v0546300.6.exon.17;Parent=LotjaGi1g1v0546300.6
LjG1.1_chr1	PGSB	CDS	107609019	107609159	.	+	0	ID=LotjaGi1g1v0546300.6.CDS.17;Parent=LotjaGi1g1v0546300.6
LjG1.1_chr1	PGSB	exon	107609259	107609382	.	+	.	ID=LotjaGi1g1v0546300.6.exon.18;Parent=LotjaGi1g1v0546300.6
LjG1.1_chr1	PGSB	CDS	107609259	107609382	.	+	0	ID=LotjaGi1g1v0546300.6.CDS.18;Parent=LotjaGi1g1v0546300.6
LjG1.1_chr1	PGSB	exon	107609528	107609644	.	+	.	ID=LotjaGi1g1v0546300.6.exon.19;Parent=LotjaGi1g1v0546300.6
LjG1.1_chr1	PGSB	CDS	107609528	107609644	.	+	2	ID=LotjaGi1g1v0546300.6.CDS.19;Parent=LotjaGi1g1v0546300.6
LjG1.1_chr1	PGSB	exon	107610447	107610823	.	+	.	ID=LotjaGi1g1v0546300.6.exon.20;Parent=LotjaGi1g1v0546300.6
LjG1.1_chr1	PGSB	CDS	107610447	107610823	.	+	2	ID=LotjaGi1g1v0546300.6.CDS.20;Parent=LotjaGi1g1v0546300.6
LjG1.1_chr1	PGSB	mRNA	107607445	107609498	.	+	.	ID=LotjaGi1g1v0546300.7;Parent=LotjaGi1g1v0546300
LjG1.1_chr1	PGSB	exon	107607445	107607585	.	+	.	ID=LotjaGi1g1v0546300.7.exon.1;Parent=LotjaGi1g1v0546300.7
LjG1.1_chr1	PGSB	CDS	107607445	107607585	.	+	0	ID=LotjaGi1g1v0546300.7.CDS.1;Parent=LotjaGi1g1v0546300.7
LjG1.1_chr1	PGSB	exon	107607674	107607888	.	+	.	ID=LotjaGi1g1v0546300.7.exon.2;Parent=LotjaGi1g1v0546300.7
LjG1.1_chr1	PGSB	CDS	107607674	107607888	.	+	0	ID=LotjaGi1g1v0546300.7.CDS.2;Parent=LotjaGi1g1v0546300.7
LjG1.1_chr1	PGSB	exon	107608122	107608239	.	+	.	ID=LotjaGi1g1v0546300.7.exon.3;Parent=LotjaGi1g1v0546300.7
LjG1.1_chr1	PGSB	CDS	107608122	107608239	.	+	1	ID=LotjaGi1g1v0546300.7.CDS.3;Parent=LotjaGi1g1v0546300.7
LjG1.1_chr1	PGSB	exon	107608343	107608475	.	+	.	ID=LotjaGi1g1v0546300.7.exon.4;Parent=LotjaGi1g1v0546300.7
LjG1.1_chr1	PGSB	CDS	107608343	107608475	.	+	0	ID=LotjaGi1g1v0546300.7.CDS.4;Parent=LotjaGi1g1v0546300.7
LjG1.1_chr1	PGSB	exon	107608543	107608744	.	+	.	ID=LotjaGi1g1v0546300.7.exon.5;Parent=LotjaGi1g1v0546300.7
LjG1.1_chr1	PGSB	CDS	107608543	107608744	.	+	2	ID=LotjaGi1g1v0546300.7.CDS.5;Parent=LotjaGi1g1v0546300.7
LjG1.1_chr1	PGSB	exon	107608826	107608931	.	+	.	ID=LotjaGi1g1v0546300.7.exon.6;Parent=LotjaGi1g1v0546300.7
LjG1.1_chr1	PGSB	CDS	107608826	107608931	.	+	1	ID=LotjaGi1g1v0546300.7.CDS.6;Parent=LotjaGi1g1v0546300.7
LjG1.1_chr1	PGSB	exon	107609019	107609159	.	+	.	ID=LotjaGi1g1v0546300.7.exon.7;Parent=LotjaGi1g1v0546300.7
LjG1.1_chr1	PGSB	CDS	107609019	107609159	.	+	0	ID=LotjaGi1g1v0546300.7.CDS.7;Parent=LotjaGi1g1v0546300.7
LjG1.1_chr1	PGSB	CDS	107609259	107609420	.	+	0	ID=LotjaGi1g1v0546300.7.CDS.8;Parent=LotjaGi1g1v0546300.7
LjG1.1_chr1	PGSB	exon	107609259	107609498	.	+	.	ID=LotjaGi1g1v0546300.7.exon.8;Parent=LotjaGi1g1v0546300.7
LjG1.1_chr1	PGSB	mRNA	107609560	107610823	.	+	.	ID=LotjaGi1g1v0546300.8;Parent=LotjaGi1g1v0546300
LjG1.1_chr1	PGSB	exon	107609560	107609644	.	+	.	ID=LotjaGi1g1v0546300.8.exon.1;Parent=LotjaGi1g1v0546300.8
LjG1.1_chr1	PGSB	CDS	107609560	107609644	.	+	0	ID=LotjaGi1g1v0546300.8.CDS.1;Parent=LotjaGi1g1v0546300.8
LjG1.1_chr1	PGSB	exon	107610447	107610823	.	+	.	ID=LotjaGi1g1v0546300.8.exon.2;Parent=LotjaGi1g1v0546300.8
LjG1.1_chr1	PGSB	CDS	107610447	107610823	.	+	2	ID=LotjaGi1g1v0546300.8.CDS.2;Parent=LotjaGi1g1v0546300.8
###
LjG1.1_chr1	PGSB	gene	107614736	107617166	.	+	.	ID=LotjaGi1g1v0546400
LjG1.1_chr1	PGSB	mRNA	107614736	107617166	.	+	.	ID=LotjaGi1g1v0546400.1;Parent=LotjaGi1g1v0546400
LjG1.1_chr1	PGSB	five_prime_UTR	107614736	107614983	.	+	.	ID=LotjaGi1g1v0546400.1.five_prime_UTR.1;Parent=LotjaGi1g1v0546400.1
LjG1.1_chr1	PGSB	exon	107614736	107615071	.	+	.	ID=LotjaGi1g1v0546400.1.exon.1;Parent=LotjaGi1g1v0546400.1
LjG1.1_chr1	PGSB	CDS	107614984	107615071	.	+	0	ID=LotjaGi1g1v0546400.1.CDS.1;Parent=LotjaGi1g1v0546400.1
LjG1.1_chr1	PGSB	exon	107615321	107616051	.	+	.	ID=LotjaGi1g1v0546400.1.exon.2;Parent=LotjaGi1g1v0546400.1
LjG1.1_chr1	PGSB	CDS	107615321	107616051	.	+	2	ID=LotjaGi1g1v0546400.1.CDS.2;Parent=LotjaGi1g1v0546400.1
LjG1.1_chr1	PGSB	exon	107616364	107616564	.	+	.	ID=LotjaGi1g1v0546400.1.exon.3;Parent=LotjaGi1g1v0546400.1
LjG1.1_chr1	PGSB	CDS	107616364	107616564	.	+	0	ID=LotjaGi1g1v0546400.1.CDS.3;Parent=LotjaGi1g1v0546400.1
LjG1.1_chr1	PGSB	CDS	107616701	107616952	.	+	0	ID=LotjaGi1g1v0546400.1.CDS.4;Parent=LotjaGi1g1v0546400.1
LjG1.1_chr1	PGSB	exon	107616701	107617166	.	+	.	ID=LotjaGi1g1v0546400.1.exon.4;Parent=LotjaGi1g1v0546400.1
LjG1.1_chr1	PGSB	three_prime_UTR	107616953	107617166	.	+	.	ID=LotjaGi1g1v0546400.1.three_prime_UTR.2;Parent=LotjaGi1g1v0546400.1
###
###
###
###
LjG1.1_chr1	PGSB	gene	107658211	107661411	.	-	.	ID=LotjaGi1g1v0546800
LjG1.1_chr1	PGSB	mRNA	107658211	107661411	.	-	.	ID=LotjaGi1g1v0546800.1;Parent=LotjaGi1g1v0546800
LjG1.1_chr1	PGSB	three_prime_UTR	107658211	107658415	.	-	.	ID=LotjaGi1g1v0546800.1.three_prime_UTR.1;Parent=LotjaGi1g1v0546800.1
LjG1.1_chr1	PGSB	exon	107658211	107658494	.	-	.	ID=LotjaGi1g1v0546800.1.exon.1;Parent=LotjaGi1g1v0546800.1
LjG1.1_chr1	PGSB	CDS	107658416	107658494	.	-	1	ID=LotjaGi1g1v0546800.1.CDS.1;Parent=LotjaGi1g1v0546800.1
LjG1.1_chr1	PGSB	exon	107659068	107660414	.	-	.	ID=LotjaGi1g1v0546800.1.exon.2;Parent=LotjaGi1g1v0546800.1
LjG1.1_chr1	PGSB	CDS	107659068	107660414	.	-	1	ID=LotjaGi1g1v0546800.1.CDS.2;Parent=LotjaGi1g1v0546800.1
LjG1.1_chr1	PGSB	CDS	107661187	107661200	.	-	0	ID=LotjaGi1g1v0546800.1.CDS.3;Parent=LotjaGi1g1v0546800.1
LjG1.1_chr1	PGSB	exon	107661187	107661251	.	-	.	ID=LotjaGi1g1v0546800.1.exon.3;Parent=LotjaGi1g1v0546800.1
LjG1.1_chr1	PGSB	five_prime_UTR	107661201	107661251	.	-	.	ID=LotjaGi1g1v0546800.1.five_prime_UTR.2;Parent=LotjaGi1g1v0546800.1
LjG1.1_chr1	PGSB	exon	107661355	107661411	.	-	.	ID=LotjaGi1g1v0546800.1.exon.4;Parent=LotjaGi1g1v0546800.1
LjG1.1_chr1	PGSB	five_prime_UTR	107661355	107661411	.	-	.	ID=LotjaGi1g1v0546800.1.five_prime_UTR.3;Parent=LotjaGi1g1v0546800.1
###
###
LjG1.1_chr1	PGSB	gene	107670923	107675678	.	-	.	ID=LotjaGi1g1v0547000
LjG1.1_chr1	PGSB	mRNA	107670923	107675648	.	-	.	ID=LotjaGi1g1v0547000.1;Parent=LotjaGi1g1v0547000
LjG1.1_chr1	PGSB	three_prime_UTR	107670923	107671091	.	-	.	ID=LotjaGi1g1v0547000.1.three_prime_UTR.1;Parent=LotjaGi1g1v0547000.1
LjG1.1_chr1	PGSB	exon	107670923	107671513	.	-	.	ID=LotjaGi1g1v0547000.1.exon.1;Parent=LotjaGi1g1v0547000.1
LjG1.1_chr1	PGSB	CDS	107671092	107671513	.	-	2	ID=LotjaGi1g1v0547000.1.CDS.1;Parent=LotjaGi1g1v0547000.1
LjG1.1_chr1	PGSB	exon	107671610	107671749	.	-	.	ID=LotjaGi1g1v0547000.1.exon.2;Parent=LotjaGi1g1v0547000.1
LjG1.1_chr1	PGSB	CDS	107671610	107671749	.	-	1	ID=LotjaGi1g1v0547000.1.CDS.2;Parent=LotjaGi1g1v0547000.1
LjG1.1_chr1	PGSB	exon	107671884	107672023	.	-	.	ID=LotjaGi1g1v0547000.1.exon.3;Parent=LotjaGi1g1v0547000.1
LjG1.1_chr1	PGSB	CDS	107671884	107672023	.	-	0	ID=LotjaGi1g1v0547000.1.CDS.3;Parent=LotjaGi1g1v0547000.1
LjG1.1_chr1	PGSB	exon	107672132	107672311	.	-	.	ID=LotjaGi1g1v0547000.1.exon.4;Parent=LotjaGi1g1v0547000.1
LjG1.1_chr1	PGSB	CDS	107672132	107672311	.	-	0	ID=LotjaGi1g1v0547000.1.CDS.4;Parent=LotjaGi1g1v0547000.1
LjG1.1_chr1	PGSB	exon	107672461	107674415	.	-	.	ID=LotjaGi1g1v0547000.1.exon.5;Parent=LotjaGi1g1v0547000.1
LjG1.1_chr1	PGSB	CDS	107672461	107674415	.	-	2	ID=LotjaGi1g1v0547000.1.CDS.5;Parent=LotjaGi1g1v0547000.1
LjG1.1_chr1	PGSB	exon	107674505	107674643	.	-	.	ID=LotjaGi1g1v0547000.1.exon.6;Parent=LotjaGi1g1v0547000.1
LjG1.1_chr1	PGSB	CDS	107674505	107674643	.	-	0	ID=LotjaGi1g1v0547000.1.CDS.6;Parent=LotjaGi1g1v0547000.1
LjG1.1_chr1	PGSB	CDS	107675396	107675485	.	-	0	ID=LotjaGi1g1v0547000.1.CDS.7;Parent=LotjaGi1g1v0547000.1
LjG1.1_chr1	PGSB	exon	107675396	107675648	.	-	.	ID=LotjaGi1g1v0547000.1.exon.7;Parent=LotjaGi1g1v0547000.1
LjG1.1_chr1	PGSB	five_prime_UTR	107675486	107675648	.	-	.	ID=LotjaGi1g1v0547000.1.five_prime_UTR.2;Parent=LotjaGi1g1v0547000.1
LjG1.1_chr1	PGSB	mRNA	107670956	107675678	.	-	.	ID=LotjaGi1g1v0547000.2;Parent=LotjaGi1g1v0547000
LjG1.1_chr1	PGSB	exon	107670956	107671513	.	-	.	ID=LotjaGi1g1v0547000.2.exon.1;Parent=LotjaGi1g1v0547000.2
LjG1.1_chr1	PGSB	three_prime_UTR	107670956	107671513	.	-	.	ID=LotjaGi1g1v0547000.2.three_prime_UTR.1;Parent=LotjaGi1g1v0547000.2
LjG1.1_chr1	PGSB	three_prime_UTR	107671610	107671714	.	-	.	ID=LotjaGi1g1v0547000.2.three_prime_UTR.2;Parent=LotjaGi1g1v0547000.2
LjG1.1_chr1	PGSB	exon	107671610	107671749	.	-	.	ID=LotjaGi1g1v0547000.2.exon.2;Parent=LotjaGi1g1v0547000.2
LjG1.1_chr1	PGSB	CDS	107671715	107671749	.	-	2	ID=LotjaGi1g1v0547000.2.CDS.1;Parent=LotjaGi1g1v0547000.2
LjG1.1_chr1	PGSB	exon	107671906	107672023	.	-	.	ID=LotjaGi1g1v0547000.2.exon.3;Parent=LotjaGi1g1v0547000.2
LjG1.1_chr1	PGSB	CDS	107671906	107672023	.	-	0	ID=LotjaGi1g1v0547000.2.CDS.2;Parent=LotjaGi1g1v0547000.2
LjG1.1_chr1	PGSB	exon	107672132	107672311	.	-	.	ID=LotjaGi1g1v0547000.2.exon.4;Parent=LotjaGi1g1v0547000.2
LjG1.1_chr1	PGSB	CDS	107672132	107672311	.	-	0	ID=LotjaGi1g1v0547000.2.CDS.3;Parent=LotjaGi1g1v0547000.2
LjG1.1_chr1	PGSB	exon	107672461	107674415	.	-	.	ID=LotjaGi1g1v0547000.2.exon.5;Parent=LotjaGi1g1v0547000.2
LjG1.1_chr1	PGSB	CDS	107672461	107674415	.	-	2	ID=LotjaGi1g1v0547000.2.CDS.4;Parent=LotjaGi1g1v0547000.2
LjG1.1_chr1	PGSB	exon	107674505	107674643	.	-	.	ID=LotjaGi1g1v0547000.2.exon.6;Parent=LotjaGi1g1v0547000.2
LjG1.1_chr1	PGSB	CDS	107674505	107674643	.	-	0	ID=LotjaGi1g1v0547000.2.CDS.5;Parent=LotjaGi1g1v0547000.2
LjG1.1_chr1	PGSB	CDS	107675396	107675485	.	-	0	ID=LotjaGi1g1v0547000.2.CDS.6;Parent=LotjaGi1g1v0547000.2
LjG1.1_chr1	PGSB	exon	107675396	107675678	.	-	.	ID=LotjaGi1g1v0547000.2.exon.7;Parent=LotjaGi1g1v0547000.2
LjG1.1_chr1	PGSB	five_prime_UTR	107675486	107675678	.	-	.	ID=LotjaGi1g1v0547000.2.five_prime_UTR.3;Parent=LotjaGi1g1v0547000.2
###
LjG1.1_chr1	PGSB	gene	107693232	107696657	.	+	.	ID=LotjaGi1g1v0547100
LjG1.1_chr1	PGSB	mRNA	107693232	107696657	.	+	.	ID=LotjaGi1g1v0547100.1;Parent=LotjaGi1g1v0547100
LjG1.1_chr1	PGSB	five_prime_UTR	107693232	107693582	.	+	.	ID=LotjaGi1g1v0547100.1.five_prime_UTR.1;Parent=LotjaGi1g1v0547100.1
LjG1.1_chr1	PGSB	exon	107693232	107694360	.	+	.	ID=LotjaGi1g1v0547100.1.exon.1;Parent=LotjaGi1g1v0547100.1
LjG1.1_chr1	PGSB	CDS	107693583	107694360	.	+	0	ID=LotjaGi1g1v0547100.1.CDS.1;Parent=LotjaGi1g1v0547100.1
LjG1.1_chr1	PGSB	exon	107694617	107694655	.	+	.	ID=LotjaGi1g1v0547100.1.exon.2;Parent=LotjaGi1g1v0547100.1
LjG1.1_chr1	PGSB	CDS	107694617	107694655	.	+	2	ID=LotjaGi1g1v0547100.1.CDS.2;Parent=LotjaGi1g1v0547100.1
LjG1.1_chr1	PGSB	CDS	107695172	107696382	.	+	2	ID=LotjaGi1g1v0547100.1.CDS.3;Parent=LotjaGi1g1v0547100.1
LjG1.1_chr1	PGSB	exon	107695172	107696657	.	+	.	ID=LotjaGi1g1v0547100.1.exon.3;Parent=LotjaGi1g1v0547100.1
LjG1.1_chr1	PGSB	three_prime_UTR	107696383	107696657	.	+	.	ID=LotjaGi1g1v0547100.1.three_prime_UTR.2;Parent=LotjaGi1g1v0547100.1
###
###
###
LjG1.1_chr1	PGSB	gene	107718159	107743467	.	+	.	ID=LotjaGi1g1v0547400
LjG1.1_chr1	PGSB	mRNA	107720410	107739945	.	+	.	ID=LotjaGi1g1v0547400.1;Parent=LotjaGi1g1v0547400
LjG1.1_chr1	PGSB	five_prime_UTR	107720410	107720556	.	+	.	ID=LotjaGi1g1v0547400.1.five_prime_UTR.1;Parent=LotjaGi1g1v0547400.1
LjG1.1_chr1	PGSB	exon	107720410	107721301	.	+	.	ID=LotjaGi1g1v0547400.1.exon.1;Parent=LotjaGi1g1v0547400.1
LjG1.1_chr1	PGSB	CDS	107720557	107721301	.	+	0	ID=LotjaGi1g1v0547400.1.CDS.1;Parent=LotjaGi1g1v0547400.1
LjG1.1_chr1	PGSB	exon	107737727	107737762	.	+	.	ID=LotjaGi1g1v0547400.1.exon.2;Parent=LotjaGi1g1v0547400.1
LjG1.1_chr1	PGSB	CDS	107737727	107737762	.	+	2	ID=LotjaGi1g1v0547400.1.CDS.2;Parent=LotjaGi1g1v0547400.1
LjG1.1_chr1	PGSB	exon	107737839	107738168	.	+	.	ID=LotjaGi1g1v0547400.1.exon.3;Parent=LotjaGi1g1v0547400.1
LjG1.1_chr1	PGSB	CDS	107737839	107738168	.	+	2	ID=LotjaGi1g1v0547400.1.CDS.3;Parent=LotjaGi1g1v0547400.1
LjG1.1_chr1	PGSB	CDS	107738605	107739530	.	+	2	ID=LotjaGi1g1v0547400.1.CDS.4;Parent=LotjaGi1g1v0547400.1
LjG1.1_chr1	PGSB	exon	107738605	107739945	.	+	.	ID=LotjaGi1g1v0547400.1.exon.4;Parent=LotjaGi1g1v0547400.1
LjG1.1_chr1	PGSB	three_prime_UTR	107739531	107739945	.	+	.	ID=LotjaGi1g1v0547400.1.three_prime_UTR.2;Parent=LotjaGi1g1v0547400.1
LjG1.1_chr1	PGSB	mRNA	107727494	107743467	.	+	.	ID=LotjaGi1g1v0547400.2;Parent=LotjaGi1g1v0547400
LjG1.1_chr1	PGSB	five_prime_UTR	107727494	107727685	.	+	.	ID=LotjaGi1g1v0547400.2.five_prime_UTR.1;Parent=LotjaGi1g1v0547400.2
LjG1.1_chr1	PGSB	exon	107727494	107728427	.	+	.	ID=LotjaGi1g1v0547400.2.exon.1;Parent=LotjaGi1g1v0547400.2
LjG1.1_chr1	PGSB	CDS	107727686	107728427	.	+	0	ID=LotjaGi1g1v0547400.2.CDS.1;Parent=LotjaGi1g1v0547400.2
LjG1.1_chr1	PGSB	exon	107737727	107737762	.	+	.	ID=LotjaGi1g1v0547400.2.exon.2;Parent=LotjaGi1g1v0547400.2
LjG1.1_chr1	PGSB	CDS	107737727	107737762	.	+	2	ID=LotjaGi1g1v0547400.2.CDS.2;Parent=LotjaGi1g1v0547400.2
LjG1.1_chr1	PGSB	exon	107737839	107738168	.	+	.	ID=LotjaGi1g1v0547400.2.exon.3;Parent=LotjaGi1g1v0547400.2
LjG1.1_chr1	PGSB	CDS	107737839	107738168	.	+	2	ID=LotjaGi1g1v0547400.2.CDS.3;Parent=LotjaGi1g1v0547400.2
LjG1.1_chr1	PGSB	CDS	107738605	107739530	.	+	2	ID=LotjaGi1g1v0547400.2.CDS.4;Parent=LotjaGi1g1v0547400.2
LjG1.1_chr1	PGSB	exon	107738605	107743467	.	+	.	ID=LotjaGi1g1v0547400.2.exon.4;Parent=LotjaGi1g1v0547400.2
LjG1.1_chr1	PGSB	three_prime_UTR	107739531	107743467	.	+	.	ID=LotjaGi1g1v0547400.2.three_prime_UTR.2;Parent=LotjaGi1g1v0547400.2
LjG1.1_chr1	PGSB	mRNA	107729872	107739945	.	+	.	ID=LotjaGi1g1v0547400.3;Parent=LotjaGi1g1v0547400
LjG1.1_chr1	PGSB	exon	107729872	107730623	.	+	.	ID=LotjaGi1g1v0547400.3.exon.1;Parent=LotjaGi1g1v0547400.3
LjG1.1_chr1	PGSB	five_prime_UTR	107729872	107730623	.	+	.	ID=LotjaGi1g1v0547400.3.five_prime_UTR.1;Parent=LotjaGi1g1v0547400.3
LjG1.1_chr1	PGSB	exon	107737727	107737762	.	+	.	ID=LotjaGi1g1v0547400.3.exon.2;Parent=LotjaGi1g1v0547400.3
LjG1.1_chr1	PGSB	five_prime_UTR	107737727	107737762	.	+	.	ID=LotjaGi1g1v0547400.3.five_prime_UTR.2;Parent=LotjaGi1g1v0547400.3
LjG1.1_chr1	PGSB	five_prime_UTR	107737839	107737891	.	+	.	ID=LotjaGi1g1v0547400.3.five_prime_UTR.3;Parent=LotjaGi1g1v0547400.3
LjG1.1_chr1	PGSB	exon	107737839	107738168	.	+	.	ID=LotjaGi1g1v0547400.3.exon.3;Parent=LotjaGi1g1v0547400.3
LjG1.1_chr1	PGSB	CDS	107737892	107738168	.	+	0	ID=LotjaGi1g1v0547400.3.CDS.1;Parent=LotjaGi1g1v0547400.3
LjG1.1_chr1	PGSB	CDS	107738605	107739530	.	+	2	ID=LotjaGi1g1v0547400.3.CDS.2;Parent=LotjaGi1g1v0547400.3
LjG1.1_chr1	PGSB	exon	107738605	107739945	.	+	.	ID=LotjaGi1g1v0547400.3.exon.4;Parent=LotjaGi1g1v0547400.3
LjG1.1_chr1	PGSB	three_prime_UTR	107739531	107739945	.	+	.	ID=LotjaGi1g1v0547400.3.three_prime_UTR.4;Parent=LotjaGi1g1v0547400.3
LjG1.1_chr1	PGSB	mRNA	107732978	107739945	.	+	.	ID=LotjaGi1g1v0547400.4;Parent=LotjaGi1g1v0547400
LjG1.1_chr1	PGSB	five_prime_UTR	107732978	107736166	.	+	.	ID=LotjaGi1g1v0547400.4.five_prime_UTR.1;Parent=LotjaGi1g1v0547400.4
LjG1.1_chr1	PGSB	exon	107732978	107736929	.	+	.	ID=LotjaGi1g1v0547400.4.exon.1;Parent=LotjaGi1g1v0547400.4
LjG1.1_chr1	PGSB	CDS	107736167	107736929	.	+	0	ID=LotjaGi1g1v0547400.4.CDS.1;Parent=LotjaGi1g1v0547400.4
LjG1.1_chr1	PGSB	exon	107737727	107737762	.	+	.	ID=LotjaGi1g1v0547400.4.exon.2;Parent=LotjaGi1g1v0547400.4
LjG1.1_chr1	PGSB	CDS	107737727	107737762	.	+	2	ID=LotjaGi1g1v0547400.4.CDS.2;Parent=LotjaGi1g1v0547400.4
LjG1.1_chr1	PGSB	exon	107737839	107738168	.	+	.	ID=LotjaGi1g1v0547400.4.exon.3;Parent=LotjaGi1g1v0547400.4
LjG1.1_chr1	PGSB	CDS	107737839	107738168	.	+	2	ID=LotjaGi1g1v0547400.4.CDS.3;Parent=LotjaGi1g1v0547400.4
LjG1.1_chr1	PGSB	CDS	107738605	107739530	.	+	2	ID=LotjaGi1g1v0547400.4.CDS.4;Parent=LotjaGi1g1v0547400.4
LjG1.1_chr1	PGSB	exon	107738605	107739945	.	+	.	ID=LotjaGi1g1v0547400.4.exon.4;Parent=LotjaGi1g1v0547400.4
LjG1.1_chr1	PGSB	three_prime_UTR	107739531	107739945	.	+	.	ID=LotjaGi1g1v0547400.4.three_prime_UTR.2;Parent=LotjaGi1g1v0547400.4
###
LjG1.1_chr1	PGSB	gene	107748155	107751778	.	+	.	ID=LotjaGi1g1v0547500
LjG1.1_chr1	PGSB	mRNA	107748155	107751778	.	+	.	ID=LotjaGi1g1v0547500.1;Parent=LotjaGi1g1v0547500
LjG1.1_chr1	PGSB	five_prime_UTR	107748155	107749602	.	+	.	ID=LotjaGi1g1v0547500.1.five_prime_UTR.1;Parent=LotjaGi1g1v0547500.1
LjG1.1_chr1	PGSB	exon	107748155	107751778	.	+	.	ID=LotjaGi1g1v0547500.1.exon.1;Parent=LotjaGi1g1v0547500.1
LjG1.1_chr1	PGSB	CDS	107749603	107750103	.	+	0	ID=LotjaGi1g1v0547500.1.CDS.1;Parent=LotjaGi1g1v0547500.1
LjG1.1_chr1	PGSB	three_prime_UTR	107750104	107751778	.	+	.	ID=LotjaGi1g1v0547500.1.three_prime_UTR.2;Parent=LotjaGi1g1v0547500.1
###
LjG1.1_chr1	PGSB	gene	107763333	107771312	.	-	.	ID=LotjaGi1g1v0547600
LjG1.1_chr1	PGSB	mRNA	107763333	107771312	.	-	.	ID=LotjaGi1g1v0547600.1;Parent=LotjaGi1g1v0547600
LjG1.1_chr1	PGSB	exon	107763333	107765051	.	-	.	ID=LotjaGi1g1v0547600.1.exon.1;Parent=LotjaGi1g1v0547600.1
LjG1.1_chr1	PGSB	three_prime_UTR	107763333	107765051	.	-	.	ID=LotjaGi1g1v0547600.1.three_prime_UTR.1;Parent=LotjaGi1g1v0547600.1
LjG1.1_chr1	PGSB	three_prime_UTR	107765702	107765829	.	-	.	ID=LotjaGi1g1v0547600.1.three_prime_UTR.2;Parent=LotjaGi1g1v0547600.1
LjG1.1_chr1	PGSB	exon	107765702	107765871	.	-	.	ID=LotjaGi1g1v0547600.1.exon.2;Parent=LotjaGi1g1v0547600.1
LjG1.1_chr1	PGSB	CDS	107765830	107765871	.	-	0	ID=LotjaGi1g1v0547600.1.CDS.1;Parent=LotjaGi1g1v0547600.1
LjG1.1_chr1	PGSB	exon	107766025	107766084	.	-	.	ID=LotjaGi1g1v0547600.1.exon.3;Parent=LotjaGi1g1v0547600.1
LjG1.1_chr1	PGSB	CDS	107766025	107766084	.	-	0	ID=LotjaGi1g1v0547600.1.CDS.2;Parent=LotjaGi1g1v0547600.1
LjG1.1_chr1	PGSB	exon	107766218	107766510	.	-	.	ID=LotjaGi1g1v0547600.1.exon.4;Parent=LotjaGi1g1v0547600.1
LjG1.1_chr1	PGSB	CDS	107766218	107766510	.	-	2	ID=LotjaGi1g1v0547600.1.CDS.3;Parent=LotjaGi1g1v0547600.1
LjG1.1_chr1	PGSB	exon	107767543	107767699	.	-	.	ID=LotjaGi1g1v0547600.1.exon.5;Parent=LotjaGi1g1v0547600.1
LjG1.1_chr1	PGSB	CDS	107767543	107767699	.	-	0	ID=LotjaGi1g1v0547600.1.CDS.4;Parent=LotjaGi1g1v0547600.1
LjG1.1_chr1	PGSB	exon	107767788	107768138	.	-	.	ID=LotjaGi1g1v0547600.1.exon.6;Parent=LotjaGi1g1v0547600.1
LjG1.1_chr1	PGSB	CDS	107767788	107768138	.	-	0	ID=LotjaGi1g1v0547600.1.CDS.5;Parent=LotjaGi1g1v0547600.1
LjG1.1_chr1	PGSB	exon	107768587	107768717	.	-	.	ID=LotjaGi1g1v0547600.1.exon.7;Parent=LotjaGi1g1v0547600.1
LjG1.1_chr1	PGSB	CDS	107768587	107768717	.	-	2	ID=LotjaGi1g1v0547600.1.CDS.6;Parent=LotjaGi1g1v0547600.1
LjG1.1_chr1	PGSB	exon	107769148	107769667	.	-	.	ID=LotjaGi1g1v0547600.1.exon.8;Parent=LotjaGi1g1v0547600.1
LjG1.1_chr1	PGSB	CDS	107769148	107769667	.	-	0	ID=LotjaGi1g1v0547600.1.CDS.7;Parent=LotjaGi1g1v0547600.1
LjG1.1_chr1	PGSB	CDS	107770408	107771253	.	-	0	ID=LotjaGi1g1v0547600.1.CDS.8;Parent=LotjaGi1g1v0547600.1
LjG1.1_chr1	PGSB	exon	107770408	107771312	.	-	.	ID=LotjaGi1g1v0547600.1.exon.9;Parent=LotjaGi1g1v0547600.1
LjG1.1_chr1	PGSB	five_prime_UTR	107771254	107771312	.	-	.	ID=LotjaGi1g1v0547600.1.five_prime_UTR.3;Parent=LotjaGi1g1v0547600.1
###
###
LjG1.1_chr1	PGSB	gene	107783544	107786294	.	+	.	ID=LotjaGi1g1v0547800
LjG1.1_chr1	PGSB	mRNA	107783544	107786294	.	+	.	ID=LotjaGi1g1v0547800.1;Parent=LotjaGi1g1v0547800
LjG1.1_chr1	PGSB	five_prime_UTR	107783544	107783774	.	+	.	ID=LotjaGi1g1v0547800.1.five_prime_UTR.1;Parent=LotjaGi1g1v0547800.1
LjG1.1_chr1	PGSB	exon	107783544	107783823	.	+	.	ID=LotjaGi1g1v0547800.1.exon.1;Parent=LotjaGi1g1v0547800.1
LjG1.1_chr1	PGSB	CDS	107783775	107783823	.	+	0	ID=LotjaGi1g1v0547800.1.CDS.1;Parent=LotjaGi1g1v0547800.1
LjG1.1_chr1	PGSB	exon	107784373	107784409	.	+	.	ID=LotjaGi1g1v0547800.1.exon.2;Parent=LotjaGi1g1v0547800.1
LjG1.1_chr1	PGSB	CDS	107784373	107784409	.	+	2	ID=LotjaGi1g1v0547800.1.CDS.2;Parent=LotjaGi1g1v0547800.1
LjG1.1_chr1	PGSB	exon	107784503	107784713	.	+	.	ID=LotjaGi1g1v0547800.1.exon.3;Parent=LotjaGi1g1v0547800.1
LjG1.1_chr1	PGSB	CDS	107784503	107784713	.	+	1	ID=LotjaGi1g1v0547800.1.CDS.3;Parent=LotjaGi1g1v0547800.1
LjG1.1_chr1	PGSB	exon	107784916	107785077	.	+	.	ID=LotjaGi1g1v0547800.1.exon.4;Parent=LotjaGi1g1v0547800.1
LjG1.1_chr1	PGSB	CDS	107784916	107785077	.	+	0	ID=LotjaGi1g1v0547800.1.CDS.4;Parent=LotjaGi1g1v0547800.1
LjG1.1_chr1	PGSB	exon	107785213	107785332	.	+	.	ID=LotjaGi1g1v0547800.1.exon.5;Parent=LotjaGi1g1v0547800.1
LjG1.1_chr1	PGSB	CDS	107785213	107785332	.	+	0	ID=LotjaGi1g1v0547800.1.CDS.5;Parent=LotjaGi1g1v0547800.1
LjG1.1_chr1	PGSB	CDS	107785771	107785974	.	+	0	ID=LotjaGi1g1v0547800.1.CDS.6;Parent=LotjaGi1g1v0547800.1
LjG1.1_chr1	PGSB	exon	107785771	107786294	.	+	.	ID=LotjaGi1g1v0547800.1.exon.6;Parent=LotjaGi1g1v0547800.1
LjG1.1_chr1	PGSB	three_prime_UTR	107785975	107786294	.	+	.	ID=LotjaGi1g1v0547800.1.three_prime_UTR.2;Parent=LotjaGi1g1v0547800.1
###
LjG1.1_chr1	PGSB	gene	107787425	107789884	.	+	.	ID=LotjaGi1g1v0547900
LjG1.1_chr1	PGSB	mRNA	107787425	107789884	.	+	.	ID=LotjaGi1g1v0547900.1;Parent=LotjaGi1g1v0547900
LjG1.1_chr1	PGSB	exon	107787425	107787594	.	+	.	ID=LotjaGi1g1v0547900.1.exon.1;Parent=LotjaGi1g1v0547900.1
LjG1.1_chr1	PGSB	five_prime_UTR	107787425	107787594	.	+	.	ID=LotjaGi1g1v0547900.1.five_prime_UTR.1;Parent=LotjaGi1g1v0547900.1
LjG1.1_chr1	PGSB	five_prime_UTR	107787889	107787892	.	+	.	ID=LotjaGi1g1v0547900.1.five_prime_UTR.2;Parent=LotjaGi1g1v0547900.1
LjG1.1_chr1	PGSB	exon	107787889	107788243	.	+	.	ID=LotjaGi1g1v0547900.1.exon.2;Parent=LotjaGi1g1v0547900.1
LjG1.1_chr1	PGSB	CDS	107787893	107788243	.	+	0	ID=LotjaGi1g1v0547900.1.CDS.1;Parent=LotjaGi1g1v0547900.1
LjG1.1_chr1	PGSB	CDS	107789198	107789488	.	+	0	ID=LotjaGi1g1v0547900.1.CDS.2;Parent=LotjaGi1g1v0547900.1
LjG1.1_chr1	PGSB	exon	107789198	107789884	.	+	.	ID=LotjaGi1g1v0547900.1.exon.3;Parent=LotjaGi1g1v0547900.1
LjG1.1_chr1	PGSB	three_prime_UTR	107789489	107789884	.	+	.	ID=LotjaGi1g1v0547900.1.three_prime_UTR.3;Parent=LotjaGi1g1v0547900.1
LjG1.1_chr1	PGSB	mRNA	107787893	107789488	.	+	.	ID=LotjaGi1g1v0547900.2;Parent=LotjaGi1g1v0547900
LjG1.1_chr1	PGSB	exon	107787893	107788243	.	+	.	ID=LotjaGi1g1v0547900.2.exon.1;Parent=LotjaGi1g1v0547900.2
LjG1.1_chr1	PGSB	CDS	107787893	107788243	.	+	0	ID=LotjaGi1g1v0547900.2.CDS.1;Parent=LotjaGi1g1v0547900.2
LjG1.1_chr1	PGSB	exon	107789198	107789488	.	+	.	ID=LotjaGi1g1v0547900.2.exon.2;Parent=LotjaGi1g1v0547900.2
LjG1.1_chr1	PGSB	CDS	107789198	107789488	.	+	0	ID=LotjaGi1g1v0547900.2.CDS.2;Parent=LotjaGi1g1v0547900.2
LjG1.1_chr1	PGSB	mRNA	107787896	107789497	.	+	.	ID=LotjaGi1g1v0547900.3;Parent=LotjaGi1g1v0547900
LjG1.1_chr1	PGSB	exon	107787896	107788243	.	+	.	ID=LotjaGi1g1v0547900.3.exon.1;Parent=LotjaGi1g1v0547900.3
LjG1.1_chr1	PGSB	CDS	107787935	107788243	.	+	0	ID=LotjaGi1g1v0547900.3.CDS.1;Parent=LotjaGi1g1v0547900.3
LjG1.1_chr1	PGSB	CDS	107789198	107789488	.	+	0	ID=LotjaGi1g1v0547900.3.CDS.2;Parent=LotjaGi1g1v0547900.3
LjG1.1_chr1	PGSB	exon	107789198	107789497	.	+	.	ID=LotjaGi1g1v0547900.3.exon.2;Parent=LotjaGi1g1v0547900.3
###
LjG1.1_chr1	PGSB	gene	107789887	107793929	.	+	.	ID=LotjaGi1g1v0548000
LjG1.1_chr1	PGSB	mRNA	107789887	107793929	.	+	.	ID=LotjaGi1g1v0548000.1;Parent=LotjaGi1g1v0548000
LjG1.1_chr1	PGSB	exon	107789887	107790126	.	+	.	ID=LotjaGi1g1v0548000.1.exon.1;Parent=LotjaGi1g1v0548000.1
LjG1.1_chr1	PGSB	five_prime_UTR	107789887	107790126	.	+	.	ID=LotjaGi1g1v0548000.1.five_prime_UTR.1;Parent=LotjaGi1g1v0548000.1
LjG1.1_chr1	PGSB	five_prime_UTR	107792772	107792773	.	+	.	ID=LotjaGi1g1v0548000.1.five_prime_UTR.2;Parent=LotjaGi1g1v0548000.1
LjG1.1_chr1	PGSB	exon	107792772	107793112	.	+	.	ID=LotjaGi1g1v0548000.1.exon.2;Parent=LotjaGi1g1v0548000.1
LjG1.1_chr1	PGSB	CDS	107792774	107793112	.	+	0	ID=LotjaGi1g1v0548000.1.CDS.1;Parent=LotjaGi1g1v0548000.1
LjG1.1_chr1	PGSB	CDS	107793206	107793730	.	+	0	ID=LotjaGi1g1v0548000.1.CDS.2;Parent=LotjaGi1g1v0548000.1
LjG1.1_chr1	PGSB	exon	107793206	107793929	.	+	.	ID=LotjaGi1g1v0548000.1.exon.3;Parent=LotjaGi1g1v0548000.1
LjG1.1_chr1	PGSB	three_prime_UTR	107793731	107793929	.	+	.	ID=LotjaGi1g1v0548000.1.three_prime_UTR.3;Parent=LotjaGi1g1v0548000.1
###
LjG1.1_chr1	PGSB	gene	107795149	107802125	.	-	.	ID=LotjaGi1g1v0548100
LjG1.1_chr1	PGSB	mRNA	107795297	107801794	.	-	.	ID=LotjaGi1g1v0548100.1;Parent=LotjaGi1g1v0548100
LjG1.1_chr1	PGSB	three_prime_UTR	107795297	107795600	.	-	.	ID=LotjaGi1g1v0548100.1.three_prime_UTR.1;Parent=LotjaGi1g1v0548100.1
LjG1.1_chr1	PGSB	exon	107795297	107795783	.	-	.	ID=LotjaGi1g1v0548100.1.exon.1;Parent=LotjaGi1g1v0548100.1
LjG1.1_chr1	PGSB	CDS	107795601	107795783	.	-	0	ID=LotjaGi1g1v0548100.1.CDS.1;Parent=LotjaGi1g1v0548100.1
LjG1.1_chr1	PGSB	exon	107796485	107796599	.	-	.	ID=LotjaGi1g1v0548100.1.exon.2;Parent=LotjaGi1g1v0548100.1
LjG1.1_chr1	PGSB	CDS	107796485	107796599	.	-	1	ID=LotjaGi1g1v0548100.1.CDS.2;Parent=LotjaGi1g1v0548100.1
LjG1.1_chr1	PGSB	exon	107796708	107796796	.	-	.	ID=LotjaGi1g1v0548100.1.exon.3;Parent=LotjaGi1g1v0548100.1
LjG1.1_chr1	PGSB	CDS	107796708	107796796	.	-	0	ID=LotjaGi1g1v0548100.1.CDS.3;Parent=LotjaGi1g1v0548100.1
LjG1.1_chr1	PGSB	exon	107796876	107796949	.	-	.	ID=LotjaGi1g1v0548100.1.exon.4;Parent=LotjaGi1g1v0548100.1
LjG1.1_chr1	PGSB	CDS	107796876	107796949	.	-	2	ID=LotjaGi1g1v0548100.1.CDS.4;Parent=LotjaGi1g1v0548100.1
LjG1.1_chr1	PGSB	exon	107797028	107797174	.	-	.	ID=LotjaGi1g1v0548100.1.exon.5;Parent=LotjaGi1g1v0548100.1
LjG1.1_chr1	PGSB	CDS	107797028	107797174	.	-	2	ID=LotjaGi1g1v0548100.1.CDS.5;Parent=LotjaGi1g1v0548100.1
LjG1.1_chr1	PGSB	exon	107797892	107798045	.	-	.	ID=LotjaGi1g1v0548100.1.exon.6;Parent=LotjaGi1g1v0548100.1
LjG1.1_chr1	PGSB	CDS	107797892	107798045	.	-	0	ID=LotjaGi1g1v0548100.1.CDS.6;Parent=LotjaGi1g1v0548100.1
LjG1.1_chr1	PGSB	exon	107798698	107798791	.	-	.	ID=LotjaGi1g1v0548100.1.exon.7;Parent=LotjaGi1g1v0548100.1
LjG1.1_chr1	PGSB	CDS	107798698	107798791	.	-	1	ID=LotjaGi1g1v0548100.1.CDS.7;Parent=LotjaGi1g1v0548100.1
LjG1.1_chr1	PGSB	exon	107799263	107799375	.	-	.	ID=LotjaGi1g1v0548100.1.exon.8;Parent=LotjaGi1g1v0548100.1
LjG1.1_chr1	PGSB	CDS	107799263	107799375	.	-	0	ID=LotjaGi1g1v0548100.1.CDS.8;Parent=LotjaGi1g1v0548100.1
LjG1.1_chr1	PGSB	exon	107799468	107799567	.	-	.	ID=LotjaGi1g1v0548100.1.exon.9;Parent=LotjaGi1g1v0548100.1
LjG1.1_chr1	PGSB	CDS	107799468	107799567	.	-	1	ID=LotjaGi1g1v0548100.1.CDS.9;Parent=LotjaGi1g1v0548100.1
LjG1.1_chr1	PGSB	exon	107799650	107799782	.	-	.	ID=LotjaGi1g1v0548100.1.exon.10;Parent=LotjaGi1g1v0548100.1
LjG1.1_chr1	PGSB	CDS	107799650	107799782	.	-	2	ID=LotjaGi1g1v0548100.1.CDS.10;Parent=LotjaGi1g1v0548100.1
LjG1.1_chr1	PGSB	exon	107800177	107800244	.	-	.	ID=LotjaGi1g1v0548100.1.exon.11;Parent=LotjaGi1g1v0548100.1
LjG1.1_chr1	PGSB	CDS	107800177	107800244	.	-	1	ID=LotjaGi1g1v0548100.1.CDS.11;Parent=LotjaGi1g1v0548100.1
LjG1.1_chr1	PGSB	exon	107800765	107800879	.	-	.	ID=LotjaGi1g1v0548100.1.exon.12;Parent=LotjaGi1g1v0548100.1
LjG1.1_chr1	PGSB	CDS	107800765	107800879	.	-	2	ID=LotjaGi1g1v0548100.1.CDS.12;Parent=LotjaGi1g1v0548100.1
LjG1.1_chr1	PGSB	CDS	107801606	107801741	.	-	0	ID=LotjaGi1g1v0548100.1.CDS.13;Parent=LotjaGi1g1v0548100.1
LjG1.1_chr1	PGSB	exon	107801606	107801794	.	-	.	ID=LotjaGi1g1v0548100.1.exon.13;Parent=LotjaGi1g1v0548100.1
LjG1.1_chr1	PGSB	five_prime_UTR	107801742	107801794	.	-	.	ID=LotjaGi1g1v0548100.1.five_prime_UTR.2;Parent=LotjaGi1g1v0548100.1
LjG1.1_chr1	PGSB	mRNA	107795601	107799597	.	-	.	ID=LotjaGi1g1v0548100.2;Parent=LotjaGi1g1v0548100
LjG1.1_chr1	PGSB	exon	107795601	107795783	.	-	.	ID=LotjaGi1g1v0548100.2.exon.1;Parent=LotjaGi1g1v0548100.2
LjG1.1_chr1	PGSB	CDS	107795601	107795783	.	-	0	ID=LotjaGi1g1v0548100.2.CDS.1;Parent=LotjaGi1g1v0548100.2
LjG1.1_chr1	PGSB	exon	107796485	107796599	.	-	.	ID=LotjaGi1g1v0548100.2.exon.2;Parent=LotjaGi1g1v0548100.2
LjG1.1_chr1	PGSB	CDS	107796485	107796599	.	-	1	ID=LotjaGi1g1v0548100.2.CDS.2;Parent=LotjaGi1g1v0548100.2
LjG1.1_chr1	PGSB	exon	107796708	107796796	.	-	.	ID=LotjaGi1g1v0548100.2.exon.3;Parent=LotjaGi1g1v0548100.2
LjG1.1_chr1	PGSB	CDS	107796708	107796796	.	-	0	ID=LotjaGi1g1v0548100.2.CDS.3;Parent=LotjaGi1g1v0548100.2
LjG1.1_chr1	PGSB	exon	107796876	107796949	.	-	.	ID=LotjaGi1g1v0548100.2.exon.4;Parent=LotjaGi1g1v0548100.2
LjG1.1_chr1	PGSB	CDS	107796876	107796949	.	-	2	ID=LotjaGi1g1v0548100.2.CDS.4;Parent=LotjaGi1g1v0548100.2
LjG1.1_chr1	PGSB	exon	107797046	107797174	.	-	.	ID=LotjaGi1g1v0548100.2.exon.5;Parent=LotjaGi1g1v0548100.2
LjG1.1_chr1	PGSB	CDS	107797046	107797174	.	-	2	ID=LotjaGi1g1v0548100.2.CDS.5;Parent=LotjaGi1g1v0548100.2
LjG1.1_chr1	PGSB	exon	107797892	107798041	.	-	.	ID=LotjaGi1g1v0548100.2.exon.6;Parent=LotjaGi1g1v0548100.2
LjG1.1_chr1	PGSB	CDS	107797892	107798041	.	-	2	ID=LotjaGi1g1v0548100.2.CDS.6;Parent=LotjaGi1g1v0548100.2
LjG1.1_chr1	PGSB	exon	107798718	107798791	.	-	.	ID=LotjaGi1g1v0548100.2.exon.7;Parent=LotjaGi1g1v0548100.2
LjG1.1_chr1	PGSB	CDS	107798718	107798791	.	-	1	ID=LotjaGi1g1v0548100.2.CDS.7;Parent=LotjaGi1g1v0548100.2
LjG1.1_chr1	PGSB	exon	107799263	107799399	.	-	.	ID=LotjaGi1g1v0548100.2.exon.8;Parent=LotjaGi1g1v0548100.2
LjG1.1_chr1	PGSB	CDS	107799263	107799399	.	-	0	ID=LotjaGi1g1v0548100.2.CDS.8;Parent=LotjaGi1g1v0548100.2
LjG1.1_chr1	PGSB	exon	107799468	107799597	.	-	.	ID=LotjaGi1g1v0548100.2.exon.9;Parent=LotjaGi1g1v0548100.2
LjG1.1_chr1	PGSB	five_prime_UTR	107799468	107799597	.	-	.	ID=LotjaGi1g1v0548100.2.five_prime_UTR.1;Parent=LotjaGi1g1v0548100.2
LjG1.1_chr1	PGSB	mRNA	107795601	107800977	.	-	.	ID=LotjaGi1g1v0548100.3;Parent=LotjaGi1g1v0548100
LjG1.1_chr1	PGSB	exon	107795601	107795783	.	-	.	ID=LotjaGi1g1v0548100.3.exon.1;Parent=LotjaGi1g1v0548100.3
LjG1.1_chr1	PGSB	CDS	107795601	107795783	.	-	0	ID=LotjaGi1g1v0548100.3.CDS.1;Parent=LotjaGi1g1v0548100.3
LjG1.1_chr1	PGSB	exon	107796485	107796599	.	-	.	ID=LotjaGi1g1v0548100.3.exon.2;Parent=LotjaGi1g1v0548100.3
LjG1.1_chr1	PGSB	CDS	107796485	107796599	.	-	1	ID=LotjaGi1g1v0548100.3.CDS.2;Parent=LotjaGi1g1v0548100.3
LjG1.1_chr1	PGSB	exon	107796708	107796796	.	-	.	ID=LotjaGi1g1v0548100.3.exon.3;Parent=LotjaGi1g1v0548100.3
LjG1.1_chr1	PGSB	CDS	107796708	107796796	.	-	0	ID=LotjaGi1g1v0548100.3.CDS.3;Parent=LotjaGi1g1v0548100.3
LjG1.1_chr1	PGSB	exon	107796876	107796949	.	-	.	ID=LotjaGi1g1v0548100.3.exon.4;Parent=LotjaGi1g1v0548100.3
LjG1.1_chr1	PGSB	CDS	107796876	107796949	.	-	2	ID=LotjaGi1g1v0548100.3.CDS.4;Parent=LotjaGi1g1v0548100.3
LjG1.1_chr1	PGSB	exon	107797046	107797174	.	-	.	ID=LotjaGi1g1v0548100.3.exon.5;Parent=LotjaGi1g1v0548100.3
LjG1.1_chr1	PGSB	CDS	107797046	107797174	.	-	2	ID=LotjaGi1g1v0548100.3.CDS.5;Parent=LotjaGi1g1v0548100.3
LjG1.1_chr1	PGSB	exon	107797892	107798041	.	-	.	ID=LotjaGi1g1v0548100.3.exon.6;Parent=LotjaGi1g1v0548100.3
LjG1.1_chr1	PGSB	CDS	107797892	107798041	.	-	2	ID=LotjaGi1g1v0548100.3.CDS.6;Parent=LotjaGi1g1v0548100.3
LjG1.1_chr1	PGSB	exon	107798718	107798791	.	-	.	ID=LotjaGi1g1v0548100.3.exon.7;Parent=LotjaGi1g1v0548100.3
LjG1.1_chr1	PGSB	CDS	107798718	107798791	.	-	1	ID=LotjaGi1g1v0548100.3.CDS.7;Parent=LotjaGi1g1v0548100.3
LjG1.1_chr1	PGSB	exon	107799263	107799375	.	-	.	ID=LotjaGi1g1v0548100.3.exon.8;Parent=LotjaGi1g1v0548100.3
LjG1.1_chr1	PGSB	CDS	107799263	107799375	.	-	0	ID=LotjaGi1g1v0548100.3.CDS.8;Parent=LotjaGi1g1v0548100.3
LjG1.1_chr1	PGSB	exon	107799468	107799567	.	-	.	ID=LotjaGi1g1v0548100.3.exon.9;Parent=LotjaGi1g1v0548100.3
LjG1.1_chr1	PGSB	CDS	107799468	107799567	.	-	1	ID=LotjaGi1g1v0548100.3.CDS.9;Parent=LotjaGi1g1v0548100.3
LjG1.1_chr1	PGSB	exon	107799689	107799782	.	-	.	ID=LotjaGi1g1v0548100.3.exon.10;Parent=LotjaGi1g1v0548100.3
LjG1.1_chr1	PGSB	CDS	107799689	107799782	.	-	2	ID=LotjaGi1g1v0548100.3.CDS.10;Parent=LotjaGi1g1v0548100.3
LjG1.1_chr1	PGSB	exon	107800177	107800244	.	-	.	ID=LotjaGi1g1v0548100.3.exon.11;Parent=LotjaGi1g1v0548100.3
LjG1.1_chr1	PGSB	CDS	107800177	107800244	.	-	1	ID=LotjaGi1g1v0548100.3.CDS.11;Parent=LotjaGi1g1v0548100.3
LjG1.1_chr1	PGSB	CDS	107800765	107800955	.	-	0	ID=LotjaGi1g1v0548100.3.CDS.12;Parent=LotjaGi1g1v0548100.3
LjG1.1_chr1	PGSB	exon	107800765	107800977	.	-	.	ID=LotjaGi1g1v0548100.3.exon.12;Parent=LotjaGi1g1v0548100.3
LjG1.1_chr1	PGSB	five_prime_UTR	107800956	107800977	.	-	.	ID=LotjaGi1g1v0548100.3.five_prime_UTR.1;Parent=LotjaGi1g1v0548100.3
LjG1.1_chr1	PGSB	mRNA	107795601	107801139	.	-	.	ID=LotjaGi1g1v0548100.4;Parent=LotjaGi1g1v0548100
LjG1.1_chr1	PGSB	exon	107795601	107795783	.	-	.	ID=LotjaGi1g1v0548100.4.exon.1;Parent=LotjaGi1g1v0548100.4
LjG1.1_chr1	PGSB	CDS	107795601	107795783	.	-	0	ID=LotjaGi1g1v0548100.4.CDS.1;Parent=LotjaGi1g1v0548100.4
LjG1.1_chr1	PGSB	exon	107796485	107796599	.	-	.	ID=LotjaGi1g1v0548100.4.exon.2;Parent=LotjaGi1g1v0548100.4
LjG1.1_chr1	PGSB	CDS	107796485	107796599	.	-	1	ID=LotjaGi1g1v0548100.4.CDS.2;Parent=LotjaGi1g1v0548100.4
LjG1.1_chr1	PGSB	exon	107796708	107796796	.	-	.	ID=LotjaGi1g1v0548100.4.exon.3;Parent=LotjaGi1g1v0548100.4
LjG1.1_chr1	PGSB	CDS	107796708	107796796	.	-	0	ID=LotjaGi1g1v0548100.4.CDS.3;Parent=LotjaGi1g1v0548100.4
LjG1.1_chr1	PGSB	exon	107796876	107796949	.	-	.	ID=LotjaGi1g1v0548100.4.exon.4;Parent=LotjaGi1g1v0548100.4
LjG1.1_chr1	PGSB	CDS	107796876	107796949	.	-	2	ID=LotjaGi1g1v0548100.4.CDS.4;Parent=LotjaGi1g1v0548100.4
LjG1.1_chr1	PGSB	exon	107797028	107797174	.	-	.	ID=LotjaGi1g1v0548100.4.exon.5;Parent=LotjaGi1g1v0548100.4
LjG1.1_chr1	PGSB	CDS	107797028	107797174	.	-	2	ID=LotjaGi1g1v0548100.4.CDS.5;Parent=LotjaGi1g1v0548100.4
LjG1.1_chr1	PGSB	exon	107797892	107798045	.	-	.	ID=LotjaGi1g1v0548100.4.exon.6;Parent=LotjaGi1g1v0548100.4
LjG1.1_chr1	PGSB	CDS	107797892	107798045	.	-	0	ID=LotjaGi1g1v0548100.4.CDS.6;Parent=LotjaGi1g1v0548100.4
LjG1.1_chr1	PGSB	exon	107798698	107798791	.	-	.	ID=LotjaGi1g1v0548100.4.exon.7;Parent=LotjaGi1g1v0548100.4
LjG1.1_chr1	PGSB	CDS	107798698	107798791	.	-	1	ID=LotjaGi1g1v0548100.4.CDS.7;Parent=LotjaGi1g1v0548100.4
LjG1.1_chr1	PGSB	exon	107799263	107799375	.	-	.	ID=LotjaGi1g1v0548100.4.exon.8;Parent=LotjaGi1g1v0548100.4
LjG1.1_chr1	PGSB	CDS	107799263	107799375	.	-	0	ID=LotjaGi1g1v0548100.4.CDS.8;Parent=LotjaGi1g1v0548100.4
LjG1.1_chr1	PGSB	exon	107799468	107799567	.	-	.	ID=LotjaGi1g1v0548100.4.exon.9;Parent=LotjaGi1g1v0548100.4
LjG1.1_chr1	PGSB	CDS	107799468	107799567	.	-	1	ID=LotjaGi1g1v0548100.4.CDS.9;Parent=LotjaGi1g1v0548100.4
LjG1.1_chr1	PGSB	exon	107799650	107799782	.	-	.	ID=LotjaGi1g1v0548100.4.exon.10;Parent=LotjaGi1g1v0548100.4
LjG1.1_chr1	PGSB	CDS	107799650	107799782	.	-	2	ID=LotjaGi1g1v0548100.4.CDS.10;Parent=LotjaGi1g1v0548100.4
LjG1.1_chr1	PGSB	exon	107800177	107800244	.	-	.	ID=LotjaGi1g1v0548100.4.exon.11;Parent=LotjaGi1g1v0548100.4
LjG1.1_chr1	PGSB	CDS	107800177	107800244	.	-	1	ID=LotjaGi1g1v0548100.4.CDS.11;Parent=LotjaGi1g1v0548100.4
LjG1.1_chr1	PGSB	exon	107800765	107800895	.	-	.	ID=LotjaGi1g1v0548100.4.exon.12;Parent=LotjaGi1g1v0548100.4
LjG1.1_chr1	PGSB	CDS	107800765	107800895	.	-	0	ID=LotjaGi1g1v0548100.4.CDS.12;Parent=LotjaGi1g1v0548100.4
LjG1.1_chr1	PGSB	CDS	107801093	107801101	.	-	0	ID=LotjaGi1g1v0548100.4.CDS.13;Parent=LotjaGi1g1v0548100.4
LjG1.1_chr1	PGSB	exon	107801093	107801139	.	-	.	ID=LotjaGi1g1v0548100.4.exon.13;Parent=LotjaGi1g1v0548100.4
LjG1.1_chr1	PGSB	five_prime_UTR	107801102	107801139	.	-	.	ID=LotjaGi1g1v0548100.4.five_prime_UTR.1;Parent=LotjaGi1g1v0548100.4
LjG1.1_chr1	PGSB	mRNA	107795601	107801141	.	-	.	ID=LotjaGi1g1v0548100.5;Parent=LotjaGi1g1v0548100
LjG1.1_chr1	PGSB	exon	107795601	107795783	.	-	.	ID=LotjaGi1g1v0548100.5.exon.1;Parent=LotjaGi1g1v0548100.5
LjG1.1_chr1	PGSB	CDS	107795601	107795783	.	-	0	ID=LotjaGi1g1v0548100.5.CDS.1;Parent=LotjaGi1g1v0548100.5
LjG1.1_chr1	PGSB	exon	107796485	107796599	.	-	.	ID=LotjaGi1g1v0548100.5.exon.2;Parent=LotjaGi1g1v0548100.5
LjG1.1_chr1	PGSB	CDS	107796485	107796599	.	-	1	ID=LotjaGi1g1v0548100.5.CDS.2;Parent=LotjaGi1g1v0548100.5
LjG1.1_chr1	PGSB	exon	107796708	107796796	.	-	.	ID=LotjaGi1g1v0548100.5.exon.3;Parent=LotjaGi1g1v0548100.5
LjG1.1_chr1	PGSB	CDS	107796708	107796796	.	-	0	ID=LotjaGi1g1v0548100.5.CDS.3;Parent=LotjaGi1g1v0548100.5
LjG1.1_chr1	PGSB	exon	107796876	107796949	.	-	.	ID=LotjaGi1g1v0548100.5.exon.4;Parent=LotjaGi1g1v0548100.5
LjG1.1_chr1	PGSB	CDS	107796876	107796949	.	-	2	ID=LotjaGi1g1v0548100.5.CDS.4;Parent=LotjaGi1g1v0548100.5
LjG1.1_chr1	PGSB	exon	107797028	107797174	.	-	.	ID=LotjaGi1g1v0548100.5.exon.5;Parent=LotjaGi1g1v0548100.5
LjG1.1_chr1	PGSB	CDS	107797028	107797174	.	-	2	ID=LotjaGi1g1v0548100.5.CDS.5;Parent=LotjaGi1g1v0548100.5
LjG1.1_chr1	PGSB	exon	107797892	107798045	.	-	.	ID=LotjaGi1g1v0548100.5.exon.6;Parent=LotjaGi1g1v0548100.5
LjG1.1_chr1	PGSB	CDS	107797892	107798045	.	-	0	ID=LotjaGi1g1v0548100.5.CDS.6;Parent=LotjaGi1g1v0548100.5
LjG1.1_chr1	PGSB	CDS	107798698	107798781	.	-	0	ID=LotjaGi1g1v0548100.5.CDS.7;Parent=LotjaGi1g1v0548100.5
LjG1.1_chr1	PGSB	exon	107798698	107798791	.	-	.	ID=LotjaGi1g1v0548100.5.exon.7;Parent=LotjaGi1g1v0548100.5
LjG1.1_chr1	PGSB	five_prime_UTR	107798782	107798791	.	-	.	ID=LotjaGi1g1v0548100.5.five_prime_UTR.1;Parent=LotjaGi1g1v0548100.5
LjG1.1_chr1	PGSB	exon	107799263	107799375	.	-	.	ID=LotjaGi1g1v0548100.5.exon.8;Parent=LotjaGi1g1v0548100.5
LjG1.1_chr1	PGSB	five_prime_UTR	107799263	107799375	.	-	.	ID=LotjaGi1g1v0548100.5.five_prime_UTR.2;Parent=LotjaGi1g1v0548100.5
LjG1.1_chr1	PGSB	exon	107799468	107799567	.	-	.	ID=LotjaGi1g1v0548100.5.exon.9;Parent=LotjaGi1g1v0548100.5
LjG1.1_chr1	PGSB	five_prime_UTR	107799468	107799567	.	-	.	ID=LotjaGi1g1v0548100.5.five_prime_UTR.3;Parent=LotjaGi1g1v0548100.5
LjG1.1_chr1	PGSB	exon	107799650	107799782	.	-	.	ID=LotjaGi1g1v0548100.5.exon.10;Parent=LotjaGi1g1v0548100.5
LjG1.1_chr1	PGSB	five_prime_UTR	107799650	107799782	.	-	.	ID=LotjaGi1g1v0548100.5.five_prime_UTR.4;Parent=LotjaGi1g1v0548100.5
LjG1.1_chr1	PGSB	exon	107800177	107800244	.	-	.	ID=LotjaGi1g1v0548100.5.exon.11;Parent=LotjaGi1g1v0548100.5
LjG1.1_chr1	PGSB	five_prime_UTR	107800177	107800244	.	-	.	ID=LotjaGi1g1v0548100.5.five_prime_UTR.5;Parent=LotjaGi1g1v0548100.5
LjG1.1_chr1	PGSB	exon	107800765	107800895	.	-	.	ID=LotjaGi1g1v0548100.5.exon.12;Parent=LotjaGi1g1v0548100.5
LjG1.1_chr1	PGSB	five_prime_UTR	107800765	107800895	.	-	.	ID=LotjaGi1g1v0548100.5.five_prime_UTR.6;Parent=LotjaGi1g1v0548100.5
LjG1.1_chr1	PGSB	exon	107801045	107801141	.	-	.	ID=LotjaGi1g1v0548100.5.exon.13;Parent=LotjaGi1g1v0548100.5
LjG1.1_chr1	PGSB	five_prime_UTR	107801045	107801141	.	-	.	ID=LotjaGi1g1v0548100.5.five_prime_UTR.7;Parent=LotjaGi1g1v0548100.5
LjG1.1_chr1	PGSB	mRNA	107795601	107801179	.	-	.	ID=LotjaGi1g1v0548100.6;Parent=LotjaGi1g1v0548100
LjG1.1_chr1	PGSB	exon	107795601	107795783	.	-	.	ID=LotjaGi1g1v0548100.6.exon.1;Parent=LotjaGi1g1v0548100.6
LjG1.1_chr1	PGSB	CDS	107795601	107795783	.	-	0	ID=LotjaGi1g1v0548100.6.CDS.1;Parent=LotjaGi1g1v0548100.6
LjG1.1_chr1	PGSB	exon	107796485	107796599	.	-	.	ID=LotjaGi1g1v0548100.6.exon.2;Parent=LotjaGi1g1v0548100.6
LjG1.1_chr1	PGSB	CDS	107796485	107796599	.	-	1	ID=LotjaGi1g1v0548100.6.CDS.2;Parent=LotjaGi1g1v0548100.6
LjG1.1_chr1	PGSB	exon	107796708	107796796	.	-	.	ID=LotjaGi1g1v0548100.6.exon.3;Parent=LotjaGi1g1v0548100.6
LjG1.1_chr1	PGSB	CDS	107796708	107796796	.	-	0	ID=LotjaGi1g1v0548100.6.CDS.3;Parent=LotjaGi1g1v0548100.6
LjG1.1_chr1	PGSB	exon	107796876	107796949	.	-	.	ID=LotjaGi1g1v0548100.6.exon.4;Parent=LotjaGi1g1v0548100.6
LjG1.1_chr1	PGSB	CDS	107796876	107796949	.	-	2	ID=LotjaGi1g1v0548100.6.CDS.4;Parent=LotjaGi1g1v0548100.6
LjG1.1_chr1	PGSB	exon	107797028	107797174	.	-	.	ID=LotjaGi1g1v0548100.6.exon.5;Parent=LotjaGi1g1v0548100.6
LjG1.1_chr1	PGSB	CDS	107797028	107797174	.	-	2	ID=LotjaGi1g1v0548100.6.CDS.5;Parent=LotjaGi1g1v0548100.6
LjG1.1_chr1	PGSB	exon	107797892	107798045	.	-	.	ID=LotjaGi1g1v0548100.6.exon.6;Parent=LotjaGi1g1v0548100.6
LjG1.1_chr1	PGSB	CDS	107797892	107798045	.	-	0	ID=LotjaGi1g1v0548100.6.CDS.6;Parent=LotjaGi1g1v0548100.6
LjG1.1_chr1	PGSB	CDS	107798698	107798781	.	-	0	ID=LotjaGi1g1v0548100.6.CDS.7;Parent=LotjaGi1g1v0548100.6
LjG1.1_chr1	PGSB	exon	107798698	107798791	.	-	.	ID=LotjaGi1g1v0548100.6.exon.7;Parent=LotjaGi1g1v0548100.6
LjG1.1_chr1	PGSB	five_prime_UTR	107798782	107798791	.	-	.	ID=LotjaGi1g1v0548100.6.five_prime_UTR.1;Parent=LotjaGi1g1v0548100.6
LjG1.1_chr1	PGSB	exon	107799263	107799375	.	-	.	ID=LotjaGi1g1v0548100.6.exon.8;Parent=LotjaGi1g1v0548100.6
LjG1.1_chr1	PGSB	five_prime_UTR	107799263	107799375	.	-	.	ID=LotjaGi1g1v0548100.6.five_prime_UTR.2;Parent=LotjaGi1g1v0548100.6
LjG1.1_chr1	PGSB	exon	107799468	107799567	.	-	.	ID=LotjaGi1g1v0548100.6.exon.9;Parent=LotjaGi1g1v0548100.6
LjG1.1_chr1	PGSB	five_prime_UTR	107799468	107799567	.	-	.	ID=LotjaGi1g1v0548100.6.five_prime_UTR.3;Parent=LotjaGi1g1v0548100.6
LjG1.1_chr1	PGSB	exon	107799650	107799782	.	-	.	ID=LotjaGi1g1v0548100.6.exon.10;Parent=LotjaGi1g1v0548100.6
LjG1.1_chr1	PGSB	five_prime_UTR	107799650	107799782	.	-	.	ID=LotjaGi1g1v0548100.6.five_prime_UTR.4;Parent=LotjaGi1g1v0548100.6
LjG1.1_chr1	PGSB	exon	107800177	107800244	.	-	.	ID=LotjaGi1g1v0548100.6.exon.11;Parent=LotjaGi1g1v0548100.6
LjG1.1_chr1	PGSB	five_prime_UTR	107800177	107800244	.	-	.	ID=LotjaGi1g1v0548100.6.five_prime_UTR.5;Parent=LotjaGi1g1v0548100.6
LjG1.1_chr1	PGSB	exon	107800765	107800895	.	-	.	ID=LotjaGi1g1v0548100.6.exon.12;Parent=LotjaGi1g1v0548100.6
LjG1.1_chr1	PGSB	five_prime_UTR	107800765	107800895	.	-	.	ID=LotjaGi1g1v0548100.6.five_prime_UTR.6;Parent=LotjaGi1g1v0548100.6
LjG1.1_chr1	PGSB	exon	107801123	107801179	.	-	.	ID=LotjaGi1g1v0548100.6.exon.13;Parent=LotjaGi1g1v0548100.6
LjG1.1_chr1	PGSB	five_prime_UTR	107801123	107801179	.	-	.	ID=LotjaGi1g1v0548100.6.five_prime_UTR.7;Parent=LotjaGi1g1v0548100.6
LjG1.1_chr1	PGSB	mRNA	107795601	107801179	.	-	.	ID=LotjaGi1g1v0548100.7;Parent=LotjaGi1g1v0548100
LjG1.1_chr1	PGSB	exon	107795601	107795783	.	-	.	ID=LotjaGi1g1v0548100.7.exon.1;Parent=LotjaGi1g1v0548100.7
LjG1.1_chr1	PGSB	CDS	107795601	107795783	.	-	0	ID=LotjaGi1g1v0548100.7.CDS.1;Parent=LotjaGi1g1v0548100.7
LjG1.1_chr1	PGSB	exon	107796485	107796599	.	-	.	ID=LotjaGi1g1v0548100.7.exon.2;Parent=LotjaGi1g1v0548100.7
LjG1.1_chr1	PGSB	CDS	107796485	107796599	.	-	1	ID=LotjaGi1g1v0548100.7.CDS.2;Parent=LotjaGi1g1v0548100.7
LjG1.1_chr1	PGSB	exon	107796708	107796796	.	-	.	ID=LotjaGi1g1v0548100.7.exon.3;Parent=LotjaGi1g1v0548100.7
LjG1.1_chr1	PGSB	CDS	107796708	107796796	.	-	0	ID=LotjaGi1g1v0548100.7.CDS.3;Parent=LotjaGi1g1v0548100.7
LjG1.1_chr1	PGSB	exon	107796876	107796949	.	-	.	ID=LotjaGi1g1v0548100.7.exon.4;Parent=LotjaGi1g1v0548100.7
LjG1.1_chr1	PGSB	CDS	107796876	107796949	.	-	2	ID=LotjaGi1g1v0548100.7.CDS.4;Parent=LotjaGi1g1v0548100.7
LjG1.1_chr1	PGSB	exon	107797028	107797174	.	-	.	ID=LotjaGi1g1v0548100.7.exon.5;Parent=LotjaGi1g1v0548100.7
LjG1.1_chr1	PGSB	CDS	107797028	107797174	.	-	2	ID=LotjaGi1g1v0548100.7.CDS.5;Parent=LotjaGi1g1v0548100.7
LjG1.1_chr1	PGSB	exon	107797892	107798045	.	-	.	ID=LotjaGi1g1v0548100.7.exon.6;Parent=LotjaGi1g1v0548100.7
LjG1.1_chr1	PGSB	CDS	107797892	107798045	.	-	0	ID=LotjaGi1g1v0548100.7.CDS.6;Parent=LotjaGi1g1v0548100.7
LjG1.1_chr1	PGSB	exon	107798698	107798791	.	-	.	ID=LotjaGi1g1v0548100.7.exon.7;Parent=LotjaGi1g1v0548100.7
LjG1.1_chr1	PGSB	CDS	107798698	107798791	.	-	1	ID=LotjaGi1g1v0548100.7.CDS.7;Parent=LotjaGi1g1v0548100.7
LjG1.1_chr1	PGSB	exon	107799263	107799375	.	-	.	ID=LotjaGi1g1v0548100.7.exon.8;Parent=LotjaGi1g1v0548100.7
LjG1.1_chr1	PGSB	CDS	107799263	107799375	.	-	0	ID=LotjaGi1g1v0548100.7.CDS.8;Parent=LotjaGi1g1v0548100.7
LjG1.1_chr1	PGSB	exon	107799468	107799567	.	-	.	ID=LotjaGi1g1v0548100.7.exon.9;Parent=LotjaGi1g1v0548100.7
LjG1.1_chr1	PGSB	CDS	107799468	107799567	.	-	1	ID=LotjaGi1g1v0548100.7.CDS.9;Parent=LotjaGi1g1v0548100.7
LjG1.1_chr1	PGSB	exon	107799650	107799782	.	-	.	ID=LotjaGi1g1v0548100.7.exon.10;Parent=LotjaGi1g1v0548100.7
LjG1.1_chr1	PGSB	CDS	107799650	107799782	.	-	2	ID=LotjaGi1g1v0548100.7.CDS.10;Parent=LotjaGi1g1v0548100.7
LjG1.1_chr1	PGSB	exon	107800177	107800244	.	-	.	ID=LotjaGi1g1v0548100.7.exon.11;Parent=LotjaGi1g1v0548100.7
LjG1.1_chr1	PGSB	CDS	107800177	107800244	.	-	1	ID=LotjaGi1g1v0548100.7.CDS.11;Parent=LotjaGi1g1v0548100.7
LjG1.1_chr1	PGSB	exon	107800765	107800895	.	-	.	ID=LotjaGi1g1v0548100.7.exon.12;Parent=LotjaGi1g1v0548100.7
LjG1.1_chr1	PGSB	CDS	107800765	107800895	.	-	0	ID=LotjaGi1g1v0548100.7.CDS.12;Parent=LotjaGi1g1v0548100.7
LjG1.1_chr1	PGSB	CDS	107801148	107801168	.	-	0	ID=LotjaGi1g1v0548100.7.CDS.13;Parent=LotjaGi1g1v0548100.7
LjG1.1_chr1	PGSB	exon	107801148	107801179	.	-	.	ID=LotjaGi1g1v0548100.7.exon.13;Parent=LotjaGi1g1v0548100.7
LjG1.1_chr1	PGSB	five_prime_UTR	107801169	107801179	.	-	.	ID=LotjaGi1g1v0548100.7.five_prime_UTR.1;Parent=LotjaGi1g1v0548100.7
###
LjG1.1_chr1	PGSB	gene	107817845	107821677	.	+	.	ID=LotjaGi1g1v0548200
LjG1.1_chr1	PGSB	mRNA	107817845	107821677	.	+	.	ID=LotjaGi1g1v0548200.1;Parent=LotjaGi1g1v0548200
LjG1.1_chr1	PGSB	exon	107817845	107818340	.	+	.	ID=LotjaGi1g1v0548200.1.exon.1;Parent=LotjaGi1g1v0548200.1
LjG1.1_chr1	PGSB	five_prime_UTR	107817845	107818340	.	+	.	ID=LotjaGi1g1v0548200.1.five_prime_UTR.1;Parent=LotjaGi1g1v0548200.1
LjG1.1_chr1	PGSB	five_prime_UTR	107819221	107819224	.	+	.	ID=LotjaGi1g1v0548200.1.five_prime_UTR.2;Parent=LotjaGi1g1v0548200.1
LjG1.1_chr1	PGSB	exon	107819221	107819437	.	+	.	ID=LotjaGi1g1v0548200.1.exon.2;Parent=LotjaGi1g1v0548200.1
LjG1.1_chr1	PGSB	CDS	107819225	107819437	.	+	0	ID=LotjaGi1g1v0548200.1.CDS.1;Parent=LotjaGi1g1v0548200.1
LjG1.1_chr1	PGSB	exon	107819517	107819601	.	+	.	ID=LotjaGi1g1v0548200.1.exon.3;Parent=LotjaGi1g1v0548200.1
LjG1.1_chr1	PGSB	CDS	107819517	107819601	.	+	0	ID=LotjaGi1g1v0548200.1.CDS.2;Parent=LotjaGi1g1v0548200.1
LjG1.1_chr1	PGSB	exon	107819710	107819777	.	+	.	ID=LotjaGi1g1v0548200.1.exon.4;Parent=LotjaGi1g1v0548200.1
LjG1.1_chr1	PGSB	CDS	107819710	107819777	.	+	2	ID=LotjaGi1g1v0548200.1.CDS.3;Parent=LotjaGi1g1v0548200.1
LjG1.1_chr1	PGSB	exon	107819953	107820003	.	+	.	ID=LotjaGi1g1v0548200.1.exon.5;Parent=LotjaGi1g1v0548200.1
LjG1.1_chr1	PGSB	CDS	107819953	107820003	.	+	0	ID=LotjaGi1g1v0548200.1.CDS.4;Parent=LotjaGi1g1v0548200.1
LjG1.1_chr1	PGSB	exon	107820112	107820185	.	+	.	ID=LotjaGi1g1v0548200.1.exon.6;Parent=LotjaGi1g1v0548200.1
LjG1.1_chr1	PGSB	CDS	107820112	107820185	.	+	0	ID=LotjaGi1g1v0548200.1.CDS.5;Parent=LotjaGi1g1v0548200.1
LjG1.1_chr1	PGSB	exon	107820963	107821021	.	+	.	ID=LotjaGi1g1v0548200.1.exon.7;Parent=LotjaGi1g1v0548200.1
LjG1.1_chr1	PGSB	CDS	107820963	107821021	.	+	1	ID=LotjaGi1g1v0548200.1.CDS.6;Parent=LotjaGi1g1v0548200.1
LjG1.1_chr1	PGSB	exon	107821106	107821182	.	+	.	ID=LotjaGi1g1v0548200.1.exon.8;Parent=LotjaGi1g1v0548200.1
LjG1.1_chr1	PGSB	CDS	107821106	107821182	.	+	2	ID=LotjaGi1g1v0548200.1.CDS.7;Parent=LotjaGi1g1v0548200.1
LjG1.1_chr1	PGSB	CDS	107821347	107821463	.	+	0	ID=LotjaGi1g1v0548200.1.CDS.8;Parent=LotjaGi1g1v0548200.1
LjG1.1_chr1	PGSB	exon	107821347	107821677	.	+	.	ID=LotjaGi1g1v0548200.1.exon.9;Parent=LotjaGi1g1v0548200.1
LjG1.1_chr1	PGSB	three_prime_UTR	107821464	107821677	.	+	.	ID=LotjaGi1g1v0548200.1.three_prime_UTR.3;Parent=LotjaGi1g1v0548200.1
LjG1.1_chr1	PGSB	mRNA	107817855	107821677	.	+	.	ID=LotjaGi1g1v0548200.2;Parent=LotjaGi1g1v0548200
LjG1.1_chr1	PGSB	exon	107817855	107818354	.	+	.	ID=LotjaGi1g1v0548200.2.exon.1;Parent=LotjaGi1g1v0548200.2
LjG1.1_chr1	PGSB	five_prime_UTR	107817855	107818354	.	+	.	ID=LotjaGi1g1v0548200.2.five_prime_UTR.1;Parent=LotjaGi1g1v0548200.2
LjG1.1_chr1	PGSB	five_prime_UTR	107819221	107819224	.	+	.	ID=LotjaGi1g1v0548200.2.five_prime_UTR.2;Parent=LotjaGi1g1v0548200.2
LjG1.1_chr1	PGSB	exon	107819221	107819437	.	+	.	ID=LotjaGi1g1v0548200.2.exon.2;Parent=LotjaGi1g1v0548200.2
LjG1.1_chr1	PGSB	CDS	107819225	107819437	.	+	0	ID=LotjaGi1g1v0548200.2.CDS.1;Parent=LotjaGi1g1v0548200.2
LjG1.1_chr1	PGSB	exon	107819517	107819601	.	+	.	ID=LotjaGi1g1v0548200.2.exon.3;Parent=LotjaGi1g1v0548200.2
LjG1.1_chr1	PGSB	CDS	107819517	107819601	.	+	0	ID=LotjaGi1g1v0548200.2.CDS.2;Parent=LotjaGi1g1v0548200.2
LjG1.1_chr1	PGSB	exon	107819710	107819777	.	+	.	ID=LotjaGi1g1v0548200.2.exon.4;Parent=LotjaGi1g1v0548200.2
LjG1.1_chr1	PGSB	CDS	107819710	107819777	.	+	2	ID=LotjaGi1g1v0548200.2.CDS.3;Parent=LotjaGi1g1v0548200.2
LjG1.1_chr1	PGSB	exon	107819953	107820003	.	+	.	ID=LotjaGi1g1v0548200.2.exon.5;Parent=LotjaGi1g1v0548200.2
LjG1.1_chr1	PGSB	CDS	107819953	107820003	.	+	0	ID=LotjaGi1g1v0548200.2.CDS.4;Parent=LotjaGi1g1v0548200.2
LjG1.1_chr1	PGSB	exon	107820112	107820185	.	+	.	ID=LotjaGi1g1v0548200.2.exon.6;Parent=LotjaGi1g1v0548200.2
LjG1.1_chr1	PGSB	CDS	107820112	107820185	.	+	0	ID=LotjaGi1g1v0548200.2.CDS.5;Parent=LotjaGi1g1v0548200.2
LjG1.1_chr1	PGSB	exon	107820963	107821021	.	+	.	ID=LotjaGi1g1v0548200.2.exon.7;Parent=LotjaGi1g1v0548200.2
LjG1.1_chr1	PGSB	CDS	107820963	107821021	.	+	1	ID=LotjaGi1g1v0548200.2.CDS.6;Parent=LotjaGi1g1v0548200.2
LjG1.1_chr1	PGSB	exon	107821106	107821182	.	+	.	ID=LotjaGi1g1v0548200.2.exon.8;Parent=LotjaGi1g1v0548200.2
LjG1.1_chr1	PGSB	CDS	107821106	107821182	.	+	2	ID=LotjaGi1g1v0548200.2.CDS.7;Parent=LotjaGi1g1v0548200.2
LjG1.1_chr1	PGSB	CDS	107821347	107821463	.	+	0	ID=LotjaGi1g1v0548200.2.CDS.8;Parent=LotjaGi1g1v0548200.2
LjG1.1_chr1	PGSB	exon	107821347	107821677	.	+	.	ID=LotjaGi1g1v0548200.2.exon.9;Parent=LotjaGi1g1v0548200.2
LjG1.1_chr1	PGSB	three_prime_UTR	107821464	107821677	.	+	.	ID=LotjaGi1g1v0548200.2.three_prime_UTR.3;Parent=LotjaGi1g1v0548200.2
###
LjG1.1_chr1	PGSB	gene	107822599	107823698	.	+	.	ID=LotjaGi1g1v0548300
LjG1.1_chr1	PGSB	mRNA	107822599	107823698	.	+	.	ID=LotjaGi1g1v0548300.1;Parent=LotjaGi1g1v0548300
LjG1.1_chr1	PGSB	five_prime_UTR	107822599	107822677	.	+	.	ID=LotjaGi1g1v0548300.1.five_prime_UTR.1;Parent=LotjaGi1g1v0548300.1
LjG1.1_chr1	PGSB	exon	107822599	107823698	.	+	.	ID=LotjaGi1g1v0548300.1.exon.1;Parent=LotjaGi1g1v0548300.1
LjG1.1_chr1	PGSB	CDS	107822678	107823280	.	+	0	ID=LotjaGi1g1v0548300.1.CDS.1;Parent=LotjaGi1g1v0548300.1
LjG1.1_chr1	PGSB	three_prime_UTR	107823281	107823698	.	+	.	ID=LotjaGi1g1v0548300.1.three_prime_UTR.2;Parent=LotjaGi1g1v0548300.1
###
LjG1.1_chr1	PGSB	gene	107824394	107830089	.	-	.	ID=LotjaGi1g1v0548400
LjG1.1_chr1	PGSB	mRNA	107824394	107830089	.	-	.	ID=LotjaGi1g1v0548400.1;Parent=LotjaGi1g1v0548400
LjG1.1_chr1	PGSB	three_prime_UTR	107824394	107824723	.	-	.	ID=LotjaGi1g1v0548400.1.three_prime_UTR.1;Parent=LotjaGi1g1v0548400.1
LjG1.1_chr1	PGSB	exon	107824394	107825451	.	-	.	ID=LotjaGi1g1v0548400.1.exon.1;Parent=LotjaGi1g1v0548400.1
LjG1.1_chr1	PGSB	CDS	107824724	107825451	.	-	2	ID=LotjaGi1g1v0548400.1.CDS.1;Parent=LotjaGi1g1v0548400.1
LjG1.1_chr1	PGSB	exon	107825861	107825972	.	-	.	ID=LotjaGi1g1v0548400.1.exon.2;Parent=LotjaGi1g1v0548400.1
LjG1.1_chr1	PGSB	CDS	107825861	107825972	.	-	0	ID=LotjaGi1g1v0548400.1.CDS.2;Parent=LotjaGi1g1v0548400.1
LjG1.1_chr1	PGSB	exon	107827039	107828763	.	-	.	ID=LotjaGi1g1v0548400.1.exon.3;Parent=LotjaGi1g1v0548400.1
LjG1.1_chr1	PGSB	CDS	107827039	107828763	.	-	0	ID=LotjaGi1g1v0548400.1.CDS.3;Parent=LotjaGi1g1v0548400.1
LjG1.1_chr1	PGSB	exon	107829071	107829126	.	-	.	ID=LotjaGi1g1v0548400.1.exon.4;Parent=LotjaGi1g1v0548400.1
LjG1.1_chr1	PGSB	CDS	107829071	107829126	.	-	2	ID=LotjaGi1g1v0548400.1.CDS.4;Parent=LotjaGi1g1v0548400.1
LjG1.1_chr1	PGSB	CDS	107829256	107829403	.	-	0	ID=LotjaGi1g1v0548400.1.CDS.5;Parent=LotjaGi1g1v0548400.1
LjG1.1_chr1	PGSB	exon	107829256	107830089	.	-	.	ID=LotjaGi1g1v0548400.1.exon.5;Parent=LotjaGi1g1v0548400.1
LjG1.1_chr1	PGSB	five_prime_UTR	107829404	107830089	.	-	.	ID=LotjaGi1g1v0548400.1.five_prime_UTR.2;Parent=LotjaGi1g1v0548400.1
###
###
###
###
LjG1.1_chr1	PGSB	gene	107868474	107870810	.	+	.	ID=LotjaGi1g1v0548800
LjG1.1_chr1	PGSB	mRNA	107868474	107870810	.	+	.	ID=LotjaGi1g1v0548800.1;Parent=LotjaGi1g1v0548800
LjG1.1_chr1	PGSB	five_prime_UTR	107868474	107868657	.	+	.	ID=LotjaGi1g1v0548800.1.five_prime_UTR.1;Parent=LotjaGi1g1v0548800.1
LjG1.1_chr1	PGSB	exon	107868474	107870810	.	+	.	ID=LotjaGi1g1v0548800.1.exon.1;Parent=LotjaGi1g1v0548800.1
LjG1.1_chr1	PGSB	CDS	107868658	107870388	.	+	0	ID=LotjaGi1g1v0548800.1.CDS.1;Parent=LotjaGi1g1v0548800.1
LjG1.1_chr1	PGSB	three_prime_UTR	107870389	107870810	.	+	.	ID=LotjaGi1g1v0548800.1.three_prime_UTR.2;Parent=LotjaGi1g1v0548800.1
###
LjG1.1_chr1	PGSB	gene	107872840	107877672	.	+	.	ID=LotjaGi1g1v0548900
LjG1.1_chr1	PGSB	mRNA	107872840	107877672	.	+	.	ID=LotjaGi1g1v0548900.1;Parent=LotjaGi1g1v0548900
LjG1.1_chr1	PGSB	five_prime_UTR	107872840	107873026	.	+	.	ID=LotjaGi1g1v0548900.1.five_prime_UTR.1;Parent=LotjaGi1g1v0548900.1
LjG1.1_chr1	PGSB	exon	107872840	107873171	.	+	.	ID=LotjaGi1g1v0548900.1.exon.1;Parent=LotjaGi1g1v0548900.1
LjG1.1_chr1	PGSB	CDS	107873027	107873171	.	+	0	ID=LotjaGi1g1v0548900.1.CDS.1;Parent=LotjaGi1g1v0548900.1
LjG1.1_chr1	PGSB	exon	107873249	107873346	.	+	.	ID=LotjaGi1g1v0548900.1.exon.2;Parent=LotjaGi1g1v0548900.1
LjG1.1_chr1	PGSB	CDS	107873249	107873346	.	+	2	ID=LotjaGi1g1v0548900.1.CDS.2;Parent=LotjaGi1g1v0548900.1
LjG1.1_chr1	PGSB	exon	107873647	107873698	.	+	.	ID=LotjaGi1g1v0548900.1.exon.3;Parent=LotjaGi1g1v0548900.1
LjG1.1_chr1	PGSB	CDS	107873647	107873698	.	+	0	ID=LotjaGi1g1v0548900.1.CDS.3;Parent=LotjaGi1g1v0548900.1
LjG1.1_chr1	PGSB	exon	107874315	107874385	.	+	.	ID=LotjaGi1g1v0548900.1.exon.4;Parent=LotjaGi1g1v0548900.1
LjG1.1_chr1	PGSB	CDS	107874315	107874385	.	+	2	ID=LotjaGi1g1v0548900.1.CDS.4;Parent=LotjaGi1g1v0548900.1
LjG1.1_chr1	PGSB	exon	107874662	107874752	.	+	.	ID=LotjaGi1g1v0548900.1.exon.5;Parent=LotjaGi1g1v0548900.1
LjG1.1_chr1	PGSB	CDS	107874662	107874752	.	+	0	ID=LotjaGi1g1v0548900.1.CDS.5;Parent=LotjaGi1g1v0548900.1
LjG1.1_chr1	PGSB	exon	107874835	107874910	.	+	.	ID=LotjaGi1g1v0548900.1.exon.6;Parent=LotjaGi1g1v0548900.1
LjG1.1_chr1	PGSB	CDS	107874835	107874910	.	+	2	ID=LotjaGi1g1v0548900.1.CDS.6;Parent=LotjaGi1g1v0548900.1
LjG1.1_chr1	PGSB	exon	107876097	107876175	.	+	.	ID=LotjaGi1g1v0548900.1.exon.7;Parent=LotjaGi1g1v0548900.1
LjG1.1_chr1	PGSB	CDS	107876097	107876175	.	+	1	ID=LotjaGi1g1v0548900.1.CDS.7;Parent=LotjaGi1g1v0548900.1
LjG1.1_chr1	PGSB	CDS	107876653	107877117	.	+	0	ID=LotjaGi1g1v0548900.1.CDS.8;Parent=LotjaGi1g1v0548900.1
LjG1.1_chr1	PGSB	exon	107876653	107877672	.	+	.	ID=LotjaGi1g1v0548900.1.exon.8;Parent=LotjaGi1g1v0548900.1
LjG1.1_chr1	PGSB	three_prime_UTR	107877118	107877672	.	+	.	ID=LotjaGi1g1v0548900.1.three_prime_UTR.2;Parent=LotjaGi1g1v0548900.1
###
LjG1.1_chr1	PGSB	gene	107881012	107891569	.	+	.	ID=LotjaGi1g1v0549000
LjG1.1_chr1	PGSB	mRNA	107881012	107891569	.	+	.	ID=LotjaGi1g1v0549000.1;Parent=LotjaGi1g1v0549000
LjG1.1_chr1	PGSB	five_prime_UTR	107881012	107881278	.	+	.	ID=LotjaGi1g1v0549000.1.five_prime_UTR.1;Parent=LotjaGi1g1v0549000.1
LjG1.1_chr1	PGSB	exon	107881012	107881368	.	+	.	ID=LotjaGi1g1v0549000.1.exon.1;Parent=LotjaGi1g1v0549000.1
LjG1.1_chr1	PGSB	CDS	107881279	107881368	.	+	0	ID=LotjaGi1g1v0549000.1.CDS.1;Parent=LotjaGi1g1v0549000.1
LjG1.1_chr1	PGSB	exon	107882326	107882421	.	+	.	ID=LotjaGi1g1v0549000.1.exon.2;Parent=LotjaGi1g1v0549000.1
LjG1.1_chr1	PGSB	CDS	107882326	107882421	.	+	0	ID=LotjaGi1g1v0549000.1.CDS.2;Parent=LotjaGi1g1v0549000.1
LjG1.1_chr1	PGSB	exon	107883445	107883529	.	+	.	ID=LotjaGi1g1v0549000.1.exon.3;Parent=LotjaGi1g1v0549000.1
LjG1.1_chr1	PGSB	CDS	107883445	107883529	.	+	0	ID=LotjaGi1g1v0549000.1.CDS.3;Parent=LotjaGi1g1v0549000.1
LjG1.1_chr1	PGSB	exon	107883677	107883798	.	+	.	ID=LotjaGi1g1v0549000.1.exon.4;Parent=LotjaGi1g1v0549000.1
LjG1.1_chr1	PGSB	CDS	107883677	107883798	.	+	2	ID=LotjaGi1g1v0549000.1.CDS.4;Parent=LotjaGi1g1v0549000.1
LjG1.1_chr1	PGSB	exon	107883915	107883939	.	+	.	ID=LotjaGi1g1v0549000.1.exon.5;Parent=LotjaGi1g1v0549000.1
LjG1.1_chr1	PGSB	CDS	107883915	107883939	.	+	0	ID=LotjaGi1g1v0549000.1.CDS.5;Parent=LotjaGi1g1v0549000.1
LjG1.1_chr1	PGSB	exon	107884039	107884122	.	+	.	ID=LotjaGi1g1v0549000.1.exon.6;Parent=LotjaGi1g1v0549000.1
LjG1.1_chr1	PGSB	CDS	107884039	107884122	.	+	2	ID=LotjaGi1g1v0549000.1.CDS.6;Parent=LotjaGi1g1v0549000.1
LjG1.1_chr1	PGSB	exon	107884211	107884240	.	+	.	ID=LotjaGi1g1v0549000.1.exon.7;Parent=LotjaGi1g1v0549000.1
LjG1.1_chr1	PGSB	CDS	107884211	107884240	.	+	2	ID=LotjaGi1g1v0549000.1.CDS.7;Parent=LotjaGi1g1v0549000.1
LjG1.1_chr1	PGSB	exon	107884339	107884444	.	+	.	ID=LotjaGi1g1v0549000.1.exon.8;Parent=LotjaGi1g1v0549000.1
LjG1.1_chr1	PGSB	CDS	107884339	107884444	.	+	2	ID=LotjaGi1g1v0549000.1.CDS.8;Parent=LotjaGi1g1v0549000.1
LjG1.1_chr1	PGSB	CDS	107885025	107885088	.	+	1	ID=LotjaGi1g1v0549000.1.CDS.9;Parent=LotjaGi1g1v0549000.1
LjG1.1_chr1	PGSB	exon	107885025	107891569	.	+	.	ID=LotjaGi1g1v0549000.1.exon.9;Parent=LotjaGi1g1v0549000.1
LjG1.1_chr1	PGSB	three_prime_UTR	107885089	107891569	.	+	.	ID=LotjaGi1g1v0549000.1.three_prime_UTR.2;Parent=LotjaGi1g1v0549000.1
LjG1.1_chr1	PGSB	mRNA	107881279	107884644	.	+	.	ID=LotjaGi1g1v0549000.2;Parent=LotjaGi1g1v0549000
LjG1.1_chr1	PGSB	exon	107881279	107881368	.	+	.	ID=LotjaGi1g1v0549000.2.exon.1;Parent=LotjaGi1g1v0549000.2
LjG1.1_chr1	PGSB	CDS	107881279	107881368	.	+	0	ID=LotjaGi1g1v0549000.2.CDS.1;Parent=LotjaGi1g1v0549000.2
LjG1.1_chr1	PGSB	exon	107882326	107882421	.	+	.	ID=LotjaGi1g1v0549000.2.exon.2;Parent=LotjaGi1g1v0549000.2
LjG1.1_chr1	PGSB	CDS	107882326	107882421	.	+	0	ID=LotjaGi1g1v0549000.2.CDS.2;Parent=LotjaGi1g1v0549000.2
LjG1.1_chr1	PGSB	exon	107883445	107883529	.	+	.	ID=LotjaGi1g1v0549000.2.exon.3;Parent=LotjaGi1g1v0549000.2
LjG1.1_chr1	PGSB	CDS	107883445	107883529	.	+	0	ID=LotjaGi1g1v0549000.2.CDS.3;Parent=LotjaGi1g1v0549000.2
LjG1.1_chr1	PGSB	exon	107883677	107883798	.	+	.	ID=LotjaGi1g1v0549000.2.exon.4;Parent=LotjaGi1g1v0549000.2
LjG1.1_chr1	PGSB	CDS	107883677	107883798	.	+	2	ID=LotjaGi1g1v0549000.2.CDS.4;Parent=LotjaGi1g1v0549000.2
LjG1.1_chr1	PGSB	exon	107883915	107883939	.	+	.	ID=LotjaGi1g1v0549000.2.exon.5;Parent=LotjaGi1g1v0549000.2
LjG1.1_chr1	PGSB	CDS	107883915	107883939	.	+	0	ID=LotjaGi1g1v0549000.2.CDS.5;Parent=LotjaGi1g1v0549000.2
LjG1.1_chr1	PGSB	exon	107884039	107884122	.	+	.	ID=LotjaGi1g1v0549000.2.exon.6;Parent=LotjaGi1g1v0549000.2
LjG1.1_chr1	PGSB	CDS	107884039	107884122	.	+	2	ID=LotjaGi1g1v0549000.2.CDS.6;Parent=LotjaGi1g1v0549000.2
LjG1.1_chr1	PGSB	exon	107884211	107884240	.	+	.	ID=LotjaGi1g1v0549000.2.exon.7;Parent=LotjaGi1g1v0549000.2
LjG1.1_chr1	PGSB	CDS	107884211	107884240	.	+	2	ID=LotjaGi1g1v0549000.2.CDS.7;Parent=LotjaGi1g1v0549000.2
LjG1.1_chr1	PGSB	exon	107884339	107884444	.	+	.	ID=LotjaGi1g1v0549000.2.exon.8;Parent=LotjaGi1g1v0549000.2
LjG1.1_chr1	PGSB	CDS	107884339	107884444	.	+	2	ID=LotjaGi1g1v0549000.2.CDS.8;Parent=LotjaGi1g1v0549000.2
LjG1.1_chr1	PGSB	exon	107884581	107884644	.	+	.	ID=LotjaGi1g1v0549000.2.exon.9;Parent=LotjaGi1g1v0549000.2
LjG1.1_chr1	PGSB	CDS	107884581	107884644	.	+	1	ID=LotjaGi1g1v0549000.2.CDS.9;Parent=LotjaGi1g1v0549000.2
###
###
###
LjG1.1_chr1	PGSB	gene	107930865	107933639	.	+	.	ID=LotjaGi1g1v0549300
LjG1.1_chr1	PGSB	mRNA	107930865	107933639	.	+	.	ID=LotjaGi1g1v0549300.1;Parent=LotjaGi1g1v0549300
LjG1.1_chr1	PGSB	five_prime_UTR	107930865	107931023	.	+	.	ID=LotjaGi1g1v0549300.1.five_prime_UTR.1;Parent=LotjaGi1g1v0549300.1
LjG1.1_chr1	PGSB	exon	107930865	107933639	.	+	.	ID=LotjaGi1g1v0549300.1.exon.1;Parent=LotjaGi1g1v0549300.1
LjG1.1_chr1	PGSB	CDS	107931024	107931638	.	+	0	ID=LotjaGi1g1v0549300.1.CDS.1;Parent=LotjaGi1g1v0549300.1
LjG1.1_chr1	PGSB	three_prime_UTR	107931639	107933639	.	+	.	ID=LotjaGi1g1v0549300.1.three_prime_UTR.2;Parent=LotjaGi1g1v0549300.1
###
LjG1.1_chr1	PGSB	gene	107992049	107997433	.	+	.	ID=LotjaGi1g1v0549400
LjG1.1_chr1	PGSB	mRNA	107992049	107997433	.	+	.	ID=LotjaGi1g1v0549400.1;Parent=LotjaGi1g1v0549400
LjG1.1_chr1	PGSB	five_prime_UTR	107992049	107992589	.	+	.	ID=LotjaGi1g1v0549400.1.five_prime_UTR.1;Parent=LotjaGi1g1v0549400.1
LjG1.1_chr1	PGSB	exon	107992049	107992907	.	+	.	ID=LotjaGi1g1v0549400.1.exon.1;Parent=LotjaGi1g1v0549400.1
LjG1.1_chr1	PGSB	CDS	107992590	107992907	.	+	0	ID=LotjaGi1g1v0549400.1.CDS.1;Parent=LotjaGi1g1v0549400.1
LjG1.1_chr1	PGSB	exon	107993252	107993419	.	+	.	ID=LotjaGi1g1v0549400.1.exon.2;Parent=LotjaGi1g1v0549400.1
LjG1.1_chr1	PGSB	CDS	107993252	107993419	.	+	0	ID=LotjaGi1g1v0549400.1.CDS.2;Parent=LotjaGi1g1v0549400.1
LjG1.1_chr1	PGSB	exon	107994740	107994952	.	+	.	ID=LotjaGi1g1v0549400.1.exon.3;Parent=LotjaGi1g1v0549400.1
LjG1.1_chr1	PGSB	CDS	107994740	107994952	.	+	0	ID=LotjaGi1g1v0549400.1.CDS.3;Parent=LotjaGi1g1v0549400.1
LjG1.1_chr1	PGSB	exon	107995543	107995809	.	+	.	ID=LotjaGi1g1v0549400.1.exon.4;Parent=LotjaGi1g1v0549400.1
LjG1.1_chr1	PGSB	CDS	107995543	107995809	.	+	0	ID=LotjaGi1g1v0549400.1.CDS.4;Parent=LotjaGi1g1v0549400.1
LjG1.1_chr1	PGSB	CDS	107996524	107996844	.	+	0	ID=LotjaGi1g1v0549400.1.CDS.5;Parent=LotjaGi1g1v0549400.1
LjG1.1_chr1	PGSB	exon	107996524	107997433	.	+	.	ID=LotjaGi1g1v0549400.1.exon.5;Parent=LotjaGi1g1v0549400.1
LjG1.1_chr1	PGSB	three_prime_UTR	107996845	107997433	.	+	.	ID=LotjaGi1g1v0549400.1.three_prime_UTR.2;Parent=LotjaGi1g1v0549400.1
###
LjG1.1_chr1	PGSB	gene	107997539	108000125	.	-	.	ID=LotjaGi1g1v0549500
LjG1.1_chr1	PGSB	mRNA	107997539	108000125	.	-	.	ID=LotjaGi1g1v0549500.1;Parent=LotjaGi1g1v0549500
LjG1.1_chr1	PGSB	three_prime_UTR	107997539	107998324	.	-	.	ID=LotjaGi1g1v0549500.1.three_prime_UTR.1;Parent=LotjaGi1g1v0549500.1
LjG1.1_chr1	PGSB	exon	107997539	107998444	.	-	.	ID=LotjaGi1g1v0549500.1.exon.1;Parent=LotjaGi1g1v0549500.1
LjG1.1_chr1	PGSB	CDS	107998325	107998444	.	-	0	ID=LotjaGi1g1v0549500.1.CDS.1;Parent=LotjaGi1g1v0549500.1
LjG1.1_chr1	PGSB	exon	107998535	107998717	.	-	.	ID=LotjaGi1g1v0549500.1.exon.2;Parent=LotjaGi1g1v0549500.1
LjG1.1_chr1	PGSB	CDS	107998535	107998717	.	-	0	ID=LotjaGi1g1v0549500.1.CDS.2;Parent=LotjaGi1g1v0549500.1
LjG1.1_chr1	PGSB	exon	107999168	107999291	.	-	.	ID=LotjaGi1g1v0549500.1.exon.3;Parent=LotjaGi1g1v0549500.1
LjG1.1_chr1	PGSB	CDS	107999168	107999291	.	-	1	ID=LotjaGi1g1v0549500.1.CDS.3;Parent=LotjaGi1g1v0549500.1
LjG1.1_chr1	PGSB	exon	107999381	107999454	.	-	.	ID=LotjaGi1g1v0549500.1.exon.4;Parent=LotjaGi1g1v0549500.1
LjG1.1_chr1	PGSB	CDS	107999381	107999454	.	-	0	ID=LotjaGi1g1v0549500.1.CDS.4;Parent=LotjaGi1g1v0549500.1
LjG1.1_chr1	PGSB	CDS	107999548	107999622	.	-	0	ID=LotjaGi1g1v0549500.1.CDS.5;Parent=LotjaGi1g1v0549500.1
LjG1.1_chr1	PGSB	exon	107999548	107999632	.	-	.	ID=LotjaGi1g1v0549500.1.exon.5;Parent=LotjaGi1g1v0549500.1
LjG1.1_chr1	PGSB	five_prime_UTR	107999623	107999632	.	-	.	ID=LotjaGi1g1v0549500.1.five_prime_UTR.2;Parent=LotjaGi1g1v0549500.1
LjG1.1_chr1	PGSB	exon	107999991	108000125	.	-	.	ID=LotjaGi1g1v0549500.1.exon.6;Parent=LotjaGi1g1v0549500.1
LjG1.1_chr1	PGSB	five_prime_UTR	107999991	108000125	.	-	.	ID=LotjaGi1g1v0549500.1.five_prime_UTR.3;Parent=LotjaGi1g1v0549500.1
LjG1.1_chr1	PGSB	mRNA	107998325	107999622	.	-	.	ID=LotjaGi1g1v0549500.2;Parent=LotjaGi1g1v0549500
LjG1.1_chr1	PGSB	exon	107998325	107998444	.	-	.	ID=LotjaGi1g1v0549500.2.exon.1;Parent=LotjaGi1g1v0549500.2
LjG1.1_chr1	PGSB	CDS	107998325	107998444	.	-	0	ID=LotjaGi1g1v0549500.2.CDS.1;Parent=LotjaGi1g1v0549500.2
LjG1.1_chr1	PGSB	exon	107998535	107998717	.	-	.	ID=LotjaGi1g1v0549500.2.exon.2;Parent=LotjaGi1g1v0549500.2
LjG1.1_chr1	PGSB	CDS	107998535	107998717	.	-	0	ID=LotjaGi1g1v0549500.2.CDS.2;Parent=LotjaGi1g1v0549500.2
LjG1.1_chr1	PGSB	exon	107999168	107999291	.	-	.	ID=LotjaGi1g1v0549500.2.exon.3;Parent=LotjaGi1g1v0549500.2
LjG1.1_chr1	PGSB	CDS	107999168	107999291	.	-	1	ID=LotjaGi1g1v0549500.2.CDS.3;Parent=LotjaGi1g1v0549500.2
LjG1.1_chr1	PGSB	exon	107999381	107999454	.	-	.	ID=LotjaGi1g1v0549500.2.exon.4;Parent=LotjaGi1g1v0549500.2
LjG1.1_chr1	PGSB	CDS	107999381	107999454	.	-	0	ID=LotjaGi1g1v0549500.2.CDS.4;Parent=LotjaGi1g1v0549500.2
LjG1.1_chr1	PGSB	exon	107999548	107999622	.	-	.	ID=LotjaGi1g1v0549500.2.exon.5;Parent=LotjaGi1g1v0549500.2
LjG1.1_chr1	PGSB	CDS	107999548	107999622	.	-	0	ID=LotjaGi1g1v0549500.2.CDS.5;Parent=LotjaGi1g1v0549500.2
LjG1.1_chr1	PGSB	mRNA	107998325	107999932	.	-	.	ID=LotjaGi1g1v0549500.3;Parent=LotjaGi1g1v0549500
LjG1.1_chr1	PGSB	exon	107998325	107998444	.	-	.	ID=LotjaGi1g1v0549500.3.exon.1;Parent=LotjaGi1g1v0549500.3
LjG1.1_chr1	PGSB	CDS	107998325	107998444	.	-	0	ID=LotjaGi1g1v0549500.3.CDS.1;Parent=LotjaGi1g1v0549500.3
LjG1.1_chr1	PGSB	exon	107998535	107998717	.	-	.	ID=LotjaGi1g1v0549500.3.exon.2;Parent=LotjaGi1g1v0549500.3
LjG1.1_chr1	PGSB	CDS	107998535	107998717	.	-	0	ID=LotjaGi1g1v0549500.3.CDS.2;Parent=LotjaGi1g1v0549500.3
LjG1.1_chr1	PGSB	exon	107999168	107999291	.	-	.	ID=LotjaGi1g1v0549500.3.exon.3;Parent=LotjaGi1g1v0549500.3
LjG1.1_chr1	PGSB	CDS	107999168	107999291	.	-	1	ID=LotjaGi1g1v0549500.3.CDS.3;Parent=LotjaGi1g1v0549500.3
LjG1.1_chr1	PGSB	exon	107999381	107999454	.	-	.	ID=LotjaGi1g1v0549500.3.exon.4;Parent=LotjaGi1g1v0549500.3
LjG1.1_chr1	PGSB	CDS	107999381	107999454	.	-	0	ID=LotjaGi1g1v0549500.3.CDS.4;Parent=LotjaGi1g1v0549500.3
LjG1.1_chr1	PGSB	CDS	107999548	107999622	.	-	0	ID=LotjaGi1g1v0549500.3.CDS.5;Parent=LotjaGi1g1v0549500.3
LjG1.1_chr1	PGSB	exon	107999548	107999632	.	-	.	ID=LotjaGi1g1v0549500.3.exon.5;Parent=LotjaGi1g1v0549500.3
LjG1.1_chr1	PGSB	five_prime_UTR	107999623	107999632	.	-	.	ID=LotjaGi1g1v0549500.3.five_prime_UTR.1;Parent=LotjaGi1g1v0549500.3
LjG1.1_chr1	PGSB	exon	107999902	107999932	.	-	.	ID=LotjaGi1g1v0549500.3.exon.6;Parent=LotjaGi1g1v0549500.3
LjG1.1_chr1	PGSB	five_prime_UTR	107999902	107999932	.	-	.	ID=LotjaGi1g1v0549500.3.five_prime_UTR.2;Parent=LotjaGi1g1v0549500.3
###
LjG1.1_chr1	PGSB	gene	108001168	108005386	.	-	.	ID=LotjaGi1g1v0549600
LjG1.1_chr1	PGSB	mRNA	108001168	108005259	.	-	.	ID=LotjaGi1g1v0549600.1;Parent=LotjaGi1g1v0549600
LjG1.1_chr1	PGSB	three_prime_UTR	108001168	108001661	.	-	.	ID=LotjaGi1g1v0549600.1.three_prime_UTR.1;Parent=LotjaGi1g1v0549600.1
LjG1.1_chr1	PGSB	exon	108001168	108001808	.	-	.	ID=LotjaGi1g1v0549600.1.exon.1;Parent=LotjaGi1g1v0549600.1
LjG1.1_chr1	PGSB	CDS	108001662	108001808	.	-	0	ID=LotjaGi1g1v0549600.1.CDS.1;Parent=LotjaGi1g1v0549600.1
LjG1.1_chr1	PGSB	exon	108002124	108002262	.	-	.	ID=LotjaGi1g1v0549600.1.exon.2;Parent=LotjaGi1g1v0549600.1
LjG1.1_chr1	PGSB	CDS	108002124	108002262	.	-	1	ID=LotjaGi1g1v0549600.1.CDS.2;Parent=LotjaGi1g1v0549600.1
LjG1.1_chr1	PGSB	CDS	108002807	108002829	.	-	0	ID=LotjaGi1g1v0549600.1.CDS.3;Parent=LotjaGi1g1v0549600.1
LjG1.1_chr1	PGSB	exon	108002807	108002904	.	-	.	ID=LotjaGi1g1v0549600.1.exon.3;Parent=LotjaGi1g1v0549600.1
LjG1.1_chr1	PGSB	five_prime_UTR	108002830	108002904	.	-	.	ID=LotjaGi1g1v0549600.1.five_prime_UTR.2;Parent=LotjaGi1g1v0549600.1
LjG1.1_chr1	PGSB	exon	108002996	108003044	.	-	.	ID=LotjaGi1g1v0549600.1.exon.4;Parent=LotjaGi1g1v0549600.1
LjG1.1_chr1	PGSB	five_prime_UTR	108002996	108003044	.	-	.	ID=LotjaGi1g1v0549600.1.five_prime_UTR.3;Parent=LotjaGi1g1v0549600.1
LjG1.1_chr1	PGSB	exon	108003149	108003212	.	-	.	ID=LotjaGi1g1v0549600.1.exon.5;Parent=LotjaGi1g1v0549600.1
LjG1.1_chr1	PGSB	five_prime_UTR	108003149	108003212	.	-	.	ID=LotjaGi1g1v0549600.1.five_prime_UTR.4;Parent=LotjaGi1g1v0549600.1
LjG1.1_chr1	PGSB	exon	108003742	108005259	.	-	.	ID=LotjaGi1g1v0549600.1.exon.6;Parent=LotjaGi1g1v0549600.1
LjG1.1_chr1	PGSB	five_prime_UTR	108003742	108005259	.	-	.	ID=LotjaGi1g1v0549600.1.five_prime_UTR.5;Parent=LotjaGi1g1v0549600.1
LjG1.1_chr1	PGSB	mRNA	108001263	108005386	.	-	.	ID=LotjaGi1g1v0549600.2;Parent=LotjaGi1g1v0549600
LjG1.1_chr1	PGSB	three_prime_UTR	108001263	108001661	.	-	.	ID=LotjaGi1g1v0549600.2.three_prime_UTR.1;Parent=LotjaGi1g1v0549600.2
LjG1.1_chr1	PGSB	exon	108001263	108001808	.	-	.	ID=LotjaGi1g1v0549600.2.exon.1;Parent=LotjaGi1g1v0549600.2
LjG1.1_chr1	PGSB	CDS	108001662	108001808	.	-	0	ID=LotjaGi1g1v0549600.2.CDS.1;Parent=LotjaGi1g1v0549600.2
LjG1.1_chr1	PGSB	exon	108002124	108002262	.	-	.	ID=LotjaGi1g1v0549600.2.exon.2;Parent=LotjaGi1g1v0549600.2
LjG1.1_chr1	PGSB	CDS	108002124	108002262	.	-	1	ID=LotjaGi1g1v0549600.2.CDS.2;Parent=LotjaGi1g1v0549600.2
LjG1.1_chr1	PGSB	exon	108002807	108002904	.	-	.	ID=LotjaGi1g1v0549600.2.exon.3;Parent=LotjaGi1g1v0549600.2
LjG1.1_chr1	PGSB	CDS	108002807	108002904	.	-	0	ID=LotjaGi1g1v0549600.2.CDS.3;Parent=LotjaGi1g1v0549600.2
LjG1.1_chr1	PGSB	exon	108002996	108003044	.	-	.	ID=LotjaGi1g1v0549600.2.exon.4;Parent=LotjaGi1g1v0549600.2
LjG1.1_chr1	PGSB	CDS	108002996	108003044	.	-	1	ID=LotjaGi1g1v0549600.2.CDS.4;Parent=LotjaGi1g1v0549600.2
LjG1.1_chr1	PGSB	exon	108003149	108003212	.	-	.	ID=LotjaGi1g1v0549600.2.exon.5;Parent=LotjaGi1g1v0549600.2
LjG1.1_chr1	PGSB	CDS	108003149	108003212	.	-	2	ID=LotjaGi1g1v0549600.2.CDS.5;Parent=LotjaGi1g1v0549600.2
LjG1.1_chr1	PGSB	exon	108003742	108003871	.	-	.	ID=LotjaGi1g1v0549600.2.exon.6;Parent=LotjaGi1g1v0549600.2
LjG1.1_chr1	PGSB	CDS	108003742	108003871	.	-	0	ID=LotjaGi1g1v0549600.2.CDS.6;Parent=LotjaGi1g1v0549600.2
LjG1.1_chr1	PGSB	exon	108004001	108004045	.	-	.	ID=LotjaGi1g1v0549600.2.exon.7;Parent=LotjaGi1g1v0549600.2
LjG1.1_chr1	PGSB	CDS	108004001	108004045	.	-	0	ID=LotjaGi1g1v0549600.2.CDS.7;Parent=LotjaGi1g1v0549600.2
LjG1.1_chr1	PGSB	CDS	108004753	108005082	.	-	0	ID=LotjaGi1g1v0549600.2.CDS.8;Parent=LotjaGi1g1v0549600.2
LjG1.1_chr1	PGSB	exon	108004753	108005386	.	-	.	ID=LotjaGi1g1v0549600.2.exon.8;Parent=LotjaGi1g1v0549600.2
LjG1.1_chr1	PGSB	five_prime_UTR	108005083	108005386	.	-	.	ID=LotjaGi1g1v0549600.2.five_prime_UTR.2;Parent=LotjaGi1g1v0549600.2
###
###
LjG1.1_chr1	PGSB	gene	108010515	108014674	.	-	.	ID=LotjaGi1g1v0549800
LjG1.1_chr1	PGSB	mRNA	108010515	108014674	.	-	.	ID=LotjaGi1g1v0549800.1;Parent=LotjaGi1g1v0549800
LjG1.1_chr1	PGSB	three_prime_UTR	108010515	108011160	.	-	.	ID=LotjaGi1g1v0549800.1.three_prime_UTR.1;Parent=LotjaGi1g1v0549800.1
LjG1.1_chr1	PGSB	exon	108010515	108011308	.	-	.	ID=LotjaGi1g1v0549800.1.exon.1;Parent=LotjaGi1g1v0549800.1
LjG1.1_chr1	PGSB	CDS	108011161	108011308	.	-	1	ID=LotjaGi1g1v0549800.1.CDS.1;Parent=LotjaGi1g1v0549800.1
LjG1.1_chr1	PGSB	exon	108011738	108011826	.	-	.	ID=LotjaGi1g1v0549800.1.exon.2;Parent=LotjaGi1g1v0549800.1
LjG1.1_chr1	PGSB	CDS	108011738	108011826	.	-	0	ID=LotjaGi1g1v0549800.1.CDS.2;Parent=LotjaGi1g1v0549800.1
LjG1.1_chr1	PGSB	exon	108011922	108012050	.	-	.	ID=LotjaGi1g1v0549800.1.exon.3;Parent=LotjaGi1g1v0549800.1
LjG1.1_chr1	PGSB	CDS	108011922	108012050	.	-	0	ID=LotjaGi1g1v0549800.1.CDS.3;Parent=LotjaGi1g1v0549800.1
LjG1.1_chr1	PGSB	exon	108012231	108012331	.	-	.	ID=LotjaGi1g1v0549800.1.exon.4;Parent=LotjaGi1g1v0549800.1
LjG1.1_chr1	PGSB	CDS	108012231	108012331	.	-	2	ID=LotjaGi1g1v0549800.1.CDS.4;Parent=LotjaGi1g1v0549800.1
LjG1.1_chr1	PGSB	exon	108013333	108013543	.	-	.	ID=LotjaGi1g1v0549800.1.exon.5;Parent=LotjaGi1g1v0549800.1
LjG1.1_chr1	PGSB	CDS	108013333	108013543	.	-	0	ID=LotjaGi1g1v0549800.1.CDS.5;Parent=LotjaGi1g1v0549800.1
LjG1.1_chr1	PGSB	CDS	108014125	108014169	.	-	0	ID=LotjaGi1g1v0549800.1.CDS.6;Parent=LotjaGi1g1v0549800.1
LjG1.1_chr1	PGSB	exon	108014125	108014674	.	-	.	ID=LotjaGi1g1v0549800.1.exon.6;Parent=LotjaGi1g1v0549800.1
LjG1.1_chr1	PGSB	five_prime_UTR	108014170	108014674	.	-	.	ID=LotjaGi1g1v0549800.1.five_prime_UTR.2;Parent=LotjaGi1g1v0549800.1
###
LjG1.1_chr1	PGSB	gene	108014747	108019129	.	-	.	ID=LotjaGi1g1v0549900
LjG1.1_chr1	PGSB	mRNA	108014747	108019129	.	-	.	ID=LotjaGi1g1v0549900.1;Parent=LotjaGi1g1v0549900
LjG1.1_chr1	PGSB	three_prime_UTR	108014747	108015605	.	-	.	ID=LotjaGi1g1v0549900.1.three_prime_UTR.1;Parent=LotjaGi1g1v0549900.1
LjG1.1_chr1	PGSB	exon	108014747	108015839	.	-	.	ID=LotjaGi1g1v0549900.1.exon.1;Parent=LotjaGi1g1v0549900.1
LjG1.1_chr1	PGSB	CDS	108015606	108015839	.	-	0	ID=LotjaGi1g1v0549900.1.CDS.1;Parent=LotjaGi1g1v0549900.1
LjG1.1_chr1	PGSB	exon	108016329	108016427	.	-	.	ID=LotjaGi1g1v0549900.1.exon.2;Parent=LotjaGi1g1v0549900.1
LjG1.1_chr1	PGSB	CDS	108016329	108016427	.	-	0	ID=LotjaGi1g1v0549900.1.CDS.2;Parent=LotjaGi1g1v0549900.1
LjG1.1_chr1	PGSB	exon	108016626	108016763	.	-	.	ID=LotjaGi1g1v0549900.1.exon.3;Parent=LotjaGi1g1v0549900.1
LjG1.1_chr1	PGSB	CDS	108016626	108016763	.	-	0	ID=LotjaGi1g1v0549900.1.CDS.3;Parent=LotjaGi1g1v0549900.1
LjG1.1_chr1	PGSB	exon	108016846	108016976	.	-	.	ID=LotjaGi1g1v0549900.1.exon.4;Parent=LotjaGi1g1v0549900.1
LjG1.1_chr1	PGSB	CDS	108016846	108016976	.	-	2	ID=LotjaGi1g1v0549900.1.CDS.4;Parent=LotjaGi1g1v0549900.1
LjG1.1_chr1	PGSB	exon	108017319	108017465	.	-	.	ID=LotjaGi1g1v0549900.1.exon.5;Parent=LotjaGi1g1v0549900.1
LjG1.1_chr1	PGSB	CDS	108017319	108017465	.	-	2	ID=LotjaGi1g1v0549900.1.CDS.5;Parent=LotjaGi1g1v0549900.1
LjG1.1_chr1	PGSB	exon	108017561	108017687	.	-	.	ID=LotjaGi1g1v0549900.1.exon.6;Parent=LotjaGi1g1v0549900.1
LjG1.1_chr1	PGSB	CDS	108017561	108017687	.	-	0	ID=LotjaGi1g1v0549900.1.CDS.6;Parent=LotjaGi1g1v0549900.1
LjG1.1_chr1	PGSB	exon	108017880	108017909	.	-	.	ID=LotjaGi1g1v0549900.1.exon.7;Parent=LotjaGi1g1v0549900.1
LjG1.1_chr1	PGSB	CDS	108017880	108017909	.	-	0	ID=LotjaGi1g1v0549900.1.CDS.7;Parent=LotjaGi1g1v0549900.1
LjG1.1_chr1	PGSB	CDS	108018611	108018742	.	-	0	ID=LotjaGi1g1v0549900.1.CDS.8;Parent=LotjaGi1g1v0549900.1
LjG1.1_chr1	PGSB	exon	108018611	108018809	.	-	.	ID=LotjaGi1g1v0549900.1.exon.8;Parent=LotjaGi1g1v0549900.1
LjG1.1_chr1	PGSB	five_prime_UTR	108018743	108018809	.	-	.	ID=LotjaGi1g1v0549900.1.five_prime_UTR.2;Parent=LotjaGi1g1v0549900.1
LjG1.1_chr1	PGSB	exon	108018941	108019129	.	-	.	ID=LotjaGi1g1v0549900.1.exon.9;Parent=LotjaGi1g1v0549900.1
LjG1.1_chr1	PGSB	five_prime_UTR	108018941	108019129	.	-	.	ID=LotjaGi1g1v0549900.1.five_prime_UTR.3;Parent=LotjaGi1g1v0549900.1
LjG1.1_chr1	PGSB	mRNA	108015606	108018748	.	-	.	ID=LotjaGi1g1v0549900.2;Parent=LotjaGi1g1v0549900
LjG1.1_chr1	PGSB	exon	108015606	108015839	.	-	.	ID=LotjaGi1g1v0549900.2.exon.1;Parent=LotjaGi1g1v0549900.2
LjG1.1_chr1	PGSB	CDS	108015606	108015839	.	-	0	ID=LotjaGi1g1v0549900.2.CDS.1;Parent=LotjaGi1g1v0549900.2
LjG1.1_chr1	PGSB	exon	108016329	108016427	.	-	.	ID=LotjaGi1g1v0549900.2.exon.2;Parent=LotjaGi1g1v0549900.2
LjG1.1_chr1	PGSB	CDS	108016329	108016427	.	-	0	ID=LotjaGi1g1v0549900.2.CDS.2;Parent=LotjaGi1g1v0549900.2
LjG1.1_chr1	PGSB	exon	108016626	108016763	.	-	.	ID=LotjaGi1g1v0549900.2.exon.3;Parent=LotjaGi1g1v0549900.2
LjG1.1_chr1	PGSB	CDS	108016626	108016763	.	-	0	ID=LotjaGi1g1v0549900.2.CDS.3;Parent=LotjaGi1g1v0549900.2
LjG1.1_chr1	PGSB	exon	108016846	108016976	.	-	.	ID=LotjaGi1g1v0549900.2.exon.4;Parent=LotjaGi1g1v0549900.2
LjG1.1_chr1	PGSB	CDS	108016846	108016976	.	-	2	ID=LotjaGi1g1v0549900.2.CDS.4;Parent=LotjaGi1g1v0549900.2
LjG1.1_chr1	PGSB	exon	108017319	108017465	.	-	.	ID=LotjaGi1g1v0549900.2.exon.5;Parent=LotjaGi1g1v0549900.2
LjG1.1_chr1	PGSB	CDS	108017319	108017465	.	-	2	ID=LotjaGi1g1v0549900.2.CDS.5;Parent=LotjaGi1g1v0549900.2
LjG1.1_chr1	PGSB	exon	108017561	108017687	.	-	.	ID=LotjaGi1g1v0549900.2.exon.6;Parent=LotjaGi1g1v0549900.2
LjG1.1_chr1	PGSB	CDS	108017561	108017687	.	-	0	ID=LotjaGi1g1v0549900.2.CDS.6;Parent=LotjaGi1g1v0549900.2
LjG1.1_chr1	PGSB	exon	108017880	108017909	.	-	.	ID=LotjaGi1g1v0549900.2.exon.7;Parent=LotjaGi1g1v0549900.2
LjG1.1_chr1	PGSB	CDS	108017880	108017909	.	-	0	ID=LotjaGi1g1v0549900.2.CDS.7;Parent=LotjaGi1g1v0549900.2
LjG1.1_chr1	PGSB	CDS	108018611	108018742	.	-	0	ID=LotjaGi1g1v0549900.2.CDS.8;Parent=LotjaGi1g1v0549900.2
LjG1.1_chr1	PGSB	exon	108018611	108018748	.	-	.	ID=LotjaGi1g1v0549900.2.exon.8;Parent=LotjaGi1g1v0549900.2
###
LjG1.1_chr1	PGSB	gene	108022937	108046404	.	+	.	ID=LotjaGi1g1v0550000
LjG1.1_chr1	PGSB	mRNA	108022937	108046404	.	+	.	ID=LotjaGi1g1v0550000.1;Parent=LotjaGi1g1v0550000
LjG1.1_chr1	PGSB	exon	108022937	108023085	.	+	.	ID=LotjaGi1g1v0550000.1.exon.1;Parent=LotjaGi1g1v0550000.1
LjG1.1_chr1	PGSB	five_prime_UTR	108022937	108023085	.	+	.	ID=LotjaGi1g1v0550000.1.five_prime_UTR.1;Parent=LotjaGi1g1v0550000.1
LjG1.1_chr1	PGSB	five_prime_UTR	108023689	108023722	.	+	.	ID=LotjaGi1g1v0550000.1.five_prime_UTR.2;Parent=LotjaGi1g1v0550000.1
LjG1.1_chr1	PGSB	exon	108023689	108023883	.	+	.	ID=LotjaGi1g1v0550000.1.exon.2;Parent=LotjaGi1g1v0550000.1
LjG1.1_chr1	PGSB	CDS	108023723	108023883	.	+	0	ID=LotjaGi1g1v0550000.1.CDS.1;Parent=LotjaGi1g1v0550000.1
LjG1.1_chr1	PGSB	exon	108023983	108024046	.	+	.	ID=LotjaGi1g1v0550000.1.exon.3;Parent=LotjaGi1g1v0550000.1
LjG1.1_chr1	PGSB	CDS	108023983	108024046	.	+	1	ID=LotjaGi1g1v0550000.1.CDS.2;Parent=LotjaGi1g1v0550000.1
LjG1.1_chr1	PGSB	CDS	108024539	108024832	.	+	0	ID=LotjaGi1g1v0550000.1.CDS.3;Parent=LotjaGi1g1v0550000.1
LjG1.1_chr1	PGSB	exon	108024539	108027670	.	+	.	ID=LotjaGi1g1v0550000.1.exon.4;Parent=LotjaGi1g1v0550000.1
LjG1.1_chr1	PGSB	three_prime_UTR	108024833	108027670	.	+	.	ID=LotjaGi1g1v0550000.1.three_prime_UTR.3;Parent=LotjaGi1g1v0550000.1
LjG1.1_chr1	PGSB	exon	108027909	108028210	.	+	.	ID=LotjaGi1g1v0550000.1.exon.5;Parent=LotjaGi1g1v0550000.1
LjG1.1_chr1	PGSB	three_prime_UTR	108027909	108028210	.	+	.	ID=LotjaGi1g1v0550000.1.three_prime_UTR.4;Parent=LotjaGi1g1v0550000.1
LjG1.1_chr1	PGSB	exon	108031265	108031969	.	+	.	ID=LotjaGi1g1v0550000.1.exon.6;Parent=LotjaGi1g1v0550000.1
LjG1.1_chr1	PGSB	three_prime_UTR	108031265	108031969	.	+	.	ID=LotjaGi1g1v0550000.1.three_prime_UTR.5;Parent=LotjaGi1g1v0550000.1
LjG1.1_chr1	PGSB	exon	108039228	108039694	.	+	.	ID=LotjaGi1g1v0550000.1.exon.7;Parent=LotjaGi1g1v0550000.1
LjG1.1_chr1	PGSB	three_prime_UTR	108039228	108039694	.	+	.	ID=LotjaGi1g1v0550000.1.three_prime_UTR.6;Parent=LotjaGi1g1v0550000.1
LjG1.1_chr1	PGSB	exon	108046259	108046404	.	+	.	ID=LotjaGi1g1v0550000.1.exon.8;Parent=LotjaGi1g1v0550000.1
LjG1.1_chr1	PGSB	three_prime_UTR	108046259	108046404	.	+	.	ID=LotjaGi1g1v0550000.1.three_prime_UTR.7;Parent=LotjaGi1g1v0550000.1
###
LjG1.1_chr1	PGSB	gene	108022988	108055076	.	-	.	ID=LotjaGi1g1v0550100
LjG1.1_chr1	PGSB	mRNA	108022988	108033010	.	-	.	ID=LotjaGi1g1v0550100.1;Parent=LotjaGi1g1v0550100
LjG1.1_chr1	PGSB	three_prime_UTR	108022988	108028013	.	-	.	ID=LotjaGi1g1v0550100.1.three_prime_UTR.1;Parent=LotjaGi1g1v0550100.1
LjG1.1_chr1	PGSB	exon	108022988	108028244	.	-	.	ID=LotjaGi1g1v0550100.1.exon.1;Parent=LotjaGi1g1v0550100.1
LjG1.1_chr1	PGSB	CDS	108028014	108028244	.	-	0	ID=LotjaGi1g1v0550100.1.CDS.1;Parent=LotjaGi1g1v0550100.1
LjG1.1_chr1	PGSB	exon	108028513	108028647	.	-	.	ID=LotjaGi1g1v0550100.1.exon.2;Parent=LotjaGi1g1v0550100.1
LjG1.1_chr1	PGSB	CDS	108028513	108028647	.	-	0	ID=LotjaGi1g1v0550100.1.CDS.2;Parent=LotjaGi1g1v0550100.1
LjG1.1_chr1	PGSB	CDS	108032261	108032440	.	-	0	ID=LotjaGi1g1v0550100.1.CDS.3;Parent=LotjaGi1g1v0550100.1
LjG1.1_chr1	PGSB	exon	108032261	108033010	.	-	.	ID=LotjaGi1g1v0550100.1.exon.3;Parent=LotjaGi1g1v0550100.1
LjG1.1_chr1	PGSB	five_prime_UTR	108032441	108033010	.	-	.	ID=LotjaGi1g1v0550100.1.five_prime_UTR.2;Parent=LotjaGi1g1v0550100.1
LjG1.1_chr1	PGSB	mRNA	108028014	108029086	.	-	.	ID=LotjaGi1g1v0550100.2;Parent=LotjaGi1g1v0550100
LjG1.1_chr1	PGSB	exon	108028014	108028244	.	-	.	ID=LotjaGi1g1v0550100.2.exon.1;Parent=LotjaGi1g1v0550100.2
LjG1.1_chr1	PGSB	CDS	108028014	108028244	.	-	0	ID=LotjaGi1g1v0550100.2.CDS.1;Parent=LotjaGi1g1v0550100.2
LjG1.1_chr1	PGSB	exon	108028513	108028569	.	-	.	ID=LotjaGi1g1v0550100.2.exon.2;Parent=LotjaGi1g1v0550100.2
LjG1.1_chr1	PGSB	CDS	108028513	108028569	.	-	0	ID=LotjaGi1g1v0550100.2.CDS.2;Parent=LotjaGi1g1v0550100.2
LjG1.1_chr1	PGSB	exon	108028907	108029086	.	-	.	ID=LotjaGi1g1v0550100.2.exon.3;Parent=LotjaGi1g1v0550100.2
LjG1.1_chr1	PGSB	CDS	108028907	108029086	.	-	0	ID=LotjaGi1g1v0550100.2.CDS.3;Parent=LotjaGi1g1v0550100.2
LjG1.1_chr1	PGSB	mRNA	108028014	108029086	.	-	.	ID=LotjaGi1g1v0550100.3;Parent=LotjaGi1g1v0550100
LjG1.1_chr1	PGSB	exon	108028014	108028244	.	-	.	ID=LotjaGi1g1v0550100.3.exon.1;Parent=LotjaGi1g1v0550100.3
LjG1.1_chr1	PGSB	CDS	108028014	108028244	.	-	0	ID=LotjaGi1g1v0550100.3.CDS.1;Parent=LotjaGi1g1v0550100.3
LjG1.1_chr1	PGSB	exon	108028513	108028647	.	-	.	ID=LotjaGi1g1v0550100.3.exon.2;Parent=LotjaGi1g1v0550100.3
LjG1.1_chr1	PGSB	CDS	108028513	108028647	.	-	0	ID=LotjaGi1g1v0550100.3.CDS.2;Parent=LotjaGi1g1v0550100.3
LjG1.1_chr1	PGSB	exon	108028907	108029086	.	-	.	ID=LotjaGi1g1v0550100.3.exon.3;Parent=LotjaGi1g1v0550100.3
LjG1.1_chr1	PGSB	CDS	108028907	108029086	.	-	0	ID=LotjaGi1g1v0550100.3.CDS.3;Parent=LotjaGi1g1v0550100.3
LjG1.1_chr1	PGSB	mRNA	108030746	108032905	.	-	.	ID=LotjaGi1g1v0550100.4;Parent=LotjaGi1g1v0550100
LjG1.1_chr1	PGSB	three_prime_UTR	108030746	108031067	.	-	.	ID=LotjaGi1g1v0550100.4.three_prime_UTR.1;Parent=LotjaGi1g1v0550100.4
LjG1.1_chr1	PGSB	exon	108030746	108031298	.	-	.	ID=LotjaGi1g1v0550100.4.exon.1;Parent=LotjaGi1g1v0550100.4
LjG1.1_chr1	PGSB	CDS	108031068	108031298	.	-	0	ID=LotjaGi1g1v0550100.4.CDS.1;Parent=LotjaGi1g1v0550100.4
LjG1.1_chr1	PGSB	exon	108031880	108032014	.	-	.	ID=LotjaGi1g1v0550100.4.exon.2;Parent=LotjaGi1g1v0550100.4
LjG1.1_chr1	PGSB	CDS	108031880	108032014	.	-	0	ID=LotjaGi1g1v0550100.4.CDS.2;Parent=LotjaGi1g1v0550100.4
LjG1.1_chr1	PGSB	CDS	108032261	108032440	.	-	0	ID=LotjaGi1g1v0550100.4.CDS.3;Parent=LotjaGi1g1v0550100.4
LjG1.1_chr1	PGSB	exon	108032261	108032905	.	-	.	ID=LotjaGi1g1v0550100.4.exon.3;Parent=LotjaGi1g1v0550100.4
LjG1.1_chr1	PGSB	five_prime_UTR	108032441	108032905	.	-	.	ID=LotjaGi1g1v0550100.4.five_prime_UTR.2;Parent=LotjaGi1g1v0550100.4
LjG1.1_chr1	PGSB	mRNA	108030791	108046596	.	-	.	ID=LotjaGi1g1v0550100.5;Parent=LotjaGi1g1v0550100
LjG1.1_chr1	PGSB	three_prime_UTR	108030791	108031067	.	-	.	ID=LotjaGi1g1v0550100.5.three_prime_UTR.1;Parent=LotjaGi1g1v0550100.5
LjG1.1_chr1	PGSB	exon	108030791	108031193	.	-	.	ID=LotjaGi1g1v0550100.5.exon.1;Parent=LotjaGi1g1v0550100.5
LjG1.1_chr1	PGSB	CDS	108031068	108031193	.	-	0	ID=LotjaGi1g1v0550100.5.CDS.1;Parent=LotjaGi1g1v0550100.5
LjG1.1_chr1	PGSB	exon	108038535	108038639	.	-	.	ID=LotjaGi1g1v0550100.5.exon.2;Parent=LotjaGi1g1v0550100.5
LjG1.1_chr1	PGSB	CDS	108038535	108038639	.	-	0	ID=LotjaGi1g1v0550100.5.CDS.2;Parent=LotjaGi1g1v0550100.5
LjG1.1_chr1	PGSB	exon	108039138	108039272	.	-	.	ID=LotjaGi1g1v0550100.5.exon.3;Parent=LotjaGi1g1v0550100.5
LjG1.1_chr1	PGSB	CDS	108039138	108039272	.	-	0	ID=LotjaGi1g1v0550100.5.CDS.3;Parent=LotjaGi1g1v0550100.5
LjG1.1_chr1	PGSB	CDS	108046096	108046278	.	-	0	ID=LotjaGi1g1v0550100.5.CDS.4;Parent=LotjaGi1g1v0550100.5
LjG1.1_chr1	PGSB	exon	108046096	108046596	.	-	.	ID=LotjaGi1g1v0550100.5.exon.4;Parent=LotjaGi1g1v0550100.5
LjG1.1_chr1	PGSB	five_prime_UTR	108046279	108046596	.	-	.	ID=LotjaGi1g1v0550100.5.five_prime_UTR.2;Parent=LotjaGi1g1v0550100.5
LjG1.1_chr1	PGSB	mRNA	108044632	108046596	.	-	.	ID=LotjaGi1g1v0550100.6;Parent=LotjaGi1g1v0550100
LjG1.1_chr1	PGSB	three_prime_UTR	108044632	108045037	.	-	.	ID=LotjaGi1g1v0550100.6.three_prime_UTR.1;Parent=LotjaGi1g1v0550100.6
LjG1.1_chr1	PGSB	exon	108044632	108045268	.	-	.	ID=LotjaGi1g1v0550100.6.exon.1;Parent=LotjaGi1g1v0550100.6
LjG1.1_chr1	PGSB	CDS	108045038	108045268	.	-	0	ID=LotjaGi1g1v0550100.6.CDS.1;Parent=LotjaGi1g1v0550100.6
LjG1.1_chr1	PGSB	exon	108045751	108045885	.	-	.	ID=LotjaGi1g1v0550100.6.exon.2;Parent=LotjaGi1g1v0550100.6
LjG1.1_chr1	PGSB	CDS	108045751	108045885	.	-	0	ID=LotjaGi1g1v0550100.6.CDS.2;Parent=LotjaGi1g1v0550100.6
LjG1.1_chr1	PGSB	CDS	108046096	108046278	.	-	0	ID=LotjaGi1g1v0550100.6.CDS.3;Parent=LotjaGi1g1v0550100.6
LjG1.1_chr1	PGSB	exon	108046096	108046596	.	-	.	ID=LotjaGi1g1v0550100.6.exon.3;Parent=LotjaGi1g1v0550100.6
LjG1.1_chr1	PGSB	five_prime_UTR	108046279	108046596	.	-	.	ID=LotjaGi1g1v0550100.6.five_prime_UTR.2;Parent=LotjaGi1g1v0550100.6
LjG1.1_chr1	PGSB	mRNA	108053795	108054978	.	-	.	ID=LotjaGi1g1v0550100.7;Parent=LotjaGi1g1v0550100
LjG1.1_chr1	PGSB	three_prime_UTR	108053795	108054059	.	-	.	ID=LotjaGi1g1v0550100.7.three_prime_UTR.1;Parent=LotjaGi1g1v0550100.7
LjG1.1_chr1	PGSB	exon	108053795	108054706	.	-	.	ID=LotjaGi1g1v0550100.7.exon.1;Parent=LotjaGi1g1v0550100.7
LjG1.1_chr1	PGSB	CDS	108054060	108054706	.	-	2	ID=LotjaGi1g1v0550100.7.CDS.1;Parent=LotjaGi1g1v0550100.7
LjG1.1_chr1	PGSB	CDS	108054801	108054810	.	-	0	ID=LotjaGi1g1v0550100.7.CDS.2;Parent=LotjaGi1g1v0550100.7
LjG1.1_chr1	PGSB	exon	108054801	108054978	.	-	.	ID=LotjaGi1g1v0550100.7.exon.2;Parent=LotjaGi1g1v0550100.7
LjG1.1_chr1	PGSB	five_prime_UTR	108054811	108054978	.	-	.	ID=LotjaGi1g1v0550100.7.five_prime_UTR.2;Parent=LotjaGi1g1v0550100.7
###
LjG1.1_chr1	PGSB	gene	108064148	108066946	.	+	.	ID=LotjaGi1g1v0550200
LjG1.1_chr1	PGSB	mRNA	108064148	108066946	.	+	.	ID=LotjaGi1g1v0550200.1;Parent=LotjaGi1g1v0550200
LjG1.1_chr1	PGSB	five_prime_UTR	108064148	108064411	.	+	.	ID=LotjaGi1g1v0550200.1.five_prime_UTR.1;Parent=LotjaGi1g1v0550200.1
LjG1.1_chr1	PGSB	exon	108064148	108064601	.	+	.	ID=LotjaGi1g1v0550200.1.exon.1;Parent=LotjaGi1g1v0550200.1
LjG1.1_chr1	PGSB	CDS	108064412	108064601	.	+	0	ID=LotjaGi1g1v0550200.1.CDS.1;Parent=LotjaGi1g1v0550200.1
LjG1.1_chr1	PGSB	CDS	108064699	108065459	.	+	2	ID=LotjaGi1g1v0550200.1.CDS.2;Parent=LotjaGi1g1v0550200.1
LjG1.1_chr1	PGSB	exon	108064699	108066946	.	+	.	ID=LotjaGi1g1v0550200.1.exon.2;Parent=LotjaGi1g1v0550200.1
LjG1.1_chr1	PGSB	three_prime_UTR	108065460	108066946	.	+	.	ID=LotjaGi1g1v0550200.1.three_prime_UTR.2;Parent=LotjaGi1g1v0550200.1
###
###
LjG1.1_chr1	PGSB	gene	108088780	108094186	.	-	.	ID=LotjaGi1g1v0550400
LjG1.1_chr1	PGSB	mRNA	108088780	108094186	.	-	.	ID=LotjaGi1g1v0550400.1;Parent=LotjaGi1g1v0550400
LjG1.1_chr1	PGSB	three_prime_UTR	108088780	108089398	.	-	.	ID=LotjaGi1g1v0550400.1.three_prime_UTR.1;Parent=LotjaGi1g1v0550400.1
LjG1.1_chr1	PGSB	exon	108088780	108089818	.	-	.	ID=LotjaGi1g1v0550400.1.exon.1;Parent=LotjaGi1g1v0550400.1
LjG1.1_chr1	PGSB	CDS	108089399	108089818	.	-	0	ID=LotjaGi1g1v0550400.1.CDS.1;Parent=LotjaGi1g1v0550400.1
LjG1.1_chr1	PGSB	exon	108091923	108092301	.	-	.	ID=LotjaGi1g1v0550400.1.exon.2;Parent=LotjaGi1g1v0550400.1
LjG1.1_chr1	PGSB	CDS	108091923	108092301	.	-	1	ID=LotjaGi1g1v0550400.1.CDS.2;Parent=LotjaGi1g1v0550400.1
LjG1.1_chr1	PGSB	exon	108092935	108093176	.	-	.	ID=LotjaGi1g1v0550400.1.exon.3;Parent=LotjaGi1g1v0550400.1
LjG1.1_chr1	PGSB	CDS	108092935	108093176	.	-	0	ID=LotjaGi1g1v0550400.1.CDS.3;Parent=LotjaGi1g1v0550400.1
LjG1.1_chr1	PGSB	exon	108093267	108093493	.	-	.	ID=LotjaGi1g1v0550400.1.exon.4;Parent=LotjaGi1g1v0550400.1
LjG1.1_chr1	PGSB	CDS	108093267	108093493	.	-	2	ID=LotjaGi1g1v0550400.1.CDS.4;Parent=LotjaGi1g1v0550400.1
LjG1.1_chr1	PGSB	CDS	108093676	108093955	.	-	0	ID=LotjaGi1g1v0550400.1.CDS.5;Parent=LotjaGi1g1v0550400.1
LjG1.1_chr1	PGSB	exon	108093676	108094186	.	-	.	ID=LotjaGi1g1v0550400.1.exon.5;Parent=LotjaGi1g1v0550400.1
LjG1.1_chr1	PGSB	five_prime_UTR	108093956	108094186	.	-	.	ID=LotjaGi1g1v0550400.1.five_prime_UTR.2;Parent=LotjaGi1g1v0550400.1
LjG1.1_chr1	PGSB	mRNA	108089399	108093955	.	-	.	ID=LotjaGi1g1v0550400.2;Parent=LotjaGi1g1v0550400
LjG1.1_chr1	PGSB	exon	108089399	108089797	.	-	.	ID=LotjaGi1g1v0550400.2.exon.1;Parent=LotjaGi1g1v0550400.2
LjG1.1_chr1	PGSB	CDS	108089399	108089797	.	-	0	ID=LotjaGi1g1v0550400.2.CDS.1;Parent=LotjaGi1g1v0550400.2
LjG1.1_chr1	PGSB	exon	108091923	108092301	.	-	.	ID=LotjaGi1g1v0550400.2.exon.2;Parent=LotjaGi1g1v0550400.2
LjG1.1_chr1	PGSB	CDS	108091923	108092301	.	-	1	ID=LotjaGi1g1v0550400.2.CDS.2;Parent=LotjaGi1g1v0550400.2
LjG1.1_chr1	PGSB	exon	108092935	108093176	.	-	.	ID=LotjaGi1g1v0550400.2.exon.3;Parent=LotjaGi1g1v0550400.2
LjG1.1_chr1	PGSB	CDS	108092935	108093176	.	-	0	ID=LotjaGi1g1v0550400.2.CDS.3;Parent=LotjaGi1g1v0550400.2
LjG1.1_chr1	PGSB	exon	108093267	108093493	.	-	.	ID=LotjaGi1g1v0550400.2.exon.4;Parent=LotjaGi1g1v0550400.2
LjG1.1_chr1	PGSB	CDS	108093267	108093493	.	-	2	ID=LotjaGi1g1v0550400.2.CDS.4;Parent=LotjaGi1g1v0550400.2
LjG1.1_chr1	PGSB	exon	108093676	108093955	.	-	.	ID=LotjaGi1g1v0550400.2.exon.5;Parent=LotjaGi1g1v0550400.2
LjG1.1_chr1	PGSB	CDS	108093676	108093955	.	-	0	ID=LotjaGi1g1v0550400.2.CDS.5;Parent=LotjaGi1g1v0550400.2
###
###
LjG1.1_chr1	PGSB	gene	108165035	108170749	.	+	.	ID=LotjaGi1g1v0550600
LjG1.1_chr1	PGSB	mRNA	108165035	108170749	.	+	.	ID=LotjaGi1g1v0550600.1;Parent=LotjaGi1g1v0550600
LjG1.1_chr1	PGSB	five_prime_UTR	108165035	108165219	.	+	.	ID=LotjaGi1g1v0550600.1.five_prime_UTR.1;Parent=LotjaGi1g1v0550600.1
LjG1.1_chr1	PGSB	exon	108165035	108165285	.	+	.	ID=LotjaGi1g1v0550600.1.exon.1;Parent=LotjaGi1g1v0550600.1
LjG1.1_chr1	PGSB	CDS	108165220	108165285	.	+	0	ID=LotjaGi1g1v0550600.1.CDS.1;Parent=LotjaGi1g1v0550600.1
LjG1.1_chr1	PGSB	exon	108165528	108165689	.	+	.	ID=LotjaGi1g1v0550600.1.exon.2;Parent=LotjaGi1g1v0550600.1
LjG1.1_chr1	PGSB	CDS	108165528	108165689	.	+	0	ID=LotjaGi1g1v0550600.1.CDS.2;Parent=LotjaGi1g1v0550600.1
LjG1.1_chr1	PGSB	exon	108166150	108166209	.	+	.	ID=LotjaGi1g1v0550600.1.exon.3;Parent=LotjaGi1g1v0550600.1
LjG1.1_chr1	PGSB	CDS	108166150	108166209	.	+	0	ID=LotjaGi1g1v0550600.1.CDS.3;Parent=LotjaGi1g1v0550600.1
LjG1.1_chr1	PGSB	exon	108166752	108166822	.	+	.	ID=LotjaGi1g1v0550600.1.exon.4;Parent=LotjaGi1g1v0550600.1
LjG1.1_chr1	PGSB	CDS	108166752	108166822	.	+	0	ID=LotjaGi1g1v0550600.1.CDS.4;Parent=LotjaGi1g1v0550600.1
LjG1.1_chr1	PGSB	exon	108166929	108166976	.	+	.	ID=LotjaGi1g1v0550600.1.exon.5;Parent=LotjaGi1g1v0550600.1
LjG1.1_chr1	PGSB	CDS	108166929	108166976	.	+	1	ID=LotjaGi1g1v0550600.1.CDS.5;Parent=LotjaGi1g1v0550600.1
LjG1.1_chr1	PGSB	exon	108167208	108167385	.	+	.	ID=LotjaGi1g1v0550600.1.exon.6;Parent=LotjaGi1g1v0550600.1
LjG1.1_chr1	PGSB	CDS	108167208	108167385	.	+	1	ID=LotjaGi1g1v0550600.1.CDS.6;Parent=LotjaGi1g1v0550600.1
LjG1.1_chr1	PGSB	exon	108168280	108168420	.	+	.	ID=LotjaGi1g1v0550600.1.exon.7;Parent=LotjaGi1g1v0550600.1
LjG1.1_chr1	PGSB	CDS	108168280	108168420	.	+	0	ID=LotjaGi1g1v0550600.1.CDS.7;Parent=LotjaGi1g1v0550600.1
LjG1.1_chr1	PGSB	exon	108168500	108168565	.	+	.	ID=LotjaGi1g1v0550600.1.exon.8;Parent=LotjaGi1g1v0550600.1
LjG1.1_chr1	PGSB	CDS	108168500	108168565	.	+	0	ID=LotjaGi1g1v0550600.1.CDS.8;Parent=LotjaGi1g1v0550600.1
LjG1.1_chr1	PGSB	exon	108168659	108168706	.	+	.	ID=LotjaGi1g1v0550600.1.exon.9;Parent=LotjaGi1g1v0550600.1
LjG1.1_chr1	PGSB	CDS	108168659	108168706	.	+	0	ID=LotjaGi1g1v0550600.1.CDS.9;Parent=LotjaGi1g1v0550600.1
LjG1.1_chr1	PGSB	exon	108168804	108168907	.	+	.	ID=LotjaGi1g1v0550600.1.exon.10;Parent=LotjaGi1g1v0550600.1
LjG1.1_chr1	PGSB	CDS	108168804	108168907	.	+	0	ID=LotjaGi1g1v0550600.1.CDS.10;Parent=LotjaGi1g1v0550600.1
LjG1.1_chr1	PGSB	exon	108169464	108169533	.	+	.	ID=LotjaGi1g1v0550600.1.exon.11;Parent=LotjaGi1g1v0550600.1
LjG1.1_chr1	PGSB	CDS	108169464	108169533	.	+	1	ID=LotjaGi1g1v0550600.1.CDS.11;Parent=LotjaGi1g1v0550600.1
LjG1.1_chr1	PGSB	CDS	108170206	108170322	.	+	0	ID=LotjaGi1g1v0550600.1.CDS.12;Parent=LotjaGi1g1v0550600.1
LjG1.1_chr1	PGSB	exon	108170206	108170749	.	+	.	ID=LotjaGi1g1v0550600.1.exon.12;Parent=LotjaGi1g1v0550600.1
LjG1.1_chr1	PGSB	three_prime_UTR	108170323	108170749	.	+	.	ID=LotjaGi1g1v0550600.1.three_prime_UTR.2;Parent=LotjaGi1g1v0550600.1
###
LjG1.1_chr1	PGSB	gene	108172190	108175582	.	-	.	ID=LotjaGi1g1v0550700
LjG1.1_chr1	PGSB	mRNA	108172190	108175557	.	-	.	ID=LotjaGi1g1v0550700.1;Parent=LotjaGi1g1v0550700
LjG1.1_chr1	PGSB	three_prime_UTR	108172190	108172824	.	-	.	ID=LotjaGi1g1v0550700.1.three_prime_UTR.1;Parent=LotjaGi1g1v0550700.1
LjG1.1_chr1	PGSB	exon	108172190	108172995	.	-	.	ID=LotjaGi1g1v0550700.1.exon.1;Parent=LotjaGi1g1v0550700.1
LjG1.1_chr1	PGSB	CDS	108172825	108172995	.	-	0	ID=LotjaGi1g1v0550700.1.CDS.1;Parent=LotjaGi1g1v0550700.1
LjG1.1_chr1	PGSB	CDS	108173825	108174202	.	-	0	ID=LotjaGi1g1v0550700.1.CDS.2;Parent=LotjaGi1g1v0550700.1
LjG1.1_chr1	PGSB	exon	108173825	108174209	.	-	.	ID=LotjaGi1g1v0550700.1.exon.2;Parent=LotjaGi1g1v0550700.1
LjG1.1_chr1	PGSB	five_prime_UTR	108174203	108174209	.	-	.	ID=LotjaGi1g1v0550700.1.five_prime_UTR.2;Parent=LotjaGi1g1v0550700.1
LjG1.1_chr1	PGSB	exon	108175333	108175557	.	-	.	ID=LotjaGi1g1v0550700.1.exon.3;Parent=LotjaGi1g1v0550700.1
LjG1.1_chr1	PGSB	five_prime_UTR	108175333	108175557	.	-	.	ID=LotjaGi1g1v0550700.1.five_prime_UTR.3;Parent=LotjaGi1g1v0550700.1
LjG1.1_chr1	PGSB	mRNA	108172417	108175582	.	-	.	ID=LotjaGi1g1v0550700.2;Parent=LotjaGi1g1v0550700
LjG1.1_chr1	PGSB	three_prime_UTR	108172417	108172824	.	-	.	ID=LotjaGi1g1v0550700.2.three_prime_UTR.1;Parent=LotjaGi1g1v0550700.2
LjG1.1_chr1	PGSB	exon	108172417	108172995	.	-	.	ID=LotjaGi1g1v0550700.2.exon.1;Parent=LotjaGi1g1v0550700.2
LjG1.1_chr1	PGSB	CDS	108172825	108172995	.	-	0	ID=LotjaGi1g1v0550700.2.CDS.1;Parent=LotjaGi1g1v0550700.2
LjG1.1_chr1	PGSB	CDS	108173825	108174202	.	-	0	ID=LotjaGi1g1v0550700.2.CDS.2;Parent=LotjaGi1g1v0550700.2
LjG1.1_chr1	PGSB	exon	108173825	108174204	.	-	.	ID=LotjaGi1g1v0550700.2.exon.2;Parent=LotjaGi1g1v0550700.2
LjG1.1_chr1	PGSB	five_prime_UTR	108174203	108174204	.	-	.	ID=LotjaGi1g1v0550700.2.five_prime_UTR.2;Parent=LotjaGi1g1v0550700.2
LjG1.1_chr1	PGSB	exon	108175333	108175582	.	-	.	ID=LotjaGi1g1v0550700.2.exon.3;Parent=LotjaGi1g1v0550700.2
LjG1.1_chr1	PGSB	five_prime_UTR	108175333	108175582	.	-	.	ID=LotjaGi1g1v0550700.2.five_prime_UTR.3;Parent=LotjaGi1g1v0550700.2
###
###
LjG1.1_chr1	PGSB	gene	108181913	108182119	.	-	.	ID=LotjaGi1g1v0550900
LjG1.1_chr1	PGSB	mRNA	108181913	108182119	.	-	.	ID=LotjaGi1g1v0550900.1;Parent=LotjaGi1g1v0550900
LjG1.1_chr1	PGSB	exon	108181913	108182119	.	-	.	ID=LotjaGi1g1v0550900.1.exon.1;Parent=LotjaGi1g1v0550900.1
LjG1.1_chr1	PGSB	CDS	108181913	108182119	.	-	0	ID=LotjaGi1g1v0550900.1.CDS.1;Parent=LotjaGi1g1v0550900.1
###
LjG1.1_chr1	PGSB	gene	108189026	108191250	.	+	.	ID=LotjaGi1g1v0551000
LjG1.1_chr1	PGSB	mRNA	108189026	108191250	.	+	.	ID=LotjaGi1g1v0551000.1;Parent=LotjaGi1g1v0551000
LjG1.1_chr1	PGSB	five_prime_UTR	108189026	108189392	.	+	.	ID=LotjaGi1g1v0551000.1.five_prime_UTR.1;Parent=LotjaGi1g1v0551000.1
LjG1.1_chr1	PGSB	exon	108189026	108189560	.	+	.	ID=LotjaGi1g1v0551000.1.exon.1;Parent=LotjaGi1g1v0551000.1
LjG1.1_chr1	PGSB	CDS	108189393	108189560	.	+	0	ID=LotjaGi1g1v0551000.1.CDS.1;Parent=LotjaGi1g1v0551000.1
LjG1.1_chr1	PGSB	exon	108189717	108189820	.	+	.	ID=LotjaGi1g1v0551000.1.exon.2;Parent=LotjaGi1g1v0551000.1
LjG1.1_chr1	PGSB	CDS	108189717	108189820	.	+	0	ID=LotjaGi1g1v0551000.1.CDS.2;Parent=LotjaGi1g1v0551000.1
LjG1.1_chr1	PGSB	exon	108190042	108190213	.	+	.	ID=LotjaGi1g1v0551000.1.exon.3;Parent=LotjaGi1g1v0551000.1
LjG1.1_chr1	PGSB	CDS	108190042	108190213	.	+	1	ID=LotjaGi1g1v0551000.1.CDS.3;Parent=LotjaGi1g1v0551000.1
LjG1.1_chr1	PGSB	exon	108190430	108190552	.	+	.	ID=LotjaGi1g1v0551000.1.exon.4;Parent=LotjaGi1g1v0551000.1
LjG1.1_chr1	PGSB	CDS	108190430	108190552	.	+	0	ID=LotjaGi1g1v0551000.1.CDS.4;Parent=LotjaGi1g1v0551000.1
LjG1.1_chr1	PGSB	CDS	108190813	108191127	.	+	0	ID=LotjaGi1g1v0551000.1.CDS.5;Parent=LotjaGi1g1v0551000.1
LjG1.1_chr1	PGSB	exon	108190813	108191250	.	+	.	ID=LotjaGi1g1v0551000.1.exon.5;Parent=LotjaGi1g1v0551000.1
LjG1.1_chr1	PGSB	three_prime_UTR	108191128	108191250	.	+	.	ID=LotjaGi1g1v0551000.1.three_prime_UTR.2;Parent=LotjaGi1g1v0551000.1
###
LjG1.1_chr1	PGSB	gene	108192126	108194493	.	-	.	ID=LotjaGi1g1v0551100
LjG1.1_chr1	PGSB	mRNA	108192126	108194493	.	-	.	ID=LotjaGi1g1v0551100.1;Parent=LotjaGi1g1v0551100
LjG1.1_chr1	PGSB	three_prime_UTR	108192126	108193093	.	-	.	ID=LotjaGi1g1v0551100.1.three_prime_UTR.1;Parent=LotjaGi1g1v0551100.1
LjG1.1_chr1	PGSB	exon	108192126	108193375	.	-	.	ID=LotjaGi1g1v0551100.1.exon.1;Parent=LotjaGi1g1v0551100.1
LjG1.1_chr1	PGSB	CDS	108193094	108193375	.	-	0	ID=LotjaGi1g1v0551100.1.CDS.1;Parent=LotjaGi1g1v0551100.1
LjG1.1_chr1	PGSB	CDS	108194108	108194353	.	-	0	ID=LotjaGi1g1v0551100.1.CDS.2;Parent=LotjaGi1g1v0551100.1
LjG1.1_chr1	PGSB	exon	108194108	108194493	.	-	.	ID=LotjaGi1g1v0551100.1.exon.2;Parent=LotjaGi1g1v0551100.1
LjG1.1_chr1	PGSB	five_prime_UTR	108194354	108194493	.	-	.	ID=LotjaGi1g1v0551100.1.five_prime_UTR.2;Parent=LotjaGi1g1v0551100.1
###
LjG1.1_chr1	PGSB	gene	108195316	108195522	.	-	.	ID=LotjaGi1g1v0551200
LjG1.1_chr1	PGSB	mRNA	108195316	108195522	.	-	.	ID=LotjaGi1g1v0551200.1;Parent=LotjaGi1g1v0551200
LjG1.1_chr1	PGSB	exon	108195316	108195522	.	-	.	ID=LotjaGi1g1v0551200.1.exon.1;Parent=LotjaGi1g1v0551200.1
LjG1.1_chr1	PGSB	CDS	108195316	108195522	.	-	0	ID=LotjaGi1g1v0551200.1.CDS.1;Parent=LotjaGi1g1v0551200.1
###
LjG1.1_chr1	PGSB	gene	108197525	108204438	.	-	.	ID=LotjaGi1g1v0551300
LjG1.1_chr1	PGSB	mRNA	108197525	108204438	.	-	.	ID=LotjaGi1g1v0551300.1;Parent=LotjaGi1g1v0551300
LjG1.1_chr1	PGSB	three_prime_UTR	108197525	108197796	.	-	.	ID=LotjaGi1g1v0551300.1.three_prime_UTR.1;Parent=LotjaGi1g1v0551300.1
LjG1.1_chr1	PGSB	exon	108197525	108198326	.	-	.	ID=LotjaGi1g1v0551300.1.exon.1;Parent=LotjaGi1g1v0551300.1
LjG1.1_chr1	PGSB	CDS	108197797	108198326	.	-	2	ID=LotjaGi1g1v0551300.1.CDS.1;Parent=LotjaGi1g1v0551300.1
LjG1.1_chr1	PGSB	exon	108198640	108198856	.	-	.	ID=LotjaGi1g1v0551300.1.exon.2;Parent=LotjaGi1g1v0551300.1
LjG1.1_chr1	PGSB	CDS	108198640	108198856	.	-	0	ID=LotjaGi1g1v0551300.1.CDS.2;Parent=LotjaGi1g1v0551300.1
LjG1.1_chr1	PGSB	exon	108199349	108199468	.	-	.	ID=LotjaGi1g1v0551300.1.exon.3;Parent=LotjaGi1g1v0551300.1
LjG1.1_chr1	PGSB	CDS	108199349	108199468	.	-	0	ID=LotjaGi1g1v0551300.1.CDS.3;Parent=LotjaGi1g1v0551300.1
LjG1.1_chr1	PGSB	exon	108199908	108200030	.	-	.	ID=LotjaGi1g1v0551300.1.exon.4;Parent=LotjaGi1g1v0551300.1
LjG1.1_chr1	PGSB	CDS	108199908	108200030	.	-	0	ID=LotjaGi1g1v0551300.1.CDS.4;Parent=LotjaGi1g1v0551300.1
LjG1.1_chr1	PGSB	exon	108200381	108200491	.	-	.	ID=LotjaGi1g1v0551300.1.exon.5;Parent=LotjaGi1g1v0551300.1
LjG1.1_chr1	PGSB	CDS	108200381	108200491	.	-	0	ID=LotjaGi1g1v0551300.1.CDS.5;Parent=LotjaGi1g1v0551300.1
LjG1.1_chr1	PGSB	exon	108200667	108200741	.	-	.	ID=LotjaGi1g1v0551300.1.exon.6;Parent=LotjaGi1g1v0551300.1
LjG1.1_chr1	PGSB	CDS	108200667	108200741	.	-	0	ID=LotjaGi1g1v0551300.1.CDS.6;Parent=LotjaGi1g1v0551300.1
LjG1.1_chr1	PGSB	exon	108201183	108201277	.	-	.	ID=LotjaGi1g1v0551300.1.exon.7;Parent=LotjaGi1g1v0551300.1
LjG1.1_chr1	PGSB	CDS	108201183	108201277	.	-	2	ID=LotjaGi1g1v0551300.1.CDS.7;Parent=LotjaGi1g1v0551300.1
LjG1.1_chr1	PGSB	exon	108202115	108202305	.	-	.	ID=LotjaGi1g1v0551300.1.exon.8;Parent=LotjaGi1g1v0551300.1
LjG1.1_chr1	PGSB	CDS	108202115	108202305	.	-	1	ID=LotjaGi1g1v0551300.1.CDS.8;Parent=LotjaGi1g1v0551300.1
LjG1.1_chr1	PGSB	exon	108202899	108202990	.	-	.	ID=LotjaGi1g1v0551300.1.exon.9;Parent=LotjaGi1g1v0551300.1
LjG1.1_chr1	PGSB	CDS	108202899	108202990	.	-	0	ID=LotjaGi1g1v0551300.1.CDS.9;Parent=LotjaGi1g1v0551300.1
LjG1.1_chr1	PGSB	exon	108203250	108203354	.	-	.	ID=LotjaGi1g1v0551300.1.exon.10;Parent=LotjaGi1g1v0551300.1
LjG1.1_chr1	PGSB	CDS	108203250	108203354	.	-	0	ID=LotjaGi1g1v0551300.1.CDS.10;Parent=LotjaGi1g1v0551300.1
LjG1.1_chr1	PGSB	exon	108203469	108203546	.	-	.	ID=LotjaGi1g1v0551300.1.exon.11;Parent=LotjaGi1g1v0551300.1
LjG1.1_chr1	PGSB	CDS	108203469	108203546	.	-	0	ID=LotjaGi1g1v0551300.1.CDS.11;Parent=LotjaGi1g1v0551300.1
LjG1.1_chr1	PGSB	CDS	108203649	108203786	.	-	0	ID=LotjaGi1g1v0551300.1.CDS.12;Parent=LotjaGi1g1v0551300.1
LjG1.1_chr1	PGSB	exon	108203649	108204438	.	-	.	ID=LotjaGi1g1v0551300.1.exon.12;Parent=LotjaGi1g1v0551300.1
LjG1.1_chr1	PGSB	five_prime_UTR	108203787	108204438	.	-	.	ID=LotjaGi1g1v0551300.1.five_prime_UTR.2;Parent=LotjaGi1g1v0551300.1
LjG1.1_chr1	PGSB	mRNA	108197797	108203155	.	-	.	ID=LotjaGi1g1v0551300.2;Parent=LotjaGi1g1v0551300
LjG1.1_chr1	PGSB	exon	108197797	108198326	.	-	.	ID=LotjaGi1g1v0551300.2.exon.1;Parent=LotjaGi1g1v0551300.2
LjG1.1_chr1	PGSB	CDS	108197797	108198326	.	-	2	ID=LotjaGi1g1v0551300.2.CDS.1;Parent=LotjaGi1g1v0551300.2
LjG1.1_chr1	PGSB	exon	108198640	108198856	.	-	.	ID=LotjaGi1g1v0551300.2.exon.2;Parent=LotjaGi1g1v0551300.2
LjG1.1_chr1	PGSB	CDS	108198640	108198856	.	-	0	ID=LotjaGi1g1v0551300.2.CDS.2;Parent=LotjaGi1g1v0551300.2
LjG1.1_chr1	PGSB	exon	108199349	108199468	.	-	.	ID=LotjaGi1g1v0551300.2.exon.3;Parent=LotjaGi1g1v0551300.2
LjG1.1_chr1	PGSB	CDS	108199349	108199468	.	-	0	ID=LotjaGi1g1v0551300.2.CDS.3;Parent=LotjaGi1g1v0551300.2
LjG1.1_chr1	PGSB	exon	108199908	108200030	.	-	.	ID=LotjaGi1g1v0551300.2.exon.4;Parent=LotjaGi1g1v0551300.2
LjG1.1_chr1	PGSB	CDS	108199908	108200030	.	-	0	ID=LotjaGi1g1v0551300.2.CDS.4;Parent=LotjaGi1g1v0551300.2
LjG1.1_chr1	PGSB	exon	108200381	108200491	.	-	.	ID=LotjaGi1g1v0551300.2.exon.5;Parent=LotjaGi1g1v0551300.2
LjG1.1_chr1	PGSB	CDS	108200381	108200491	.	-	0	ID=LotjaGi1g1v0551300.2.CDS.5;Parent=LotjaGi1g1v0551300.2
LjG1.1_chr1	PGSB	exon	108200667	108200741	.	-	.	ID=LotjaGi1g1v0551300.2.exon.6;Parent=LotjaGi1g1v0551300.2
LjG1.1_chr1	PGSB	CDS	108200667	108200741	.	-	0	ID=LotjaGi1g1v0551300.2.CDS.6;Parent=LotjaGi1g1v0551300.2
LjG1.1_chr1	PGSB	exon	108201183	108201277	.	-	.	ID=LotjaGi1g1v0551300.2.exon.7;Parent=LotjaGi1g1v0551300.2
LjG1.1_chr1	PGSB	CDS	108201183	108201277	.	-	2	ID=LotjaGi1g1v0551300.2.CDS.7;Parent=LotjaGi1g1v0551300.2
LjG1.1_chr1	PGSB	exon	108202115	108202305	.	-	.	ID=LotjaGi1g1v0551300.2.exon.8;Parent=LotjaGi1g1v0551300.2
LjG1.1_chr1	PGSB	CDS	108202115	108202305	.	-	1	ID=LotjaGi1g1v0551300.2.CDS.8;Parent=LotjaGi1g1v0551300.2
LjG1.1_chr1	PGSB	exon	108202899	108202990	.	-	.	ID=LotjaGi1g1v0551300.2.exon.9;Parent=LotjaGi1g1v0551300.2
LjG1.1_chr1	PGSB	CDS	108202899	108202990	.	-	0	ID=LotjaGi1g1v0551300.2.CDS.9;Parent=LotjaGi1g1v0551300.2
LjG1.1_chr1	PGSB	CDS	108203090	108203110	.	-	0	ID=LotjaGi1g1v0551300.2.CDS.10;Parent=LotjaGi1g1v0551300.2
LjG1.1_chr1	PGSB	exon	108203090	108203155	.	-	.	ID=LotjaGi1g1v0551300.2.exon.10;Parent=LotjaGi1g1v0551300.2
LjG1.1_chr1	PGSB	five_prime_UTR	108203111	108203155	.	-	.	ID=LotjaGi1g1v0551300.2.five_prime_UTR.1;Parent=LotjaGi1g1v0551300.2
LjG1.1_chr1	PGSB	mRNA	108197797	108203795	.	-	.	ID=LotjaGi1g1v0551300.3;Parent=LotjaGi1g1v0551300
LjG1.1_chr1	PGSB	exon	108197797	108198326	.	-	.	ID=LotjaGi1g1v0551300.3.exon.1;Parent=LotjaGi1g1v0551300.3
LjG1.1_chr1	PGSB	CDS	108197797	108198326	.	-	2	ID=LotjaGi1g1v0551300.3.CDS.1;Parent=LotjaGi1g1v0551300.3
LjG1.1_chr1	PGSB	exon	108198640	108198856	.	-	.	ID=LotjaGi1g1v0551300.3.exon.2;Parent=LotjaGi1g1v0551300.3
LjG1.1_chr1	PGSB	CDS	108198640	108198856	.	-	0	ID=LotjaGi1g1v0551300.3.CDS.2;Parent=LotjaGi1g1v0551300.3
LjG1.1_chr1	PGSB	exon	108199349	108199468	.	-	.	ID=LotjaGi1g1v0551300.3.exon.3;Parent=LotjaGi1g1v0551300.3
LjG1.1_chr1	PGSB	CDS	108199349	108199468	.	-	0	ID=LotjaGi1g1v0551300.3.CDS.3;Parent=LotjaGi1g1v0551300.3
LjG1.1_chr1	PGSB	exon	108199908	108200030	.	-	.	ID=LotjaGi1g1v0551300.3.exon.4;Parent=LotjaGi1g1v0551300.3
LjG1.1_chr1	PGSB	CDS	108199908	108200030	.	-	0	ID=LotjaGi1g1v0551300.3.CDS.4;Parent=LotjaGi1g1v0551300.3
LjG1.1_chr1	PGSB	exon	108200381	108200491	.	-	.	ID=LotjaGi1g1v0551300.3.exon.5;Parent=LotjaGi1g1v0551300.3
LjG1.1_chr1	PGSB	CDS	108200381	108200491	.	-	0	ID=LotjaGi1g1v0551300.3.CDS.5;Parent=LotjaGi1g1v0551300.3
LjG1.1_chr1	PGSB	exon	108200667	108200741	.	-	.	ID=LotjaGi1g1v0551300.3.exon.6;Parent=LotjaGi1g1v0551300.3
LjG1.1_chr1	PGSB	CDS	108200667	108200741	.	-	0	ID=LotjaGi1g1v0551300.3.CDS.6;Parent=LotjaGi1g1v0551300.3
LjG1.1_chr1	PGSB	exon	108201183	108201277	.	-	.	ID=LotjaGi1g1v0551300.3.exon.7;Parent=LotjaGi1g1v0551300.3
LjG1.1_chr1	PGSB	CDS	108201183	108201277	.	-	2	ID=LotjaGi1g1v0551300.3.CDS.7;Parent=LotjaGi1g1v0551300.3
LjG1.1_chr1	PGSB	exon	108202151	108202305	.	-	.	ID=LotjaGi1g1v0551300.3.exon.8;Parent=LotjaGi1g1v0551300.3
LjG1.1_chr1	PGSB	CDS	108202151	108202305	.	-	1	ID=LotjaGi1g1v0551300.3.CDS.8;Parent=LotjaGi1g1v0551300.3
LjG1.1_chr1	PGSB	exon	108202899	108202990	.	-	.	ID=LotjaGi1g1v0551300.3.exon.9;Parent=LotjaGi1g1v0551300.3
LjG1.1_chr1	PGSB	CDS	108202899	108202990	.	-	0	ID=LotjaGi1g1v0551300.3.CDS.9;Parent=LotjaGi1g1v0551300.3
LjG1.1_chr1	PGSB	exon	108203250	108203354	.	-	.	ID=LotjaGi1g1v0551300.3.exon.10;Parent=LotjaGi1g1v0551300.3
LjG1.1_chr1	PGSB	CDS	108203250	108203354	.	-	0	ID=LotjaGi1g1v0551300.3.CDS.10;Parent=LotjaGi1g1v0551300.3
LjG1.1_chr1	PGSB	exon	108203469	108203546	.	-	.	ID=LotjaGi1g1v0551300.3.exon.11;Parent=LotjaGi1g1v0551300.3
LjG1.1_chr1	PGSB	CDS	108203469	108203546	.	-	0	ID=LotjaGi1g1v0551300.3.CDS.11;Parent=LotjaGi1g1v0551300.3
LjG1.1_chr1	PGSB	CDS	108203649	108203786	.	-	0	ID=LotjaGi1g1v0551300.3.CDS.12;Parent=LotjaGi1g1v0551300.3
LjG1.1_chr1	PGSB	exon	108203649	108203795	.	-	.	ID=LotjaGi1g1v0551300.3.exon.12;Parent=LotjaGi1g1v0551300.3
LjG1.1_chr1	PGSB	five_prime_UTR	108203787	108203795	.	-	.	ID=LotjaGi1g1v0551300.3.five_prime_UTR.1;Parent=LotjaGi1g1v0551300.3
LjG1.1_chr1	PGSB	mRNA	108197797	108203867	.	-	.	ID=LotjaGi1g1v0551300.4;Parent=LotjaGi1g1v0551300
LjG1.1_chr1	PGSB	exon	108197797	108198326	.	-	.	ID=LotjaGi1g1v0551300.4.exon.1;Parent=LotjaGi1g1v0551300.4
LjG1.1_chr1	PGSB	CDS	108197797	108198326	.	-	2	ID=LotjaGi1g1v0551300.4.CDS.1;Parent=LotjaGi1g1v0551300.4
LjG1.1_chr1	PGSB	exon	108198640	108198856	.	-	.	ID=LotjaGi1g1v0551300.4.exon.2;Parent=LotjaGi1g1v0551300.4
LjG1.1_chr1	PGSB	CDS	108198640	108198856	.	-	0	ID=LotjaGi1g1v0551300.4.CDS.2;Parent=LotjaGi1g1v0551300.4
LjG1.1_chr1	PGSB	exon	108199349	108199468	.	-	.	ID=LotjaGi1g1v0551300.4.exon.3;Parent=LotjaGi1g1v0551300.4
LjG1.1_chr1	PGSB	CDS	108199349	108199468	.	-	0	ID=LotjaGi1g1v0551300.4.CDS.3;Parent=LotjaGi1g1v0551300.4
LjG1.1_chr1	PGSB	exon	108199890	108200030	.	-	.	ID=LotjaGi1g1v0551300.4.exon.4;Parent=LotjaGi1g1v0551300.4
LjG1.1_chr1	PGSB	CDS	108199890	108200030	.	-	0	ID=LotjaGi1g1v0551300.4.CDS.4;Parent=LotjaGi1g1v0551300.4
LjG1.1_chr1	PGSB	exon	108200381	108200491	.	-	.	ID=LotjaGi1g1v0551300.4.exon.5;Parent=LotjaGi1g1v0551300.4
LjG1.1_chr1	PGSB	CDS	108200381	108200491	.	-	0	ID=LotjaGi1g1v0551300.4.CDS.5;Parent=LotjaGi1g1v0551300.4
LjG1.1_chr1	PGSB	exon	108200667	108200741	.	-	.	ID=LotjaGi1g1v0551300.4.exon.6;Parent=LotjaGi1g1v0551300.4
LjG1.1_chr1	PGSB	CDS	108200667	108200741	.	-	0	ID=LotjaGi1g1v0551300.4.CDS.6;Parent=LotjaGi1g1v0551300.4
LjG1.1_chr1	PGSB	exon	108201183	108201277	.	-	.	ID=LotjaGi1g1v0551300.4.exon.7;Parent=LotjaGi1g1v0551300.4
LjG1.1_chr1	PGSB	CDS	108201183	108201277	.	-	2	ID=LotjaGi1g1v0551300.4.CDS.7;Parent=LotjaGi1g1v0551300.4
LjG1.1_chr1	PGSB	exon	108202151	108202305	.	-	.	ID=LotjaGi1g1v0551300.4.exon.8;Parent=LotjaGi1g1v0551300.4
LjG1.1_chr1	PGSB	CDS	108202151	108202305	.	-	1	ID=LotjaGi1g1v0551300.4.CDS.8;Parent=LotjaGi1g1v0551300.4
LjG1.1_chr1	PGSB	exon	108202899	108202990	.	-	.	ID=LotjaGi1g1v0551300.4.exon.9;Parent=LotjaGi1g1v0551300.4
LjG1.1_chr1	PGSB	CDS	108202899	108202990	.	-	0	ID=LotjaGi1g1v0551300.4.CDS.9;Parent=LotjaGi1g1v0551300.4
LjG1.1_chr1	PGSB	exon	108203250	108203354	.	-	.	ID=LotjaGi1g1v0551300.4.exon.10;Parent=LotjaGi1g1v0551300.4
LjG1.1_chr1	PGSB	CDS	108203250	108203354	.	-	0	ID=LotjaGi1g1v0551300.4.CDS.10;Parent=LotjaGi1g1v0551300.4
LjG1.1_chr1	PGSB	exon	108203469	108203546	.	-	.	ID=LotjaGi1g1v0551300.4.exon.11;Parent=LotjaGi1g1v0551300.4
LjG1.1_chr1	PGSB	CDS	108203469	108203546	.	-	0	ID=LotjaGi1g1v0551300.4.CDS.11;Parent=LotjaGi1g1v0551300.4
LjG1.1_chr1	PGSB	CDS	108203649	108203786	.	-	0	ID=LotjaGi1g1v0551300.4.CDS.12;Parent=LotjaGi1g1v0551300.4
LjG1.1_chr1	PGSB	exon	108203649	108203793	.	-	.	ID=LotjaGi1g1v0551300.4.exon.12;Parent=LotjaGi1g1v0551300.4
LjG1.1_chr1	PGSB	five_prime_UTR	108203787	108203793	.	-	.	ID=LotjaGi1g1v0551300.4.five_prime_UTR.1;Parent=LotjaGi1g1v0551300.4
LjG1.1_chr1	PGSB	exon	108203856	108203867	.	-	.	ID=LotjaGi1g1v0551300.4.exon.13;Parent=LotjaGi1g1v0551300.4
LjG1.1_chr1	PGSB	five_prime_UTR	108203856	108203867	.	-	.	ID=LotjaGi1g1v0551300.4.five_prime_UTR.2;Parent=LotjaGi1g1v0551300.4
###
LjG1.1_chr1	PGSB	gene	108210879	108248360	.	-	.	ID=LotjaGi1g1v0551400
LjG1.1_chr1	PGSB	mRNA	108210879	108248360	.	-	.	ID=LotjaGi1g1v0551400.1;Parent=LotjaGi1g1v0551400
LjG1.1_chr1	PGSB	three_prime_UTR	108210879	108211795	.	-	.	ID=LotjaGi1g1v0551400.1.three_prime_UTR.1;Parent=LotjaGi1g1v0551400.1
LjG1.1_chr1	PGSB	exon	108210879	108213256	.	-	.	ID=LotjaGi1g1v0551400.1.exon.1;Parent=LotjaGi1g1v0551400.1
LjG1.1_chr1	PGSB	CDS	108211796	108213256	.	-	0	ID=LotjaGi1g1v0551400.1.CDS.1;Parent=LotjaGi1g1v0551400.1
LjG1.1_chr1	PGSB	exon	108213498	108213623	.	-	.	ID=LotjaGi1g1v0551400.1.exon.2;Parent=LotjaGi1g1v0551400.1
LjG1.1_chr1	PGSB	CDS	108213498	108213623	.	-	0	ID=LotjaGi1g1v0551400.1.CDS.2;Parent=LotjaGi1g1v0551400.1
LjG1.1_chr1	PGSB	exon	108213710	108213874	.	-	.	ID=LotjaGi1g1v0551400.1.exon.3;Parent=LotjaGi1g1v0551400.1
LjG1.1_chr1	PGSB	CDS	108213710	108213874	.	-	0	ID=LotjaGi1g1v0551400.1.CDS.3;Parent=LotjaGi1g1v0551400.1
LjG1.1_chr1	PGSB	exon	108213989	108214123	.	-	.	ID=LotjaGi1g1v0551400.1.exon.4;Parent=LotjaGi1g1v0551400.1
LjG1.1_chr1	PGSB	CDS	108213989	108214123	.	-	0	ID=LotjaGi1g1v0551400.1.CDS.4;Parent=LotjaGi1g1v0551400.1
LjG1.1_chr1	PGSB	exon	108214197	108214501	.	-	.	ID=LotjaGi1g1v0551400.1.exon.5;Parent=LotjaGi1g1v0551400.1
LjG1.1_chr1	PGSB	CDS	108214197	108214501	.	-	2	ID=LotjaGi1g1v0551400.1.CDS.5;Parent=LotjaGi1g1v0551400.1
LjG1.1_chr1	PGSB	exon	108214784	108214928	.	-	.	ID=LotjaGi1g1v0551400.1.exon.6;Parent=LotjaGi1g1v0551400.1
LjG1.1_chr1	PGSB	CDS	108214784	108214928	.	-	0	ID=LotjaGi1g1v0551400.1.CDS.6;Parent=LotjaGi1g1v0551400.1
LjG1.1_chr1	PGSB	exon	108215112	108215196	.	-	.	ID=LotjaGi1g1v0551400.1.exon.7;Parent=LotjaGi1g1v0551400.1
LjG1.1_chr1	PGSB	CDS	108215112	108215196	.	-	1	ID=LotjaGi1g1v0551400.1.CDS.7;Parent=LotjaGi1g1v0551400.1
LjG1.1_chr1	PGSB	exon	108215306	108215403	.	-	.	ID=LotjaGi1g1v0551400.1.exon.8;Parent=LotjaGi1g1v0551400.1
LjG1.1_chr1	PGSB	CDS	108215306	108215403	.	-	0	ID=LotjaGi1g1v0551400.1.CDS.8;Parent=LotjaGi1g1v0551400.1
LjG1.1_chr1	PGSB	exon	108215627	108215692	.	-	.	ID=LotjaGi1g1v0551400.1.exon.9;Parent=LotjaGi1g1v0551400.1
LjG1.1_chr1	PGSB	CDS	108215627	108215692	.	-	0	ID=LotjaGi1g1v0551400.1.CDS.9;Parent=LotjaGi1g1v0551400.1
LjG1.1_chr1	PGSB	exon	108216348	108216812	.	-	.	ID=LotjaGi1g1v0551400.1.exon.10;Parent=LotjaGi1g1v0551400.1
LjG1.1_chr1	PGSB	CDS	108216348	108216812	.	-	0	ID=LotjaGi1g1v0551400.1.CDS.10;Parent=LotjaGi1g1v0551400.1
LjG1.1_chr1	PGSB	exon	108216944	108217147	.	-	.	ID=LotjaGi1g1v0551400.1.exon.11;Parent=LotjaGi1g1v0551400.1
LjG1.1_chr1	PGSB	CDS	108216944	108217147	.	-	0	ID=LotjaGi1g1v0551400.1.CDS.11;Parent=LotjaGi1g1v0551400.1
LjG1.1_chr1	PGSB	exon	108217237	108217365	.	-	.	ID=LotjaGi1g1v0551400.1.exon.12;Parent=LotjaGi1g1v0551400.1
LjG1.1_chr1	PGSB	CDS	108217237	108217365	.	-	0	ID=LotjaGi1g1v0551400.1.CDS.12;Parent=LotjaGi1g1v0551400.1
LjG1.1_chr1	PGSB	exon	108217582	108217668	.	-	.	ID=LotjaGi1g1v0551400.1.exon.13;Parent=LotjaGi1g1v0551400.1
LjG1.1_chr1	PGSB	CDS	108217582	108217668	.	-	0	ID=LotjaGi1g1v0551400.1.CDS.13;Parent=LotjaGi1g1v0551400.1
LjG1.1_chr1	PGSB	exon	108217907	108217963	.	-	.	ID=LotjaGi1g1v0551400.1.exon.14;Parent=LotjaGi1g1v0551400.1
LjG1.1_chr1	PGSB	CDS	108217907	108217963	.	-	0	ID=LotjaGi1g1v0551400.1.CDS.14;Parent=LotjaGi1g1v0551400.1
LjG1.1_chr1	PGSB	exon	108218782	108218850	.	-	.	ID=LotjaGi1g1v0551400.1.exon.15;Parent=LotjaGi1g1v0551400.1
LjG1.1_chr1	PGSB	CDS	108218782	108218850	.	-	0	ID=LotjaGi1g1v0551400.1.CDS.15;Parent=LotjaGi1g1v0551400.1
LjG1.1_chr1	PGSB	exon	108218971	108219115	.	-	.	ID=LotjaGi1g1v0551400.1.exon.16;Parent=LotjaGi1g1v0551400.1
LjG1.1_chr1	PGSB	CDS	108218971	108219115	.	-	1	ID=LotjaGi1g1v0551400.1.CDS.16;Parent=LotjaGi1g1v0551400.1
LjG1.1_chr1	PGSB	exon	108219396	108219592	.	-	.	ID=LotjaGi1g1v0551400.1.exon.17;Parent=LotjaGi1g1v0551400.1
LjG1.1_chr1	PGSB	CDS	108219396	108219592	.	-	0	ID=LotjaGi1g1v0551400.1.CDS.17;Parent=LotjaGi1g1v0551400.1
LjG1.1_chr1	PGSB	exon	108220919	108221012	.	-	.	ID=LotjaGi1g1v0551400.1.exon.18;Parent=LotjaGi1g1v0551400.1
LjG1.1_chr1	PGSB	CDS	108220919	108221012	.	-	1	ID=LotjaGi1g1v0551400.1.CDS.18;Parent=LotjaGi1g1v0551400.1
LjG1.1_chr1	PGSB	exon	108222103	108222170	.	-	.	ID=LotjaGi1g1v0551400.1.exon.19;Parent=LotjaGi1g1v0551400.1
LjG1.1_chr1	PGSB	CDS	108222103	108222170	.	-	0	ID=LotjaGi1g1v0551400.1.CDS.19;Parent=LotjaGi1g1v0551400.1
LjG1.1_chr1	PGSB	exon	108222258	108222314	.	-	.	ID=LotjaGi1g1v0551400.1.exon.20;Parent=LotjaGi1g1v0551400.1
LjG1.1_chr1	PGSB	CDS	108222258	108222314	.	-	0	ID=LotjaGi1g1v0551400.1.CDS.20;Parent=LotjaGi1g1v0551400.1
LjG1.1_chr1	PGSB	exon	108222400	108222499	.	-	.	ID=LotjaGi1g1v0551400.1.exon.21;Parent=LotjaGi1g1v0551400.1
LjG1.1_chr1	PGSB	CDS	108222400	108222499	.	-	1	ID=LotjaGi1g1v0551400.1.CDS.21;Parent=LotjaGi1g1v0551400.1
LjG1.1_chr1	PGSB	exon	108222615	108222664	.	-	.	ID=LotjaGi1g1v0551400.1.exon.22;Parent=LotjaGi1g1v0551400.1
LjG1.1_chr1	PGSB	CDS	108222615	108222664	.	-	0	ID=LotjaGi1g1v0551400.1.CDS.22;Parent=LotjaGi1g1v0551400.1
LjG1.1_chr1	PGSB	exon	108223356	108223505	.	-	.	ID=LotjaGi1g1v0551400.1.exon.23;Parent=LotjaGi1g1v0551400.1
LjG1.1_chr1	PGSB	CDS	108223356	108223505	.	-	0	ID=LotjaGi1g1v0551400.1.CDS.23;Parent=LotjaGi1g1v0551400.1
LjG1.1_chr1	PGSB	exon	108224132	108224288	.	-	.	ID=LotjaGi1g1v0551400.1.exon.24;Parent=LotjaGi1g1v0551400.1
LjG1.1_chr1	PGSB	CDS	108224132	108224288	.	-	1	ID=LotjaGi1g1v0551400.1.CDS.24;Parent=LotjaGi1g1v0551400.1
LjG1.1_chr1	PGSB	exon	108226156	108226244	.	-	.	ID=LotjaGi1g1v0551400.1.exon.25;Parent=LotjaGi1g1v0551400.1
LjG1.1_chr1	PGSB	CDS	108226156	108226244	.	-	0	ID=LotjaGi1g1v0551400.1.CDS.25;Parent=LotjaGi1g1v0551400.1
LjG1.1_chr1	PGSB	exon	108226495	108226599	.	-	.	ID=LotjaGi1g1v0551400.1.exon.26;Parent=LotjaGi1g1v0551400.1
LjG1.1_chr1	PGSB	CDS	108226495	108226599	.	-	0	ID=LotjaGi1g1v0551400.1.CDS.26;Parent=LotjaGi1g1v0551400.1
LjG1.1_chr1	PGSB	exon	108226696	108226764	.	-	.	ID=LotjaGi1g1v0551400.1.exon.27;Parent=LotjaGi1g1v0551400.1
LjG1.1_chr1	PGSB	CDS	108226696	108226764	.	-	0	ID=LotjaGi1g1v0551400.1.CDS.27;Parent=LotjaGi1g1v0551400.1
LjG1.1_chr1	PGSB	exon	108226842	108226964	.	-	.	ID=LotjaGi1g1v0551400.1.exon.28;Parent=LotjaGi1g1v0551400.1
LjG1.1_chr1	PGSB	CDS	108226842	108226964	.	-	0	ID=LotjaGi1g1v0551400.1.CDS.28;Parent=LotjaGi1g1v0551400.1
LjG1.1_chr1	PGSB	exon	108227054	108227122	.	-	.	ID=LotjaGi1g1v0551400.1.exon.29;Parent=LotjaGi1g1v0551400.1
LjG1.1_chr1	PGSB	CDS	108227054	108227122	.	-	0	ID=LotjaGi1g1v0551400.1.CDS.29;Parent=LotjaGi1g1v0551400.1
LjG1.1_chr1	PGSB	exon	108234246	108234339	.	-	.	ID=LotjaGi1g1v0551400.1.exon.30;Parent=LotjaGi1g1v0551400.1
LjG1.1_chr1	PGSB	CDS	108234246	108234339	.	-	1	ID=LotjaGi1g1v0551400.1.CDS.30;Parent=LotjaGi1g1v0551400.1
LjG1.1_chr1	PGSB	exon	108235022	108235108	.	-	.	ID=LotjaGi1g1v0551400.1.exon.31;Parent=LotjaGi1g1v0551400.1
LjG1.1_chr1	PGSB	CDS	108235022	108235108	.	-	1	ID=LotjaGi1g1v0551400.1.CDS.31;Parent=LotjaGi1g1v0551400.1
LjG1.1_chr1	PGSB	exon	108236418	108236585	.	-	.	ID=LotjaGi1g1v0551400.1.exon.32;Parent=LotjaGi1g1v0551400.1
LjG1.1_chr1	PGSB	CDS	108236418	108236585	.	-	1	ID=LotjaGi1g1v0551400.1.CDS.32;Parent=LotjaGi1g1v0551400.1
LjG1.1_chr1	PGSB	exon	108236675	108236785	.	-	.	ID=LotjaGi1g1v0551400.1.exon.33;Parent=LotjaGi1g1v0551400.1
LjG1.1_chr1	PGSB	CDS	108236675	108236785	.	-	1	ID=LotjaGi1g1v0551400.1.CDS.33;Parent=LotjaGi1g1v0551400.1
LjG1.1_chr1	PGSB	exon	108238437	108238543	.	-	.	ID=LotjaGi1g1v0551400.1.exon.34;Parent=LotjaGi1g1v0551400.1
LjG1.1_chr1	PGSB	CDS	108238437	108238543	.	-	0	ID=LotjaGi1g1v0551400.1.CDS.34;Parent=LotjaGi1g1v0551400.1
LjG1.1_chr1	PGSB	exon	108239195	108239327	.	-	.	ID=LotjaGi1g1v0551400.1.exon.35;Parent=LotjaGi1g1v0551400.1
LjG1.1_chr1	PGSB	CDS	108239195	108239327	.	-	1	ID=LotjaGi1g1v0551400.1.CDS.35;Parent=LotjaGi1g1v0551400.1
LjG1.1_chr1	PGSB	exon	108239986	108240089	.	-	.	ID=LotjaGi1g1v0551400.1.exon.36;Parent=LotjaGi1g1v0551400.1
LjG1.1_chr1	PGSB	CDS	108239986	108240089	.	-	0	ID=LotjaGi1g1v0551400.1.CDS.36;Parent=LotjaGi1g1v0551400.1
LjG1.1_chr1	PGSB	exon	108240945	108241070	.	-	.	ID=LotjaGi1g1v0551400.1.exon.37;Parent=LotjaGi1g1v0551400.1
LjG1.1_chr1	PGSB	CDS	108240945	108241070	.	-	0	ID=LotjaGi1g1v0551400.1.CDS.37;Parent=LotjaGi1g1v0551400.1
LjG1.1_chr1	PGSB	exon	108241278	108241346	.	-	.	ID=LotjaGi1g1v0551400.1.exon.38;Parent=LotjaGi1g1v0551400.1
LjG1.1_chr1	PGSB	CDS	108241278	108241346	.	-	0	ID=LotjaGi1g1v0551400.1.CDS.38;Parent=LotjaGi1g1v0551400.1
LjG1.1_chr1	PGSB	exon	108241431	108241511	.	-	.	ID=LotjaGi1g1v0551400.1.exon.39;Parent=LotjaGi1g1v0551400.1
LjG1.1_chr1	PGSB	CDS	108241431	108241511	.	-	0	ID=LotjaGi1g1v0551400.1.CDS.39;Parent=LotjaGi1g1v0551400.1
LjG1.1_chr1	PGSB	exon	108241656	108241745	.	-	.	ID=LotjaGi1g1v0551400.1.exon.40;Parent=LotjaGi1g1v0551400.1
LjG1.1_chr1	PGSB	CDS	108241656	108241745	.	-	0	ID=LotjaGi1g1v0551400.1.CDS.40;Parent=LotjaGi1g1v0551400.1
LjG1.1_chr1	PGSB	exon	108243605	108243709	.	-	.	ID=LotjaGi1g1v0551400.1.exon.41;Parent=LotjaGi1g1v0551400.1
LjG1.1_chr1	PGSB	CDS	108243605	108243709	.	-	0	ID=LotjaGi1g1v0551400.1.CDS.41;Parent=LotjaGi1g1v0551400.1
LjG1.1_chr1	PGSB	exon	108244309	108244373	.	-	.	ID=LotjaGi1g1v0551400.1.exon.42;Parent=LotjaGi1g1v0551400.1
LjG1.1_chr1	PGSB	CDS	108244309	108244373	.	-	2	ID=LotjaGi1g1v0551400.1.CDS.42;Parent=LotjaGi1g1v0551400.1
LjG1.1_chr1	PGSB	exon	108244844	108244931	.	-	.	ID=LotjaGi1g1v0551400.1.exon.43;Parent=LotjaGi1g1v0551400.1
LjG1.1_chr1	PGSB	CDS	108244844	108244931	.	-	0	ID=LotjaGi1g1v0551400.1.CDS.43;Parent=LotjaGi1g1v0551400.1
LjG1.1_chr1	PGSB	exon	108245006	108245095	.	-	.	ID=LotjaGi1g1v0551400.1.exon.44;Parent=LotjaGi1g1v0551400.1
LjG1.1_chr1	PGSB	CDS	108245006	108245095	.	-	0	ID=LotjaGi1g1v0551400.1.CDS.44;Parent=LotjaGi1g1v0551400.1
LjG1.1_chr1	PGSB	exon	108245190	108245426	.	-	.	ID=LotjaGi1g1v0551400.1.exon.45;Parent=LotjaGi1g1v0551400.1
LjG1.1_chr1	PGSB	CDS	108245190	108245426	.	-	0	ID=LotjaGi1g1v0551400.1.CDS.45;Parent=LotjaGi1g1v0551400.1
LjG1.1_chr1	PGSB	exon	108246821	108246927	.	-	.	ID=LotjaGi1g1v0551400.1.exon.46;Parent=LotjaGi1g1v0551400.1
LjG1.1_chr1	PGSB	CDS	108246821	108246927	.	-	2	ID=LotjaGi1g1v0551400.1.CDS.46;Parent=LotjaGi1g1v0551400.1
LjG1.1_chr1	PGSB	exon	108247246	108247453	.	-	.	ID=LotjaGi1g1v0551400.1.exon.47;Parent=LotjaGi1g1v0551400.1
LjG1.1_chr1	PGSB	CDS	108247246	108247453	.	-	0	ID=LotjaGi1g1v0551400.1.CDS.47;Parent=LotjaGi1g1v0551400.1
LjG1.1_chr1	PGSB	CDS	108247893	108248066	.	-	0	ID=LotjaGi1g1v0551400.1.CDS.48;Parent=LotjaGi1g1v0551400.1
LjG1.1_chr1	PGSB	exon	108247893	108248360	.	-	.	ID=LotjaGi1g1v0551400.1.exon.48;Parent=LotjaGi1g1v0551400.1
LjG1.1_chr1	PGSB	five_prime_UTR	108248067	108248360	.	-	.	ID=LotjaGi1g1v0551400.1.five_prime_UTR.2;Parent=LotjaGi1g1v0551400.1
###
LjG1.1_chr1	PGSB	gene	108282089	108283614	.	-	.	ID=LotjaGi1g1v0551500
LjG1.1_chr1	PGSB	mRNA	108282089	108283614	.	-	.	ID=LotjaGi1g1v0551500.1;Parent=LotjaGi1g1v0551500
LjG1.1_chr1	PGSB	exon	108282089	108282421	.	-	.	ID=LotjaGi1g1v0551500.1.exon.1;Parent=LotjaGi1g1v0551500.1
LjG1.1_chr1	PGSB	CDS	108282089	108282421	.	-	0	ID=LotjaGi1g1v0551500.1.CDS.1;Parent=LotjaGi1g1v0551500.1
LjG1.1_chr1	PGSB	CDS	108282678	108282920	.	-	0	ID=LotjaGi1g1v0551500.1.CDS.2;Parent=LotjaGi1g1v0551500.1
LjG1.1_chr1	PGSB	exon	108282678	108283167	.	-	.	ID=LotjaGi1g1v0551500.1.exon.2;Parent=LotjaGi1g1v0551500.1
LjG1.1_chr1	PGSB	five_prime_UTR	108282921	108283167	.	-	.	ID=LotjaGi1g1v0551500.1.five_prime_UTR.1;Parent=LotjaGi1g1v0551500.1
LjG1.1_chr1	PGSB	exon	108283353	108283614	.	-	.	ID=LotjaGi1g1v0551500.1.exon.3;Parent=LotjaGi1g1v0551500.1
LjG1.1_chr1	PGSB	five_prime_UTR	108283353	108283614	.	-	.	ID=LotjaGi1g1v0551500.1.five_prime_UTR.2;Parent=LotjaGi1g1v0551500.1
###
LjG1.1_chr1	PGSB	gene	108288567	108300597	.	+	.	ID=LotjaGi1g1v0551600
LjG1.1_chr1	PGSB	mRNA	108288795	108295014	.	+	.	ID=LotjaGi1g1v0551600.1;Parent=LotjaGi1g1v0551600
LjG1.1_chr1	PGSB	exon	108288795	108288928	.	+	.	ID=LotjaGi1g1v0551600.1.exon.1;Parent=LotjaGi1g1v0551600.1
LjG1.1_chr1	PGSB	CDS	108288795	108288928	.	+	0	ID=LotjaGi1g1v0551600.1.CDS.1;Parent=LotjaGi1g1v0551600.1
LjG1.1_chr1	PGSB	exon	108289012	108289075	.	+	.	ID=LotjaGi1g1v0551600.1.exon.2;Parent=LotjaGi1g1v0551600.1
LjG1.1_chr1	PGSB	CDS	108289012	108289075	.	+	1	ID=LotjaGi1g1v0551600.1.CDS.2;Parent=LotjaGi1g1v0551600.1
LjG1.1_chr1	PGSB	exon	108289181	108289316	.	+	.	ID=LotjaGi1g1v0551600.1.exon.3;Parent=LotjaGi1g1v0551600.1
LjG1.1_chr1	PGSB	CDS	108289181	108289316	.	+	0	ID=LotjaGi1g1v0551600.1.CDS.3;Parent=LotjaGi1g1v0551600.1
LjG1.1_chr1	PGSB	exon	108289861	108290012	.	+	.	ID=LotjaGi1g1v0551600.1.exon.4;Parent=LotjaGi1g1v0551600.1
LjG1.1_chr1	PGSB	CDS	108289861	108290012	.	+	2	ID=LotjaGi1g1v0551600.1.CDS.4;Parent=LotjaGi1g1v0551600.1
LjG1.1_chr1	PGSB	exon	108290134	108290181	.	+	.	ID=LotjaGi1g1v0551600.1.exon.5;Parent=LotjaGi1g1v0551600.1
LjG1.1_chr1	PGSB	CDS	108290134	108290181	.	+	0	ID=LotjaGi1g1v0551600.1.CDS.5;Parent=LotjaGi1g1v0551600.1
LjG1.1_chr1	PGSB	exon	108290333	108290425	.	+	.	ID=LotjaGi1g1v0551600.1.exon.6;Parent=LotjaGi1g1v0551600.1
LjG1.1_chr1	PGSB	CDS	108290333	108290425	.	+	0	ID=LotjaGi1g1v0551600.1.CDS.6;Parent=LotjaGi1g1v0551600.1
LjG1.1_chr1	PGSB	exon	108291988	108292094	.	+	.	ID=LotjaGi1g1v0551600.1.exon.7;Parent=LotjaGi1g1v0551600.1
LjG1.1_chr1	PGSB	CDS	108291988	108292094	.	+	0	ID=LotjaGi1g1v0551600.1.CDS.7;Parent=LotjaGi1g1v0551600.1
LjG1.1_chr1	PGSB	exon	108292891	108293005	.	+	.	ID=LotjaGi1g1v0551600.1.exon.8;Parent=LotjaGi1g1v0551600.1
LjG1.1_chr1	PGSB	CDS	108292891	108293005	.	+	1	ID=LotjaGi1g1v0551600.1.CDS.8;Parent=LotjaGi1g1v0551600.1
LjG1.1_chr1	PGSB	exon	108293103	108293189	.	+	.	ID=LotjaGi1g1v0551600.1.exon.9;Parent=LotjaGi1g1v0551600.1
LjG1.1_chr1	PGSB	CDS	108293103	108293189	.	+	0	ID=LotjaGi1g1v0551600.1.CDS.9;Parent=LotjaGi1g1v0551600.1
LjG1.1_chr1	PGSB	exon	108293637	108293841	.	+	.	ID=LotjaGi1g1v0551600.1.exon.10;Parent=LotjaGi1g1v0551600.1
LjG1.1_chr1	PGSB	CDS	108293637	108293841	.	+	0	ID=LotjaGi1g1v0551600.1.CDS.10;Parent=LotjaGi1g1v0551600.1
LjG1.1_chr1	PGSB	exon	108294011	108294096	.	+	.	ID=LotjaGi1g1v0551600.1.exon.11;Parent=LotjaGi1g1v0551600.1
LjG1.1_chr1	PGSB	CDS	108294011	108294096	.	+	2	ID=LotjaGi1g1v0551600.1.CDS.11;Parent=LotjaGi1g1v0551600.1
LjG1.1_chr1	PGSB	CDS	108294198	108294284	.	+	0	ID=LotjaGi1g1v0551600.1.CDS.12;Parent=LotjaGi1g1v0551600.1
LjG1.1_chr1	PGSB	exon	108294198	108294473	.	+	.	ID=LotjaGi1g1v0551600.1.exon.12;Parent=LotjaGi1g1v0551600.1
LjG1.1_chr1	PGSB	three_prime_UTR	108294285	108294473	.	+	.	ID=LotjaGi1g1v0551600.1.three_prime_UTR.1;Parent=LotjaGi1g1v0551600.1
LjG1.1_chr1	PGSB	exon	108294595	108294713	.	+	.	ID=LotjaGi1g1v0551600.1.exon.13;Parent=LotjaGi1g1v0551600.1
LjG1.1_chr1	PGSB	three_prime_UTR	108294595	108294713	.	+	.	ID=LotjaGi1g1v0551600.1.three_prime_UTR.2;Parent=LotjaGi1g1v0551600.1
LjG1.1_chr1	PGSB	exon	108294939	108295014	.	+	.	ID=LotjaGi1g1v0551600.1.exon.14;Parent=LotjaGi1g1v0551600.1
LjG1.1_chr1	PGSB	three_prime_UTR	108294939	108295014	.	+	.	ID=LotjaGi1g1v0551600.1.three_prime_UTR.3;Parent=LotjaGi1g1v0551600.1
LjG1.1_chr1	PGSB	mRNA	108288795	108295014	.	+	.	ID=LotjaGi1g1v0551600.2;Parent=LotjaGi1g1v0551600
LjG1.1_chr1	PGSB	exon	108288795	108288928	.	+	.	ID=LotjaGi1g1v0551600.2.exon.1;Parent=LotjaGi1g1v0551600.2
LjG1.1_chr1	PGSB	CDS	108288795	108288928	.	+	0	ID=LotjaGi1g1v0551600.2.CDS.1;Parent=LotjaGi1g1v0551600.2
LjG1.1_chr1	PGSB	exon	108289012	108289075	.	+	.	ID=LotjaGi1g1v0551600.2.exon.2;Parent=LotjaGi1g1v0551600.2
LjG1.1_chr1	PGSB	CDS	108289012	108289075	.	+	1	ID=LotjaGi1g1v0551600.2.CDS.2;Parent=LotjaGi1g1v0551600.2
LjG1.1_chr1	PGSB	exon	108289181	108289316	.	+	.	ID=LotjaGi1g1v0551600.2.exon.3;Parent=LotjaGi1g1v0551600.2
LjG1.1_chr1	PGSB	CDS	108289181	108289316	.	+	0	ID=LotjaGi1g1v0551600.2.CDS.3;Parent=LotjaGi1g1v0551600.2
LjG1.1_chr1	PGSB	exon	108289861	108290012	.	+	.	ID=LotjaGi1g1v0551600.2.exon.4;Parent=LotjaGi1g1v0551600.2
LjG1.1_chr1	PGSB	CDS	108289861	108290012	.	+	2	ID=LotjaGi1g1v0551600.2.CDS.4;Parent=LotjaGi1g1v0551600.2
LjG1.1_chr1	PGSB	exon	108290134	108290181	.	+	.	ID=LotjaGi1g1v0551600.2.exon.5;Parent=LotjaGi1g1v0551600.2
LjG1.1_chr1	PGSB	CDS	108290134	108290181	.	+	0	ID=LotjaGi1g1v0551600.2.CDS.5;Parent=LotjaGi1g1v0551600.2
LjG1.1_chr1	PGSB	exon	108290333	108290425	.	+	.	ID=LotjaGi1g1v0551600.2.exon.6;Parent=LotjaGi1g1v0551600.2
LjG1.1_chr1	PGSB	CDS	108290333	108290425	.	+	0	ID=LotjaGi1g1v0551600.2.CDS.6;Parent=LotjaGi1g1v0551600.2
LjG1.1_chr1	PGSB	exon	108291988	108292094	.	+	.	ID=LotjaGi1g1v0551600.2.exon.7;Parent=LotjaGi1g1v0551600.2
LjG1.1_chr1	PGSB	CDS	108291988	108292094	.	+	0	ID=LotjaGi1g1v0551600.2.CDS.7;Parent=LotjaGi1g1v0551600.2
LjG1.1_chr1	PGSB	exon	108292891	108293005	.	+	.	ID=LotjaGi1g1v0551600.2.exon.8;Parent=LotjaGi1g1v0551600.2
LjG1.1_chr1	PGSB	CDS	108292891	108293005	.	+	1	ID=LotjaGi1g1v0551600.2.CDS.8;Parent=LotjaGi1g1v0551600.2
LjG1.1_chr1	PGSB	exon	108293103	108293189	.	+	.	ID=LotjaGi1g1v0551600.2.exon.9;Parent=LotjaGi1g1v0551600.2
LjG1.1_chr1	PGSB	CDS	108293103	108293189	.	+	0	ID=LotjaGi1g1v0551600.2.CDS.9;Parent=LotjaGi1g1v0551600.2
LjG1.1_chr1	PGSB	exon	108293637	108293841	.	+	.	ID=LotjaGi1g1v0551600.2.exon.10;Parent=LotjaGi1g1v0551600.2
LjG1.1_chr1	PGSB	CDS	108293637	108293841	.	+	0	ID=LotjaGi1g1v0551600.2.CDS.10;Parent=LotjaGi1g1v0551600.2
LjG1.1_chr1	PGSB	exon	108294011	108294080	.	+	.	ID=LotjaGi1g1v0551600.2.exon.11;Parent=LotjaGi1g1v0551600.2
LjG1.1_chr1	PGSB	CDS	108294011	108294080	.	+	2	ID=LotjaGi1g1v0551600.2.CDS.11;Parent=LotjaGi1g1v0551600.2
LjG1.1_chr1	PGSB	exon	108294176	108294275	.	+	.	ID=LotjaGi1g1v0551600.2.exon.12;Parent=LotjaGi1g1v0551600.2
LjG1.1_chr1	PGSB	CDS	108294176	108294275	.	+	1	ID=LotjaGi1g1v0551600.2.CDS.12;Parent=LotjaGi1g1v0551600.2
LjG1.1_chr1	PGSB	exon	108294366	108294473	.	+	.	ID=LotjaGi1g1v0551600.2.exon.13;Parent=LotjaGi1g1v0551600.2
LjG1.1_chr1	PGSB	CDS	108294366	108294473	.	+	0	ID=LotjaGi1g1v0551600.2.CDS.13;Parent=LotjaGi1g1v0551600.2
LjG1.1_chr1	PGSB	exon	108294595	108294713	.	+	.	ID=LotjaGi1g1v0551600.2.exon.14;Parent=LotjaGi1g1v0551600.2
LjG1.1_chr1	PGSB	CDS	108294595	108294713	.	+	0	ID=LotjaGi1g1v0551600.2.CDS.14;Parent=LotjaGi1g1v0551600.2
LjG1.1_chr1	PGSB	exon	108294939	108295014	.	+	.	ID=LotjaGi1g1v0551600.2.exon.15;Parent=LotjaGi1g1v0551600.2
LjG1.1_chr1	PGSB	CDS	108294939	108295014	.	+	1	ID=LotjaGi1g1v0551600.2.CDS.15;Parent=LotjaGi1g1v0551600.2
LjG1.1_chr1	PGSB	mRNA	108288795	108295014	.	+	.	ID=LotjaGi1g1v0551600.3;Parent=LotjaGi1g1v0551600
LjG1.1_chr1	PGSB	exon	108288795	108288928	.	+	.	ID=LotjaGi1g1v0551600.3.exon.1;Parent=LotjaGi1g1v0551600.3
LjG1.1_chr1	PGSB	CDS	108288795	108288928	.	+	0	ID=LotjaGi1g1v0551600.3.CDS.1;Parent=LotjaGi1g1v0551600.3
LjG1.1_chr1	PGSB	exon	108289012	108289075	.	+	.	ID=LotjaGi1g1v0551600.3.exon.2;Parent=LotjaGi1g1v0551600.3
LjG1.1_chr1	PGSB	CDS	108289012	108289075	.	+	1	ID=LotjaGi1g1v0551600.3.CDS.2;Parent=LotjaGi1g1v0551600.3
LjG1.1_chr1	PGSB	exon	108289181	108289316	.	+	.	ID=LotjaGi1g1v0551600.3.exon.3;Parent=LotjaGi1g1v0551600.3
LjG1.1_chr1	PGSB	CDS	108289181	108289316	.	+	0	ID=LotjaGi1g1v0551600.3.CDS.3;Parent=LotjaGi1g1v0551600.3
LjG1.1_chr1	PGSB	exon	108289861	108290012	.	+	.	ID=LotjaGi1g1v0551600.3.exon.4;Parent=LotjaGi1g1v0551600.3
LjG1.1_chr1	PGSB	CDS	108289861	108290012	.	+	2	ID=LotjaGi1g1v0551600.3.CDS.4;Parent=LotjaGi1g1v0551600.3
LjG1.1_chr1	PGSB	exon	108290134	108290181	.	+	.	ID=LotjaGi1g1v0551600.3.exon.5;Parent=LotjaGi1g1v0551600.3
LjG1.1_chr1	PGSB	CDS	108290134	108290181	.	+	0	ID=LotjaGi1g1v0551600.3.CDS.5;Parent=LotjaGi1g1v0551600.3
LjG1.1_chr1	PGSB	exon	108290333	108290425	.	+	.	ID=LotjaGi1g1v0551600.3.exon.6;Parent=LotjaGi1g1v0551600.3
LjG1.1_chr1	PGSB	CDS	108290333	108290425	.	+	0	ID=LotjaGi1g1v0551600.3.CDS.6;Parent=LotjaGi1g1v0551600.3
LjG1.1_chr1	PGSB	exon	108291988	108292094	.	+	.	ID=LotjaGi1g1v0551600.3.exon.7;Parent=LotjaGi1g1v0551600.3
LjG1.1_chr1	PGSB	CDS	108291988	108292094	.	+	0	ID=LotjaGi1g1v0551600.3.CDS.7;Parent=LotjaGi1g1v0551600.3
LjG1.1_chr1	PGSB	exon	108292891	108293005	.	+	.	ID=LotjaGi1g1v0551600.3.exon.8;Parent=LotjaGi1g1v0551600.3
LjG1.1_chr1	PGSB	CDS	108292891	108293005	.	+	1	ID=LotjaGi1g1v0551600.3.CDS.8;Parent=LotjaGi1g1v0551600.3
LjG1.1_chr1	PGSB	exon	108293103	108293189	.	+	.	ID=LotjaGi1g1v0551600.3.exon.9;Parent=LotjaGi1g1v0551600.3
LjG1.1_chr1	PGSB	CDS	108293103	108293189	.	+	0	ID=LotjaGi1g1v0551600.3.CDS.9;Parent=LotjaGi1g1v0551600.3
LjG1.1_chr1	PGSB	exon	108293637	108293841	.	+	.	ID=LotjaGi1g1v0551600.3.exon.10;Parent=LotjaGi1g1v0551600.3
LjG1.1_chr1	PGSB	CDS	108293637	108293841	.	+	0	ID=LotjaGi1g1v0551600.3.CDS.10;Parent=LotjaGi1g1v0551600.3
LjG1.1_chr1	PGSB	exon	108294011	108294096	.	+	.	ID=LotjaGi1g1v0551600.3.exon.11;Parent=LotjaGi1g1v0551600.3
LjG1.1_chr1	PGSB	CDS	108294011	108294096	.	+	2	ID=LotjaGi1g1v0551600.3.CDS.11;Parent=LotjaGi1g1v0551600.3
LjG1.1_chr1	PGSB	exon	108294198	108294275	.	+	.	ID=LotjaGi1g1v0551600.3.exon.12;Parent=LotjaGi1g1v0551600.3
LjG1.1_chr1	PGSB	CDS	108294198	108294275	.	+	0	ID=LotjaGi1g1v0551600.3.CDS.12;Parent=LotjaGi1g1v0551600.3
LjG1.1_chr1	PGSB	exon	108294366	108294473	.	+	.	ID=LotjaGi1g1v0551600.3.exon.13;Parent=LotjaGi1g1v0551600.3
LjG1.1_chr1	PGSB	CDS	108294366	108294473	.	+	0	ID=LotjaGi1g1v0551600.3.CDS.13;Parent=LotjaGi1g1v0551600.3
LjG1.1_chr1	PGSB	exon	108294595	108294713	.	+	.	ID=LotjaGi1g1v0551600.3.exon.14;Parent=LotjaGi1g1v0551600.3
LjG1.1_chr1	PGSB	CDS	108294595	108294713	.	+	0	ID=LotjaGi1g1v0551600.3.CDS.14;Parent=LotjaGi1g1v0551600.3
LjG1.1_chr1	PGSB	exon	108294939	108295014	.	+	.	ID=LotjaGi1g1v0551600.3.exon.15;Parent=LotjaGi1g1v0551600.3
LjG1.1_chr1	PGSB	CDS	108294939	108295014	.	+	1	ID=LotjaGi1g1v0551600.3.CDS.15;Parent=LotjaGi1g1v0551600.3
LjG1.1_chr1	PGSB	mRNA	108297457	108300135	.	+	.	ID=LotjaGi1g1v0551600.4;Parent=LotjaGi1g1v0551600
LjG1.1_chr1	PGSB	exon	108297457	108297690	.	+	.	ID=LotjaGi1g1v0551600.4.exon.1;Parent=LotjaGi1g1v0551600.4
LjG1.1_chr1	PGSB	CDS	108297532	108297690	.	+	0	ID=LotjaGi1g1v0551600.4.CDS.1;Parent=LotjaGi1g1v0551600.4
LjG1.1_chr1	PGSB	exon	108297795	108297975	.	+	.	ID=LotjaGi1g1v0551600.4.exon.2;Parent=LotjaGi1g1v0551600.4
LjG1.1_chr1	PGSB	CDS	108297795	108297975	.	+	0	ID=LotjaGi1g1v0551600.4.CDS.2;Parent=LotjaGi1g1v0551600.4
LjG1.1_chr1	PGSB	exon	108299229	108299395	.	+	.	ID=LotjaGi1g1v0551600.4.exon.3;Parent=LotjaGi1g1v0551600.4
LjG1.1_chr1	PGSB	CDS	108299229	108299395	.	+	2	ID=LotjaGi1g1v0551600.4.CDS.3;Parent=LotjaGi1g1v0551600.4
LjG1.1_chr1	PGSB	exon	108299563	108299645	.	+	.	ID=LotjaGi1g1v0551600.4.exon.4;Parent=LotjaGi1g1v0551600.4
LjG1.1_chr1	PGSB	CDS	108299563	108299645	.	+	0	ID=LotjaGi1g1v0551600.4.CDS.4;Parent=LotjaGi1g1v0551600.4
LjG1.1_chr1	PGSB	exon	108299757	108300135	.	+	.	ID=LotjaGi1g1v0551600.4.exon.5;Parent=LotjaGi1g1v0551600.4
LjG1.1_chr1	PGSB	CDS	108299757	108300135	.	+	1	ID=LotjaGi1g1v0551600.4.CDS.5;Parent=LotjaGi1g1v0551600.4
###
LjG1.1_chr1	PGSB	gene	108300819	108312200	.	+	.	ID=LotjaGi1g1v0551700
LjG1.1_chr1	PGSB	mRNA	108300819	108311890	.	+	.	ID=LotjaGi1g1v0551700.1;Parent=LotjaGi1g1v0551700
LjG1.1_chr1	PGSB	five_prime_UTR	108300819	108301134	.	+	.	ID=LotjaGi1g1v0551700.1.five_prime_UTR.1;Parent=LotjaGi1g1v0551700.1
LjG1.1_chr1	PGSB	exon	108300819	108301254	.	+	.	ID=LotjaGi1g1v0551700.1.exon.1;Parent=LotjaGi1g1v0551700.1
LjG1.1_chr1	PGSB	CDS	108301135	108301254	.	+	0	ID=LotjaGi1g1v0551700.1.CDS.1;Parent=LotjaGi1g1v0551700.1
LjG1.1_chr1	PGSB	exon	108301365	108301409	.	+	.	ID=LotjaGi1g1v0551700.1.exon.2;Parent=LotjaGi1g1v0551700.1
LjG1.1_chr1	PGSB	CDS	108301365	108301409	.	+	0	ID=LotjaGi1g1v0551700.1.CDS.2;Parent=LotjaGi1g1v0551700.1
LjG1.1_chr1	PGSB	exon	108301949	108301989	.	+	.	ID=LotjaGi1g1v0551700.1.exon.3;Parent=LotjaGi1g1v0551700.1
LjG1.1_chr1	PGSB	CDS	108301949	108301989	.	+	0	ID=LotjaGi1g1v0551700.1.CDS.3;Parent=LotjaGi1g1v0551700.1
LjG1.1_chr1	PGSB	exon	108302097	108302178	.	+	.	ID=LotjaGi1g1v0551700.1.exon.4;Parent=LotjaGi1g1v0551700.1
LjG1.1_chr1	PGSB	CDS	108302097	108302178	.	+	1	ID=LotjaGi1g1v0551700.1.CDS.4;Parent=LotjaGi1g1v0551700.1
LjG1.1_chr1	PGSB	exon	108302487	108302531	.	+	.	ID=LotjaGi1g1v0551700.1.exon.5;Parent=LotjaGi1g1v0551700.1
LjG1.1_chr1	PGSB	CDS	108302487	108302531	.	+	0	ID=LotjaGi1g1v0551700.1.CDS.5;Parent=LotjaGi1g1v0551700.1
LjG1.1_chr1	PGSB	exon	108303475	108303531	.	+	.	ID=LotjaGi1g1v0551700.1.exon.6;Parent=LotjaGi1g1v0551700.1
LjG1.1_chr1	PGSB	CDS	108303475	108303531	.	+	0	ID=LotjaGi1g1v0551700.1.CDS.6;Parent=LotjaGi1g1v0551700.1
LjG1.1_chr1	PGSB	exon	108304424	108304483	.	+	.	ID=LotjaGi1g1v0551700.1.exon.7;Parent=LotjaGi1g1v0551700.1
LjG1.1_chr1	PGSB	CDS	108304424	108304483	.	+	0	ID=LotjaGi1g1v0551700.1.CDS.7;Parent=LotjaGi1g1v0551700.1
LjG1.1_chr1	PGSB	exon	108304567	108304694	.	+	.	ID=LotjaGi1g1v0551700.1.exon.8;Parent=LotjaGi1g1v0551700.1
LjG1.1_chr1	PGSB	CDS	108304567	108304694	.	+	0	ID=LotjaGi1g1v0551700.1.CDS.8;Parent=LotjaGi1g1v0551700.1
LjG1.1_chr1	PGSB	exon	108306829	108307096	.	+	.	ID=LotjaGi1g1v0551700.1.exon.9;Parent=LotjaGi1g1v0551700.1
LjG1.1_chr1	PGSB	CDS	108306829	108307096	.	+	1	ID=LotjaGi1g1v0551700.1.CDS.9;Parent=LotjaGi1g1v0551700.1
LjG1.1_chr1	PGSB	exon	108307200	108307266	.	+	.	ID=LotjaGi1g1v0551700.1.exon.10;Parent=LotjaGi1g1v0551700.1
LjG1.1_chr1	PGSB	CDS	108307200	108307266	.	+	0	ID=LotjaGi1g1v0551700.1.CDS.10;Parent=LotjaGi1g1v0551700.1
LjG1.1_chr1	PGSB	exon	108307496	108307566	.	+	.	ID=LotjaGi1g1v0551700.1.exon.11;Parent=LotjaGi1g1v0551700.1
LjG1.1_chr1	PGSB	CDS	108307496	108307566	.	+	2	ID=LotjaGi1g1v0551700.1.CDS.11;Parent=LotjaGi1g1v0551700.1
LjG1.1_chr1	PGSB	exon	108307643	108307732	.	+	.	ID=LotjaGi1g1v0551700.1.exon.12;Parent=LotjaGi1g1v0551700.1
LjG1.1_chr1	PGSB	CDS	108307643	108307732	.	+	0	ID=LotjaGi1g1v0551700.1.CDS.12;Parent=LotjaGi1g1v0551700.1
LjG1.1_chr1	PGSB	exon	108308387	108308495	.	+	.	ID=LotjaGi1g1v0551700.1.exon.13;Parent=LotjaGi1g1v0551700.1
LjG1.1_chr1	PGSB	CDS	108308387	108308495	.	+	0	ID=LotjaGi1g1v0551700.1.CDS.13;Parent=LotjaGi1g1v0551700.1
LjG1.1_chr1	PGSB	exon	108309596	108309687	.	+	.	ID=LotjaGi1g1v0551700.1.exon.14;Parent=LotjaGi1g1v0551700.1
LjG1.1_chr1	PGSB	CDS	108309596	108309687	.	+	2	ID=LotjaGi1g1v0551700.1.CDS.14;Parent=LotjaGi1g1v0551700.1
LjG1.1_chr1	PGSB	exon	108310082	108310187	.	+	.	ID=LotjaGi1g1v0551700.1.exon.15;Parent=LotjaGi1g1v0551700.1
LjG1.1_chr1	PGSB	CDS	108310082	108310187	.	+	0	ID=LotjaGi1g1v0551700.1.CDS.15;Parent=LotjaGi1g1v0551700.1
LjG1.1_chr1	PGSB	CDS	108311469	108311581	.	+	2	ID=LotjaGi1g1v0551700.1.CDS.16;Parent=LotjaGi1g1v0551700.1
LjG1.1_chr1	PGSB	exon	108311469	108311890	.	+	.	ID=LotjaGi1g1v0551700.1.exon.16;Parent=LotjaGi1g1v0551700.1
LjG1.1_chr1	PGSB	three_prime_UTR	108311582	108311890	.	+	.	ID=LotjaGi1g1v0551700.1.three_prime_UTR.2;Parent=LotjaGi1g1v0551700.1
LjG1.1_chr1	PGSB	mRNA	108300969	108312200	.	+	.	ID=LotjaGi1g1v0551700.2;Parent=LotjaGi1g1v0551700
LjG1.1_chr1	PGSB	exon	108300969	108301254	.	+	.	ID=LotjaGi1g1v0551700.2.exon.1;Parent=LotjaGi1g1v0551700.2
LjG1.1_chr1	PGSB	five_prime_UTR	108300969	108301254	.	+	.	ID=LotjaGi1g1v0551700.2.five_prime_UTR.1;Parent=LotjaGi1g1v0551700.2
LjG1.1_chr1	PGSB	exon	108301365	108301409	.	+	.	ID=LotjaGi1g1v0551700.2.exon.2;Parent=LotjaGi1g1v0551700.2
LjG1.1_chr1	PGSB	five_prime_UTR	108301365	108301409	.	+	.	ID=LotjaGi1g1v0551700.2.five_prime_UTR.2;Parent=LotjaGi1g1v0551700.2
LjG1.1_chr1	PGSB	exon	108301949	108301989	.	+	.	ID=LotjaGi1g1v0551700.2.exon.3;Parent=LotjaGi1g1v0551700.2
LjG1.1_chr1	PGSB	five_prime_UTR	108301949	108301989	.	+	.	ID=LotjaGi1g1v0551700.2.five_prime_UTR.3;Parent=LotjaGi1g1v0551700.2
LjG1.1_chr1	PGSB	five_prime_UTR	108302097	108302480	.	+	.	ID=LotjaGi1g1v0551700.2.five_prime_UTR.4;Parent=LotjaGi1g1v0551700.2
LjG1.1_chr1	PGSB	exon	108302097	108302531	.	+	.	ID=LotjaGi1g1v0551700.2.exon.4;Parent=LotjaGi1g1v0551700.2
LjG1.1_chr1	PGSB	CDS	108302481	108302531	.	+	0	ID=LotjaGi1g1v0551700.2.CDS.1;Parent=LotjaGi1g1v0551700.2
LjG1.1_chr1	PGSB	exon	108303475	108303531	.	+	.	ID=LotjaGi1g1v0551700.2.exon.5;Parent=LotjaGi1g1v0551700.2
LjG1.1_chr1	PGSB	CDS	108303475	108303531	.	+	0	ID=LotjaGi1g1v0551700.2.CDS.2;Parent=LotjaGi1g1v0551700.2
LjG1.1_chr1	PGSB	exon	108304424	108304483	.	+	.	ID=LotjaGi1g1v0551700.2.exon.6;Parent=LotjaGi1g1v0551700.2
LjG1.1_chr1	PGSB	CDS	108304424	108304483	.	+	0	ID=LotjaGi1g1v0551700.2.CDS.3;Parent=LotjaGi1g1v0551700.2
LjG1.1_chr1	PGSB	exon	108304567	108304694	.	+	.	ID=LotjaGi1g1v0551700.2.exon.7;Parent=LotjaGi1g1v0551700.2
LjG1.1_chr1	PGSB	CDS	108304567	108304694	.	+	0	ID=LotjaGi1g1v0551700.2.CDS.4;Parent=LotjaGi1g1v0551700.2
LjG1.1_chr1	PGSB	exon	108306829	108307096	.	+	.	ID=LotjaGi1g1v0551700.2.exon.8;Parent=LotjaGi1g1v0551700.2
LjG1.1_chr1	PGSB	CDS	108306829	108307096	.	+	1	ID=LotjaGi1g1v0551700.2.CDS.5;Parent=LotjaGi1g1v0551700.2
LjG1.1_chr1	PGSB	exon	108307200	108307266	.	+	.	ID=LotjaGi1g1v0551700.2.exon.9;Parent=LotjaGi1g1v0551700.2
LjG1.1_chr1	PGSB	CDS	108307200	108307266	.	+	0	ID=LotjaGi1g1v0551700.2.CDS.6;Parent=LotjaGi1g1v0551700.2
LjG1.1_chr1	PGSB	exon	108307496	108307566	.	+	.	ID=LotjaGi1g1v0551700.2.exon.10;Parent=LotjaGi1g1v0551700.2
LjG1.1_chr1	PGSB	CDS	108307496	108307566	.	+	2	ID=LotjaGi1g1v0551700.2.CDS.7;Parent=LotjaGi1g1v0551700.2
LjG1.1_chr1	PGSB	exon	108307643	108307732	.	+	.	ID=LotjaGi1g1v0551700.2.exon.11;Parent=LotjaGi1g1v0551700.2
LjG1.1_chr1	PGSB	CDS	108307643	108307732	.	+	0	ID=LotjaGi1g1v0551700.2.CDS.8;Parent=LotjaGi1g1v0551700.2
LjG1.1_chr1	PGSB	exon	108308387	108308495	.	+	.	ID=LotjaGi1g1v0551700.2.exon.12;Parent=LotjaGi1g1v0551700.2
LjG1.1_chr1	PGSB	CDS	108308387	108308495	.	+	0	ID=LotjaGi1g1v0551700.2.CDS.9;Parent=LotjaGi1g1v0551700.2
LjG1.1_chr1	PGSB	exon	108309596	108309687	.	+	.	ID=LotjaGi1g1v0551700.2.exon.13;Parent=LotjaGi1g1v0551700.2
LjG1.1_chr1	PGSB	CDS	108309596	108309687	.	+	2	ID=LotjaGi1g1v0551700.2.CDS.10;Parent=LotjaGi1g1v0551700.2
LjG1.1_chr1	PGSB	exon	108310082	108310187	.	+	.	ID=LotjaGi1g1v0551700.2.exon.14;Parent=LotjaGi1g1v0551700.2
LjG1.1_chr1	PGSB	CDS	108310082	108310187	.	+	0	ID=LotjaGi1g1v0551700.2.CDS.11;Parent=LotjaGi1g1v0551700.2
LjG1.1_chr1	PGSB	CDS	108311469	108311581	.	+	2	ID=LotjaGi1g1v0551700.2.CDS.12;Parent=LotjaGi1g1v0551700.2
LjG1.1_chr1	PGSB	exon	108311469	108312200	.	+	.	ID=LotjaGi1g1v0551700.2.exon.15;Parent=LotjaGi1g1v0551700.2
LjG1.1_chr1	PGSB	three_prime_UTR	108311582	108312200	.	+	.	ID=LotjaGi1g1v0551700.2.three_prime_UTR.5;Parent=LotjaGi1g1v0551700.2
LjG1.1_chr1	PGSB	mRNA	108301797	108311581	.	+	.	ID=LotjaGi1g1v0551700.3;Parent=LotjaGi1g1v0551700
LjG1.1_chr1	PGSB	exon	108301797	108301831	.	+	.	ID=LotjaGi1g1v0551700.3.exon.1;Parent=LotjaGi1g1v0551700.3
LjG1.1_chr1	PGSB	five_prime_UTR	108301797	108301831	.	+	.	ID=LotjaGi1g1v0551700.3.five_prime_UTR.1;Parent=LotjaGi1g1v0551700.3
LjG1.1_chr1	PGSB	exon	108301949	108301989	.	+	.	ID=LotjaGi1g1v0551700.3.exon.2;Parent=LotjaGi1g1v0551700.3
LjG1.1_chr1	PGSB	five_prime_UTR	108301949	108301989	.	+	.	ID=LotjaGi1g1v0551700.3.five_prime_UTR.2;Parent=LotjaGi1g1v0551700.3
LjG1.1_chr1	PGSB	exon	108302097	108302178	.	+	.	ID=LotjaGi1g1v0551700.3.exon.3;Parent=LotjaGi1g1v0551700.3
LjG1.1_chr1	PGSB	five_prime_UTR	108302097	108302178	.	+	.	ID=LotjaGi1g1v0551700.3.five_prime_UTR.3;Parent=LotjaGi1g1v0551700.3
LjG1.1_chr1	PGSB	exon	108302487	108302531	.	+	.	ID=LotjaGi1g1v0551700.3.exon.4;Parent=LotjaGi1g1v0551700.3
LjG1.1_chr1	PGSB	CDS	108302487	108302531	.	+	0	ID=LotjaGi1g1v0551700.3.CDS.1;Parent=LotjaGi1g1v0551700.3
LjG1.1_chr1	PGSB	exon	108303475	108303531	.	+	.	ID=LotjaGi1g1v0551700.3.exon.5;Parent=LotjaGi1g1v0551700.3
LjG1.1_chr1	PGSB	CDS	108303475	108303531	.	+	0	ID=LotjaGi1g1v0551700.3.CDS.2;Parent=LotjaGi1g1v0551700.3
LjG1.1_chr1	PGSB	exon	108304424	108304483	.	+	.	ID=LotjaGi1g1v0551700.3.exon.6;Parent=LotjaGi1g1v0551700.3
LjG1.1_chr1	PGSB	CDS	108304424	108304483	.	+	0	ID=LotjaGi1g1v0551700.3.CDS.3;Parent=LotjaGi1g1v0551700.3
LjG1.1_chr1	PGSB	exon	108304567	108304694	.	+	.	ID=LotjaGi1g1v0551700.3.exon.7;Parent=LotjaGi1g1v0551700.3
LjG1.1_chr1	PGSB	CDS	108304567	108304694	.	+	0	ID=LotjaGi1g1v0551700.3.CDS.4;Parent=LotjaGi1g1v0551700.3
LjG1.1_chr1	PGSB	exon	108306829	108307096	.	+	.	ID=LotjaGi1g1v0551700.3.exon.8;Parent=LotjaGi1g1v0551700.3
LjG1.1_chr1	PGSB	CDS	108306829	108307096	.	+	1	ID=LotjaGi1g1v0551700.3.CDS.5;Parent=LotjaGi1g1v0551700.3
LjG1.1_chr1	PGSB	exon	108307200	108307266	.	+	.	ID=LotjaGi1g1v0551700.3.exon.9;Parent=LotjaGi1g1v0551700.3
LjG1.1_chr1	PGSB	CDS	108307200	108307266	.	+	0	ID=LotjaGi1g1v0551700.3.CDS.6;Parent=LotjaGi1g1v0551700.3
LjG1.1_chr1	PGSB	exon	108307496	108307566	.	+	.	ID=LotjaGi1g1v0551700.3.exon.10;Parent=LotjaGi1g1v0551700.3
LjG1.1_chr1	PGSB	CDS	108307496	108307566	.	+	2	ID=LotjaGi1g1v0551700.3.CDS.7;Parent=LotjaGi1g1v0551700.3
LjG1.1_chr1	PGSB	exon	108307643	108307732	.	+	.	ID=LotjaGi1g1v0551700.3.exon.11;Parent=LotjaGi1g1v0551700.3
LjG1.1_chr1	PGSB	CDS	108307643	108307732	.	+	0	ID=LotjaGi1g1v0551700.3.CDS.8;Parent=LotjaGi1g1v0551700.3
LjG1.1_chr1	PGSB	exon	108308387	108308495	.	+	.	ID=LotjaGi1g1v0551700.3.exon.12;Parent=LotjaGi1g1v0551700.3
LjG1.1_chr1	PGSB	CDS	108308387	108308495	.	+	0	ID=LotjaGi1g1v0551700.3.CDS.9;Parent=LotjaGi1g1v0551700.3
LjG1.1_chr1	PGSB	exon	108309596	108309687	.	+	.	ID=LotjaGi1g1v0551700.3.exon.13;Parent=LotjaGi1g1v0551700.3
LjG1.1_chr1	PGSB	CDS	108309596	108309687	.	+	2	ID=LotjaGi1g1v0551700.3.CDS.10;Parent=LotjaGi1g1v0551700.3
LjG1.1_chr1	PGSB	exon	108310082	108310187	.	+	.	ID=LotjaGi1g1v0551700.3.exon.14;Parent=LotjaGi1g1v0551700.3
LjG1.1_chr1	PGSB	CDS	108310082	108310187	.	+	0	ID=LotjaGi1g1v0551700.3.CDS.11;Parent=LotjaGi1g1v0551700.3
LjG1.1_chr1	PGSB	exon	108311469	108311581	.	+	.	ID=LotjaGi1g1v0551700.3.exon.15;Parent=LotjaGi1g1v0551700.3
LjG1.1_chr1	PGSB	CDS	108311469	108311581	.	+	2	ID=LotjaGi1g1v0551700.3.CDS.12;Parent=LotjaGi1g1v0551700.3
###
LjG1.1_chr1	PGSB	gene	108313140	108316264	.	+	.	ID=LotjaGi1g1v0551800
LjG1.1_chr1	PGSB	mRNA	108313140	108316264	.	+	.	ID=LotjaGi1g1v0551800.1;Parent=LotjaGi1g1v0551800
LjG1.1_chr1	PGSB	exon	108313140	108313302	.	+	.	ID=LotjaGi1g1v0551800.1.exon.1;Parent=LotjaGi1g1v0551800.1
LjG1.1_chr1	PGSB	five_prime_UTR	108313140	108313302	.	+	.	ID=LotjaGi1g1v0551800.1.five_prime_UTR.1;Parent=LotjaGi1g1v0551800.1
LjG1.1_chr1	PGSB	five_prime_UTR	108313893	108313920	.	+	.	ID=LotjaGi1g1v0551800.1.five_prime_UTR.2;Parent=LotjaGi1g1v0551800.1
LjG1.1_chr1	PGSB	exon	108313893	108314412	.	+	.	ID=LotjaGi1g1v0551800.1.exon.2;Parent=LotjaGi1g1v0551800.1
LjG1.1_chr1	PGSB	CDS	108313921	108314412	.	+	0	ID=LotjaGi1g1v0551800.1.CDS.1;Parent=LotjaGi1g1v0551800.1
LjG1.1_chr1	PGSB	exon	108314532	108314654	.	+	.	ID=LotjaGi1g1v0551800.1.exon.3;Parent=LotjaGi1g1v0551800.1
LjG1.1_chr1	PGSB	CDS	108314532	108314654	.	+	0	ID=LotjaGi1g1v0551800.1.CDS.2;Parent=LotjaGi1g1v0551800.1
LjG1.1_chr1	PGSB	exon	108315182	108315298	.	+	.	ID=LotjaGi1g1v0551800.1.exon.4;Parent=LotjaGi1g1v0551800.1
LjG1.1_chr1	PGSB	CDS	108315182	108315298	.	+	0	ID=LotjaGi1g1v0551800.1.CDS.3;Parent=LotjaGi1g1v0551800.1
LjG1.1_chr1	PGSB	CDS	108315829	108315891	.	+	0	ID=LotjaGi1g1v0551800.1.CDS.4;Parent=LotjaGi1g1v0551800.1
LjG1.1_chr1	PGSB	exon	108315829	108316264	.	+	.	ID=LotjaGi1g1v0551800.1.exon.5;Parent=LotjaGi1g1v0551800.1
LjG1.1_chr1	PGSB	three_prime_UTR	108315892	108316264	.	+	.	ID=LotjaGi1g1v0551800.1.three_prime_UTR.3;Parent=LotjaGi1g1v0551800.1
LjG1.1_chr1	PGSB	mRNA	108313927	108315475	.	+	.	ID=LotjaGi1g1v0551800.2;Parent=LotjaGi1g1v0551800
LjG1.1_chr1	PGSB	five_prime_UTR	108313927	108314004	.	+	.	ID=LotjaGi1g1v0551800.2.five_prime_UTR.1;Parent=LotjaGi1g1v0551800.2
LjG1.1_chr1	PGSB	exon	108313927	108314412	.	+	.	ID=LotjaGi1g1v0551800.2.exon.1;Parent=LotjaGi1g1v0551800.2
LjG1.1_chr1	PGSB	CDS	108314005	108314412	.	+	0	ID=LotjaGi1g1v0551800.2.CDS.1;Parent=LotjaGi1g1v0551800.2
LjG1.1_chr1	PGSB	exon	108314532	108314654	.	+	.	ID=LotjaGi1g1v0551800.2.exon.2;Parent=LotjaGi1g1v0551800.2
LjG1.1_chr1	PGSB	CDS	108314532	108314654	.	+	0	ID=LotjaGi1g1v0551800.2.CDS.2;Parent=LotjaGi1g1v0551800.2
LjG1.1_chr1	PGSB	exon	108315182	108315298	.	+	.	ID=LotjaGi1g1v0551800.2.exon.3;Parent=LotjaGi1g1v0551800.2
LjG1.1_chr1	PGSB	CDS	108315182	108315298	.	+	0	ID=LotjaGi1g1v0551800.2.CDS.3;Parent=LotjaGi1g1v0551800.2
LjG1.1_chr1	PGSB	exon	108315419	108315475	.	+	.	ID=LotjaGi1g1v0551800.2.exon.4;Parent=LotjaGi1g1v0551800.2
LjG1.1_chr1	PGSB	CDS	108315419	108315475	.	+	0	ID=LotjaGi1g1v0551800.2.CDS.4;Parent=LotjaGi1g1v0551800.2
LjG1.1_chr1	PGSB	mRNA	108313927	108315475	.	+	.	ID=LotjaGi1g1v0551800.3;Parent=LotjaGi1g1v0551800
LjG1.1_chr1	PGSB	five_prime_UTR	108313927	108314004	.	+	.	ID=LotjaGi1g1v0551800.3.five_prime_UTR.1;Parent=LotjaGi1g1v0551800.3
LjG1.1_chr1	PGSB	exon	108313927	108314412	.	+	.	ID=LotjaGi1g1v0551800.3.exon.1;Parent=LotjaGi1g1v0551800.3
LjG1.1_chr1	PGSB	CDS	108314005	108314412	.	+	0	ID=LotjaGi1g1v0551800.3.CDS.1;Parent=LotjaGi1g1v0551800.3
LjG1.1_chr1	PGSB	exon	108314532	108314654	.	+	.	ID=LotjaGi1g1v0551800.3.exon.2;Parent=LotjaGi1g1v0551800.3
LjG1.1_chr1	PGSB	CDS	108314532	108314654	.	+	0	ID=LotjaGi1g1v0551800.3.CDS.2;Parent=LotjaGi1g1v0551800.3
LjG1.1_chr1	PGSB	exon	108315182	108315298	.	+	.	ID=LotjaGi1g1v0551800.3.exon.3;Parent=LotjaGi1g1v0551800.3
LjG1.1_chr1	PGSB	CDS	108315182	108315298	.	+	0	ID=LotjaGi1g1v0551800.3.CDS.3;Parent=LotjaGi1g1v0551800.3
LjG1.1_chr1	PGSB	exon	108315422	108315475	.	+	.	ID=LotjaGi1g1v0551800.3.exon.4;Parent=LotjaGi1g1v0551800.3
LjG1.1_chr1	PGSB	CDS	108315422	108315475	.	+	0	ID=LotjaGi1g1v0551800.3.CDS.4;Parent=LotjaGi1g1v0551800.3
LjG1.1_chr1	PGSB	mRNA	108313930	108315385	.	+	.	ID=LotjaGi1g1v0551800.4;Parent=LotjaGi1g1v0551800
LjG1.1_chr1	PGSB	exon	108313930	108314412	.	+	.	ID=LotjaGi1g1v0551800.4.exon.1;Parent=LotjaGi1g1v0551800.4
LjG1.1_chr1	PGSB	CDS	108314005	108314412	.	+	0	ID=LotjaGi1g1v0551800.4.CDS.1;Parent=LotjaGi1g1v0551800.4
LjG1.1_chr1	PGSB	exon	108314532	108314654	.	+	.	ID=LotjaGi1g1v0551800.4.exon.2;Parent=LotjaGi1g1v0551800.4
LjG1.1_chr1	PGSB	CDS	108314532	108314654	.	+	0	ID=LotjaGi1g1v0551800.4.CDS.2;Parent=LotjaGi1g1v0551800.4
LjG1.1_chr1	PGSB	exon	108315182	108315385	.	+	.	ID=LotjaGi1g1v0551800.4.exon.3;Parent=LotjaGi1g1v0551800.4
LjG1.1_chr1	PGSB	CDS	108315182	108315385	.	+	0	ID=LotjaGi1g1v0551800.4.CDS.3;Parent=LotjaGi1g1v0551800.4
LjG1.1_chr1	PGSB	mRNA	108313933	108315475	.	+	.	ID=LotjaGi1g1v0551800.5;Parent=LotjaGi1g1v0551800
LjG1.1_chr1	PGSB	five_prime_UTR	108313933	108314004	.	+	.	ID=LotjaGi1g1v0551800.5.five_prime_UTR.1;Parent=LotjaGi1g1v0551800.5
LjG1.1_chr1	PGSB	exon	108313933	108314412	.	+	.	ID=LotjaGi1g1v0551800.5.exon.1;Parent=LotjaGi1g1v0551800.5
LjG1.1_chr1	PGSB	CDS	108314005	108314412	.	+	0	ID=LotjaGi1g1v0551800.5.CDS.1;Parent=LotjaGi1g1v0551800.5
LjG1.1_chr1	PGSB	exon	108314532	108314654	.	+	.	ID=LotjaGi1g1v0551800.5.exon.2;Parent=LotjaGi1g1v0551800.5
LjG1.1_chr1	PGSB	CDS	108314532	108314654	.	+	0	ID=LotjaGi1g1v0551800.5.CDS.2;Parent=LotjaGi1g1v0551800.5
LjG1.1_chr1	PGSB	exon	108315182	108315298	.	+	.	ID=LotjaGi1g1v0551800.5.exon.3;Parent=LotjaGi1g1v0551800.5
LjG1.1_chr1	PGSB	CDS	108315182	108315298	.	+	0	ID=LotjaGi1g1v0551800.5.CDS.3;Parent=LotjaGi1g1v0551800.5
LjG1.1_chr1	PGSB	CDS	108315409	108315420	.	+	0	ID=LotjaGi1g1v0551800.5.CDS.4;Parent=LotjaGi1g1v0551800.5
LjG1.1_chr1	PGSB	exon	108315409	108315475	.	+	.	ID=LotjaGi1g1v0551800.5.exon.4;Parent=LotjaGi1g1v0551800.5
LjG1.1_chr1	PGSB	three_prime_UTR	108315421	108315475	.	+	.	ID=LotjaGi1g1v0551800.5.three_prime_UTR.2;Parent=LotjaGi1g1v0551800.5
LjG1.1_chr1	PGSB	mRNA	108313936	108315475	.	+	.	ID=LotjaGi1g1v0551800.6;Parent=LotjaGi1g1v0551800
LjG1.1_chr1	PGSB	five_prime_UTR	108313936	108314004	.	+	.	ID=LotjaGi1g1v0551800.6.five_prime_UTR.1;Parent=LotjaGi1g1v0551800.6
LjG1.1_chr1	PGSB	exon	108313936	108314412	.	+	.	ID=LotjaGi1g1v0551800.6.exon.1;Parent=LotjaGi1g1v0551800.6
LjG1.1_chr1	PGSB	CDS	108314005	108314412	.	+	0	ID=LotjaGi1g1v0551800.6.CDS.1;Parent=LotjaGi1g1v0551800.6
LjG1.1_chr1	PGSB	exon	108314532	108314654	.	+	.	ID=LotjaGi1g1v0551800.6.exon.2;Parent=LotjaGi1g1v0551800.6
LjG1.1_chr1	PGSB	CDS	108314532	108314654	.	+	0	ID=LotjaGi1g1v0551800.6.CDS.2;Parent=LotjaGi1g1v0551800.6
LjG1.1_chr1	PGSB	exon	108315182	108315298	.	+	.	ID=LotjaGi1g1v0551800.6.exon.3;Parent=LotjaGi1g1v0551800.6
LjG1.1_chr1	PGSB	CDS	108315182	108315298	.	+	0	ID=LotjaGi1g1v0551800.6.CDS.3;Parent=LotjaGi1g1v0551800.6
LjG1.1_chr1	PGSB	exon	108315416	108315475	.	+	.	ID=LotjaGi1g1v0551800.6.exon.4;Parent=LotjaGi1g1v0551800.6
LjG1.1_chr1	PGSB	CDS	108315416	108315475	.	+	0	ID=LotjaGi1g1v0551800.6.CDS.4;Parent=LotjaGi1g1v0551800.6
LjG1.1_chr1	PGSB	mRNA	108313939	108315601	.	+	.	ID=LotjaGi1g1v0551800.7;Parent=LotjaGi1g1v0551800
LjG1.1_chr1	PGSB	exon	108313939	108314412	.	+	.	ID=LotjaGi1g1v0551800.7.exon.1;Parent=LotjaGi1g1v0551800.7
LjG1.1_chr1	PGSB	CDS	108314005	108314412	.	+	0	ID=LotjaGi1g1v0551800.7.CDS.1;Parent=LotjaGi1g1v0551800.7
LjG1.1_chr1	PGSB	exon	108314532	108314654	.	+	.	ID=LotjaGi1g1v0551800.7.exon.2;Parent=LotjaGi1g1v0551800.7
LjG1.1_chr1	PGSB	CDS	108314532	108314654	.	+	0	ID=LotjaGi1g1v0551800.7.CDS.2;Parent=LotjaGi1g1v0551800.7
LjG1.1_chr1	PGSB	exon	108315182	108315298	.	+	.	ID=LotjaGi1g1v0551800.7.exon.3;Parent=LotjaGi1g1v0551800.7
LjG1.1_chr1	PGSB	CDS	108315182	108315298	.	+	0	ID=LotjaGi1g1v0551800.7.CDS.3;Parent=LotjaGi1g1v0551800.7
LjG1.1_chr1	PGSB	CDS	108315583	108315600	.	+	0	ID=LotjaGi1g1v0551800.7.CDS.4;Parent=LotjaGi1g1v0551800.7
LjG1.1_chr1	PGSB	exon	108315583	108315601	.	+	.	ID=LotjaGi1g1v0551800.7.exon.4;Parent=LotjaGi1g1v0551800.7
###
LjG1.1_chr1	PGSB	gene	108326725	108331427	.	+	.	ID=LotjaGi1g1v0551900
LjG1.1_chr1	PGSB	mRNA	108326725	108331427	.	+	.	ID=LotjaGi1g1v0551900.1;Parent=LotjaGi1g1v0551900
LjG1.1_chr1	PGSB	five_prime_UTR	108326725	108326999	.	+	.	ID=LotjaGi1g1v0551900.1.five_prime_UTR.1;Parent=LotjaGi1g1v0551900.1
LjG1.1_chr1	PGSB	exon	108326725	108327467	.	+	.	ID=LotjaGi1g1v0551900.1.exon.1;Parent=LotjaGi1g1v0551900.1
LjG1.1_chr1	PGSB	CDS	108327000	108327467	.	+	0	ID=LotjaGi1g1v0551900.1.CDS.1;Parent=LotjaGi1g1v0551900.1
LjG1.1_chr1	PGSB	exon	108327999	108328381	.	+	.	ID=LotjaGi1g1v0551900.1.exon.2;Parent=LotjaGi1g1v0551900.1
LjG1.1_chr1	PGSB	CDS	108327999	108328381	.	+	0	ID=LotjaGi1g1v0551900.1.CDS.2;Parent=LotjaGi1g1v0551900.1
LjG1.1_chr1	PGSB	exon	108328658	108328775	.	+	.	ID=LotjaGi1g1v0551900.1.exon.3;Parent=LotjaGi1g1v0551900.1
LjG1.1_chr1	PGSB	CDS	108328658	108328775	.	+	1	ID=LotjaGi1g1v0551900.1.CDS.3;Parent=LotjaGi1g1v0551900.1
LjG1.1_chr1	PGSB	exon	108328861	108329055	.	+	.	ID=LotjaGi1g1v0551900.1.exon.4;Parent=LotjaGi1g1v0551900.1
LjG1.1_chr1	PGSB	CDS	108328861	108329055	.	+	0	ID=LotjaGi1g1v0551900.1.CDS.4;Parent=LotjaGi1g1v0551900.1
LjG1.1_chr1	PGSB	exon	108329152	108329376	.	+	.	ID=LotjaGi1g1v0551900.1.exon.5;Parent=LotjaGi1g1v0551900.1
LjG1.1_chr1	PGSB	CDS	108329152	108329376	.	+	0	ID=LotjaGi1g1v0551900.1.CDS.5;Parent=LotjaGi1g1v0551900.1
LjG1.1_chr1	PGSB	exon	108329590	108329649	.	+	.	ID=LotjaGi1g1v0551900.1.exon.6;Parent=LotjaGi1g1v0551900.1
LjG1.1_chr1	PGSB	CDS	108329590	108329649	.	+	0	ID=LotjaGi1g1v0551900.1.CDS.6;Parent=LotjaGi1g1v0551900.1
LjG1.1_chr1	PGSB	exon	108329783	108329863	.	+	.	ID=LotjaGi1g1v0551900.1.exon.7;Parent=LotjaGi1g1v0551900.1
LjG1.1_chr1	PGSB	CDS	108329783	108329863	.	+	0	ID=LotjaGi1g1v0551900.1.CDS.7;Parent=LotjaGi1g1v0551900.1
LjG1.1_chr1	PGSB	exon	108329950	108330355	.	+	.	ID=LotjaGi1g1v0551900.1.exon.8;Parent=LotjaGi1g1v0551900.1
LjG1.1_chr1	PGSB	CDS	108329950	108330355	.	+	0	ID=LotjaGi1g1v0551900.1.CDS.8;Parent=LotjaGi1g1v0551900.1
LjG1.1_chr1	PGSB	CDS	108330869	108331101	.	+	2	ID=LotjaGi1g1v0551900.1.CDS.9;Parent=LotjaGi1g1v0551900.1
LjG1.1_chr1	PGSB	exon	108330869	108331427	.	+	.	ID=LotjaGi1g1v0551900.1.exon.9;Parent=LotjaGi1g1v0551900.1
LjG1.1_chr1	PGSB	three_prime_UTR	108331102	108331427	.	+	.	ID=LotjaGi1g1v0551900.1.three_prime_UTR.2;Parent=LotjaGi1g1v0551900.1
###
LjG1.1_chr1	PGSB	gene	108332132	108340068	.	-	.	ID=LotjaGi1g1v0552000
LjG1.1_chr1	PGSB	mRNA	108332132	108340068	.	-	.	ID=LotjaGi1g1v0552000.1;Parent=LotjaGi1g1v0552000
LjG1.1_chr1	PGSB	three_prime_UTR	108332132	108332721	.	-	.	ID=LotjaGi1g1v0552000.1.three_prime_UTR.1;Parent=LotjaGi1g1v0552000.1
LjG1.1_chr1	PGSB	exon	108332132	108332748	.	-	.	ID=LotjaGi1g1v0552000.1.exon.1;Parent=LotjaGi1g1v0552000.1
LjG1.1_chr1	PGSB	CDS	108332722	108332748	.	-	0	ID=LotjaGi1g1v0552000.1.CDS.1;Parent=LotjaGi1g1v0552000.1
LjG1.1_chr1	PGSB	exon	108332916	108333059	.	-	.	ID=LotjaGi1g1v0552000.1.exon.2;Parent=LotjaGi1g1v0552000.1
LjG1.1_chr1	PGSB	CDS	108332916	108333059	.	-	0	ID=LotjaGi1g1v0552000.1.CDS.2;Parent=LotjaGi1g1v0552000.1
LjG1.1_chr1	PGSB	exon	108333240	108333331	.	-	.	ID=LotjaGi1g1v0552000.1.exon.3;Parent=LotjaGi1g1v0552000.1
LjG1.1_chr1	PGSB	CDS	108333240	108333331	.	-	2	ID=LotjaGi1g1v0552000.1.CDS.3;Parent=LotjaGi1g1v0552000.1
LjG1.1_chr1	PGSB	exon	108333425	108333503	.	-	.	ID=LotjaGi1g1v0552000.1.exon.4;Parent=LotjaGi1g1v0552000.1
LjG1.1_chr1	PGSB	CDS	108333425	108333503	.	-	0	ID=LotjaGi1g1v0552000.1.CDS.4;Parent=LotjaGi1g1v0552000.1
LjG1.1_chr1	PGSB	exon	108333599	108333665	.	-	.	ID=LotjaGi1g1v0552000.1.exon.5;Parent=LotjaGi1g1v0552000.1
LjG1.1_chr1	PGSB	CDS	108333599	108333665	.	-	1	ID=LotjaGi1g1v0552000.1.CDS.5;Parent=LotjaGi1g1v0552000.1
LjG1.1_chr1	PGSB	exon	108334022	108334113	.	-	.	ID=LotjaGi1g1v0552000.1.exon.6;Parent=LotjaGi1g1v0552000.1
LjG1.1_chr1	PGSB	CDS	108334022	108334113	.	-	0	ID=LotjaGi1g1v0552000.1.CDS.6;Parent=LotjaGi1g1v0552000.1
LjG1.1_chr1	PGSB	exon	108334219	108334335	.	-	.	ID=LotjaGi1g1v0552000.1.exon.7;Parent=LotjaGi1g1v0552000.1
LjG1.1_chr1	PGSB	CDS	108334219	108334335	.	-	0	ID=LotjaGi1g1v0552000.1.CDS.7;Parent=LotjaGi1g1v0552000.1
LjG1.1_chr1	PGSB	exon	108334451	108334565	.	-	.	ID=LotjaGi1g1v0552000.1.exon.8;Parent=LotjaGi1g1v0552000.1
LjG1.1_chr1	PGSB	CDS	108334451	108334565	.	-	1	ID=LotjaGi1g1v0552000.1.CDS.8;Parent=LotjaGi1g1v0552000.1
LjG1.1_chr1	PGSB	exon	108334913	108335019	.	-	.	ID=LotjaGi1g1v0552000.1.exon.9;Parent=LotjaGi1g1v0552000.1
LjG1.1_chr1	PGSB	CDS	108334913	108335019	.	-	0	ID=LotjaGi1g1v0552000.1.CDS.9;Parent=LotjaGi1g1v0552000.1
LjG1.1_chr1	PGSB	exon	108335164	108335240	.	-	.	ID=LotjaGi1g1v0552000.1.exon.10;Parent=LotjaGi1g1v0552000.1
LjG1.1_chr1	PGSB	CDS	108335164	108335240	.	-	2	ID=LotjaGi1g1v0552000.1.CDS.10;Parent=LotjaGi1g1v0552000.1
LjG1.1_chr1	PGSB	exon	108335484	108335565	.	-	.	ID=LotjaGi1g1v0552000.1.exon.11;Parent=LotjaGi1g1v0552000.1
LjG1.1_chr1	PGSB	CDS	108335484	108335565	.	-	0	ID=LotjaGi1g1v0552000.1.CDS.11;Parent=LotjaGi1g1v0552000.1
LjG1.1_chr1	PGSB	exon	108335707	108335844	.	-	.	ID=LotjaGi1g1v0552000.1.exon.12;Parent=LotjaGi1g1v0552000.1
LjG1.1_chr1	PGSB	CDS	108335707	108335844	.	-	0	ID=LotjaGi1g1v0552000.1.CDS.12;Parent=LotjaGi1g1v0552000.1
LjG1.1_chr1	PGSB	CDS	108339368	108339616	.	-	0	ID=LotjaGi1g1v0552000.1.CDS.13;Parent=LotjaGi1g1v0552000.1
LjG1.1_chr1	PGSB	exon	108339368	108339675	.	-	.	ID=LotjaGi1g1v0552000.1.exon.13;Parent=LotjaGi1g1v0552000.1
LjG1.1_chr1	PGSB	five_prime_UTR	108339617	108339675	.	-	.	ID=LotjaGi1g1v0552000.1.five_prime_UTR.2;Parent=LotjaGi1g1v0552000.1
LjG1.1_chr1	PGSB	exon	108339790	108340068	.	-	.	ID=LotjaGi1g1v0552000.1.exon.14;Parent=LotjaGi1g1v0552000.1
LjG1.1_chr1	PGSB	five_prime_UTR	108339790	108340068	.	-	.	ID=LotjaGi1g1v0552000.1.five_prime_UTR.3;Parent=LotjaGi1g1v0552000.1
###
LjG1.1_chr1	PGSB	gene	108363857	108367142	.	+	.	ID=LotjaGi1g1v0552100
LjG1.1_chr1	PGSB	mRNA	108363857	108367142	.	+	.	ID=LotjaGi1g1v0552100.1;Parent=LotjaGi1g1v0552100
LjG1.1_chr1	PGSB	five_prime_UTR	108363857	108364022	.	+	.	ID=LotjaGi1g1v0552100.1.five_prime_UTR.1;Parent=LotjaGi1g1v0552100.1
LjG1.1_chr1	PGSB	exon	108363857	108364330	.	+	.	ID=LotjaGi1g1v0552100.1.exon.1;Parent=LotjaGi1g1v0552100.1
LjG1.1_chr1	PGSB	CDS	108364023	108364330	.	+	0	ID=LotjaGi1g1v0552100.1.CDS.1;Parent=LotjaGi1g1v0552100.1
LjG1.1_chr1	PGSB	CDS	108366448	108366856	.	+	1	ID=LotjaGi1g1v0552100.1.CDS.2;Parent=LotjaGi1g1v0552100.1
LjG1.1_chr1	PGSB	exon	108366448	108367142	.	+	.	ID=LotjaGi1g1v0552100.1.exon.2;Parent=LotjaGi1g1v0552100.1
LjG1.1_chr1	PGSB	three_prime_UTR	108366857	108367142	.	+	.	ID=LotjaGi1g1v0552100.1.three_prime_UTR.2;Parent=LotjaGi1g1v0552100.1
###
LjG1.1_chr1	PGSB	gene	108370026	108376292	.	+	.	ID=LotjaGi1g1v0552200
LjG1.1_chr1	PGSB	mRNA	108370026	108376292	.	+	.	ID=LotjaGi1g1v0552200.1;Parent=LotjaGi1g1v0552200
LjG1.1_chr1	PGSB	five_prime_UTR	108370026	108370072	.	+	.	ID=LotjaGi1g1v0552200.1.five_prime_UTR.1;Parent=LotjaGi1g1v0552200.1
LjG1.1_chr1	PGSB	exon	108370026	108371536	.	+	.	ID=LotjaGi1g1v0552200.1.exon.1;Parent=LotjaGi1g1v0552200.1
LjG1.1_chr1	PGSB	CDS	108370073	108371536	.	+	0	ID=LotjaGi1g1v0552200.1.CDS.1;Parent=LotjaGi1g1v0552200.1
LjG1.1_chr1	PGSB	exon	108372963	108373534	.	+	.	ID=LotjaGi1g1v0552200.1.exon.2;Parent=LotjaGi1g1v0552200.1
LjG1.1_chr1	PGSB	CDS	108372963	108373534	.	+	0	ID=LotjaGi1g1v0552200.1.CDS.2;Parent=LotjaGi1g1v0552200.1
LjG1.1_chr1	PGSB	exon	108373654	108373873	.	+	.	ID=LotjaGi1g1v0552200.1.exon.3;Parent=LotjaGi1g1v0552200.1
LjG1.1_chr1	PGSB	CDS	108373654	108373873	.	+	1	ID=LotjaGi1g1v0552200.1.CDS.3;Parent=LotjaGi1g1v0552200.1
LjG1.1_chr1	PGSB	CDS	108374076	108375422	.	+	0	ID=LotjaGi1g1v0552200.1.CDS.4;Parent=LotjaGi1g1v0552200.1
LjG1.1_chr1	PGSB	exon	108374076	108376292	.	+	.	ID=LotjaGi1g1v0552200.1.exon.4;Parent=LotjaGi1g1v0552200.1
LjG1.1_chr1	PGSB	three_prime_UTR	108375423	108376292	.	+	.	ID=LotjaGi1g1v0552200.1.three_prime_UTR.2;Parent=LotjaGi1g1v0552200.1
###
LjG1.1_chr1	PGSB	gene	108377973	108379800	.	+	.	ID=LotjaGi1g1v0552300
LjG1.1_chr1	PGSB	mRNA	108377973	108379800	.	+	.	ID=LotjaGi1g1v0552300.1;Parent=LotjaGi1g1v0552300
LjG1.1_chr1	PGSB	five_prime_UTR	108377973	108378050	.	+	.	ID=LotjaGi1g1v0552300.1.five_prime_UTR.1;Parent=LotjaGi1g1v0552300.1
LjG1.1_chr1	PGSB	exon	108377973	108378173	.	+	.	ID=LotjaGi1g1v0552300.1.exon.1;Parent=LotjaGi1g1v0552300.1
LjG1.1_chr1	PGSB	CDS	108378051	108378173	.	+	0	ID=LotjaGi1g1v0552300.1.CDS.1;Parent=LotjaGi1g1v0552300.1
LjG1.1_chr1	PGSB	exon	108378382	108378443	.	+	.	ID=LotjaGi1g1v0552300.1.exon.2;Parent=LotjaGi1g1v0552300.1
LjG1.1_chr1	PGSB	CDS	108378382	108378443	.	+	0	ID=LotjaGi1g1v0552300.1.CDS.2;Parent=LotjaGi1g1v0552300.1
LjG1.1_chr1	PGSB	exon	108379091	108379131	.	+	.	ID=LotjaGi1g1v0552300.1.exon.3;Parent=LotjaGi1g1v0552300.1
LjG1.1_chr1	PGSB	CDS	108379091	108379131	.	+	1	ID=LotjaGi1g1v0552300.1.CDS.3;Parent=LotjaGi1g1v0552300.1
LjG1.1_chr1	PGSB	CDS	108379569	108379795	.	+	2	ID=LotjaGi1g1v0552300.1.CDS.4;Parent=LotjaGi1g1v0552300.1
LjG1.1_chr1	PGSB	exon	108379569	108379800	.	+	.	ID=LotjaGi1g1v0552300.1.exon.4;Parent=LotjaGi1g1v0552300.1
LjG1.1_chr1	PGSB	three_prime_UTR	108379796	108379800	.	+	.	ID=LotjaGi1g1v0552300.1.three_prime_UTR.2;Parent=LotjaGi1g1v0552300.1
###
LjG1.1_chr1	PGSB	gene	108406165	108411056	.	-	.	ID=LotjaGi1g1v0552400
LjG1.1_chr1	PGSB	mRNA	108406165	108411056	.	-	.	ID=LotjaGi1g1v0552400.1;Parent=LotjaGi1g1v0552400
LjG1.1_chr1	PGSB	exon	108406165	108407601	.	-	.	ID=LotjaGi1g1v0552400.1.exon.1;Parent=LotjaGi1g1v0552400.1
LjG1.1_chr1	PGSB	three_prime_UTR	108406165	108407601	.	-	.	ID=LotjaGi1g1v0552400.1.three_prime_UTR.1;Parent=LotjaGi1g1v0552400.1
LjG1.1_chr1	PGSB	three_prime_UTR	108408061	108408117	.	-	.	ID=LotjaGi1g1v0552400.1.three_prime_UTR.2;Parent=LotjaGi1g1v0552400.1
LjG1.1_chr1	PGSB	exon	108408061	108408213	.	-	.	ID=LotjaGi1g1v0552400.1.exon.2;Parent=LotjaGi1g1v0552400.1
LjG1.1_chr1	PGSB	CDS	108408118	108408213	.	-	0	ID=LotjaGi1g1v0552400.1.CDS.1;Parent=LotjaGi1g1v0552400.1
LjG1.1_chr1	PGSB	exon	108408288	108408363	.	-	.	ID=LotjaGi1g1v0552400.1.exon.3;Parent=LotjaGi1g1v0552400.1
LjG1.1_chr1	PGSB	CDS	108408288	108408363	.	-	1	ID=LotjaGi1g1v0552400.1.CDS.2;Parent=LotjaGi1g1v0552400.1
LjG1.1_chr1	PGSB	exon	108408968	108409023	.	-	.	ID=LotjaGi1g1v0552400.1.exon.4;Parent=LotjaGi1g1v0552400.1
LjG1.1_chr1	PGSB	CDS	108408968	108409023	.	-	0	ID=LotjaGi1g1v0552400.1.CDS.3;Parent=LotjaGi1g1v0552400.1
LjG1.1_chr1	PGSB	exon	108409262	108409306	.	-	.	ID=LotjaGi1g1v0552400.1.exon.5;Parent=LotjaGi1g1v0552400.1
LjG1.1_chr1	PGSB	CDS	108409262	108409306	.	-	0	ID=LotjaGi1g1v0552400.1.CDS.4;Parent=LotjaGi1g1v0552400.1
LjG1.1_chr1	PGSB	exon	108409393	108409473	.	-	.	ID=LotjaGi1g1v0552400.1.exon.6;Parent=LotjaGi1g1v0552400.1
LjG1.1_chr1	PGSB	CDS	108409393	108409473	.	-	0	ID=LotjaGi1g1v0552400.1.CDS.5;Parent=LotjaGi1g1v0552400.1
LjG1.1_chr1	PGSB	exon	108409806	108409856	.	-	.	ID=LotjaGi1g1v0552400.1.exon.7;Parent=LotjaGi1g1v0552400.1
LjG1.1_chr1	PGSB	CDS	108409806	108409856	.	-	0	ID=LotjaGi1g1v0552400.1.CDS.6;Parent=LotjaGi1g1v0552400.1
LjG1.1_chr1	PGSB	exon	108409947	108410032	.	-	.	ID=LotjaGi1g1v0552400.1.exon.8;Parent=LotjaGi1g1v0552400.1
LjG1.1_chr1	PGSB	CDS	108409947	108410032	.	-	2	ID=LotjaGi1g1v0552400.1.CDS.7;Parent=LotjaGi1g1v0552400.1
LjG1.1_chr1	PGSB	exon	108410651	108410797	.	-	.	ID=LotjaGi1g1v0552400.1.exon.9;Parent=LotjaGi1g1v0552400.1
LjG1.1_chr1	PGSB	CDS	108410651	108410797	.	-	2	ID=LotjaGi1g1v0552400.1.CDS.8;Parent=LotjaGi1g1v0552400.1
LjG1.1_chr1	PGSB	CDS	108410868	108410967	.	-	0	ID=LotjaGi1g1v0552400.1.CDS.9;Parent=LotjaGi1g1v0552400.1
LjG1.1_chr1	PGSB	exon	108410868	108411056	.	-	.	ID=LotjaGi1g1v0552400.1.exon.10;Parent=LotjaGi1g1v0552400.1
LjG1.1_chr1	PGSB	five_prime_UTR	108410968	108411056	.	-	.	ID=LotjaGi1g1v0552400.1.five_prime_UTR.3;Parent=LotjaGi1g1v0552400.1
###
LjG1.1_chr1	PGSB	gene	108412362	108416605	.	+	.	ID=LotjaGi1g1v0552500
LjG1.1_chr1	PGSB	mRNA	108412362	108416605	.	+	.	ID=LotjaGi1g1v0552500.1;Parent=LotjaGi1g1v0552500
LjG1.1_chr1	PGSB	five_prime_UTR	108412362	108412605	.	+	.	ID=LotjaGi1g1v0552500.1.five_prime_UTR.1;Parent=LotjaGi1g1v0552500.1
LjG1.1_chr1	PGSB	exon	108412362	108412787	.	+	.	ID=LotjaGi1g1v0552500.1.exon.1;Parent=LotjaGi1g1v0552500.1
LjG1.1_chr1	PGSB	CDS	108412606	108412787	.	+	0	ID=LotjaGi1g1v0552500.1.CDS.1;Parent=LotjaGi1g1v0552500.1
LjG1.1_chr1	PGSB	exon	108413449	108413620	.	+	.	ID=LotjaGi1g1v0552500.1.exon.2;Parent=LotjaGi1g1v0552500.1
LjG1.1_chr1	PGSB	CDS	108413449	108413620	.	+	1	ID=LotjaGi1g1v0552500.1.CDS.2;Parent=LotjaGi1g1v0552500.1
LjG1.1_chr1	PGSB	exon	108413800	108413849	.	+	.	ID=LotjaGi1g1v0552500.1.exon.3;Parent=LotjaGi1g1v0552500.1
LjG1.1_chr1	PGSB	CDS	108413800	108413849	.	+	0	ID=LotjaGi1g1v0552500.1.CDS.3;Parent=LotjaGi1g1v0552500.1
LjG1.1_chr1	PGSB	exon	108414091	108414391	.	+	.	ID=LotjaGi1g1v0552500.1.exon.4;Parent=LotjaGi1g1v0552500.1
LjG1.1_chr1	PGSB	CDS	108414091	108414391	.	+	1	ID=LotjaGi1g1v0552500.1.CDS.4;Parent=LotjaGi1g1v0552500.1
LjG1.1_chr1	PGSB	exon	108414681	108414869	.	+	.	ID=LotjaGi1g1v0552500.1.exon.5;Parent=LotjaGi1g1v0552500.1
LjG1.1_chr1	PGSB	CDS	108414681	108414869	.	+	0	ID=LotjaGi1g1v0552500.1.CDS.5;Parent=LotjaGi1g1v0552500.1
LjG1.1_chr1	PGSB	exon	108414955	108415137	.	+	.	ID=LotjaGi1g1v0552500.1.exon.6;Parent=LotjaGi1g1v0552500.1
LjG1.1_chr1	PGSB	CDS	108414955	108415137	.	+	0	ID=LotjaGi1g1v0552500.1.CDS.6;Parent=LotjaGi1g1v0552500.1
LjG1.1_chr1	PGSB	CDS	108415315	108415560	.	+	0	ID=LotjaGi1g1v0552500.1.CDS.7;Parent=LotjaGi1g1v0552500.1
LjG1.1_chr1	PGSB	exon	108415315	108416605	.	+	.	ID=LotjaGi1g1v0552500.1.exon.7;Parent=LotjaGi1g1v0552500.1
LjG1.1_chr1	PGSB	three_prime_UTR	108415561	108416605	.	+	.	ID=LotjaGi1g1v0552500.1.three_prime_UTR.2;Parent=LotjaGi1g1v0552500.1
LjG1.1_chr1	PGSB	mRNA	108413158	108415560	.	+	.	ID=LotjaGi1g1v0552500.2;Parent=LotjaGi1g1v0552500
LjG1.1_chr1	PGSB	five_prime_UTR	108413158	108413233	.	+	.	ID=LotjaGi1g1v0552500.2.five_prime_UTR.1;Parent=LotjaGi1g1v0552500.2
LjG1.1_chr1	PGSB	exon	108413158	108413250	.	+	.	ID=LotjaGi1g1v0552500.2.exon.1;Parent=LotjaGi1g1v0552500.2
LjG1.1_chr1	PGSB	CDS	108413234	108413250	.	+	0	ID=LotjaGi1g1v0552500.2.CDS.1;Parent=LotjaGi1g1v0552500.2
LjG1.1_chr1	PGSB	exon	108413449	108413620	.	+	.	ID=LotjaGi1g1v0552500.2.exon.2;Parent=LotjaGi1g1v0552500.2
LjG1.1_chr1	PGSB	CDS	108413449	108413620	.	+	1	ID=LotjaGi1g1v0552500.2.CDS.2;Parent=LotjaGi1g1v0552500.2
LjG1.1_chr1	PGSB	exon	108413800	108413849	.	+	.	ID=LotjaGi1g1v0552500.2.exon.3;Parent=LotjaGi1g1v0552500.2
LjG1.1_chr1	PGSB	CDS	108413800	108413849	.	+	0	ID=LotjaGi1g1v0552500.2.CDS.3;Parent=LotjaGi1g1v0552500.2
LjG1.1_chr1	PGSB	exon	108414091	108414391	.	+	.	ID=LotjaGi1g1v0552500.2.exon.4;Parent=LotjaGi1g1v0552500.2
LjG1.1_chr1	PGSB	CDS	108414091	108414391	.	+	1	ID=LotjaGi1g1v0552500.2.CDS.4;Parent=LotjaGi1g1v0552500.2
LjG1.1_chr1	PGSB	exon	108414681	108414869	.	+	.	ID=LotjaGi1g1v0552500.2.exon.5;Parent=LotjaGi1g1v0552500.2
LjG1.1_chr1	PGSB	CDS	108414681	108414869	.	+	0	ID=LotjaGi1g1v0552500.2.CDS.5;Parent=LotjaGi1g1v0552500.2
LjG1.1_chr1	PGSB	exon	108414955	108415137	.	+	.	ID=LotjaGi1g1v0552500.2.exon.6;Parent=LotjaGi1g1v0552500.2
LjG1.1_chr1	PGSB	CDS	108414955	108415137	.	+	0	ID=LotjaGi1g1v0552500.2.CDS.6;Parent=LotjaGi1g1v0552500.2
LjG1.1_chr1	PGSB	exon	108415315	108415560	.	+	.	ID=LotjaGi1g1v0552500.2.exon.7;Parent=LotjaGi1g1v0552500.2
LjG1.1_chr1	PGSB	CDS	108415315	108415560	.	+	0	ID=LotjaGi1g1v0552500.2.CDS.7;Parent=LotjaGi1g1v0552500.2
###
LjG1.1_chr1	PGSB	gene	108420197	108424139	.	+	.	ID=LotjaGi1g1v0552600
LjG1.1_chr1	PGSB	mRNA	108420197	108424139	.	+	.	ID=LotjaGi1g1v0552600.1;Parent=LotjaGi1g1v0552600
LjG1.1_chr1	PGSB	five_prime_UTR	108420197	108420887	.	+	.	ID=LotjaGi1g1v0552600.1.five_prime_UTR.1;Parent=LotjaGi1g1v0552600.1
LjG1.1_chr1	PGSB	exon	108420197	108421113	.	+	.	ID=LotjaGi1g1v0552600.1.exon.1;Parent=LotjaGi1g1v0552600.1
LjG1.1_chr1	PGSB	CDS	108420888	108421113	.	+	0	ID=LotjaGi1g1v0552600.1.CDS.1;Parent=LotjaGi1g1v0552600.1
LjG1.1_chr1	PGSB	exon	108421504	108421721	.	+	.	ID=LotjaGi1g1v0552600.1.exon.2;Parent=LotjaGi1g1v0552600.1
LjG1.1_chr1	PGSB	CDS	108421504	108421721	.	+	2	ID=LotjaGi1g1v0552600.1.CDS.2;Parent=LotjaGi1g1v0552600.1
LjG1.1_chr1	PGSB	exon	108422070	108422650	.	+	.	ID=LotjaGi1g1v0552600.1.exon.3;Parent=LotjaGi1g1v0552600.1
LjG1.1_chr1	PGSB	CDS	108422070	108422650	.	+	0	ID=LotjaGi1g1v0552600.1.CDS.3;Parent=LotjaGi1g1v0552600.1
LjG1.1_chr1	PGSB	CDS	108423018	108423897	.	+	1	ID=LotjaGi1g1v0552600.1.CDS.4;Parent=LotjaGi1g1v0552600.1
LjG1.1_chr1	PGSB	exon	108423018	108424139	.	+	.	ID=LotjaGi1g1v0552600.1.exon.4;Parent=LotjaGi1g1v0552600.1
LjG1.1_chr1	PGSB	three_prime_UTR	108423898	108424139	.	+	.	ID=LotjaGi1g1v0552600.1.three_prime_UTR.2;Parent=LotjaGi1g1v0552600.1
###
###
###
LjG1.1_chr1	PGSB	gene	108477877	108481749	.	+	.	ID=LotjaGi1g1v0552900
LjG1.1_chr1	PGSB	mRNA	108477877	108481749	.	+	.	ID=LotjaGi1g1v0552900.1;Parent=LotjaGi1g1v0552900
LjG1.1_chr1	PGSB	exon	108477877	108478012	.	+	.	ID=LotjaGi1g1v0552900.1.exon.1;Parent=LotjaGi1g1v0552900.1
LjG1.1_chr1	PGSB	five_prime_UTR	108477877	108478012	.	+	.	ID=LotjaGi1g1v0552900.1.five_prime_UTR.1;Parent=LotjaGi1g1v0552900.1
LjG1.1_chr1	PGSB	five_prime_UTR	108478219	108478238	.	+	.	ID=LotjaGi1g1v0552900.1.five_prime_UTR.2;Parent=LotjaGi1g1v0552900.1
LjG1.1_chr1	PGSB	exon	108478219	108478266	.	+	.	ID=LotjaGi1g1v0552900.1.exon.2;Parent=LotjaGi1g1v0552900.1
LjG1.1_chr1	PGSB	CDS	108478239	108478266	.	+	0	ID=LotjaGi1g1v0552900.1.CDS.1;Parent=LotjaGi1g1v0552900.1
LjG1.1_chr1	PGSB	exon	108478359	108478450	.	+	.	ID=LotjaGi1g1v0552900.1.exon.3;Parent=LotjaGi1g1v0552900.1
LjG1.1_chr1	PGSB	CDS	108478359	108478450	.	+	2	ID=LotjaGi1g1v0552900.1.CDS.2;Parent=LotjaGi1g1v0552900.1
LjG1.1_chr1	PGSB	exon	108478555	108478635	.	+	.	ID=LotjaGi1g1v0552900.1.exon.4;Parent=LotjaGi1g1v0552900.1
LjG1.1_chr1	PGSB	CDS	108478555	108478635	.	+	0	ID=LotjaGi1g1v0552900.1.CDS.3;Parent=LotjaGi1g1v0552900.1
LjG1.1_chr1	PGSB	exon	108479509	108479606	.	+	.	ID=LotjaGi1g1v0552900.1.exon.5;Parent=LotjaGi1g1v0552900.1
LjG1.1_chr1	PGSB	CDS	108479509	108479606	.	+	0	ID=LotjaGi1g1v0552900.1.CDS.4;Parent=LotjaGi1g1v0552900.1
LjG1.1_chr1	PGSB	exon	108479689	108479762	.	+	.	ID=LotjaGi1g1v0552900.1.exon.6;Parent=LotjaGi1g1v0552900.1
LjG1.1_chr1	PGSB	CDS	108479689	108479762	.	+	1	ID=LotjaGi1g1v0552900.1.CDS.5;Parent=LotjaGi1g1v0552900.1
LjG1.1_chr1	PGSB	CDS	108481306	108481313	.	+	2	ID=LotjaGi1g1v0552900.1.CDS.6;Parent=LotjaGi1g1v0552900.1
LjG1.1_chr1	PGSB	exon	108481306	108481749	.	+	.	ID=LotjaGi1g1v0552900.1.exon.7;Parent=LotjaGi1g1v0552900.1
LjG1.1_chr1	PGSB	three_prime_UTR	108481314	108481749	.	+	.	ID=LotjaGi1g1v0552900.1.three_prime_UTR.3;Parent=LotjaGi1g1v0552900.1
###
LjG1.1_chr1	PGSB	gene	108484154	108492449	.	+	.	ID=LotjaGi1g1v0553000
LjG1.1_chr1	PGSB	mRNA	108484154	108492449	.	+	.	ID=LotjaGi1g1v0553000.1;Parent=LotjaGi1g1v0553000
LjG1.1_chr1	PGSB	exon	108484154	108484555	.	+	.	ID=LotjaGi1g1v0553000.1.exon.1;Parent=LotjaGi1g1v0553000.1
LjG1.1_chr1	PGSB	five_prime_UTR	108484154	108484555	.	+	.	ID=LotjaGi1g1v0553000.1.five_prime_UTR.1;Parent=LotjaGi1g1v0553000.1
LjG1.1_chr1	PGSB	five_prime_UTR	108485009	108485067	.	+	.	ID=LotjaGi1g1v0553000.1.five_prime_UTR.2;Parent=LotjaGi1g1v0553000.1
LjG1.1_chr1	PGSB	exon	108485009	108485102	.	+	.	ID=LotjaGi1g1v0553000.1.exon.2;Parent=LotjaGi1g1v0553000.1
LjG1.1_chr1	PGSB	CDS	108485068	108485102	.	+	0	ID=LotjaGi1g1v0553000.1.CDS.1;Parent=LotjaGi1g1v0553000.1
LjG1.1_chr1	PGSB	exon	108485233	108485284	.	+	.	ID=LotjaGi1g1v0553000.1.exon.3;Parent=LotjaGi1g1v0553000.1
LjG1.1_chr1	PGSB	CDS	108485233	108485284	.	+	1	ID=LotjaGi1g1v0553000.1.CDS.2;Parent=LotjaGi1g1v0553000.1
LjG1.1_chr1	PGSB	exon	108485498	108485577	.	+	.	ID=LotjaGi1g1v0553000.1.exon.4;Parent=LotjaGi1g1v0553000.1
LjG1.1_chr1	PGSB	CDS	108485498	108485577	.	+	0	ID=LotjaGi1g1v0553000.1.CDS.3;Parent=LotjaGi1g1v0553000.1
LjG1.1_chr1	PGSB	exon	108485658	108485736	.	+	.	ID=LotjaGi1g1v0553000.1.exon.5;Parent=LotjaGi1g1v0553000.1
LjG1.1_chr1	PGSB	CDS	108485658	108485736	.	+	1	ID=LotjaGi1g1v0553000.1.CDS.4;Parent=LotjaGi1g1v0553000.1
LjG1.1_chr1	PGSB	exon	108486036	108486119	.	+	.	ID=LotjaGi1g1v0553000.1.exon.6;Parent=LotjaGi1g1v0553000.1
LjG1.1_chr1	PGSB	CDS	108486036	108486119	.	+	0	ID=LotjaGi1g1v0553000.1.CDS.5;Parent=LotjaGi1g1v0553000.1
LjG1.1_chr1	PGSB	exon	108486253	108486398	.	+	.	ID=LotjaGi1g1v0553000.1.exon.7;Parent=LotjaGi1g1v0553000.1
LjG1.1_chr1	PGSB	CDS	108486253	108486398	.	+	0	ID=LotjaGi1g1v0553000.1.CDS.6;Parent=LotjaGi1g1v0553000.1
LjG1.1_chr1	PGSB	exon	108486660	108486995	.	+	.	ID=LotjaGi1g1v0553000.1.exon.8;Parent=LotjaGi1g1v0553000.1
LjG1.1_chr1	PGSB	CDS	108486660	108486995	.	+	1	ID=LotjaGi1g1v0553000.1.CDS.7;Parent=LotjaGi1g1v0553000.1
LjG1.1_chr1	PGSB	exon	108488054	108488095	.	+	.	ID=LotjaGi1g1v0553000.1.exon.9;Parent=LotjaGi1g1v0553000.1
LjG1.1_chr1	PGSB	CDS	108488054	108488095	.	+	1	ID=LotjaGi1g1v0553000.1.CDS.8;Parent=LotjaGi1g1v0553000.1
LjG1.1_chr1	PGSB	exon	108488216	108488308	.	+	.	ID=LotjaGi1g1v0553000.1.exon.10;Parent=LotjaGi1g1v0553000.1
LjG1.1_chr1	PGSB	CDS	108488216	108488308	.	+	1	ID=LotjaGi1g1v0553000.1.CDS.9;Parent=LotjaGi1g1v0553000.1
LjG1.1_chr1	PGSB	exon	108488380	108488585	.	+	.	ID=LotjaGi1g1v0553000.1.exon.11;Parent=LotjaGi1g1v0553000.1
LjG1.1_chr1	PGSB	CDS	108488380	108488585	.	+	1	ID=LotjaGi1g1v0553000.1.CDS.10;Parent=LotjaGi1g1v0553000.1
LjG1.1_chr1	PGSB	exon	108489422	108489600	.	+	.	ID=LotjaGi1g1v0553000.1.exon.12;Parent=LotjaGi1g1v0553000.1
LjG1.1_chr1	PGSB	CDS	108489422	108489600	.	+	2	ID=LotjaGi1g1v0553000.1.CDS.11;Parent=LotjaGi1g1v0553000.1
LjG1.1_chr1	PGSB	exon	108489997	108491086	.	+	.	ID=LotjaGi1g1v0553000.1.exon.13;Parent=LotjaGi1g1v0553000.1
LjG1.1_chr1	PGSB	CDS	108489997	108491086	.	+	0	ID=LotjaGi1g1v0553000.1.CDS.12;Parent=LotjaGi1g1v0553000.1
LjG1.1_chr1	PGSB	CDS	108491204	108491634	.	+	2	ID=LotjaGi1g1v0553000.1.CDS.13;Parent=LotjaGi1g1v0553000.1
LjG1.1_chr1	PGSB	exon	108491204	108492449	.	+	.	ID=LotjaGi1g1v0553000.1.exon.14;Parent=LotjaGi1g1v0553000.1
LjG1.1_chr1	PGSB	three_prime_UTR	108491635	108492449	.	+	.	ID=LotjaGi1g1v0553000.1.three_prime_UTR.3;Parent=LotjaGi1g1v0553000.1
###
LjG1.1_chr1	PGSB	gene	108492632	108498337	.	-	.	ID=LotjaGi1g1v0553100
LjG1.1_chr1	PGSB	mRNA	108492632	108498337	.	-	.	ID=LotjaGi1g1v0553100.1;Parent=LotjaGi1g1v0553100
LjG1.1_chr1	PGSB	exon	108492632	108493168	.	-	.	ID=LotjaGi1g1v0553100.1.exon.1;Parent=LotjaGi1g1v0553100.1
LjG1.1_chr1	PGSB	three_prime_UTR	108492632	108493168	.	-	.	ID=LotjaGi1g1v0553100.1.three_prime_UTR.1;Parent=LotjaGi1g1v0553100.1
LjG1.1_chr1	PGSB	three_prime_UTR	108494091	108494119	.	-	.	ID=LotjaGi1g1v0553100.1.three_prime_UTR.2;Parent=LotjaGi1g1v0553100.1
LjG1.1_chr1	PGSB	exon	108494091	108494238	.	-	.	ID=LotjaGi1g1v0553100.1.exon.2;Parent=LotjaGi1g1v0553100.1
LjG1.1_chr1	PGSB	CDS	108494120	108494238	.	-	2	ID=LotjaGi1g1v0553100.1.CDS.1;Parent=LotjaGi1g1v0553100.1
LjG1.1_chr1	PGSB	exon	108494362	108494398	.	-	.	ID=LotjaGi1g1v0553100.1.exon.3;Parent=LotjaGi1g1v0553100.1
LjG1.1_chr1	PGSB	CDS	108494362	108494398	.	-	0	ID=LotjaGi1g1v0553100.1.CDS.2;Parent=LotjaGi1g1v0553100.1
LjG1.1_chr1	PGSB	exon	108495177	108495397	.	-	.	ID=LotjaGi1g1v0553100.1.exon.4;Parent=LotjaGi1g1v0553100.1
LjG1.1_chr1	PGSB	CDS	108495177	108495397	.	-	2	ID=LotjaGi1g1v0553100.1.CDS.3;Parent=LotjaGi1g1v0553100.1
LjG1.1_chr1	PGSB	exon	108495859	108496009	.	-	.	ID=LotjaGi1g1v0553100.1.exon.5;Parent=LotjaGi1g1v0553100.1
LjG1.1_chr1	PGSB	CDS	108495859	108496009	.	-	0	ID=LotjaGi1g1v0553100.1.CDS.4;Parent=LotjaGi1g1v0553100.1
LjG1.1_chr1	PGSB	exon	108496711	108496833	.	-	.	ID=LotjaGi1g1v0553100.1.exon.6;Parent=LotjaGi1g1v0553100.1
LjG1.1_chr1	PGSB	CDS	108496711	108496833	.	-	0	ID=LotjaGi1g1v0553100.1.CDS.5;Parent=LotjaGi1g1v0553100.1
LjG1.1_chr1	PGSB	exon	108496915	108497196	.	-	.	ID=LotjaGi1g1v0553100.1.exon.7;Parent=LotjaGi1g1v0553100.1
LjG1.1_chr1	PGSB	CDS	108496915	108497196	.	-	0	ID=LotjaGi1g1v0553100.1.CDS.6;Parent=LotjaGi1g1v0553100.1
LjG1.1_chr1	PGSB	CDS	108497730	108498242	.	-	0	ID=LotjaGi1g1v0553100.1.CDS.7;Parent=LotjaGi1g1v0553100.1
LjG1.1_chr1	PGSB	exon	108497730	108498337	.	-	.	ID=LotjaGi1g1v0553100.1.exon.8;Parent=LotjaGi1g1v0553100.1
LjG1.1_chr1	PGSB	five_prime_UTR	108498243	108498337	.	-	.	ID=LotjaGi1g1v0553100.1.five_prime_UTR.3;Parent=LotjaGi1g1v0553100.1
LjG1.1_chr1	PGSB	mRNA	108492886	108498324	.	-	.	ID=LotjaGi1g1v0553100.2;Parent=LotjaGi1g1v0553100
LjG1.1_chr1	PGSB	exon	108492886	108493168	.	-	.	ID=LotjaGi1g1v0553100.2.exon.1;Parent=LotjaGi1g1v0553100.2
LjG1.1_chr1	PGSB	three_prime_UTR	108492886	108493168	.	-	.	ID=LotjaGi1g1v0553100.2.three_prime_UTR.1;Parent=LotjaGi1g1v0553100.2
LjG1.1_chr1	PGSB	three_prime_UTR	108494091	108494119	.	-	.	ID=LotjaGi1g1v0553100.2.three_prime_UTR.2;Parent=LotjaGi1g1v0553100.2
LjG1.1_chr1	PGSB	exon	108494091	108494238	.	-	.	ID=LotjaGi1g1v0553100.2.exon.2;Parent=LotjaGi1g1v0553100.2
LjG1.1_chr1	PGSB	CDS	108494120	108494238	.	-	2	ID=LotjaGi1g1v0553100.2.CDS.1;Parent=LotjaGi1g1v0553100.2
LjG1.1_chr1	PGSB	exon	108494362	108494398	.	-	.	ID=LotjaGi1g1v0553100.2.exon.3;Parent=LotjaGi1g1v0553100.2
LjG1.1_chr1	PGSB	CDS	108494362	108494398	.	-	0	ID=LotjaGi1g1v0553100.2.CDS.2;Parent=LotjaGi1g1v0553100.2
LjG1.1_chr1	PGSB	exon	108495177	108495274	.	-	.	ID=LotjaGi1g1v0553100.2.exon.4;Parent=LotjaGi1g1v0553100.2
LjG1.1_chr1	PGSB	CDS	108495177	108495274	.	-	2	ID=LotjaGi1g1v0553100.2.CDS.3;Parent=LotjaGi1g1v0553100.2
LjG1.1_chr1	PGSB	exon	108495859	108496009	.	-	.	ID=LotjaGi1g1v0553100.2.exon.5;Parent=LotjaGi1g1v0553100.2
LjG1.1_chr1	PGSB	CDS	108495859	108496009	.	-	0	ID=LotjaGi1g1v0553100.2.CDS.4;Parent=LotjaGi1g1v0553100.2
LjG1.1_chr1	PGSB	exon	108496711	108496833	.	-	.	ID=LotjaGi1g1v0553100.2.exon.6;Parent=LotjaGi1g1v0553100.2
LjG1.1_chr1	PGSB	CDS	108496711	108496833	.	-	0	ID=LotjaGi1g1v0553100.2.CDS.5;Parent=LotjaGi1g1v0553100.2
LjG1.1_chr1	PGSB	exon	108496915	108497196	.	-	.	ID=LotjaGi1g1v0553100.2.exon.7;Parent=LotjaGi1g1v0553100.2
LjG1.1_chr1	PGSB	CDS	108496915	108497196	.	-	0	ID=LotjaGi1g1v0553100.2.CDS.6;Parent=LotjaGi1g1v0553100.2
LjG1.1_chr1	PGSB	CDS	108497730	108498242	.	-	0	ID=LotjaGi1g1v0553100.2.CDS.7;Parent=LotjaGi1g1v0553100.2
LjG1.1_chr1	PGSB	exon	108497730	108498324	.	-	.	ID=LotjaGi1g1v0553100.2.exon.8;Parent=LotjaGi1g1v0553100.2
LjG1.1_chr1	PGSB	five_prime_UTR	108498243	108498324	.	-	.	ID=LotjaGi1g1v0553100.2.five_prime_UTR.3;Parent=LotjaGi1g1v0553100.2
###
LjG1.1_chr1	PGSB	gene	108499642	108502159	.	-	.	ID=LotjaGi1g1v0553200
LjG1.1_chr1	PGSB	mRNA	108499642	108502159	.	-	.	ID=LotjaGi1g1v0553200.1;Parent=LotjaGi1g1v0553200
LjG1.1_chr1	PGSB	three_prime_UTR	108499642	108500116	.	-	.	ID=LotjaGi1g1v0553200.1.three_prime_UTR.1;Parent=LotjaGi1g1v0553200.1
LjG1.1_chr1	PGSB	exon	108499642	108500260	.	-	.	ID=LotjaGi1g1v0553200.1.exon.1;Parent=LotjaGi1g1v0553200.1
LjG1.1_chr1	PGSB	CDS	108500117	108500260	.	-	0	ID=LotjaGi1g1v0553200.1.CDS.1;Parent=LotjaGi1g1v0553200.1
LjG1.1_chr1	PGSB	exon	108500560	108500682	.	-	.	ID=LotjaGi1g1v0553200.1.exon.2;Parent=LotjaGi1g1v0553200.1
LjG1.1_chr1	PGSB	CDS	108500560	108500682	.	-	0	ID=LotjaGi1g1v0553200.1.CDS.2;Parent=LotjaGi1g1v0553200.1
LjG1.1_chr1	PGSB	exon	108500778	108501059	.	-	.	ID=LotjaGi1g1v0553200.1.exon.3;Parent=LotjaGi1g1v0553200.1
LjG1.1_chr1	PGSB	CDS	108500778	108501059	.	-	0	ID=LotjaGi1g1v0553200.1.CDS.3;Parent=LotjaGi1g1v0553200.1
LjG1.1_chr1	PGSB	CDS	108501415	108501756	.	-	0	ID=LotjaGi1g1v0553200.1.CDS.4;Parent=LotjaGi1g1v0553200.1
LjG1.1_chr1	PGSB	exon	108501415	108502159	.	-	.	ID=LotjaGi1g1v0553200.1.exon.4;Parent=LotjaGi1g1v0553200.1
LjG1.1_chr1	PGSB	five_prime_UTR	108501757	108502159	.	-	.	ID=LotjaGi1g1v0553200.1.five_prime_UTR.2;Parent=LotjaGi1g1v0553200.1
###
LjG1.1_chr1	PGSB	gene	108513844	108517832	.	-	.	ID=LotjaGi1g1v0553300
LjG1.1_chr1	PGSB	mRNA	108513844	108517832	.	-	.	ID=LotjaGi1g1v0553300.1;Parent=LotjaGi1g1v0553300
LjG1.1_chr1	PGSB	exon	108513844	108515448	.	-	.	ID=LotjaGi1g1v0553300.1.exon.1;Parent=LotjaGi1g1v0553300.1
LjG1.1_chr1	PGSB	three_prime_UTR	108513844	108515448	.	-	.	ID=LotjaGi1g1v0553300.1.three_prime_UTR.1;Parent=LotjaGi1g1v0553300.1
LjG1.1_chr1	PGSB	three_prime_UTR	108515654	108515669	.	-	.	ID=LotjaGi1g1v0553300.1.three_prime_UTR.2;Parent=LotjaGi1g1v0553300.1
LjG1.1_chr1	PGSB	exon	108515654	108515813	.	-	.	ID=LotjaGi1g1v0553300.1.exon.2;Parent=LotjaGi1g1v0553300.1
LjG1.1_chr1	PGSB	CDS	108515670	108515813	.	-	0	ID=LotjaGi1g1v0553300.1.CDS.1;Parent=LotjaGi1g1v0553300.1
LjG1.1_chr1	PGSB	exon	108516087	108516209	.	-	.	ID=LotjaGi1g1v0553300.1.exon.3;Parent=LotjaGi1g1v0553300.1
LjG1.1_chr1	PGSB	CDS	108516087	108516209	.	-	0	ID=LotjaGi1g1v0553300.1.CDS.2;Parent=LotjaGi1g1v0553300.1
LjG1.1_chr1	PGSB	exon	108516309	108516590	.	-	.	ID=LotjaGi1g1v0553300.1.exon.4;Parent=LotjaGi1g1v0553300.1
LjG1.1_chr1	PGSB	CDS	108516309	108516590	.	-	0	ID=LotjaGi1g1v0553300.1.CDS.3;Parent=LotjaGi1g1v0553300.1
LjG1.1_chr1	PGSB	CDS	108517184	108517660	.	-	0	ID=LotjaGi1g1v0553300.1.CDS.4;Parent=LotjaGi1g1v0553300.1
LjG1.1_chr1	PGSB	exon	108517184	108517832	.	-	.	ID=LotjaGi1g1v0553300.1.exon.5;Parent=LotjaGi1g1v0553300.1
LjG1.1_chr1	PGSB	five_prime_UTR	108517661	108517832	.	-	.	ID=LotjaGi1g1v0553300.1.five_prime_UTR.3;Parent=LotjaGi1g1v0553300.1
###
LjG1.1_chr1	PGSB	gene	108522395	108529580	.	-	.	ID=LotjaGi1g1v0553400
LjG1.1_chr1	PGSB	mRNA	108522395	108529580	.	-	.	ID=LotjaGi1g1v0553400.1;Parent=LotjaGi1g1v0553400
LjG1.1_chr1	PGSB	three_prime_UTR	108522395	108522703	.	-	.	ID=LotjaGi1g1v0553400.1.three_prime_UTR.1;Parent=LotjaGi1g1v0553400.1
LjG1.1_chr1	PGSB	exon	108522395	108522845	.	-	.	ID=LotjaGi1g1v0553400.1.exon.1;Parent=LotjaGi1g1v0553400.1
LjG1.1_chr1	PGSB	CDS	108522704	108522845	.	-	1	ID=LotjaGi1g1v0553400.1.CDS.1;Parent=LotjaGi1g1v0553400.1
LjG1.1_chr1	PGSB	exon	108524007	108524068	.	-	.	ID=LotjaGi1g1v0553400.1.exon.2;Parent=LotjaGi1g1v0553400.1
LjG1.1_chr1	PGSB	CDS	108524007	108524068	.	-	0	ID=LotjaGi1g1v0553400.1.CDS.2;Parent=LotjaGi1g1v0553400.1
LjG1.1_chr1	PGSB	exon	108524177	108524263	.	-	.	ID=LotjaGi1g1v0553400.1.exon.3;Parent=LotjaGi1g1v0553400.1
LjG1.1_chr1	PGSB	CDS	108524177	108524263	.	-	0	ID=LotjaGi1g1v0553400.1.CDS.3;Parent=LotjaGi1g1v0553400.1
LjG1.1_chr1	PGSB	exon	108524721	108524789	.	-	.	ID=LotjaGi1g1v0553400.1.exon.4;Parent=LotjaGi1g1v0553400.1
LjG1.1_chr1	PGSB	CDS	108524721	108524789	.	-	0	ID=LotjaGi1g1v0553400.1.CDS.4;Parent=LotjaGi1g1v0553400.1
LjG1.1_chr1	PGSB	exon	108525403	108525454	.	-	.	ID=LotjaGi1g1v0553400.1.exon.5;Parent=LotjaGi1g1v0553400.1
LjG1.1_chr1	PGSB	CDS	108525403	108525454	.	-	1	ID=LotjaGi1g1v0553400.1.CDS.5;Parent=LotjaGi1g1v0553400.1
LjG1.1_chr1	PGSB	exon	108526039	108526121	.	-	.	ID=LotjaGi1g1v0553400.1.exon.6;Parent=LotjaGi1g1v0553400.1
LjG1.1_chr1	PGSB	CDS	108526039	108526121	.	-	0	ID=LotjaGi1g1v0553400.1.CDS.6;Parent=LotjaGi1g1v0553400.1
LjG1.1_chr1	PGSB	exon	108527245	108527321	.	-	.	ID=LotjaGi1g1v0553400.1.exon.7;Parent=LotjaGi1g1v0553400.1
LjG1.1_chr1	PGSB	CDS	108527245	108527321	.	-	2	ID=LotjaGi1g1v0553400.1.CDS.7;Parent=LotjaGi1g1v0553400.1
LjG1.1_chr1	PGSB	exon	108527536	108527730	.	-	.	ID=LotjaGi1g1v0553400.1.exon.8;Parent=LotjaGi1g1v0553400.1
LjG1.1_chr1	PGSB	CDS	108527536	108527730	.	-	2	ID=LotjaGi1g1v0553400.1.CDS.8;Parent=LotjaGi1g1v0553400.1
LjG1.1_chr1	PGSB	exon	108528265	108528322	.	-	.	ID=LotjaGi1g1v0553400.1.exon.9;Parent=LotjaGi1g1v0553400.1
LjG1.1_chr1	PGSB	CDS	108528265	108528322	.	-	0	ID=LotjaGi1g1v0553400.1.CDS.9;Parent=LotjaGi1g1v0553400.1
LjG1.1_chr1	PGSB	exon	108528748	108528842	.	-	.	ID=LotjaGi1g1v0553400.1.exon.10;Parent=LotjaGi1g1v0553400.1
LjG1.1_chr1	PGSB	CDS	108528748	108528842	.	-	2	ID=LotjaGi1g1v0553400.1.CDS.10;Parent=LotjaGi1g1v0553400.1
LjG1.1_chr1	PGSB	CDS	108528932	108529052	.	-	0	ID=LotjaGi1g1v0553400.1.CDS.11;Parent=LotjaGi1g1v0553400.1
LjG1.1_chr1	PGSB	exon	108528932	108529580	.	-	.	ID=LotjaGi1g1v0553400.1.exon.11;Parent=LotjaGi1g1v0553400.1
LjG1.1_chr1	PGSB	five_prime_UTR	108529053	108529580	.	-	.	ID=LotjaGi1g1v0553400.1.five_prime_UTR.2;Parent=LotjaGi1g1v0553400.1
###
LjG1.1_chr1	PGSB	gene	108541072	108546202	.	+	.	ID=LotjaGi1g1v0553500
LjG1.1_chr1	PGSB	mRNA	108541072	108546202	.	+	.	ID=LotjaGi1g1v0553500.1;Parent=LotjaGi1g1v0553500
LjG1.1_chr1	PGSB	five_prime_UTR	108541072	108541473	.	+	.	ID=LotjaGi1g1v0553500.1.five_prime_UTR.1;Parent=LotjaGi1g1v0553500.1
LjG1.1_chr1	PGSB	exon	108541072	108542019	.	+	.	ID=LotjaGi1g1v0553500.1.exon.1;Parent=LotjaGi1g1v0553500.1
LjG1.1_chr1	PGSB	CDS	108541474	108542019	.	+	0	ID=LotjaGi1g1v0553500.1.CDS.1;Parent=LotjaGi1g1v0553500.1
LjG1.1_chr1	PGSB	exon	108542666	108542876	.	+	.	ID=LotjaGi1g1v0553500.1.exon.2;Parent=LotjaGi1g1v0553500.1
LjG1.1_chr1	PGSB	CDS	108542666	108542876	.	+	0	ID=LotjaGi1g1v0553500.1.CDS.2;Parent=LotjaGi1g1v0553500.1
LjG1.1_chr1	PGSB	exon	108543320	108543617	.	+	.	ID=LotjaGi1g1v0553500.1.exon.3;Parent=LotjaGi1g1v0553500.1
LjG1.1_chr1	PGSB	CDS	108543320	108543617	.	+	2	ID=LotjaGi1g1v0553500.1.CDS.3;Parent=LotjaGi1g1v0553500.1
LjG1.1_chr1	PGSB	exon	108544320	108544709	.	+	.	ID=LotjaGi1g1v0553500.1.exon.4;Parent=LotjaGi1g1v0553500.1
LjG1.1_chr1	PGSB	CDS	108544320	108544709	.	+	1	ID=LotjaGi1g1v0553500.1.CDS.4;Parent=LotjaGi1g1v0553500.1
LjG1.1_chr1	PGSB	exon	108545408	108545485	.	+	.	ID=LotjaGi1g1v0553500.1.exon.5;Parent=LotjaGi1g1v0553500.1
LjG1.1_chr1	PGSB	CDS	108545408	108545485	.	+	1	ID=LotjaGi1g1v0553500.1.CDS.5;Parent=LotjaGi1g1v0553500.1
LjG1.1_chr1	PGSB	CDS	108545676	108545877	.	+	1	ID=LotjaGi1g1v0553500.1.CDS.6;Parent=LotjaGi1g1v0553500.1
LjG1.1_chr1	PGSB	exon	108545676	108546202	.	+	.	ID=LotjaGi1g1v0553500.1.exon.6;Parent=LotjaGi1g1v0553500.1
LjG1.1_chr1	PGSB	three_prime_UTR	108545878	108546202	.	+	.	ID=LotjaGi1g1v0553500.1.three_prime_UTR.2;Parent=LotjaGi1g1v0553500.1
###
LjG1.1_chr1	PGSB	gene	108547114	108559267	.	+	.	ID=LotjaGi1g1v0553600
LjG1.1_chr1	PGSB	mRNA	108547114	108559267	.	+	.	ID=LotjaGi1g1v0553600.1;Parent=LotjaGi1g1v0553600
LjG1.1_chr1	PGSB	exon	108547114	108547588	.	+	.	ID=LotjaGi1g1v0553600.1.exon.1;Parent=LotjaGi1g1v0553600.1
LjG1.1_chr1	PGSB	five_prime_UTR	108547114	108547588	.	+	.	ID=LotjaGi1g1v0553600.1.five_prime_UTR.1;Parent=LotjaGi1g1v0553600.1
LjG1.1_chr1	PGSB	exon	108547683	108547883	.	+	.	ID=LotjaGi1g1v0553600.1.exon.2;Parent=LotjaGi1g1v0553600.1
LjG1.1_chr1	PGSB	five_prime_UTR	108547683	108547883	.	+	.	ID=LotjaGi1g1v0553600.1.five_prime_UTR.2;Parent=LotjaGi1g1v0553600.1
LjG1.1_chr1	PGSB	exon	108548208	108548426	.	+	.	ID=LotjaGi1g1v0553600.1.exon.3;Parent=LotjaGi1g1v0553600.1
LjG1.1_chr1	PGSB	five_prime_UTR	108548208	108548426	.	+	.	ID=LotjaGi1g1v0553600.1.five_prime_UTR.3;Parent=LotjaGi1g1v0553600.1
LjG1.1_chr1	PGSB	exon	108548522	108548860	.	+	.	ID=LotjaGi1g1v0553600.1.exon.4;Parent=LotjaGi1g1v0553600.1
LjG1.1_chr1	PGSB	five_prime_UTR	108548522	108548860	.	+	.	ID=LotjaGi1g1v0553600.1.five_prime_UTR.4;Parent=LotjaGi1g1v0553600.1
LjG1.1_chr1	PGSB	five_prime_UTR	108548971	108549378	.	+	.	ID=LotjaGi1g1v0553600.1.five_prime_UTR.5;Parent=LotjaGi1g1v0553600.1
LjG1.1_chr1	PGSB	exon	108548971	108549480	.	+	.	ID=LotjaGi1g1v0553600.1.exon.5;Parent=LotjaGi1g1v0553600.1
LjG1.1_chr1	PGSB	CDS	108549379	108549480	.	+	0	ID=LotjaGi1g1v0553600.1.CDS.1;Parent=LotjaGi1g1v0553600.1
LjG1.1_chr1	PGSB	exon	108551074	108551324	.	+	.	ID=LotjaGi1g1v0553600.1.exon.6;Parent=LotjaGi1g1v0553600.1
LjG1.1_chr1	PGSB	CDS	108551074	108551324	.	+	0	ID=LotjaGi1g1v0553600.1.CDS.2;Parent=LotjaGi1g1v0553600.1
LjG1.1_chr1	PGSB	exon	108552694	108552817	.	+	.	ID=LotjaGi1g1v0553600.1.exon.7;Parent=LotjaGi1g1v0553600.1
LjG1.1_chr1	PGSB	CDS	108552694	108552817	.	+	1	ID=LotjaGi1g1v0553600.1.CDS.3;Parent=LotjaGi1g1v0553600.1
LjG1.1_chr1	PGSB	exon	108554028	108554307	.	+	.	ID=LotjaGi1g1v0553600.1.exon.8;Parent=LotjaGi1g1v0553600.1
LjG1.1_chr1	PGSB	CDS	108554028	108554307	.	+	0	ID=LotjaGi1g1v0553600.1.CDS.4;Parent=LotjaGi1g1v0553600.1
LjG1.1_chr1	PGSB	exon	108554393	108554547	.	+	.	ID=LotjaGi1g1v0553600.1.exon.9;Parent=LotjaGi1g1v0553600.1
LjG1.1_chr1	PGSB	CDS	108554393	108554547	.	+	2	ID=LotjaGi1g1v0553600.1.CDS.5;Parent=LotjaGi1g1v0553600.1
LjG1.1_chr1	PGSB	exon	108555606	108555755	.	+	.	ID=LotjaGi1g1v0553600.1.exon.10;Parent=LotjaGi1g1v0553600.1
LjG1.1_chr1	PGSB	CDS	108555606	108555755	.	+	0	ID=LotjaGi1g1v0553600.1.CDS.6;Parent=LotjaGi1g1v0553600.1
LjG1.1_chr1	PGSB	exon	108555845	108556077	.	+	.	ID=LotjaGi1g1v0553600.1.exon.11;Parent=LotjaGi1g1v0553600.1
LjG1.1_chr1	PGSB	CDS	108555845	108556077	.	+	0	ID=LotjaGi1g1v0553600.1.CDS.7;Parent=LotjaGi1g1v0553600.1
LjG1.1_chr1	PGSB	exon	108556776	108557040	.	+	.	ID=LotjaGi1g1v0553600.1.exon.12;Parent=LotjaGi1g1v0553600.1
LjG1.1_chr1	PGSB	CDS	108556776	108557040	.	+	1	ID=LotjaGi1g1v0553600.1.CDS.8;Parent=LotjaGi1g1v0553600.1
LjG1.1_chr1	PGSB	CDS	108557321	108557599	.	+	0	ID=LotjaGi1g1v0553600.1.CDS.9;Parent=LotjaGi1g1v0553600.1
LjG1.1_chr1	PGSB	exon	108557321	108559267	.	+	.	ID=LotjaGi1g1v0553600.1.exon.13;Parent=LotjaGi1g1v0553600.1
LjG1.1_chr1	PGSB	three_prime_UTR	108557600	108559267	.	+	.	ID=LotjaGi1g1v0553600.1.three_prime_UTR.6;Parent=LotjaGi1g1v0553600.1
LjG1.1_chr1	PGSB	mRNA	108547125	108557959	.	+	.	ID=LotjaGi1g1v0553600.2;Parent=LotjaGi1g1v0553600
LjG1.1_chr1	PGSB	five_prime_UTR	108547125	108547339	.	+	.	ID=LotjaGi1g1v0553600.2.five_prime_UTR.1;Parent=LotjaGi1g1v0553600.2
LjG1.1_chr1	PGSB	exon	108547125	108547588	.	+	.	ID=LotjaGi1g1v0553600.2.exon.1;Parent=LotjaGi1g1v0553600.2
LjG1.1_chr1	PGSB	CDS	108547340	108547588	.	+	0	ID=LotjaGi1g1v0553600.2.CDS.1;Parent=LotjaGi1g1v0553600.2
LjG1.1_chr1	PGSB	exon	108547683	108547883	.	+	.	ID=LotjaGi1g1v0553600.2.exon.2;Parent=LotjaGi1g1v0553600.2
LjG1.1_chr1	PGSB	CDS	108547683	108547883	.	+	0	ID=LotjaGi1g1v0553600.2.CDS.2;Parent=LotjaGi1g1v0553600.2
LjG1.1_chr1	PGSB	exon	108548208	108548426	.	+	.	ID=LotjaGi1g1v0553600.2.exon.3;Parent=LotjaGi1g1v0553600.2
LjG1.1_chr1	PGSB	CDS	108548208	108548426	.	+	0	ID=LotjaGi1g1v0553600.2.CDS.3;Parent=LotjaGi1g1v0553600.2
LjG1.1_chr1	PGSB	exon	108548522	108548860	.	+	.	ID=LotjaGi1g1v0553600.2.exon.4;Parent=LotjaGi1g1v0553600.2
LjG1.1_chr1	PGSB	CDS	108548522	108548860	.	+	0	ID=LotjaGi1g1v0553600.2.CDS.4;Parent=LotjaGi1g1v0553600.2
LjG1.1_chr1	PGSB	exon	108548971	108549075	.	+	.	ID=LotjaGi1g1v0553600.2.exon.5;Parent=LotjaGi1g1v0553600.2
LjG1.1_chr1	PGSB	CDS	108548971	108549075	.	+	0	ID=LotjaGi1g1v0553600.2.CDS.5;Parent=LotjaGi1g1v0553600.2
LjG1.1_chr1	PGSB	exon	108549370	108549480	.	+	.	ID=LotjaGi1g1v0553600.2.exon.6;Parent=LotjaGi1g1v0553600.2
LjG1.1_chr1	PGSB	CDS	108549370	108549480	.	+	0	ID=LotjaGi1g1v0553600.2.CDS.6;Parent=LotjaGi1g1v0553600.2
LjG1.1_chr1	PGSB	exon	108551074	108551324	.	+	.	ID=LotjaGi1g1v0553600.2.exon.7;Parent=LotjaGi1g1v0553600.2
LjG1.1_chr1	PGSB	CDS	108551074	108551324	.	+	0	ID=LotjaGi1g1v0553600.2.CDS.7;Parent=LotjaGi1g1v0553600.2
LjG1.1_chr1	PGSB	exon	108552694	108552817	.	+	.	ID=LotjaGi1g1v0553600.2.exon.8;Parent=LotjaGi1g1v0553600.2
LjG1.1_chr1	PGSB	CDS	108552694	108552817	.	+	1	ID=LotjaGi1g1v0553600.2.CDS.8;Parent=LotjaGi1g1v0553600.2
LjG1.1_chr1	PGSB	exon	108554028	108554307	.	+	.	ID=LotjaGi1g1v0553600.2.exon.9;Parent=LotjaGi1g1v0553600.2
LjG1.1_chr1	PGSB	CDS	108554028	108554307	.	+	0	ID=LotjaGi1g1v0553600.2.CDS.9;Parent=LotjaGi1g1v0553600.2
LjG1.1_chr1	PGSB	exon	108554393	108554547	.	+	.	ID=LotjaGi1g1v0553600.2.exon.10;Parent=LotjaGi1g1v0553600.2
LjG1.1_chr1	PGSB	CDS	108554393	108554547	.	+	2	ID=LotjaGi1g1v0553600.2.CDS.10;Parent=LotjaGi1g1v0553600.2
LjG1.1_chr1	PGSB	exon	108555606	108555755	.	+	.	ID=LotjaGi1g1v0553600.2.exon.11;Parent=LotjaGi1g1v0553600.2
LjG1.1_chr1	PGSB	CDS	108555606	108555755	.	+	0	ID=LotjaGi1g1v0553600.2.CDS.11;Parent=LotjaGi1g1v0553600.2
LjG1.1_chr1	PGSB	exon	108555845	108556077	.	+	.	ID=LotjaGi1g1v0553600.2.exon.12;Parent=LotjaGi1g1v0553600.2
LjG1.1_chr1	PGSB	CDS	108555845	108556077	.	+	0	ID=LotjaGi1g1v0553600.2.CDS.12;Parent=LotjaGi1g1v0553600.2
LjG1.1_chr1	PGSB	exon	108556776	108557040	.	+	.	ID=LotjaGi1g1v0553600.2.exon.13;Parent=LotjaGi1g1v0553600.2
LjG1.1_chr1	PGSB	CDS	108556776	108557040	.	+	1	ID=LotjaGi1g1v0553600.2.CDS.13;Parent=LotjaGi1g1v0553600.2
LjG1.1_chr1	PGSB	CDS	108557321	108557599	.	+	0	ID=LotjaGi1g1v0553600.2.CDS.14;Parent=LotjaGi1g1v0553600.2
LjG1.1_chr1	PGSB	exon	108557321	108557959	.	+	.	ID=LotjaGi1g1v0553600.2.exon.14;Parent=LotjaGi1g1v0553600.2
LjG1.1_chr1	PGSB	three_prime_UTR	108557600	108557959	.	+	.	ID=LotjaGi1g1v0553600.2.three_prime_UTR.2;Parent=LotjaGi1g1v0553600.2
###
LjG1.1_chr1	PGSB	gene	108561178	108567649	.	-	.	ID=LotjaGi1g1v0553700
LjG1.1_chr1	PGSB	mRNA	108561178	108567649	.	-	.	ID=LotjaGi1g1v0553700.1;Parent=LotjaGi1g1v0553700
LjG1.1_chr1	PGSB	three_prime_UTR	108561178	108562007	.	-	.	ID=LotjaGi1g1v0553700.1.three_prime_UTR.1;Parent=LotjaGi1g1v0553700.1
LjG1.1_chr1	PGSB	exon	108561178	108562067	.	-	.	ID=LotjaGi1g1v0553700.1.exon.1;Parent=LotjaGi1g1v0553700.1
LjG1.1_chr1	PGSB	CDS	108562008	108562067	.	-	0	ID=LotjaGi1g1v0553700.1.CDS.1;Parent=LotjaGi1g1v0553700.1
LjG1.1_chr1	PGSB	exon	108562148	108562336	.	-	.	ID=LotjaGi1g1v0553700.1.exon.2;Parent=LotjaGi1g1v0553700.1
LjG1.1_chr1	PGSB	CDS	108562148	108562336	.	-	0	ID=LotjaGi1g1v0553700.1.CDS.2;Parent=LotjaGi1g1v0553700.1
LjG1.1_chr1	PGSB	exon	108562482	108562639	.	-	.	ID=LotjaGi1g1v0553700.1.exon.3;Parent=LotjaGi1g1v0553700.1
LjG1.1_chr1	PGSB	CDS	108562482	108562639	.	-	2	ID=LotjaGi1g1v0553700.1.CDS.3;Parent=LotjaGi1g1v0553700.1
LjG1.1_chr1	PGSB	exon	108563082	108563172	.	-	.	ID=LotjaGi1g1v0553700.1.exon.4;Parent=LotjaGi1g1v0553700.1
LjG1.1_chr1	PGSB	CDS	108563082	108563172	.	-	0	ID=LotjaGi1g1v0553700.1.CDS.4;Parent=LotjaGi1g1v0553700.1
LjG1.1_chr1	PGSB	exon	108563263	108563437	.	-	.	ID=LotjaGi1g1v0553700.1.exon.5;Parent=LotjaGi1g1v0553700.1
LjG1.1_chr1	PGSB	CDS	108563263	108563437	.	-	1	ID=LotjaGi1g1v0553700.1.CDS.5;Parent=LotjaGi1g1v0553700.1
LjG1.1_chr1	PGSB	exon	108564247	108564377	.	-	.	ID=LotjaGi1g1v0553700.1.exon.6;Parent=LotjaGi1g1v0553700.1
LjG1.1_chr1	PGSB	CDS	108564247	108564377	.	-	0	ID=LotjaGi1g1v0553700.1.CDS.6;Parent=LotjaGi1g1v0553700.1
LjG1.1_chr1	PGSB	exon	108564503	108564721	.	-	.	ID=LotjaGi1g1v0553700.1.exon.7;Parent=LotjaGi1g1v0553700.1
LjG1.1_chr1	PGSB	CDS	108564503	108564721	.	-	0	ID=LotjaGi1g1v0553700.1.CDS.7;Parent=LotjaGi1g1v0553700.1
LjG1.1_chr1	PGSB	exon	108564819	108564948	.	-	.	ID=LotjaGi1g1v0553700.1.exon.8;Parent=LotjaGi1g1v0553700.1
LjG1.1_chr1	PGSB	CDS	108564819	108564948	.	-	1	ID=LotjaGi1g1v0553700.1.CDS.8;Parent=LotjaGi1g1v0553700.1
LjG1.1_chr1	PGSB	exon	108565090	108565156	.	-	.	ID=LotjaGi1g1v0553700.1.exon.9;Parent=LotjaGi1g1v0553700.1
LjG1.1_chr1	PGSB	CDS	108565090	108565156	.	-	2	ID=LotjaGi1g1v0553700.1.CDS.9;Parent=LotjaGi1g1v0553700.1
LjG1.1_chr1	PGSB	exon	108565253	108565347	.	-	.	ID=LotjaGi1g1v0553700.1.exon.10;Parent=LotjaGi1g1v0553700.1
LjG1.1_chr1	PGSB	CDS	108565253	108565347	.	-	1	ID=LotjaGi1g1v0553700.1.CDS.10;Parent=LotjaGi1g1v0553700.1
LjG1.1_chr1	PGSB	exon	108565469	108565540	.	-	.	ID=LotjaGi1g1v0553700.1.exon.11;Parent=LotjaGi1g1v0553700.1
LjG1.1_chr1	PGSB	CDS	108565469	108565540	.	-	1	ID=LotjaGi1g1v0553700.1.CDS.11;Parent=LotjaGi1g1v0553700.1
LjG1.1_chr1	PGSB	exon	108566054	108566109	.	-	.	ID=LotjaGi1g1v0553700.1.exon.12;Parent=LotjaGi1g1v0553700.1
LjG1.1_chr1	PGSB	CDS	108566054	108566109	.	-	0	ID=LotjaGi1g1v0553700.1.CDS.12;Parent=LotjaGi1g1v0553700.1
LjG1.1_chr1	PGSB	exon	108566195	108566264	.	-	.	ID=LotjaGi1g1v0553700.1.exon.13;Parent=LotjaGi1g1v0553700.1
LjG1.1_chr1	PGSB	CDS	108566195	108566264	.	-	1	ID=LotjaGi1g1v0553700.1.CDS.13;Parent=LotjaGi1g1v0553700.1
LjG1.1_chr1	PGSB	exon	108566540	108566613	.	-	.	ID=LotjaGi1g1v0553700.1.exon.14;Parent=LotjaGi1g1v0553700.1
LjG1.1_chr1	PGSB	CDS	108566540	108566613	.	-	0	ID=LotjaGi1g1v0553700.1.CDS.14;Parent=LotjaGi1g1v0553700.1
LjG1.1_chr1	PGSB	exon	108566701	108566829	.	-	.	ID=LotjaGi1g1v0553700.1.exon.15;Parent=LotjaGi1g1v0553700.1
LjG1.1_chr1	PGSB	CDS	108566701	108566829	.	-	0	ID=LotjaGi1g1v0553700.1.CDS.15;Parent=LotjaGi1g1v0553700.1
LjG1.1_chr1	PGSB	CDS	108566946	108567242	.	-	0	ID=LotjaGi1g1v0553700.1.CDS.16;Parent=LotjaGi1g1v0553700.1
LjG1.1_chr1	PGSB	exon	108566946	108567649	.	-	.	ID=LotjaGi1g1v0553700.1.exon.16;Parent=LotjaGi1g1v0553700.1
LjG1.1_chr1	PGSB	five_prime_UTR	108567243	108567649	.	-	.	ID=LotjaGi1g1v0553700.1.five_prime_UTR.2;Parent=LotjaGi1g1v0553700.1
###
LjG1.1_chr1	PGSB	gene	108570301	108574602	.	-	.	ID=LotjaGi1g1v0553800
LjG1.1_chr1	PGSB	mRNA	108570301	108574602	.	-	.	ID=LotjaGi1g1v0553800.1;Parent=LotjaGi1g1v0553800
LjG1.1_chr1	PGSB	exon	108570301	108571074	.	-	.	ID=LotjaGi1g1v0553800.1.exon.1;Parent=LotjaGi1g1v0553800.1
LjG1.1_chr1	PGSB	three_prime_UTR	108570301	108571074	.	-	.	ID=LotjaGi1g1v0553800.1.three_prime_UTR.1;Parent=LotjaGi1g1v0553800.1
LjG1.1_chr1	PGSB	three_prime_UTR	108571357	108571393	.	-	.	ID=LotjaGi1g1v0553800.1.three_prime_UTR.2;Parent=LotjaGi1g1v0553800.1
LjG1.1_chr1	PGSB	exon	108571357	108571474	.	-	.	ID=LotjaGi1g1v0553800.1.exon.2;Parent=LotjaGi1g1v0553800.1
LjG1.1_chr1	PGSB	CDS	108571394	108571474	.	-	0	ID=LotjaGi1g1v0553800.1.CDS.1;Parent=LotjaGi1g1v0553800.1
LjG1.1_chr1	PGSB	exon	108572485	108572535	.	-	.	ID=LotjaGi1g1v0553800.1.exon.3;Parent=LotjaGi1g1v0553800.1
LjG1.1_chr1	PGSB	CDS	108572485	108572535	.	-	0	ID=LotjaGi1g1v0553800.1.CDS.2;Parent=LotjaGi1g1v0553800.1
LjG1.1_chr1	PGSB	exon	108572613	108572670	.	-	.	ID=LotjaGi1g1v0553800.1.exon.4;Parent=LotjaGi1g1v0553800.1
LjG1.1_chr1	PGSB	CDS	108572613	108572670	.	-	1	ID=LotjaGi1g1v0553800.1.CDS.3;Parent=LotjaGi1g1v0553800.1
LjG1.1_chr1	PGSB	exon	108573259	108573321	.	-	.	ID=LotjaGi1g1v0553800.1.exon.5;Parent=LotjaGi1g1v0553800.1
LjG1.1_chr1	PGSB	CDS	108573259	108573321	.	-	1	ID=LotjaGi1g1v0553800.1.CDS.4;Parent=LotjaGi1g1v0553800.1
LjG1.1_chr1	PGSB	exon	108573408	108573472	.	-	.	ID=LotjaGi1g1v0553800.1.exon.6;Parent=LotjaGi1g1v0553800.1
LjG1.1_chr1	PGSB	CDS	108573408	108573472	.	-	0	ID=LotjaGi1g1v0553800.1.CDS.5;Parent=LotjaGi1g1v0553800.1
LjG1.1_chr1	PGSB	CDS	108573567	108573656	.	-	0	ID=LotjaGi1g1v0553800.1.CDS.6;Parent=LotjaGi1g1v0553800.1
LjG1.1_chr1	PGSB	exon	108573567	108573688	.	-	.	ID=LotjaGi1g1v0553800.1.exon.7;Parent=LotjaGi1g1v0553800.1
LjG1.1_chr1	PGSB	five_prime_UTR	108573657	108573688	.	-	.	ID=LotjaGi1g1v0553800.1.five_prime_UTR.3;Parent=LotjaGi1g1v0553800.1
LjG1.1_chr1	PGSB	exon	108574375	108574602	.	-	.	ID=LotjaGi1g1v0553800.1.exon.8;Parent=LotjaGi1g1v0553800.1
LjG1.1_chr1	PGSB	five_prime_UTR	108574375	108574602	.	-	.	ID=LotjaGi1g1v0553800.1.five_prime_UTR.4;Parent=LotjaGi1g1v0553800.1
###
LjG1.1_chr1	PGSB	gene	108585696	108592126	.	+	.	ID=LotjaGi1g1v0553900
LjG1.1_chr1	PGSB	mRNA	108585696	108592126	.	+	.	ID=LotjaGi1g1v0553900.1;Parent=LotjaGi1g1v0553900
LjG1.1_chr1	PGSB	exon	108585696	108585937	.	+	.	ID=LotjaGi1g1v0553900.1.exon.1;Parent=LotjaGi1g1v0553900.1
LjG1.1_chr1	PGSB	five_prime_UTR	108585696	108585937	.	+	.	ID=LotjaGi1g1v0553900.1.five_prime_UTR.1;Parent=LotjaGi1g1v0553900.1
LjG1.1_chr1	PGSB	five_prime_UTR	108586784	108586788	.	+	.	ID=LotjaGi1g1v0553900.1.five_prime_UTR.2;Parent=LotjaGi1g1v0553900.1
LjG1.1_chr1	PGSB	exon	108586784	108586958	.	+	.	ID=LotjaGi1g1v0553900.1.exon.2;Parent=LotjaGi1g1v0553900.1
LjG1.1_chr1	PGSB	CDS	108586789	108586958	.	+	0	ID=LotjaGi1g1v0553900.1.CDS.1;Parent=LotjaGi1g1v0553900.1
LjG1.1_chr1	PGSB	exon	108587381	108587459	.	+	.	ID=LotjaGi1g1v0553900.1.exon.3;Parent=LotjaGi1g1v0553900.1
LjG1.1_chr1	PGSB	CDS	108587381	108587459	.	+	1	ID=LotjaGi1g1v0553900.1.CDS.2;Parent=LotjaGi1g1v0553900.1
LjG1.1_chr1	PGSB	exon	108588828	108588990	.	+	.	ID=LotjaGi1g1v0553900.1.exon.4;Parent=LotjaGi1g1v0553900.1
LjG1.1_chr1	PGSB	CDS	108588828	108588990	.	+	0	ID=LotjaGi1g1v0553900.1.CDS.3;Parent=LotjaGi1g1v0553900.1
LjG1.1_chr1	PGSB	exon	108589087	108589212	.	+	.	ID=LotjaGi1g1v0553900.1.exon.5;Parent=LotjaGi1g1v0553900.1
LjG1.1_chr1	PGSB	CDS	108589087	108589212	.	+	2	ID=LotjaGi1g1v0553900.1.CDS.4;Parent=LotjaGi1g1v0553900.1
LjG1.1_chr1	PGSB	exon	108591028	108591410	.	+	.	ID=LotjaGi1g1v0553900.1.exon.6;Parent=LotjaGi1g1v0553900.1
LjG1.1_chr1	PGSB	CDS	108591028	108591410	.	+	2	ID=LotjaGi1g1v0553900.1.CDS.5;Parent=LotjaGi1g1v0553900.1
LjG1.1_chr1	PGSB	CDS	108591524	108591925	.	+	0	ID=LotjaGi1g1v0553900.1.CDS.6;Parent=LotjaGi1g1v0553900.1
LjG1.1_chr1	PGSB	exon	108591524	108592126	.	+	.	ID=LotjaGi1g1v0553900.1.exon.7;Parent=LotjaGi1g1v0553900.1
LjG1.1_chr1	PGSB	three_prime_UTR	108591926	108592126	.	+	.	ID=LotjaGi1g1v0553900.1.three_prime_UTR.3;Parent=LotjaGi1g1v0553900.1
###
LjG1.1_chr1	PGSB	gene	108593555	108597042	.	-	.	ID=LotjaGi1g1v0554000
LjG1.1_chr1	PGSB	mRNA	108593555	108597042	.	-	.	ID=LotjaGi1g1v0554000.1;Parent=LotjaGi1g1v0554000
LjG1.1_chr1	PGSB	three_prime_UTR	108593555	108593775	.	-	.	ID=LotjaGi1g1v0554000.1.three_prime_UTR.1;Parent=LotjaGi1g1v0554000.1
LjG1.1_chr1	PGSB	exon	108593555	108597042	.	-	.	ID=LotjaGi1g1v0554000.1.exon.1;Parent=LotjaGi1g1v0554000.1
LjG1.1_chr1	PGSB	CDS	108593776	108596898	.	-	0	ID=LotjaGi1g1v0554000.1.CDS.1;Parent=LotjaGi1g1v0554000.1
LjG1.1_chr1	PGSB	five_prime_UTR	108596899	108597042	.	-	.	ID=LotjaGi1g1v0554000.1.five_prime_UTR.2;Parent=LotjaGi1g1v0554000.1
###
###
LjG1.1_chr1	PGSB	gene	108615963	108642257	.	+	.	ID=LotjaGi1g1v0554200
LjG1.1_chr1	PGSB	mRNA	108615963	108642084	.	+	.	ID=LotjaGi1g1v0554200.1;Parent=LotjaGi1g1v0554200
LjG1.1_chr1	PGSB	exon	108615963	108616490	.	+	.	ID=LotjaGi1g1v0554200.1.exon.1;Parent=LotjaGi1g1v0554200.1
LjG1.1_chr1	PGSB	five_prime_UTR	108615963	108616490	.	+	.	ID=LotjaGi1g1v0554200.1.five_prime_UTR.1;Parent=LotjaGi1g1v0554200.1
LjG1.1_chr1	PGSB	exon	108616587	108616687	.	+	.	ID=LotjaGi1g1v0554200.1.exon.2;Parent=LotjaGi1g1v0554200.1
LjG1.1_chr1	PGSB	five_prime_UTR	108616587	108616687	.	+	.	ID=LotjaGi1g1v0554200.1.five_prime_UTR.2;Parent=LotjaGi1g1v0554200.1
LjG1.1_chr1	PGSB	exon	108617033	108617157	.	+	.	ID=LotjaGi1g1v0554200.1.exon.3;Parent=LotjaGi1g1v0554200.1
LjG1.1_chr1	PGSB	five_prime_UTR	108617033	108617157	.	+	.	ID=LotjaGi1g1v0554200.1.five_prime_UTR.3;Parent=LotjaGi1g1v0554200.1
LjG1.1_chr1	PGSB	exon	108617231	108617324	.	+	.	ID=LotjaGi1g1v0554200.1.exon.4;Parent=LotjaGi1g1v0554200.1
LjG1.1_chr1	PGSB	five_prime_UTR	108617231	108617324	.	+	.	ID=LotjaGi1g1v0554200.1.five_prime_UTR.4;Parent=LotjaGi1g1v0554200.1
LjG1.1_chr1	PGSB	five_prime_UTR	108617437	108617730	.	+	.	ID=LotjaGi1g1v0554200.1.five_prime_UTR.5;Parent=LotjaGi1g1v0554200.1
LjG1.1_chr1	PGSB	exon	108617437	108617745	.	+	.	ID=LotjaGi1g1v0554200.1.exon.5;Parent=LotjaGi1g1v0554200.1
LjG1.1_chr1	PGSB	CDS	108617731	108617745	.	+	0	ID=LotjaGi1g1v0554200.1.CDS.1;Parent=LotjaGi1g1v0554200.1
LjG1.1_chr1	PGSB	exon	108617893	108617985	.	+	.	ID=LotjaGi1g1v0554200.1.exon.6;Parent=LotjaGi1g1v0554200.1
LjG1.1_chr1	PGSB	CDS	108617893	108617985	.	+	0	ID=LotjaGi1g1v0554200.1.CDS.2;Parent=LotjaGi1g1v0554200.1
LjG1.1_chr1	PGSB	exon	108618795	108618886	.	+	.	ID=LotjaGi1g1v0554200.1.exon.7;Parent=LotjaGi1g1v0554200.1
LjG1.1_chr1	PGSB	CDS	108618795	108618886	.	+	0	ID=LotjaGi1g1v0554200.1.CDS.3;Parent=LotjaGi1g1v0554200.1
LjG1.1_chr1	PGSB	exon	108619275	108619401	.	+	.	ID=LotjaGi1g1v0554200.1.exon.8;Parent=LotjaGi1g1v0554200.1
LjG1.1_chr1	PGSB	CDS	108619275	108619401	.	+	1	ID=LotjaGi1g1v0554200.1.CDS.4;Parent=LotjaGi1g1v0554200.1
LjG1.1_chr1	PGSB	exon	108620571	108620708	.	+	.	ID=LotjaGi1g1v0554200.1.exon.9;Parent=LotjaGi1g1v0554200.1
LjG1.1_chr1	PGSB	CDS	108620571	108620708	.	+	0	ID=LotjaGi1g1v0554200.1.CDS.5;Parent=LotjaGi1g1v0554200.1
LjG1.1_chr1	PGSB	exon	108620838	108620914	.	+	.	ID=LotjaGi1g1v0554200.1.exon.10;Parent=LotjaGi1g1v0554200.1
LjG1.1_chr1	PGSB	CDS	108620838	108620914	.	+	0	ID=LotjaGi1g1v0554200.1.CDS.6;Parent=LotjaGi1g1v0554200.1
LjG1.1_chr1	PGSB	exon	108620997	108621090	.	+	.	ID=LotjaGi1g1v0554200.1.exon.11;Parent=LotjaGi1g1v0554200.1
LjG1.1_chr1	PGSB	CDS	108620997	108621090	.	+	1	ID=LotjaGi1g1v0554200.1.CDS.7;Parent=LotjaGi1g1v0554200.1
LjG1.1_chr1	PGSB	exon	108622384	108622506	.	+	.	ID=LotjaGi1g1v0554200.1.exon.12;Parent=LotjaGi1g1v0554200.1
LjG1.1_chr1	PGSB	CDS	108622384	108622506	.	+	0	ID=LotjaGi1g1v0554200.1.CDS.8;Parent=LotjaGi1g1v0554200.1
LjG1.1_chr1	PGSB	exon	108622618	108622735	.	+	.	ID=LotjaGi1g1v0554200.1.exon.13;Parent=LotjaGi1g1v0554200.1
LjG1.1_chr1	PGSB	CDS	108622618	108622735	.	+	0	ID=LotjaGi1g1v0554200.1.CDS.9;Parent=LotjaGi1g1v0554200.1
LjG1.1_chr1	PGSB	exon	108623918	108624255	.	+	.	ID=LotjaGi1g1v0554200.1.exon.14;Parent=LotjaGi1g1v0554200.1
LjG1.1_chr1	PGSB	CDS	108623918	108624255	.	+	2	ID=LotjaGi1g1v0554200.1.CDS.10;Parent=LotjaGi1g1v0554200.1
LjG1.1_chr1	PGSB	exon	108624386	108624438	.	+	.	ID=LotjaGi1g1v0554200.1.exon.15;Parent=LotjaGi1g1v0554200.1
LjG1.1_chr1	PGSB	CDS	108624386	108624438	.	+	0	ID=LotjaGi1g1v0554200.1.CDS.11;Parent=LotjaGi1g1v0554200.1
LjG1.1_chr1	PGSB	exon	108624551	108624611	.	+	.	ID=LotjaGi1g1v0554200.1.exon.16;Parent=LotjaGi1g1v0554200.1
LjG1.1_chr1	PGSB	CDS	108624551	108624611	.	+	1	ID=LotjaGi1g1v0554200.1.CDS.12;Parent=LotjaGi1g1v0554200.1
LjG1.1_chr1	PGSB	exon	108625023	108625104	.	+	.	ID=LotjaGi1g1v0554200.1.exon.17;Parent=LotjaGi1g1v0554200.1
LjG1.1_chr1	PGSB	CDS	108625023	108625104	.	+	0	ID=LotjaGi1g1v0554200.1.CDS.13;Parent=LotjaGi1g1v0554200.1
LjG1.1_chr1	PGSB	exon	108625182	108625231	.	+	.	ID=LotjaGi1g1v0554200.1.exon.18;Parent=LotjaGi1g1v0554200.1
LjG1.1_chr1	PGSB	CDS	108625182	108625231	.	+	2	ID=LotjaGi1g1v0554200.1.CDS.14;Parent=LotjaGi1g1v0554200.1
LjG1.1_chr1	PGSB	exon	108625315	108625401	.	+	.	ID=LotjaGi1g1v0554200.1.exon.19;Parent=LotjaGi1g1v0554200.1
LjG1.1_chr1	PGSB	CDS	108625315	108625401	.	+	0	ID=LotjaGi1g1v0554200.1.CDS.15;Parent=LotjaGi1g1v0554200.1
LjG1.1_chr1	PGSB	exon	108626211	108626345	.	+	.	ID=LotjaGi1g1v0554200.1.exon.20;Parent=LotjaGi1g1v0554200.1
LjG1.1_chr1	PGSB	CDS	108626211	108626345	.	+	0	ID=LotjaGi1g1v0554200.1.CDS.16;Parent=LotjaGi1g1v0554200.1
LjG1.1_chr1	PGSB	exon	108626443	108626537	.	+	.	ID=LotjaGi1g1v0554200.1.exon.21;Parent=LotjaGi1g1v0554200.1
LjG1.1_chr1	PGSB	CDS	108626443	108626537	.	+	0	ID=LotjaGi1g1v0554200.1.CDS.17;Parent=LotjaGi1g1v0554200.1
LjG1.1_chr1	PGSB	exon	108626645	108626729	.	+	.	ID=LotjaGi1g1v0554200.1.exon.22;Parent=LotjaGi1g1v0554200.1
LjG1.1_chr1	PGSB	CDS	108626645	108626729	.	+	1	ID=LotjaGi1g1v0554200.1.CDS.18;Parent=LotjaGi1g1v0554200.1
LjG1.1_chr1	PGSB	exon	108626818	108626978	.	+	.	ID=LotjaGi1g1v0554200.1.exon.23;Parent=LotjaGi1g1v0554200.1
LjG1.1_chr1	PGSB	CDS	108626818	108626978	.	+	0	ID=LotjaGi1g1v0554200.1.CDS.19;Parent=LotjaGi1g1v0554200.1
LjG1.1_chr1	PGSB	exon	108627256	108627379	.	+	.	ID=LotjaGi1g1v0554200.1.exon.24;Parent=LotjaGi1g1v0554200.1
LjG1.1_chr1	PGSB	CDS	108627256	108627379	.	+	1	ID=LotjaGi1g1v0554200.1.CDS.20;Parent=LotjaGi1g1v0554200.1
LjG1.1_chr1	PGSB	exon	108627476	108627585	.	+	.	ID=LotjaGi1g1v0554200.1.exon.25;Parent=LotjaGi1g1v0554200.1
LjG1.1_chr1	PGSB	CDS	108627476	108627585	.	+	0	ID=LotjaGi1g1v0554200.1.CDS.21;Parent=LotjaGi1g1v0554200.1
LjG1.1_chr1	PGSB	exon	108627712	108627850	.	+	.	ID=LotjaGi1g1v0554200.1.exon.26;Parent=LotjaGi1g1v0554200.1
LjG1.1_chr1	PGSB	CDS	108627712	108627850	.	+	1	ID=LotjaGi1g1v0554200.1.CDS.22;Parent=LotjaGi1g1v0554200.1
```
