## Supplemental Data 1 for "Insights into the evolution of symbiosis gene copy number and distribution from a chromosome-scale *Lotus japonicus* Gifu genome sequence": LjGifu1.2_genes_HC.gff3 (part 13 of 69)

```
LjG1.1_chr1	PGSB	exon	108627936	108628087	.	+	.	ID=LotjaGi1g1v0554200.1.exon.27;Parent=LotjaGi1g1v0554200.1
LjG1.1_chr1	PGSB	CDS	108627936	108628087	.	+	0	ID=LotjaGi1g1v0554200.1.CDS.23;Parent=LotjaGi1g1v0554200.1
LjG1.1_chr1	PGSB	exon	108629675	108629784	.	+	.	ID=LotjaGi1g1v0554200.1.exon.28;Parent=LotjaGi1g1v0554200.1
LjG1.1_chr1	PGSB	CDS	108629675	108629784	.	+	1	ID=LotjaGi1g1v0554200.1.CDS.24;Parent=LotjaGi1g1v0554200.1
LjG1.1_chr1	PGSB	exon	108629887	108630018	.	+	.	ID=LotjaGi1g1v0554200.1.exon.29;Parent=LotjaGi1g1v0554200.1
LjG1.1_chr1	PGSB	CDS	108629887	108630018	.	+	2	ID=LotjaGi1g1v0554200.1.CDS.25;Parent=LotjaGi1g1v0554200.1
LjG1.1_chr1	PGSB	exon	108630212	108630280	.	+	.	ID=LotjaGi1g1v0554200.1.exon.30;Parent=LotjaGi1g1v0554200.1
LjG1.1_chr1	PGSB	CDS	108630212	108630280	.	+	2	ID=LotjaGi1g1v0554200.1.CDS.26;Parent=LotjaGi1g1v0554200.1
LjG1.1_chr1	PGSB	exon	108630421	108630607	.	+	.	ID=LotjaGi1g1v0554200.1.exon.31;Parent=LotjaGi1g1v0554200.1
LjG1.1_chr1	PGSB	CDS	108630421	108630607	.	+	2	ID=LotjaGi1g1v0554200.1.CDS.27;Parent=LotjaGi1g1v0554200.1
LjG1.1_chr1	PGSB	exon	108630728	108630878	.	+	.	ID=LotjaGi1g1v0554200.1.exon.32;Parent=LotjaGi1g1v0554200.1
LjG1.1_chr1	PGSB	CDS	108630728	108630878	.	+	1	ID=LotjaGi1g1v0554200.1.CDS.28;Parent=LotjaGi1g1v0554200.1
LjG1.1_chr1	PGSB	exon	108637783	108637902	.	+	.	ID=LotjaGi1g1v0554200.1.exon.33;Parent=LotjaGi1g1v0554200.1
LjG1.1_chr1	PGSB	CDS	108637783	108637902	.	+	0	ID=LotjaGi1g1v0554200.1.CDS.29;Parent=LotjaGi1g1v0554200.1
LjG1.1_chr1	PGSB	exon	108637979	108638097	.	+	.	ID=LotjaGi1g1v0554200.1.exon.34;Parent=LotjaGi1g1v0554200.1
LjG1.1_chr1	PGSB	CDS	108637979	108638097	.	+	0	ID=LotjaGi1g1v0554200.1.CDS.30;Parent=LotjaGi1g1v0554200.1
LjG1.1_chr1	PGSB	exon	108638181	108638264	.	+	.	ID=LotjaGi1g1v0554200.1.exon.35;Parent=LotjaGi1g1v0554200.1
LjG1.1_chr1	PGSB	CDS	108638181	108638264	.	+	1	ID=LotjaGi1g1v0554200.1.CDS.31;Parent=LotjaGi1g1v0554200.1
LjG1.1_chr1	PGSB	exon	108638675	108638787	.	+	.	ID=LotjaGi1g1v0554200.1.exon.36;Parent=LotjaGi1g1v0554200.1
LjG1.1_chr1	PGSB	CDS	108638675	108638787	.	+	1	ID=LotjaGi1g1v0554200.1.CDS.32;Parent=LotjaGi1g1v0554200.1
LjG1.1_chr1	PGSB	exon	108638872	108639101	.	+	.	ID=LotjaGi1g1v0554200.1.exon.37;Parent=LotjaGi1g1v0554200.1
LjG1.1_chr1	PGSB	CDS	108638872	108639101	.	+	2	ID=LotjaGi1g1v0554200.1.CDS.33;Parent=LotjaGi1g1v0554200.1
LjG1.1_chr1	PGSB	exon	108639361	108640161	.	+	.	ID=LotjaGi1g1v0554200.1.exon.38;Parent=LotjaGi1g1v0554200.1
LjG1.1_chr1	PGSB	CDS	108639361	108640161	.	+	0	ID=LotjaGi1g1v0554200.1.CDS.34;Parent=LotjaGi1g1v0554200.1
LjG1.1_chr1	PGSB	exon	108640261	108640311	.	+	.	ID=LotjaGi1g1v0554200.1.exon.39;Parent=LotjaGi1g1v0554200.1
LjG1.1_chr1	PGSB	CDS	108640261	108640311	.	+	0	ID=LotjaGi1g1v0554200.1.CDS.35;Parent=LotjaGi1g1v0554200.1
LjG1.1_chr1	PGSB	exon	108640559	108640744	.	+	.	ID=LotjaGi1g1v0554200.1.exon.40;Parent=LotjaGi1g1v0554200.1
LjG1.1_chr1	PGSB	CDS	108640559	108640744	.	+	0	ID=LotjaGi1g1v0554200.1.CDS.36;Parent=LotjaGi1g1v0554200.1
LjG1.1_chr1	PGSB	CDS	108641142	108641390	.	+	0	ID=LotjaGi1g1v0554200.1.CDS.37;Parent=LotjaGi1g1v0554200.1
LjG1.1_chr1	PGSB	exon	108641142	108642084	.	+	.	ID=LotjaGi1g1v0554200.1.exon.41;Parent=LotjaGi1g1v0554200.1
LjG1.1_chr1	PGSB	three_prime_UTR	108641391	108642084	.	+	.	ID=LotjaGi1g1v0554200.1.three_prime_UTR.6;Parent=LotjaGi1g1v0554200.1
LjG1.1_chr1	PGSB	mRNA	108616035	108642257	.	+	.	ID=LotjaGi1g1v0554200.2;Parent=LotjaGi1g1v0554200
LjG1.1_chr1	PGSB	five_prime_UTR	108616035	108616297	.	+	.	ID=LotjaGi1g1v0554200.2.five_prime_UTR.1;Parent=LotjaGi1g1v0554200.2
LjG1.1_chr1	PGSB	exon	108616035	108616490	.	+	.	ID=LotjaGi1g1v0554200.2.exon.1;Parent=LotjaGi1g1v0554200.2
LjG1.1_chr1	PGSB	CDS	108616298	108616490	.	+	0	ID=LotjaGi1g1v0554200.2.CDS.1;Parent=LotjaGi1g1v0554200.2
LjG1.1_chr1	PGSB	exon	108616587	108616687	.	+	.	ID=LotjaGi1g1v0554200.2.exon.2;Parent=LotjaGi1g1v0554200.2
LjG1.1_chr1	PGSB	CDS	108616587	108616687	.	+	2	ID=LotjaGi1g1v0554200.2.CDS.2;Parent=LotjaGi1g1v0554200.2
LjG1.1_chr1	PGSB	exon	108617033	108617157	.	+	.	ID=LotjaGi1g1v0554200.2.exon.3;Parent=LotjaGi1g1v0554200.2
LjG1.1_chr1	PGSB	CDS	108617033	108617157	.	+	0	ID=LotjaGi1g1v0554200.2.CDS.3;Parent=LotjaGi1g1v0554200.2
LjG1.1_chr1	PGSB	exon	108617231	108617324	.	+	.	ID=LotjaGi1g1v0554200.2.exon.4;Parent=LotjaGi1g1v0554200.2
LjG1.1_chr1	PGSB	CDS	108617231	108617324	.	+	1	ID=LotjaGi1g1v0554200.2.CDS.4;Parent=LotjaGi1g1v0554200.2
LjG1.1_chr1	PGSB	exon	108617437	108617547	.	+	.	ID=LotjaGi1g1v0554200.2.exon.5;Parent=LotjaGi1g1v0554200.2
LjG1.1_chr1	PGSB	CDS	108617437	108617547	.	+	0	ID=LotjaGi1g1v0554200.2.CDS.5;Parent=LotjaGi1g1v0554200.2
LjG1.1_chr1	PGSB	exon	108617629	108617745	.	+	.	ID=LotjaGi1g1v0554200.2.exon.6;Parent=LotjaGi1g1v0554200.2
LjG1.1_chr1	PGSB	CDS	108617629	108617745	.	+	0	ID=LotjaGi1g1v0554200.2.CDS.6;Parent=LotjaGi1g1v0554200.2
LjG1.1_chr1	PGSB	exon	108617893	108617985	.	+	.	ID=LotjaGi1g1v0554200.2.exon.7;Parent=LotjaGi1g1v0554200.2
LjG1.1_chr1	PGSB	CDS	108617893	108617985	.	+	0	ID=LotjaGi1g1v0554200.2.CDS.7;Parent=LotjaGi1g1v0554200.2
LjG1.1_chr1	PGSB	exon	108618795	108618886	.	+	.	ID=LotjaGi1g1v0554200.2.exon.8;Parent=LotjaGi1g1v0554200.2
LjG1.1_chr1	PGSB	CDS	108618795	108618886	.	+	0	ID=LotjaGi1g1v0554200.2.CDS.8;Parent=LotjaGi1g1v0554200.2
LjG1.1_chr1	PGSB	exon	108619275	108619401	.	+	.	ID=LotjaGi1g1v0554200.2.exon.9;Parent=LotjaGi1g1v0554200.2
LjG1.1_chr1	PGSB	CDS	108619275	108619401	.	+	1	ID=LotjaGi1g1v0554200.2.CDS.9;Parent=LotjaGi1g1v0554200.2
LjG1.1_chr1	PGSB	exon	108620571	108620708	.	+	.	ID=LotjaGi1g1v0554200.2.exon.10;Parent=LotjaGi1g1v0554200.2
LjG1.1_chr1	PGSB	CDS	108620571	108620708	.	+	0	ID=LotjaGi1g1v0554200.2.CDS.10;Parent=LotjaGi1g1v0554200.2
LjG1.1_chr1	PGSB	exon	108620838	108620914	.	+	.	ID=LotjaGi1g1v0554200.2.exon.11;Parent=LotjaGi1g1v0554200.2
LjG1.1_chr1	PGSB	CDS	108620838	108620914	.	+	0	ID=LotjaGi1g1v0554200.2.CDS.11;Parent=LotjaGi1g1v0554200.2
LjG1.1_chr1	PGSB	exon	108620997	108621090	.	+	.	ID=LotjaGi1g1v0554200.2.exon.12;Parent=LotjaGi1g1v0554200.2
LjG1.1_chr1	PGSB	CDS	108620997	108621090	.	+	1	ID=LotjaGi1g1v0554200.2.CDS.12;Parent=LotjaGi1g1v0554200.2
LjG1.1_chr1	PGSB	exon	108622384	108622506	.	+	.	ID=LotjaGi1g1v0554200.2.exon.13;Parent=LotjaGi1g1v0554200.2
LjG1.1_chr1	PGSB	CDS	108622384	108622506	.	+	0	ID=LotjaGi1g1v0554200.2.CDS.13;Parent=LotjaGi1g1v0554200.2
LjG1.1_chr1	PGSB	exon	108622618	108622735	.	+	.	ID=LotjaGi1g1v0554200.2.exon.14;Parent=LotjaGi1g1v0554200.2
LjG1.1_chr1	PGSB	CDS	108622618	108622735	.	+	0	ID=LotjaGi1g1v0554200.2.CDS.14;Parent=LotjaGi1g1v0554200.2
LjG1.1_chr1	PGSB	exon	108623918	108624255	.	+	.	ID=LotjaGi1g1v0554200.2.exon.15;Parent=LotjaGi1g1v0554200.2
LjG1.1_chr1	PGSB	CDS	108623918	108624255	.	+	2	ID=LotjaGi1g1v0554200.2.CDS.15;Parent=LotjaGi1g1v0554200.2
LjG1.1_chr1	PGSB	exon	108624386	108624438	.	+	.	ID=LotjaGi1g1v0554200.2.exon.16;Parent=LotjaGi1g1v0554200.2
LjG1.1_chr1	PGSB	CDS	108624386	108624438	.	+	0	ID=LotjaGi1g1v0554200.2.CDS.16;Parent=LotjaGi1g1v0554200.2
LjG1.1_chr1	PGSB	exon	108624551	108624611	.	+	.	ID=LotjaGi1g1v0554200.2.exon.17;Parent=LotjaGi1g1v0554200.2
LjG1.1_chr1	PGSB	CDS	108624551	108624611	.	+	1	ID=LotjaGi1g1v0554200.2.CDS.17;Parent=LotjaGi1g1v0554200.2
LjG1.1_chr1	PGSB	exon	108625023	108625104	.	+	.	ID=LotjaGi1g1v0554200.2.exon.18;Parent=LotjaGi1g1v0554200.2
LjG1.1_chr1	PGSB	CDS	108625023	108625104	.	+	0	ID=LotjaGi1g1v0554200.2.CDS.18;Parent=LotjaGi1g1v0554200.2
LjG1.1_chr1	PGSB	exon	108625182	108625231	.	+	.	ID=LotjaGi1g1v0554200.2.exon.19;Parent=LotjaGi1g1v0554200.2
LjG1.1_chr1	PGSB	CDS	108625182	108625231	.	+	2	ID=LotjaGi1g1v0554200.2.CDS.19;Parent=LotjaGi1g1v0554200.2
LjG1.1_chr1	PGSB	exon	108625315	108625401	.	+	.	ID=LotjaGi1g1v0554200.2.exon.20;Parent=LotjaGi1g1v0554200.2
LjG1.1_chr1	PGSB	CDS	108625315	108625401	.	+	0	ID=LotjaGi1g1v0554200.2.CDS.20;Parent=LotjaGi1g1v0554200.2
LjG1.1_chr1	PGSB	exon	108626211	108626345	.	+	.	ID=LotjaGi1g1v0554200.2.exon.21;Parent=LotjaGi1g1v0554200.2
LjG1.1_chr1	PGSB	CDS	108626211	108626345	.	+	0	ID=LotjaGi1g1v0554200.2.CDS.21;Parent=LotjaGi1g1v0554200.2
LjG1.1_chr1	PGSB	exon	108626443	108626537	.	+	.	ID=LotjaGi1g1v0554200.2.exon.22;Parent=LotjaGi1g1v0554200.2
LjG1.1_chr1	PGSB	CDS	108626443	108626537	.	+	0	ID=LotjaGi1g1v0554200.2.CDS.22;Parent=LotjaGi1g1v0554200.2
LjG1.1_chr1	PGSB	exon	108626645	108626729	.	+	.	ID=LotjaGi1g1v0554200.2.exon.23;Parent=LotjaGi1g1v0554200.2
LjG1.1_chr1	PGSB	CDS	108626645	108626729	.	+	1	ID=LotjaGi1g1v0554200.2.CDS.23;Parent=LotjaGi1g1v0554200.2
LjG1.1_chr1	PGSB	exon	108626818	108626978	.	+	.	ID=LotjaGi1g1v0554200.2.exon.24;Parent=LotjaGi1g1v0554200.2
LjG1.1_chr1	PGSB	CDS	108626818	108626978	.	+	0	ID=LotjaGi1g1v0554200.2.CDS.24;Parent=LotjaGi1g1v0554200.2
LjG1.1_chr1	PGSB	exon	108627256	108627379	.	+	.	ID=LotjaGi1g1v0554200.2.exon.25;Parent=LotjaGi1g1v0554200.2
LjG1.1_chr1	PGSB	CDS	108627256	108627379	.	+	1	ID=LotjaGi1g1v0554200.2.CDS.25;Parent=LotjaGi1g1v0554200.2
LjG1.1_chr1	PGSB	exon	108627476	108627585	.	+	.	ID=LotjaGi1g1v0554200.2.exon.26;Parent=LotjaGi1g1v0554200.2
LjG1.1_chr1	PGSB	CDS	108627476	108627585	.	+	0	ID=LotjaGi1g1v0554200.2.CDS.26;Parent=LotjaGi1g1v0554200.2
LjG1.1_chr1	PGSB	exon	108627712	108627850	.	+	.	ID=LotjaGi1g1v0554200.2.exon.27;Parent=LotjaGi1g1v0554200.2
LjG1.1_chr1	PGSB	CDS	108627712	108627850	.	+	1	ID=LotjaGi1g1v0554200.2.CDS.27;Parent=LotjaGi1g1v0554200.2
LjG1.1_chr1	PGSB	exon	108627936	108628087	.	+	.	ID=LotjaGi1g1v0554200.2.exon.28;Parent=LotjaGi1g1v0554200.2
LjG1.1_chr1	PGSB	CDS	108627936	108628087	.	+	0	ID=LotjaGi1g1v0554200.2.CDS.28;Parent=LotjaGi1g1v0554200.2
LjG1.1_chr1	PGSB	exon	108629675	108629784	.	+	.	ID=LotjaGi1g1v0554200.2.exon.29;Parent=LotjaGi1g1v0554200.2
LjG1.1_chr1	PGSB	CDS	108629675	108629784	.	+	1	ID=LotjaGi1g1v0554200.2.CDS.29;Parent=LotjaGi1g1v0554200.2
LjG1.1_chr1	PGSB	exon	108629887	108630018	.	+	.	ID=LotjaGi1g1v0554200.2.exon.30;Parent=LotjaGi1g1v0554200.2
LjG1.1_chr1	PGSB	CDS	108629887	108630018	.	+	2	ID=LotjaGi1g1v0554200.2.CDS.30;Parent=LotjaGi1g1v0554200.2
LjG1.1_chr1	PGSB	exon	108630212	108630280	.	+	.	ID=LotjaGi1g1v0554200.2.exon.31;Parent=LotjaGi1g1v0554200.2
LjG1.1_chr1	PGSB	CDS	108630212	108630280	.	+	2	ID=LotjaGi1g1v0554200.2.CDS.31;Parent=LotjaGi1g1v0554200.2
LjG1.1_chr1	PGSB	exon	108630421	108630607	.	+	.	ID=LotjaGi1g1v0554200.2.exon.32;Parent=LotjaGi1g1v0554200.2
LjG1.1_chr1	PGSB	CDS	108630421	108630607	.	+	2	ID=LotjaGi1g1v0554200.2.CDS.32;Parent=LotjaGi1g1v0554200.2
LjG1.1_chr1	PGSB	exon	108630728	108630878	.	+	.	ID=LotjaGi1g1v0554200.2.exon.33;Parent=LotjaGi1g1v0554200.2
LjG1.1_chr1	PGSB	CDS	108630728	108630878	.	+	1	ID=LotjaGi1g1v0554200.2.CDS.33;Parent=LotjaGi1g1v0554200.2
LjG1.1_chr1	PGSB	exon	108637783	108637902	.	+	.	ID=LotjaGi1g1v0554200.2.exon.34;Parent=LotjaGi1g1v0554200.2
LjG1.1_chr1	PGSB	CDS	108637783	108637902	.	+	0	ID=LotjaGi1g1v0554200.2.CDS.34;Parent=LotjaGi1g1v0554200.2
LjG1.1_chr1	PGSB	exon	108637979	108638097	.	+	.	ID=LotjaGi1g1v0554200.2.exon.35;Parent=LotjaGi1g1v0554200.2
LjG1.1_chr1	PGSB	CDS	108637979	108638097	.	+	0	ID=LotjaGi1g1v0554200.2.CDS.35;Parent=LotjaGi1g1v0554200.2
LjG1.1_chr1	PGSB	exon	108638181	108638264	.	+	.	ID=LotjaGi1g1v0554200.2.exon.36;Parent=LotjaGi1g1v0554200.2
LjG1.1_chr1	PGSB	CDS	108638181	108638264	.	+	1	ID=LotjaGi1g1v0554200.2.CDS.36;Parent=LotjaGi1g1v0554200.2
LjG1.1_chr1	PGSB	exon	108638675	108638787	.	+	.	ID=LotjaGi1g1v0554200.2.exon.37;Parent=LotjaGi1g1v0554200.2
LjG1.1_chr1	PGSB	CDS	108638675	108638787	.	+	1	ID=LotjaGi1g1v0554200.2.CDS.37;Parent=LotjaGi1g1v0554200.2
LjG1.1_chr1	PGSB	exon	108638872	108639101	.	+	.	ID=LotjaGi1g1v0554200.2.exon.38;Parent=LotjaGi1g1v0554200.2
LjG1.1_chr1	PGSB	CDS	108638872	108639101	.	+	2	ID=LotjaGi1g1v0554200.2.CDS.38;Parent=LotjaGi1g1v0554200.2
LjG1.1_chr1	PGSB	exon	108639361	108640161	.	+	.	ID=LotjaGi1g1v0554200.2.exon.39;Parent=LotjaGi1g1v0554200.2
LjG1.1_chr1	PGSB	CDS	108639361	108640161	.	+	0	ID=LotjaGi1g1v0554200.2.CDS.39;Parent=LotjaGi1g1v0554200.2
LjG1.1_chr1	PGSB	exon	108640261	108640311	.	+	.	ID=LotjaGi1g1v0554200.2.exon.40;Parent=LotjaGi1g1v0554200.2
LjG1.1_chr1	PGSB	CDS	108640261	108640311	.	+	0	ID=LotjaGi1g1v0554200.2.CDS.40;Parent=LotjaGi1g1v0554200.2
LjG1.1_chr1	PGSB	exon	108640559	108640744	.	+	.	ID=LotjaGi1g1v0554200.2.exon.41;Parent=LotjaGi1g1v0554200.2
LjG1.1_chr1	PGSB	CDS	108640559	108640744	.	+	0	ID=LotjaGi1g1v0554200.2.CDS.41;Parent=LotjaGi1g1v0554200.2
LjG1.1_chr1	PGSB	CDS	108641142	108641390	.	+	0	ID=LotjaGi1g1v0554200.2.CDS.42;Parent=LotjaGi1g1v0554200.2
LjG1.1_chr1	PGSB	exon	108641142	108642257	.	+	.	ID=LotjaGi1g1v0554200.2.exon.42;Parent=LotjaGi1g1v0554200.2
LjG1.1_chr1	PGSB	three_prime_UTR	108641391	108642257	.	+	.	ID=LotjaGi1g1v0554200.2.three_prime_UTR.2;Parent=LotjaGi1g1v0554200.2
LjG1.1_chr1	PGSB	mRNA	108616289	108641390	.	+	.	ID=LotjaGi1g1v0554200.3;Parent=LotjaGi1g1v0554200
LjG1.1_chr1	PGSB	five_prime_UTR	108616289	108616297	.	+	.	ID=LotjaGi1g1v0554200.3.five_prime_UTR.1;Parent=LotjaGi1g1v0554200.3
LjG1.1_chr1	PGSB	exon	108616289	108616490	.	+	.	ID=LotjaGi1g1v0554200.3.exon.1;Parent=LotjaGi1g1v0554200.3
LjG1.1_chr1	PGSB	CDS	108616298	108616490	.	+	0	ID=LotjaGi1g1v0554200.3.CDS.1;Parent=LotjaGi1g1v0554200.3
LjG1.1_chr1	PGSB	exon	108616587	108616687	.	+	.	ID=LotjaGi1g1v0554200.3.exon.2;Parent=LotjaGi1g1v0554200.3
LjG1.1_chr1	PGSB	CDS	108616587	108616687	.	+	2	ID=LotjaGi1g1v0554200.3.CDS.2;Parent=LotjaGi1g1v0554200.3
LjG1.1_chr1	PGSB	exon	108617033	108617157	.	+	.	ID=LotjaGi1g1v0554200.3.exon.3;Parent=LotjaGi1g1v0554200.3
LjG1.1_chr1	PGSB	CDS	108617033	108617157	.	+	0	ID=LotjaGi1g1v0554200.3.CDS.3;Parent=LotjaGi1g1v0554200.3
LjG1.1_chr1	PGSB	exon	108617231	108617324	.	+	.	ID=LotjaGi1g1v0554200.3.exon.4;Parent=LotjaGi1g1v0554200.3
LjG1.1_chr1	PGSB	CDS	108617231	108617324	.	+	1	ID=LotjaGi1g1v0554200.3.CDS.4;Parent=LotjaGi1g1v0554200.3
LjG1.1_chr1	PGSB	exon	108617437	108617547	.	+	.	ID=LotjaGi1g1v0554200.3.exon.5;Parent=LotjaGi1g1v0554200.3
LjG1.1_chr1	PGSB	CDS	108617437	108617547	.	+	0	ID=LotjaGi1g1v0554200.3.CDS.5;Parent=LotjaGi1g1v0554200.3
LjG1.1_chr1	PGSB	exon	108617629	108617745	.	+	.	ID=LotjaGi1g1v0554200.3.exon.6;Parent=LotjaGi1g1v0554200.3
LjG1.1_chr1	PGSB	CDS	108617629	108617745	.	+	0	ID=LotjaGi1g1v0554200.3.CDS.6;Parent=LotjaGi1g1v0554200.3
LjG1.1_chr1	PGSB	exon	108617893	108617985	.	+	.	ID=LotjaGi1g1v0554200.3.exon.7;Parent=LotjaGi1g1v0554200.3
LjG1.1_chr1	PGSB	CDS	108617893	108617985	.	+	0	ID=LotjaGi1g1v0554200.3.CDS.7;Parent=LotjaGi1g1v0554200.3
LjG1.1_chr1	PGSB	exon	108618795	108618886	.	+	.	ID=LotjaGi1g1v0554200.3.exon.8;Parent=LotjaGi1g1v0554200.3
LjG1.1_chr1	PGSB	CDS	108618795	108618886	.	+	0	ID=LotjaGi1g1v0554200.3.CDS.8;Parent=LotjaGi1g1v0554200.3
LjG1.1_chr1	PGSB	exon	108619275	108619401	.	+	.	ID=LotjaGi1g1v0554200.3.exon.9;Parent=LotjaGi1g1v0554200.3
LjG1.1_chr1	PGSB	CDS	108619275	108619401	.	+	1	ID=LotjaGi1g1v0554200.3.CDS.9;Parent=LotjaGi1g1v0554200.3
LjG1.1_chr1	PGSB	exon	108620571	108620708	.	+	.	ID=LotjaGi1g1v0554200.3.exon.10;Parent=LotjaGi1g1v0554200.3
LjG1.1_chr1	PGSB	CDS	108620571	108620708	.	+	0	ID=LotjaGi1g1v0554200.3.CDS.10;Parent=LotjaGi1g1v0554200.3
LjG1.1_chr1	PGSB	exon	108620838	108620914	.	+	.	ID=LotjaGi1g1v0554200.3.exon.11;Parent=LotjaGi1g1v0554200.3
LjG1.1_chr1	PGSB	CDS	108620838	108620914	.	+	0	ID=LotjaGi1g1v0554200.3.CDS.11;Parent=LotjaGi1g1v0554200.3
LjG1.1_chr1	PGSB	exon	108620997	108621090	.	+	.	ID=LotjaGi1g1v0554200.3.exon.12;Parent=LotjaGi1g1v0554200.3
LjG1.1_chr1	PGSB	CDS	108620997	108621090	.	+	1	ID=LotjaGi1g1v0554200.3.CDS.12;Parent=LotjaGi1g1v0554200.3
LjG1.1_chr1	PGSB	exon	108622384	108622506	.	+	.	ID=LotjaGi1g1v0554200.3.exon.13;Parent=LotjaGi1g1v0554200.3
LjG1.1_chr1	PGSB	CDS	108622384	108622506	.	+	0	ID=LotjaGi1g1v0554200.3.CDS.13;Parent=LotjaGi1g1v0554200.3
LjG1.1_chr1	PGSB	exon	108622618	108622735	.	+	.	ID=LotjaGi1g1v0554200.3.exon.14;Parent=LotjaGi1g1v0554200.3
LjG1.1_chr1	PGSB	CDS	108622618	108622735	.	+	0	ID=LotjaGi1g1v0554200.3.CDS.14;Parent=LotjaGi1g1v0554200.3
LjG1.1_chr1	PGSB	exon	108623918	108624255	.	+	.	ID=LotjaGi1g1v0554200.3.exon.15;Parent=LotjaGi1g1v0554200.3
LjG1.1_chr1	PGSB	CDS	108623918	108624255	.	+	2	ID=LotjaGi1g1v0554200.3.CDS.15;Parent=LotjaGi1g1v0554200.3
LjG1.1_chr1	PGSB	exon	108624386	108624438	.	+	.	ID=LotjaGi1g1v0554200.3.exon.16;Parent=LotjaGi1g1v0554200.3
LjG1.1_chr1	PGSB	CDS	108624386	108624438	.	+	0	ID=LotjaGi1g1v0554200.3.CDS.16;Parent=LotjaGi1g1v0554200.3
LjG1.1_chr1	PGSB	exon	108624551	108624611	.	+	.	ID=LotjaGi1g1v0554200.3.exon.17;Parent=LotjaGi1g1v0554200.3
LjG1.1_chr1	PGSB	CDS	108624551	108624611	.	+	1	ID=LotjaGi1g1v0554200.3.CDS.17;Parent=LotjaGi1g1v0554200.3
LjG1.1_chr1	PGSB	exon	108625023	108625104	.	+	.	ID=LotjaGi1g1v0554200.3.exon.18;Parent=LotjaGi1g1v0554200.3
LjG1.1_chr1	PGSB	CDS	108625023	108625104	.	+	0	ID=LotjaGi1g1v0554200.3.CDS.18;Parent=LotjaGi1g1v0554200.3
LjG1.1_chr1	PGSB	exon	108625182	108625231	.	+	.	ID=LotjaGi1g1v0554200.3.exon.19;Parent=LotjaGi1g1v0554200.3
LjG1.1_chr1	PGSB	CDS	108625182	108625231	.	+	2	ID=LotjaGi1g1v0554200.3.CDS.19;Parent=LotjaGi1g1v0554200.3
LjG1.1_chr1	PGSB	exon	108625315	108625401	.	+	.	ID=LotjaGi1g1v0554200.3.exon.20;Parent=LotjaGi1g1v0554200.3
LjG1.1_chr1	PGSB	CDS	108625315	108625401	.	+	0	ID=LotjaGi1g1v0554200.3.CDS.20;Parent=LotjaGi1g1v0554200.3
LjG1.1_chr1	PGSB	exon	108626211	108626345	.	+	.	ID=LotjaGi1g1v0554200.3.exon.21;Parent=LotjaGi1g1v0554200.3
LjG1.1_chr1	PGSB	CDS	108626211	108626345	.	+	0	ID=LotjaGi1g1v0554200.3.CDS.21;Parent=LotjaGi1g1v0554200.3
LjG1.1_chr1	PGSB	exon	108626443	108626537	.	+	.	ID=LotjaGi1g1v0554200.3.exon.22;Parent=LotjaGi1g1v0554200.3
LjG1.1_chr1	PGSB	CDS	108626443	108626537	.	+	0	ID=LotjaGi1g1v0554200.3.CDS.22;Parent=LotjaGi1g1v0554200.3
LjG1.1_chr1	PGSB	exon	108626645	108626729	.	+	.	ID=LotjaGi1g1v0554200.3.exon.23;Parent=LotjaGi1g1v0554200.3
LjG1.1_chr1	PGSB	CDS	108626645	108626729	.	+	1	ID=LotjaGi1g1v0554200.3.CDS.23;Parent=LotjaGi1g1v0554200.3
LjG1.1_chr1	PGSB	exon	108626818	108626978	.	+	.	ID=LotjaGi1g1v0554200.3.exon.24;Parent=LotjaGi1g1v0554200.3
LjG1.1_chr1	PGSB	CDS	108626818	108626978	.	+	0	ID=LotjaGi1g1v0554200.3.CDS.24;Parent=LotjaGi1g1v0554200.3
LjG1.1_chr1	PGSB	exon	108627256	108627379	.	+	.	ID=LotjaGi1g1v0554200.3.exon.25;Parent=LotjaGi1g1v0554200.3
LjG1.1_chr1	PGSB	CDS	108627256	108627379	.	+	1	ID=LotjaGi1g1v0554200.3.CDS.25;Parent=LotjaGi1g1v0554200.3
LjG1.1_chr1	PGSB	exon	108627476	108627579	.	+	.	ID=LotjaGi1g1v0554200.3.exon.26;Parent=LotjaGi1g1v0554200.3
LjG1.1_chr1	PGSB	CDS	108627476	108627579	.	+	0	ID=LotjaGi1g1v0554200.3.CDS.26;Parent=LotjaGi1g1v0554200.3
LjG1.1_chr1	PGSB	exon	108627712	108627850	.	+	.	ID=LotjaGi1g1v0554200.3.exon.27;Parent=LotjaGi1g1v0554200.3
LjG1.1_chr1	PGSB	CDS	108627712	108627850	.	+	1	ID=LotjaGi1g1v0554200.3.CDS.27;Parent=LotjaGi1g1v0554200.3
LjG1.1_chr1	PGSB	exon	108627936	108628087	.	+	.	ID=LotjaGi1g1v0554200.3.exon.28;Parent=LotjaGi1g1v0554200.3
LjG1.1_chr1	PGSB	CDS	108627936	108628087	.	+	0	ID=LotjaGi1g1v0554200.3.CDS.28;Parent=LotjaGi1g1v0554200.3
LjG1.1_chr1	PGSB	exon	108629675	108629784	.	+	.	ID=LotjaGi1g1v0554200.3.exon.29;Parent=LotjaGi1g1v0554200.3
LjG1.1_chr1	PGSB	CDS	108629675	108629784	.	+	1	ID=LotjaGi1g1v0554200.3.CDS.29;Parent=LotjaGi1g1v0554200.3
LjG1.1_chr1	PGSB	exon	108629887	108630018	.	+	.	ID=LotjaGi1g1v0554200.3.exon.30;Parent=LotjaGi1g1v0554200.3
LjG1.1_chr1	PGSB	CDS	108629887	108630018	.	+	2	ID=LotjaGi1g1v0554200.3.CDS.30;Parent=LotjaGi1g1v0554200.3
LjG1.1_chr1	PGSB	exon	108630212	108630280	.	+	.	ID=LotjaGi1g1v0554200.3.exon.31;Parent=LotjaGi1g1v0554200.3
LjG1.1_chr1	PGSB	CDS	108630212	108630280	.	+	2	ID=LotjaGi1g1v0554200.3.CDS.31;Parent=LotjaGi1g1v0554200.3
LjG1.1_chr1	PGSB	exon	108630421	108630607	.	+	.	ID=LotjaGi1g1v0554200.3.exon.32;Parent=LotjaGi1g1v0554200.3
LjG1.1_chr1	PGSB	CDS	108630421	108630607	.	+	2	ID=LotjaGi1g1v0554200.3.CDS.32;Parent=LotjaGi1g1v0554200.3
LjG1.1_chr1	PGSB	exon	108630728	108630878	.	+	.	ID=LotjaGi1g1v0554200.3.exon.33;Parent=LotjaGi1g1v0554200.3
LjG1.1_chr1	PGSB	CDS	108630728	108630878	.	+	1	ID=LotjaGi1g1v0554200.3.CDS.33;Parent=LotjaGi1g1v0554200.3
LjG1.1_chr1	PGSB	exon	108637783	108637902	.	+	.	ID=LotjaGi1g1v0554200.3.exon.34;Parent=LotjaGi1g1v0554200.3
LjG1.1_chr1	PGSB	CDS	108637783	108637902	.	+	0	ID=LotjaGi1g1v0554200.3.CDS.34;Parent=LotjaGi1g1v0554200.3
LjG1.1_chr1	PGSB	exon	108637979	108638097	.	+	.	ID=LotjaGi1g1v0554200.3.exon.35;Parent=LotjaGi1g1v0554200.3
LjG1.1_chr1	PGSB	CDS	108637979	108638097	.	+	0	ID=LotjaGi1g1v0554200.3.CDS.35;Parent=LotjaGi1g1v0554200.3
LjG1.1_chr1	PGSB	exon	108638181	108638264	.	+	.	ID=LotjaGi1g1v0554200.3.exon.36;Parent=LotjaGi1g1v0554200.3
LjG1.1_chr1	PGSB	CDS	108638181	108638264	.	+	1	ID=LotjaGi1g1v0554200.3.CDS.36;Parent=LotjaGi1g1v0554200.3
LjG1.1_chr1	PGSB	exon	108638675	108638787	.	+	.	ID=LotjaGi1g1v0554200.3.exon.37;Parent=LotjaGi1g1v0554200.3
LjG1.1_chr1	PGSB	CDS	108638675	108638787	.	+	1	ID=LotjaGi1g1v0554200.3.CDS.37;Parent=LotjaGi1g1v0554200.3
LjG1.1_chr1	PGSB	exon	108638872	108639101	.	+	.	ID=LotjaGi1g1v0554200.3.exon.38;Parent=LotjaGi1g1v0554200.3
LjG1.1_chr1	PGSB	CDS	108638872	108639101	.	+	2	ID=LotjaGi1g1v0554200.3.CDS.38;Parent=LotjaGi1g1v0554200.3
LjG1.1_chr1	PGSB	exon	108639361	108640161	.	+	.	ID=LotjaGi1g1v0554200.3.exon.39;Parent=LotjaGi1g1v0554200.3
LjG1.1_chr1	PGSB	CDS	108639361	108640161	.	+	0	ID=LotjaGi1g1v0554200.3.CDS.39;Parent=LotjaGi1g1v0554200.3
LjG1.1_chr1	PGSB	exon	108640261	108640311	.	+	.	ID=LotjaGi1g1v0554200.3.exon.40;Parent=LotjaGi1g1v0554200.3
LjG1.1_chr1	PGSB	CDS	108640261	108640311	.	+	0	ID=LotjaGi1g1v0554200.3.CDS.40;Parent=LotjaGi1g1v0554200.3
LjG1.1_chr1	PGSB	exon	108640559	108640744	.	+	.	ID=LotjaGi1g1v0554200.3.exon.41;Parent=LotjaGi1g1v0554200.3
LjG1.1_chr1	PGSB	CDS	108640559	108640744	.	+	0	ID=LotjaGi1g1v0554200.3.CDS.41;Parent=LotjaGi1g1v0554200.3
LjG1.1_chr1	PGSB	exon	108641142	108641390	.	+	.	ID=LotjaGi1g1v0554200.3.exon.42;Parent=LotjaGi1g1v0554200.3
LjG1.1_chr1	PGSB	CDS	108641142	108641390	.	+	0	ID=LotjaGi1g1v0554200.3.CDS.42;Parent=LotjaGi1g1v0554200.3
LjG1.1_chr1	PGSB	mRNA	108616289	108641390	.	+	.	ID=LotjaGi1g1v0554200.4;Parent=LotjaGi1g1v0554200
LjG1.1_chr1	PGSB	five_prime_UTR	108616289	108616297	.	+	.	ID=LotjaGi1g1v0554200.4.five_prime_UTR.1;Parent=LotjaGi1g1v0554200.4
LjG1.1_chr1	PGSB	exon	108616289	108616490	.	+	.	ID=LotjaGi1g1v0554200.4.exon.1;Parent=LotjaGi1g1v0554200.4
LjG1.1_chr1	PGSB	CDS	108616298	108616490	.	+	0	ID=LotjaGi1g1v0554200.4.CDS.1;Parent=LotjaGi1g1v0554200.4
LjG1.1_chr1	PGSB	exon	108616587	108616687	.	+	.	ID=LotjaGi1g1v0554200.4.exon.2;Parent=LotjaGi1g1v0554200.4
LjG1.1_chr1	PGSB	CDS	108616587	108616687	.	+	2	ID=LotjaGi1g1v0554200.4.CDS.2;Parent=LotjaGi1g1v0554200.4
LjG1.1_chr1	PGSB	exon	108617033	108617157	.	+	.	ID=LotjaGi1g1v0554200.4.exon.3;Parent=LotjaGi1g1v0554200.4
LjG1.1_chr1	PGSB	CDS	108617033	108617157	.	+	0	ID=LotjaGi1g1v0554200.4.CDS.3;Parent=LotjaGi1g1v0554200.4
LjG1.1_chr1	PGSB	exon	108617231	108617324	.	+	.	ID=LotjaGi1g1v0554200.4.exon.4;Parent=LotjaGi1g1v0554200.4
LjG1.1_chr1	PGSB	CDS	108617231	108617324	.	+	1	ID=LotjaGi1g1v0554200.4.CDS.4;Parent=LotjaGi1g1v0554200.4
LjG1.1_chr1	PGSB	exon	108617437	108617547	.	+	.	ID=LotjaGi1g1v0554200.4.exon.5;Parent=LotjaGi1g1v0554200.4
LjG1.1_chr1	PGSB	CDS	108617437	108617547	.	+	0	ID=LotjaGi1g1v0554200.4.CDS.5;Parent=LotjaGi1g1v0554200.4
LjG1.1_chr1	PGSB	exon	108617629	108617745	.	+	.	ID=LotjaGi1g1v0554200.4.exon.6;Parent=LotjaGi1g1v0554200.4
LjG1.1_chr1	PGSB	CDS	108617629	108617745	.	+	0	ID=LotjaGi1g1v0554200.4.CDS.6;Parent=LotjaGi1g1v0554200.4
LjG1.1_chr1	PGSB	exon	108617893	108617985	.	+	.	ID=LotjaGi1g1v0554200.4.exon.7;Parent=LotjaGi1g1v0554200.4
LjG1.1_chr1	PGSB	CDS	108617893	108617985	.	+	0	ID=LotjaGi1g1v0554200.4.CDS.7;Parent=LotjaGi1g1v0554200.4
LjG1.1_chr1	PGSB	exon	108618795	108618886	.	+	.	ID=LotjaGi1g1v0554200.4.exon.8;Parent=LotjaGi1g1v0554200.4
LjG1.1_chr1	PGSB	CDS	108618795	108618886	.	+	0	ID=LotjaGi1g1v0554200.4.CDS.8;Parent=LotjaGi1g1v0554200.4
LjG1.1_chr1	PGSB	exon	108619275	108619401	.	+	.	ID=LotjaGi1g1v0554200.4.exon.9;Parent=LotjaGi1g1v0554200.4
LjG1.1_chr1	PGSB	CDS	108619275	108619401	.	+	1	ID=LotjaGi1g1v0554200.4.CDS.9;Parent=LotjaGi1g1v0554200.4
LjG1.1_chr1	PGSB	exon	108620571	108620708	.	+	.	ID=LotjaGi1g1v0554200.4.exon.10;Parent=LotjaGi1g1v0554200.4
LjG1.1_chr1	PGSB	CDS	108620571	108620708	.	+	0	ID=LotjaGi1g1v0554200.4.CDS.10;Parent=LotjaGi1g1v0554200.4
LjG1.1_chr1	PGSB	exon	108620838	108620914	.	+	.	ID=LotjaGi1g1v0554200.4.exon.11;Parent=LotjaGi1g1v0554200.4
LjG1.1_chr1	PGSB	CDS	108620838	108620914	.	+	0	ID=LotjaGi1g1v0554200.4.CDS.11;Parent=LotjaGi1g1v0554200.4
LjG1.1_chr1	PGSB	exon	108620997	108621090	.	+	.	ID=LotjaGi1g1v0554200.4.exon.12;Parent=LotjaGi1g1v0554200.4
LjG1.1_chr1	PGSB	CDS	108620997	108621090	.	+	1	ID=LotjaGi1g1v0554200.4.CDS.12;Parent=LotjaGi1g1v0554200.4
LjG1.1_chr1	PGSB	exon	108622384	108622506	.	+	.	ID=LotjaGi1g1v0554200.4.exon.13;Parent=LotjaGi1g1v0554200.4
LjG1.1_chr1	PGSB	CDS	108622384	108622506	.	+	0	ID=LotjaGi1g1v0554200.4.CDS.13;Parent=LotjaGi1g1v0554200.4
LjG1.1_chr1	PGSB	exon	108622618	108622735	.	+	.	ID=LotjaGi1g1v0554200.4.exon.14;Parent=LotjaGi1g1v0554200.4
LjG1.1_chr1	PGSB	CDS	108622618	108622735	.	+	0	ID=LotjaGi1g1v0554200.4.CDS.14;Parent=LotjaGi1g1v0554200.4
LjG1.1_chr1	PGSB	exon	108623918	108624255	.	+	.	ID=LotjaGi1g1v0554200.4.exon.15;Parent=LotjaGi1g1v0554200.4
LjG1.1_chr1	PGSB	CDS	108623918	108624255	.	+	2	ID=LotjaGi1g1v0554200.4.CDS.15;Parent=LotjaGi1g1v0554200.4
LjG1.1_chr1	PGSB	exon	108624386	108624438	.	+	.	ID=LotjaGi1g1v0554200.4.exon.16;Parent=LotjaGi1g1v0554200.4
LjG1.1_chr1	PGSB	CDS	108624386	108624438	.	+	0	ID=LotjaGi1g1v0554200.4.CDS.16;Parent=LotjaGi1g1v0554200.4
LjG1.1_chr1	PGSB	exon	108624551	108624611	.	+	.	ID=LotjaGi1g1v0554200.4.exon.17;Parent=LotjaGi1g1v0554200.4
LjG1.1_chr1	PGSB	CDS	108624551	108624611	.	+	1	ID=LotjaGi1g1v0554200.4.CDS.17;Parent=LotjaGi1g1v0554200.4
LjG1.1_chr1	PGSB	exon	108625023	108625104	.	+	.	ID=LotjaGi1g1v0554200.4.exon.18;Parent=LotjaGi1g1v0554200.4
LjG1.1_chr1	PGSB	CDS	108625023	108625104	.	+	0	ID=LotjaGi1g1v0554200.4.CDS.18;Parent=LotjaGi1g1v0554200.4
LjG1.1_chr1	PGSB	exon	108625182	108625231	.	+	.	ID=LotjaGi1g1v0554200.4.exon.19;Parent=LotjaGi1g1v0554200.4
LjG1.1_chr1	PGSB	CDS	108625182	108625231	.	+	2	ID=LotjaGi1g1v0554200.4.CDS.19;Parent=LotjaGi1g1v0554200.4
LjG1.1_chr1	PGSB	exon	108625315	108625401	.	+	.	ID=LotjaGi1g1v0554200.4.exon.20;Parent=LotjaGi1g1v0554200.4
LjG1.1_chr1	PGSB	CDS	108625315	108625401	.	+	0	ID=LotjaGi1g1v0554200.4.CDS.20;Parent=LotjaGi1g1v0554200.4
LjG1.1_chr1	PGSB	exon	108626211	108626345	.	+	.	ID=LotjaGi1g1v0554200.4.exon.21;Parent=LotjaGi1g1v0554200.4
LjG1.1_chr1	PGSB	CDS	108626211	108626345	.	+	0	ID=LotjaGi1g1v0554200.4.CDS.21;Parent=LotjaGi1g1v0554200.4
LjG1.1_chr1	PGSB	exon	108626443	108626537	.	+	.	ID=LotjaGi1g1v0554200.4.exon.22;Parent=LotjaGi1g1v0554200.4
LjG1.1_chr1	PGSB	CDS	108626443	108626537	.	+	0	ID=LotjaGi1g1v0554200.4.CDS.22;Parent=LotjaGi1g1v0554200.4
LjG1.1_chr1	PGSB	exon	108626645	108626729	.	+	.	ID=LotjaGi1g1v0554200.4.exon.23;Parent=LotjaGi1g1v0554200.4
LjG1.1_chr1	PGSB	CDS	108626645	108626729	.	+	1	ID=LotjaGi1g1v0554200.4.CDS.23;Parent=LotjaGi1g1v0554200.4
LjG1.1_chr1	PGSB	exon	108626818	108626978	.	+	.	ID=LotjaGi1g1v0554200.4.exon.24;Parent=LotjaGi1g1v0554200.4
LjG1.1_chr1	PGSB	CDS	108626818	108626978	.	+	0	ID=LotjaGi1g1v0554200.4.CDS.24;Parent=LotjaGi1g1v0554200.4
LjG1.1_chr1	PGSB	exon	108627256	108627379	.	+	.	ID=LotjaGi1g1v0554200.4.exon.25;Parent=LotjaGi1g1v0554200.4
LjG1.1_chr1	PGSB	CDS	108627256	108627379	.	+	1	ID=LotjaGi1g1v0554200.4.CDS.25;Parent=LotjaGi1g1v0554200.4
LjG1.1_chr1	PGSB	exon	108627476	108627579	.	+	.	ID=LotjaGi1g1v0554200.4.exon.26;Parent=LotjaGi1g1v0554200.4
LjG1.1_chr1	PGSB	CDS	108627476	108627579	.	+	0	ID=LotjaGi1g1v0554200.4.CDS.26;Parent=LotjaGi1g1v0554200.4
LjG1.1_chr1	PGSB	exon	108627712	108627850	.	+	.	ID=LotjaGi1g1v0554200.4.exon.27;Parent=LotjaGi1g1v0554200.4
LjG1.1_chr1	PGSB	CDS	108627712	108627850	.	+	1	ID=LotjaGi1g1v0554200.4.CDS.27;Parent=LotjaGi1g1v0554200.4
LjG1.1_chr1	PGSB	exon	108627936	108628087	.	+	.	ID=LotjaGi1g1v0554200.4.exon.28;Parent=LotjaGi1g1v0554200.4
LjG1.1_chr1	PGSB	CDS	108627936	108628087	.	+	0	ID=LotjaGi1g1v0554200.4.CDS.28;Parent=LotjaGi1g1v0554200.4
LjG1.1_chr1	PGSB	exon	108629675	108629784	.	+	.	ID=LotjaGi1g1v0554200.4.exon.29;Parent=LotjaGi1g1v0554200.4
LjG1.1_chr1	PGSB	CDS	108629675	108629784	.	+	1	ID=LotjaGi1g1v0554200.4.CDS.29;Parent=LotjaGi1g1v0554200.4
LjG1.1_chr1	PGSB	exon	108629887	108630016	.	+	.	ID=LotjaGi1g1v0554200.4.exon.30;Parent=LotjaGi1g1v0554200.4
LjG1.1_chr1	PGSB	CDS	108629887	108630016	.	+	2	ID=LotjaGi1g1v0554200.4.CDS.30;Parent=LotjaGi1g1v0554200.4
LjG1.1_chr1	PGSB	exon	108630216	108630280	.	+	.	ID=LotjaGi1g1v0554200.4.exon.31;Parent=LotjaGi1g1v0554200.4
LjG1.1_chr1	PGSB	CDS	108630216	108630280	.	+	1	ID=LotjaGi1g1v0554200.4.CDS.31;Parent=LotjaGi1g1v0554200.4
LjG1.1_chr1	PGSB	exon	108630421	108630607	.	+	.	ID=LotjaGi1g1v0554200.4.exon.32;Parent=LotjaGi1g1v0554200.4
LjG1.1_chr1	PGSB	CDS	108630421	108630607	.	+	2	ID=LotjaGi1g1v0554200.4.CDS.32;Parent=LotjaGi1g1v0554200.4
LjG1.1_chr1	PGSB	exon	108630728	108630821	.	+	.	ID=LotjaGi1g1v0554200.4.exon.33;Parent=LotjaGi1g1v0554200.4
LjG1.1_chr1	PGSB	CDS	108630728	108630821	.	+	1	ID=LotjaGi1g1v0554200.4.CDS.33;Parent=LotjaGi1g1v0554200.4
LjG1.1_chr1	PGSB	exon	108637783	108637902	.	+	.	ID=LotjaGi1g1v0554200.4.exon.34;Parent=LotjaGi1g1v0554200.4
LjG1.1_chr1	PGSB	CDS	108637783	108637902	.	+	0	ID=LotjaGi1g1v0554200.4.CDS.34;Parent=LotjaGi1g1v0554200.4
LjG1.1_chr1	PGSB	exon	108637979	108638097	.	+	.	ID=LotjaGi1g1v0554200.4.exon.35;Parent=LotjaGi1g1v0554200.4
LjG1.1_chr1	PGSB	CDS	108637979	108638097	.	+	0	ID=LotjaGi1g1v0554200.4.CDS.35;Parent=LotjaGi1g1v0554200.4
LjG1.1_chr1	PGSB	exon	108638181	108638264	.	+	.	ID=LotjaGi1g1v0554200.4.exon.36;Parent=LotjaGi1g1v0554200.4
LjG1.1_chr1	PGSB	CDS	108638181	108638264	.	+	1	ID=LotjaGi1g1v0554200.4.CDS.36;Parent=LotjaGi1g1v0554200.4
LjG1.1_chr1	PGSB	exon	108638675	108638787	.	+	.	ID=LotjaGi1g1v0554200.4.exon.37;Parent=LotjaGi1g1v0554200.4
LjG1.1_chr1	PGSB	CDS	108638675	108638787	.	+	1	ID=LotjaGi1g1v0554200.4.CDS.37;Parent=LotjaGi1g1v0554200.4
LjG1.1_chr1	PGSB	exon	108638872	108639101	.	+	.	ID=LotjaGi1g1v0554200.4.exon.38;Parent=LotjaGi1g1v0554200.4
LjG1.1_chr1	PGSB	CDS	108638872	108639101	.	+	2	ID=LotjaGi1g1v0554200.4.CDS.38;Parent=LotjaGi1g1v0554200.4
LjG1.1_chr1	PGSB	exon	108639361	108640161	.	+	.	ID=LotjaGi1g1v0554200.4.exon.39;Parent=LotjaGi1g1v0554200.4
LjG1.1_chr1	PGSB	CDS	108639361	108640161	.	+	0	ID=LotjaGi1g1v0554200.4.CDS.39;Parent=LotjaGi1g1v0554200.4
LjG1.1_chr1	PGSB	exon	108640261	108640311	.	+	.	ID=LotjaGi1g1v0554200.4.exon.40;Parent=LotjaGi1g1v0554200.4
LjG1.1_chr1	PGSB	CDS	108640261	108640311	.	+	0	ID=LotjaGi1g1v0554200.4.CDS.40;Parent=LotjaGi1g1v0554200.4
LjG1.1_chr1	PGSB	exon	108640622	108640744	.	+	.	ID=LotjaGi1g1v0554200.4.exon.41;Parent=LotjaGi1g1v0554200.4
LjG1.1_chr1	PGSB	CDS	108640622	108640744	.	+	0	ID=LotjaGi1g1v0554200.4.CDS.41;Parent=LotjaGi1g1v0554200.4
LjG1.1_chr1	PGSB	exon	108641142	108641390	.	+	.	ID=LotjaGi1g1v0554200.4.exon.42;Parent=LotjaGi1g1v0554200.4
LjG1.1_chr1	PGSB	CDS	108641142	108641390	.	+	0	ID=LotjaGi1g1v0554200.4.CDS.42;Parent=LotjaGi1g1v0554200.4
LjG1.1_chr1	PGSB	mRNA	108616304	108641390	.	+	.	ID=LotjaGi1g1v0554200.5;Parent=LotjaGi1g1v0554200
LjG1.1_chr1	PGSB	exon	108616304	108616490	.	+	.	ID=LotjaGi1g1v0554200.5.exon.1;Parent=LotjaGi1g1v0554200.5
LjG1.1_chr1	PGSB	five_prime_UTR	108616304	108616490	.	+	.	ID=LotjaGi1g1v0554200.5.five_prime_UTR.1;Parent=LotjaGi1g1v0554200.5
LjG1.1_chr1	PGSB	exon	108616587	108616687	.	+	.	ID=LotjaGi1g1v0554200.5.exon.2;Parent=LotjaGi1g1v0554200.5
LjG1.1_chr1	PGSB	five_prime_UTR	108616587	108616687	.	+	.	ID=LotjaGi1g1v0554200.5.five_prime_UTR.2;Parent=LotjaGi1g1v0554200.5
LjG1.1_chr1	PGSB	five_prime_UTR	108617033	108617083	.	+	.	ID=LotjaGi1g1v0554200.5.five_prime_UTR.3;Parent=LotjaGi1g1v0554200.5
LjG1.1_chr1	PGSB	exon	108617033	108617157	.	+	.	ID=LotjaGi1g1v0554200.5.exon.3;Parent=LotjaGi1g1v0554200.5
LjG1.1_chr1	PGSB	CDS	108617084	108617157	.	+	0	ID=LotjaGi1g1v0554200.5.CDS.1;Parent=LotjaGi1g1v0554200.5
LjG1.1_chr1	PGSB	exon	108617231	108617324	.	+	.	ID=LotjaGi1g1v0554200.5.exon.4;Parent=LotjaGi1g1v0554200.5
LjG1.1_chr1	PGSB	CDS	108617231	108617324	.	+	1	ID=LotjaGi1g1v0554200.5.CDS.2;Parent=LotjaGi1g1v0554200.5
LjG1.1_chr1	PGSB	exon	108617437	108617547	.	+	.	ID=LotjaGi1g1v0554200.5.exon.5;Parent=LotjaGi1g1v0554200.5
LjG1.1_chr1	PGSB	CDS	108617437	108617547	.	+	0	ID=LotjaGi1g1v0554200.5.CDS.3;Parent=LotjaGi1g1v0554200.5
LjG1.1_chr1	PGSB	exon	108617629	108617745	.	+	.	ID=LotjaGi1g1v0554200.5.exon.6;Parent=LotjaGi1g1v0554200.5
LjG1.1_chr1	PGSB	CDS	108617629	108617745	.	+	0	ID=LotjaGi1g1v0554200.5.CDS.4;Parent=LotjaGi1g1v0554200.5
LjG1.1_chr1	PGSB	exon	108617893	108617985	.	+	.	ID=LotjaGi1g1v0554200.5.exon.7;Parent=LotjaGi1g1v0554200.5
LjG1.1_chr1	PGSB	CDS	108617893	108617985	.	+	0	ID=LotjaGi1g1v0554200.5.CDS.5;Parent=LotjaGi1g1v0554200.5
LjG1.1_chr1	PGSB	exon	108618795	108618886	.	+	.	ID=LotjaGi1g1v0554200.5.exon.8;Parent=LotjaGi1g1v0554200.5
LjG1.1_chr1	PGSB	CDS	108618795	108618886	.	+	0	ID=LotjaGi1g1v0554200.5.CDS.6;Parent=LotjaGi1g1v0554200.5
LjG1.1_chr1	PGSB	exon	108619275	108619401	.	+	.	ID=LotjaGi1g1v0554200.5.exon.9;Parent=LotjaGi1g1v0554200.5
LjG1.1_chr1	PGSB	CDS	108619275	108619401	.	+	1	ID=LotjaGi1g1v0554200.5.CDS.7;Parent=LotjaGi1g1v0554200.5
LjG1.1_chr1	PGSB	exon	108620571	108620708	.	+	.	ID=LotjaGi1g1v0554200.5.exon.10;Parent=LotjaGi1g1v0554200.5
LjG1.1_chr1	PGSB	CDS	108620571	108620708	.	+	0	ID=LotjaGi1g1v0554200.5.CDS.8;Parent=LotjaGi1g1v0554200.5
LjG1.1_chr1	PGSB	exon	108620838	108620914	.	+	.	ID=LotjaGi1g1v0554200.5.exon.11;Parent=LotjaGi1g1v0554200.5
LjG1.1_chr1	PGSB	CDS	108620838	108620914	.	+	0	ID=LotjaGi1g1v0554200.5.CDS.9;Parent=LotjaGi1g1v0554200.5
LjG1.1_chr1	PGSB	exon	108620997	108621090	.	+	.	ID=LotjaGi1g1v0554200.5.exon.12;Parent=LotjaGi1g1v0554200.5
LjG1.1_chr1	PGSB	CDS	108620997	108621090	.	+	1	ID=LotjaGi1g1v0554200.5.CDS.10;Parent=LotjaGi1g1v0554200.5
LjG1.1_chr1	PGSB	exon	108622384	108622506	.	+	.	ID=LotjaGi1g1v0554200.5.exon.13;Parent=LotjaGi1g1v0554200.5
LjG1.1_chr1	PGSB	CDS	108622384	108622506	.	+	0	ID=LotjaGi1g1v0554200.5.CDS.11;Parent=LotjaGi1g1v0554200.5
LjG1.1_chr1	PGSB	exon	108622618	108622735	.	+	.	ID=LotjaGi1g1v0554200.5.exon.14;Parent=LotjaGi1g1v0554200.5
LjG1.1_chr1	PGSB	CDS	108622618	108622735	.	+	0	ID=LotjaGi1g1v0554200.5.CDS.12;Parent=LotjaGi1g1v0554200.5
LjG1.1_chr1	PGSB	exon	108623918	108624255	.	+	.	ID=LotjaGi1g1v0554200.5.exon.15;Parent=LotjaGi1g1v0554200.5
LjG1.1_chr1	PGSB	CDS	108623918	108624255	.	+	2	ID=LotjaGi1g1v0554200.5.CDS.13;Parent=LotjaGi1g1v0554200.5
LjG1.1_chr1	PGSB	exon	108624386	108624438	.	+	.	ID=LotjaGi1g1v0554200.5.exon.16;Parent=LotjaGi1g1v0554200.5
LjG1.1_chr1	PGSB	CDS	108624386	108624438	.	+	0	ID=LotjaGi1g1v0554200.5.CDS.14;Parent=LotjaGi1g1v0554200.5
LjG1.1_chr1	PGSB	exon	108624551	108624611	.	+	.	ID=LotjaGi1g1v0554200.5.exon.17;Parent=LotjaGi1g1v0554200.5
LjG1.1_chr1	PGSB	CDS	108624551	108624611	.	+	1	ID=LotjaGi1g1v0554200.5.CDS.15;Parent=LotjaGi1g1v0554200.5
LjG1.1_chr1	PGSB	exon	108625023	108625104	.	+	.	ID=LotjaGi1g1v0554200.5.exon.18;Parent=LotjaGi1g1v0554200.5
LjG1.1_chr1	PGSB	CDS	108625023	108625104	.	+	0	ID=LotjaGi1g1v0554200.5.CDS.16;Parent=LotjaGi1g1v0554200.5
LjG1.1_chr1	PGSB	exon	108625182	108625231	.	+	.	ID=LotjaGi1g1v0554200.5.exon.19;Parent=LotjaGi1g1v0554200.5
LjG1.1_chr1	PGSB	CDS	108625182	108625231	.	+	2	ID=LotjaGi1g1v0554200.5.CDS.17;Parent=LotjaGi1g1v0554200.5
LjG1.1_chr1	PGSB	exon	108625315	108625401	.	+	.	ID=LotjaGi1g1v0554200.5.exon.20;Parent=LotjaGi1g1v0554200.5
LjG1.1_chr1	PGSB	CDS	108625315	108625401	.	+	0	ID=LotjaGi1g1v0554200.5.CDS.18;Parent=LotjaGi1g1v0554200.5
LjG1.1_chr1	PGSB	exon	108626211	108626345	.	+	.	ID=LotjaGi1g1v0554200.5.exon.21;Parent=LotjaGi1g1v0554200.5
LjG1.1_chr1	PGSB	CDS	108626211	108626345	.	+	0	ID=LotjaGi1g1v0554200.5.CDS.19;Parent=LotjaGi1g1v0554200.5
LjG1.1_chr1	PGSB	exon	108626443	108626537	.	+	.	ID=LotjaGi1g1v0554200.5.exon.22;Parent=LotjaGi1g1v0554200.5
LjG1.1_chr1	PGSB	CDS	108626443	108626537	.	+	0	ID=LotjaGi1g1v0554200.5.CDS.20;Parent=LotjaGi1g1v0554200.5
LjG1.1_chr1	PGSB	exon	108626645	108626729	.	+	.	ID=LotjaGi1g1v0554200.5.exon.23;Parent=LotjaGi1g1v0554200.5
LjG1.1_chr1	PGSB	CDS	108626645	108626729	.	+	1	ID=LotjaGi1g1v0554200.5.CDS.21;Parent=LotjaGi1g1v0554200.5
LjG1.1_chr1	PGSB	exon	108626818	108626978	.	+	.	ID=LotjaGi1g1v0554200.5.exon.24;Parent=LotjaGi1g1v0554200.5
LjG1.1_chr1	PGSB	CDS	108626818	108626978	.	+	0	ID=LotjaGi1g1v0554200.5.CDS.22;Parent=LotjaGi1g1v0554200.5
LjG1.1_chr1	PGSB	exon	108627256	108627379	.	+	.	ID=LotjaGi1g1v0554200.5.exon.25;Parent=LotjaGi1g1v0554200.5
LjG1.1_chr1	PGSB	CDS	108627256	108627379	.	+	1	ID=LotjaGi1g1v0554200.5.CDS.23;Parent=LotjaGi1g1v0554200.5
LjG1.1_chr1	PGSB	exon	108627476	108627576	.	+	.	ID=LotjaGi1g1v0554200.5.exon.26;Parent=LotjaGi1g1v0554200.5
LjG1.1_chr1	PGSB	CDS	108627476	108627576	.	+	0	ID=LotjaGi1g1v0554200.5.CDS.24;Parent=LotjaGi1g1v0554200.5
LjG1.1_chr1	PGSB	exon	108627712	108627850	.	+	.	ID=LotjaGi1g1v0554200.5.exon.27;Parent=LotjaGi1g1v0554200.5
LjG1.1_chr1	PGSB	CDS	108627712	108627850	.	+	1	ID=LotjaGi1g1v0554200.5.CDS.25;Parent=LotjaGi1g1v0554200.5
LjG1.1_chr1	PGSB	exon	108627936	108628087	.	+	.	ID=LotjaGi1g1v0554200.5.exon.28;Parent=LotjaGi1g1v0554200.5
LjG1.1_chr1	PGSB	CDS	108627936	108628087	.	+	0	ID=LotjaGi1g1v0554200.5.CDS.26;Parent=LotjaGi1g1v0554200.5
LjG1.1_chr1	PGSB	exon	108629675	108629784	.	+	.	ID=LotjaGi1g1v0554200.5.exon.29;Parent=LotjaGi1g1v0554200.5
LjG1.1_chr1	PGSB	CDS	108629675	108629784	.	+	1	ID=LotjaGi1g1v0554200.5.CDS.27;Parent=LotjaGi1g1v0554200.5
LjG1.1_chr1	PGSB	exon	108629887	108630018	.	+	.	ID=LotjaGi1g1v0554200.5.exon.30;Parent=LotjaGi1g1v0554200.5
LjG1.1_chr1	PGSB	CDS	108629887	108630018	.	+	2	ID=LotjaGi1g1v0554200.5.CDS.28;Parent=LotjaGi1g1v0554200.5
LjG1.1_chr1	PGSB	exon	108630212	108630280	.	+	.	ID=LotjaGi1g1v0554200.5.exon.31;Parent=LotjaGi1g1v0554200.5
LjG1.1_chr1	PGSB	CDS	108630212	108630280	.	+	2	ID=LotjaGi1g1v0554200.5.CDS.29;Parent=LotjaGi1g1v0554200.5
LjG1.1_chr1	PGSB	exon	108630421	108630607	.	+	.	ID=LotjaGi1g1v0554200.5.exon.32;Parent=LotjaGi1g1v0554200.5
LjG1.1_chr1	PGSB	CDS	108630421	108630607	.	+	2	ID=LotjaGi1g1v0554200.5.CDS.30;Parent=LotjaGi1g1v0554200.5
LjG1.1_chr1	PGSB	exon	108630728	108630878	.	+	.	ID=LotjaGi1g1v0554200.5.exon.33;Parent=LotjaGi1g1v0554200.5
LjG1.1_chr1	PGSB	CDS	108630728	108630878	.	+	1	ID=LotjaGi1g1v0554200.5.CDS.31;Parent=LotjaGi1g1v0554200.5
LjG1.1_chr1	PGSB	exon	108637783	108637902	.	+	.	ID=LotjaGi1g1v0554200.5.exon.34;Parent=LotjaGi1g1v0554200.5
LjG1.1_chr1	PGSB	CDS	108637783	108637902	.	+	0	ID=LotjaGi1g1v0554200.5.CDS.32;Parent=LotjaGi1g1v0554200.5
LjG1.1_chr1	PGSB	exon	108637979	108638097	.	+	.	ID=LotjaGi1g1v0554200.5.exon.35;Parent=LotjaGi1g1v0554200.5
LjG1.1_chr1	PGSB	CDS	108637979	108638097	.	+	0	ID=LotjaGi1g1v0554200.5.CDS.33;Parent=LotjaGi1g1v0554200.5
LjG1.1_chr1	PGSB	exon	108638181	108638264	.	+	.	ID=LotjaGi1g1v0554200.5.exon.36;Parent=LotjaGi1g1v0554200.5
LjG1.1_chr1	PGSB	CDS	108638181	108638264	.	+	1	ID=LotjaGi1g1v0554200.5.CDS.34;Parent=LotjaGi1g1v0554200.5
LjG1.1_chr1	PGSB	exon	108638675	108638787	.	+	.	ID=LotjaGi1g1v0554200.5.exon.37;Parent=LotjaGi1g1v0554200.5
LjG1.1_chr1	PGSB	CDS	108638675	108638787	.	+	1	ID=LotjaGi1g1v0554200.5.CDS.35;Parent=LotjaGi1g1v0554200.5
LjG1.1_chr1	PGSB	exon	108638872	108639101	.	+	.	ID=LotjaGi1g1v0554200.5.exon.38;Parent=LotjaGi1g1v0554200.5
LjG1.1_chr1	PGSB	CDS	108638872	108639101	.	+	2	ID=LotjaGi1g1v0554200.5.CDS.36;Parent=LotjaGi1g1v0554200.5
LjG1.1_chr1	PGSB	exon	108639361	108640161	.	+	.	ID=LotjaGi1g1v0554200.5.exon.39;Parent=LotjaGi1g1v0554200.5
LjG1.1_chr1	PGSB	CDS	108639361	108640161	.	+	0	ID=LotjaGi1g1v0554200.5.CDS.37;Parent=LotjaGi1g1v0554200.5
LjG1.1_chr1	PGSB	exon	108640261	108640349	.	+	.	ID=LotjaGi1g1v0554200.5.exon.40;Parent=LotjaGi1g1v0554200.5
LjG1.1_chr1	PGSB	CDS	108640261	108640349	.	+	0	ID=LotjaGi1g1v0554200.5.CDS.38;Parent=LotjaGi1g1v0554200.5
LjG1.1_chr1	PGSB	CDS	108640559	108640559	.	+	1	ID=LotjaGi1g1v0554200.5.CDS.39;Parent=LotjaGi1g1v0554200.5
LjG1.1_chr1	PGSB	exon	108640559	108640744	.	+	.	ID=LotjaGi1g1v0554200.5.exon.41;Parent=LotjaGi1g1v0554200.5
LjG1.1_chr1	PGSB	three_prime_UTR	108640560	108640744	.	+	.	ID=LotjaGi1g1v0554200.5.three_prime_UTR.4;Parent=LotjaGi1g1v0554200.5
LjG1.1_chr1	PGSB	exon	108641142	108641390	.	+	.	ID=LotjaGi1g1v0554200.5.exon.42;Parent=LotjaGi1g1v0554200.5
LjG1.1_chr1	PGSB	three_prime_UTR	108641142	108641390	.	+	.	ID=LotjaGi1g1v0554200.5.three_prime_UTR.5;Parent=LotjaGi1g1v0554200.5
LjG1.1_chr1	PGSB	mRNA	108616304	108641390	.	+	.	ID=LotjaGi1g1v0554200.6;Parent=LotjaGi1g1v0554200
LjG1.1_chr1	PGSB	exon	108616304	108616490	.	+	.	ID=LotjaGi1g1v0554200.6.exon.1;Parent=LotjaGi1g1v0554200.6
LjG1.1_chr1	PGSB	five_prime_UTR	108616304	108616490	.	+	.	ID=LotjaGi1g1v0554200.6.five_prime_UTR.1;Parent=LotjaGi1g1v0554200.6
LjG1.1_chr1	PGSB	exon	108616587	108616687	.	+	.	ID=LotjaGi1g1v0554200.6.exon.2;Parent=LotjaGi1g1v0554200.6
LjG1.1_chr1	PGSB	five_prime_UTR	108616587	108616687	.	+	.	ID=LotjaGi1g1v0554200.6.five_prime_UTR.2;Parent=LotjaGi1g1v0554200.6
LjG1.1_chr1	PGSB	five_prime_UTR	108617033	108617083	.	+	.	ID=LotjaGi1g1v0554200.6.five_prime_UTR.3;Parent=LotjaGi1g1v0554200.6
LjG1.1_chr1	PGSB	exon	108617033	108617157	.	+	.	ID=LotjaGi1g1v0554200.6.exon.3;Parent=LotjaGi1g1v0554200.6
LjG1.1_chr1	PGSB	CDS	108617084	108617157	.	+	0	ID=LotjaGi1g1v0554200.6.CDS.1;Parent=LotjaGi1g1v0554200.6
LjG1.1_chr1	PGSB	exon	108617231	108617324	.	+	.	ID=LotjaGi1g1v0554200.6.exon.4;Parent=LotjaGi1g1v0554200.6
LjG1.1_chr1	PGSB	CDS	108617231	108617324	.	+	1	ID=LotjaGi1g1v0554200.6.CDS.2;Parent=LotjaGi1g1v0554200.6
LjG1.1_chr1	PGSB	exon	108617437	108617547	.	+	.	ID=LotjaGi1g1v0554200.6.exon.5;Parent=LotjaGi1g1v0554200.6
LjG1.1_chr1	PGSB	CDS	108617437	108617547	.	+	0	ID=LotjaGi1g1v0554200.6.CDS.3;Parent=LotjaGi1g1v0554200.6
LjG1.1_chr1	PGSB	exon	108617629	108617745	.	+	.	ID=LotjaGi1g1v0554200.6.exon.6;Parent=LotjaGi1g1v0554200.6
LjG1.1_chr1	PGSB	CDS	108617629	108617745	.	+	0	ID=LotjaGi1g1v0554200.6.CDS.4;Parent=LotjaGi1g1v0554200.6
LjG1.1_chr1	PGSB	exon	108617893	108617985	.	+	.	ID=LotjaGi1g1v0554200.6.exon.7;Parent=LotjaGi1g1v0554200.6
LjG1.1_chr1	PGSB	CDS	108617893	108617985	.	+	0	ID=LotjaGi1g1v0554200.6.CDS.5;Parent=LotjaGi1g1v0554200.6
LjG1.1_chr1	PGSB	exon	108618795	108618886	.	+	.	ID=LotjaGi1g1v0554200.6.exon.8;Parent=LotjaGi1g1v0554200.6
LjG1.1_chr1	PGSB	CDS	108618795	108618886	.	+	0	ID=LotjaGi1g1v0554200.6.CDS.6;Parent=LotjaGi1g1v0554200.6
LjG1.1_chr1	PGSB	exon	108619275	108619401	.	+	.	ID=LotjaGi1g1v0554200.6.exon.9;Parent=LotjaGi1g1v0554200.6
LjG1.1_chr1	PGSB	CDS	108619275	108619401	.	+	1	ID=LotjaGi1g1v0554200.6.CDS.7;Parent=LotjaGi1g1v0554200.6
LjG1.1_chr1	PGSB	exon	108620571	108620708	.	+	.	ID=LotjaGi1g1v0554200.6.exon.10;Parent=LotjaGi1g1v0554200.6
LjG1.1_chr1	PGSB	CDS	108620571	108620708	.	+	0	ID=LotjaGi1g1v0554200.6.CDS.8;Parent=LotjaGi1g1v0554200.6
LjG1.1_chr1	PGSB	exon	108620838	108620914	.	+	.	ID=LotjaGi1g1v0554200.6.exon.11;Parent=LotjaGi1g1v0554200.6
LjG1.1_chr1	PGSB	CDS	108620838	108620914	.	+	0	ID=LotjaGi1g1v0554200.6.CDS.9;Parent=LotjaGi1g1v0554200.6
LjG1.1_chr1	PGSB	exon	108620997	108621090	.	+	.	ID=LotjaGi1g1v0554200.6.exon.12;Parent=LotjaGi1g1v0554200.6
LjG1.1_chr1	PGSB	CDS	108620997	108621090	.	+	1	ID=LotjaGi1g1v0554200.6.CDS.10;Parent=LotjaGi1g1v0554200.6
LjG1.1_chr1	PGSB	exon	108622384	108622506	.	+	.	ID=LotjaGi1g1v0554200.6.exon.13;Parent=LotjaGi1g1v0554200.6
LjG1.1_chr1	PGSB	CDS	108622384	108622506	.	+	0	ID=LotjaGi1g1v0554200.6.CDS.11;Parent=LotjaGi1g1v0554200.6
LjG1.1_chr1	PGSB	exon	108622618	108622735	.	+	.	ID=LotjaGi1g1v0554200.6.exon.14;Parent=LotjaGi1g1v0554200.6
LjG1.1_chr1	PGSB	CDS	108622618	108622735	.	+	0	ID=LotjaGi1g1v0554200.6.CDS.12;Parent=LotjaGi1g1v0554200.6
LjG1.1_chr1	PGSB	exon	108623918	108624255	.	+	.	ID=LotjaGi1g1v0554200.6.exon.15;Parent=LotjaGi1g1v0554200.6
LjG1.1_chr1	PGSB	CDS	108623918	108624255	.	+	2	ID=LotjaGi1g1v0554200.6.CDS.13;Parent=LotjaGi1g1v0554200.6
LjG1.1_chr1	PGSB	exon	108624386	108624438	.	+	.	ID=LotjaGi1g1v0554200.6.exon.16;Parent=LotjaGi1g1v0554200.6
LjG1.1_chr1	PGSB	CDS	108624386	108624438	.	+	0	ID=LotjaGi1g1v0554200.6.CDS.14;Parent=LotjaGi1g1v0554200.6
LjG1.1_chr1	PGSB	exon	108624551	108624611	.	+	.	ID=LotjaGi1g1v0554200.6.exon.17;Parent=LotjaGi1g1v0554200.6
LjG1.1_chr1	PGSB	CDS	108624551	108624611	.	+	1	ID=LotjaGi1g1v0554200.6.CDS.15;Parent=LotjaGi1g1v0554200.6
LjG1.1_chr1	PGSB	exon	108625023	108625104	.	+	.	ID=LotjaGi1g1v0554200.6.exon.18;Parent=LotjaGi1g1v0554200.6
LjG1.1_chr1	PGSB	CDS	108625023	108625104	.	+	0	ID=LotjaGi1g1v0554200.6.CDS.16;Parent=LotjaGi1g1v0554200.6
LjG1.1_chr1	PGSB	exon	108625182	108625231	.	+	.	ID=LotjaGi1g1v0554200.6.exon.19;Parent=LotjaGi1g1v0554200.6
LjG1.1_chr1	PGSB	CDS	108625182	108625231	.	+	2	ID=LotjaGi1g1v0554200.6.CDS.17;Parent=LotjaGi1g1v0554200.6
LjG1.1_chr1	PGSB	exon	108625315	108625401	.	+	.	ID=LotjaGi1g1v0554200.6.exon.20;Parent=LotjaGi1g1v0554200.6
LjG1.1_chr1	PGSB	CDS	108625315	108625401	.	+	0	ID=LotjaGi1g1v0554200.6.CDS.18;Parent=LotjaGi1g1v0554200.6
LjG1.1_chr1	PGSB	exon	108626211	108626345	.	+	.	ID=LotjaGi1g1v0554200.6.exon.21;Parent=LotjaGi1g1v0554200.6
LjG1.1_chr1	PGSB	CDS	108626211	108626345	.	+	0	ID=LotjaGi1g1v0554200.6.CDS.19;Parent=LotjaGi1g1v0554200.6
LjG1.1_chr1	PGSB	exon	108626443	108626537	.	+	.	ID=LotjaGi1g1v0554200.6.exon.22;Parent=LotjaGi1g1v0554200.6
LjG1.1_chr1	PGSB	CDS	108626443	108626537	.	+	0	ID=LotjaGi1g1v0554200.6.CDS.20;Parent=LotjaGi1g1v0554200.6
LjG1.1_chr1	PGSB	exon	108626645	108626729	.	+	.	ID=LotjaGi1g1v0554200.6.exon.23;Parent=LotjaGi1g1v0554200.6
LjG1.1_chr1	PGSB	CDS	108626645	108626729	.	+	1	ID=LotjaGi1g1v0554200.6.CDS.21;Parent=LotjaGi1g1v0554200.6
LjG1.1_chr1	PGSB	exon	108626818	108626978	.	+	.	ID=LotjaGi1g1v0554200.6.exon.24;Parent=LotjaGi1g1v0554200.6
LjG1.1_chr1	PGSB	CDS	108626818	108626978	.	+	0	ID=LotjaGi1g1v0554200.6.CDS.22;Parent=LotjaGi1g1v0554200.6
LjG1.1_chr1	PGSB	exon	108627256	108627379	.	+	.	ID=LotjaGi1g1v0554200.6.exon.25;Parent=LotjaGi1g1v0554200.6
LjG1.1_chr1	PGSB	CDS	108627256	108627379	.	+	1	ID=LotjaGi1g1v0554200.6.CDS.23;Parent=LotjaGi1g1v0554200.6
LjG1.1_chr1	PGSB	exon	108627476	108627576	.	+	.	ID=LotjaGi1g1v0554200.6.exon.26;Parent=LotjaGi1g1v0554200.6
LjG1.1_chr1	PGSB	CDS	108627476	108627576	.	+	0	ID=LotjaGi1g1v0554200.6.CDS.24;Parent=LotjaGi1g1v0554200.6
LjG1.1_chr1	PGSB	exon	108627712	108627850	.	+	.	ID=LotjaGi1g1v0554200.6.exon.27;Parent=LotjaGi1g1v0554200.6
LjG1.1_chr1	PGSB	CDS	108627712	108627850	.	+	1	ID=LotjaGi1g1v0554200.6.CDS.25;Parent=LotjaGi1g1v0554200.6
LjG1.1_chr1	PGSB	exon	108627936	108628087	.	+	.	ID=LotjaGi1g1v0554200.6.exon.28;Parent=LotjaGi1g1v0554200.6
LjG1.1_chr1	PGSB	CDS	108627936	108628087	.	+	0	ID=LotjaGi1g1v0554200.6.CDS.26;Parent=LotjaGi1g1v0554200.6
LjG1.1_chr1	PGSB	exon	108629675	108629784	.	+	.	ID=LotjaGi1g1v0554200.6.exon.29;Parent=LotjaGi1g1v0554200.6
LjG1.1_chr1	PGSB	CDS	108629675	108629784	.	+	1	ID=LotjaGi1g1v0554200.6.CDS.27;Parent=LotjaGi1g1v0554200.6
LjG1.1_chr1	PGSB	exon	108629887	108630018	.	+	.	ID=LotjaGi1g1v0554200.6.exon.30;Parent=LotjaGi1g1v0554200.6
LjG1.1_chr1	PGSB	CDS	108629887	108630018	.	+	2	ID=LotjaGi1g1v0554200.6.CDS.28;Parent=LotjaGi1g1v0554200.6
LjG1.1_chr1	PGSB	exon	108630212	108630280	.	+	.	ID=LotjaGi1g1v0554200.6.exon.31;Parent=LotjaGi1g1v0554200.6
LjG1.1_chr1	PGSB	CDS	108630212	108630280	.	+	2	ID=LotjaGi1g1v0554200.6.CDS.29;Parent=LotjaGi1g1v0554200.6
LjG1.1_chr1	PGSB	exon	108630421	108630607	.	+	.	ID=LotjaGi1g1v0554200.6.exon.32;Parent=LotjaGi1g1v0554200.6
LjG1.1_chr1	PGSB	CDS	108630421	108630607	.	+	2	ID=LotjaGi1g1v0554200.6.CDS.30;Parent=LotjaGi1g1v0554200.6
LjG1.1_chr1	PGSB	exon	108630728	108630878	.	+	.	ID=LotjaGi1g1v0554200.6.exon.33;Parent=LotjaGi1g1v0554200.6
LjG1.1_chr1	PGSB	CDS	108630728	108630878	.	+	1	ID=LotjaGi1g1v0554200.6.CDS.31;Parent=LotjaGi1g1v0554200.6
LjG1.1_chr1	PGSB	exon	108637783	108637902	.	+	.	ID=LotjaGi1g1v0554200.6.exon.34;Parent=LotjaGi1g1v0554200.6
LjG1.1_chr1	PGSB	CDS	108637783	108637902	.	+	0	ID=LotjaGi1g1v0554200.6.CDS.32;Parent=LotjaGi1g1v0554200.6
LjG1.1_chr1	PGSB	exon	108637979	108638097	.	+	.	ID=LotjaGi1g1v0554200.6.exon.35;Parent=LotjaGi1g1v0554200.6
LjG1.1_chr1	PGSB	CDS	108637979	108638097	.	+	0	ID=LotjaGi1g1v0554200.6.CDS.33;Parent=LotjaGi1g1v0554200.6
LjG1.1_chr1	PGSB	exon	108638181	108638264	.	+	.	ID=LotjaGi1g1v0554200.6.exon.36;Parent=LotjaGi1g1v0554200.6
LjG1.1_chr1	PGSB	CDS	108638181	108638264	.	+	1	ID=LotjaGi1g1v0554200.6.CDS.34;Parent=LotjaGi1g1v0554200.6
LjG1.1_chr1	PGSB	exon	108638675	108638787	.	+	.	ID=LotjaGi1g1v0554200.6.exon.37;Parent=LotjaGi1g1v0554200.6
LjG1.1_chr1	PGSB	CDS	108638675	108638787	.	+	1	ID=LotjaGi1g1v0554200.6.CDS.35;Parent=LotjaGi1g1v0554200.6
LjG1.1_chr1	PGSB	exon	108638872	108639101	.	+	.	ID=LotjaGi1g1v0554200.6.exon.38;Parent=LotjaGi1g1v0554200.6
LjG1.1_chr1	PGSB	CDS	108638872	108639101	.	+	2	ID=LotjaGi1g1v0554200.6.CDS.36;Parent=LotjaGi1g1v0554200.6
LjG1.1_chr1	PGSB	exon	108639361	108640161	.	+	.	ID=LotjaGi1g1v0554200.6.exon.39;Parent=LotjaGi1g1v0554200.6
LjG1.1_chr1	PGSB	CDS	108639361	108640161	.	+	0	ID=LotjaGi1g1v0554200.6.CDS.37;Parent=LotjaGi1g1v0554200.6
LjG1.1_chr1	PGSB	exon	108640261	108640311	.	+	.	ID=LotjaGi1g1v0554200.6.exon.40;Parent=LotjaGi1g1v0554200.6
LjG1.1_chr1	PGSB	CDS	108640261	108640311	.	+	0	ID=LotjaGi1g1v0554200.6.CDS.38;Parent=LotjaGi1g1v0554200.6
LjG1.1_chr1	PGSB	exon	108640559	108640744	.	+	.	ID=LotjaGi1g1v0554200.6.exon.41;Parent=LotjaGi1g1v0554200.6
LjG1.1_chr1	PGSB	CDS	108640559	108640744	.	+	0	ID=LotjaGi1g1v0554200.6.CDS.39;Parent=LotjaGi1g1v0554200.6
LjG1.1_chr1	PGSB	exon	108641142	108641390	.	+	.	ID=LotjaGi1g1v0554200.6.exon.42;Parent=LotjaGi1g1v0554200.6
LjG1.1_chr1	PGSB	CDS	108641142	108641390	.	+	0	ID=LotjaGi1g1v0554200.6.CDS.40;Parent=LotjaGi1g1v0554200.6
LjG1.1_chr1	PGSB	mRNA	108639868	108641390	.	+	.	ID=LotjaGi1g1v0554200.7;Parent=LotjaGi1g1v0554200
LjG1.1_chr1	PGSB	five_prime_UTR	108639868	108639937	.	+	.	ID=LotjaGi1g1v0554200.7.five_prime_UTR.1;Parent=LotjaGi1g1v0554200.7
LjG1.1_chr1	PGSB	exon	108639868	108639979	.	+	.	ID=LotjaGi1g1v0554200.7.exon.1;Parent=LotjaGi1g1v0554200.7
LjG1.1_chr1	PGSB	CDS	108639938	108639979	.	+	0	ID=LotjaGi1g1v0554200.7.CDS.1;Parent=LotjaGi1g1v0554200.7
LjG1.1_chr1	PGSB	exon	108640261	108640311	.	+	.	ID=LotjaGi1g1v0554200.7.exon.2;Parent=LotjaGi1g1v0554200.7
LjG1.1_chr1	PGSB	CDS	108640261	108640311	.	+	0	ID=LotjaGi1g1v0554200.7.CDS.2;Parent=LotjaGi1g1v0554200.7
LjG1.1_chr1	PGSB	exon	108640559	108640744	.	+	.	ID=LotjaGi1g1v0554200.7.exon.3;Parent=LotjaGi1g1v0554200.7
LjG1.1_chr1	PGSB	CDS	108640559	108640744	.	+	0	ID=LotjaGi1g1v0554200.7.CDS.3;Parent=LotjaGi1g1v0554200.7
LjG1.1_chr1	PGSB	exon	108641142	108641390	.	+	.	ID=LotjaGi1g1v0554200.7.exon.4;Parent=LotjaGi1g1v0554200.7
LjG1.1_chr1	PGSB	CDS	108641142	108641390	.	+	0	ID=LotjaGi1g1v0554200.7.CDS.4;Parent=LotjaGi1g1v0554200.7
###
LjG1.1_chr1	PGSB	gene	108642449	108648613	.	+	.	ID=LotjaGi1g1v0554300
LjG1.1_chr1	PGSB	mRNA	108642449	108648613	.	+	.	ID=LotjaGi1g1v0554300.1;Parent=LotjaGi1g1v0554300
LjG1.1_chr1	PGSB	exon	108642449	108643536	.	+	.	ID=LotjaGi1g1v0554300.1.exon.1;Parent=LotjaGi1g1v0554300.1
LjG1.1_chr1	PGSB	five_prime_UTR	108642449	108643536	.	+	.	ID=LotjaGi1g1v0554300.1.five_prime_UTR.1;Parent=LotjaGi1g1v0554300.1
LjG1.1_chr1	PGSB	five_prime_UTR	108643802	108643858	.	+	.	ID=LotjaGi1g1v0554300.1.five_prime_UTR.2;Parent=LotjaGi1g1v0554300.1
LjG1.1_chr1	PGSB	exon	108643802	108645499	.	+	.	ID=LotjaGi1g1v0554300.1.exon.2;Parent=LotjaGi1g1v0554300.1
LjG1.1_chr1	PGSB	CDS	108643859	108645499	.	+	0	ID=LotjaGi1g1v0554300.1.CDS.1;Parent=LotjaGi1g1v0554300.1
LjG1.1_chr1	PGSB	exon	108645597	108645624	.	+	.	ID=LotjaGi1g1v0554300.1.exon.3;Parent=LotjaGi1g1v0554300.1
LjG1.1_chr1	PGSB	CDS	108645597	108645624	.	+	0	ID=LotjaGi1g1v0554300.1.CDS.2;Parent=LotjaGi1g1v0554300.1
LjG1.1_chr1	PGSB	exon	108645738	108646350	.	+	.	ID=LotjaGi1g1v0554300.1.exon.4;Parent=LotjaGi1g1v0554300.1
LjG1.1_chr1	PGSB	CDS	108645738	108646350	.	+	2	ID=LotjaGi1g1v0554300.1.CDS.3;Parent=LotjaGi1g1v0554300.1
LjG1.1_chr1	PGSB	exon	108646494	108646638	.	+	.	ID=LotjaGi1g1v0554300.1.exon.5;Parent=LotjaGi1g1v0554300.1
LjG1.1_chr1	PGSB	CDS	108646494	108646638	.	+	1	ID=LotjaGi1g1v0554300.1.CDS.4;Parent=LotjaGi1g1v0554300.1
LjG1.1_chr1	PGSB	exon	108646729	108646992	.	+	.	ID=LotjaGi1g1v0554300.1.exon.6;Parent=LotjaGi1g1v0554300.1
LjG1.1_chr1	PGSB	CDS	108646729	108646992	.	+	0	ID=LotjaGi1g1v0554300.1.CDS.5;Parent=LotjaGi1g1v0554300.1
LjG1.1_chr1	PGSB	exon	108647109	108647415	.	+	.	ID=LotjaGi1g1v0554300.1.exon.7;Parent=LotjaGi1g1v0554300.1
LjG1.1_chr1	PGSB	CDS	108647109	108647415	.	+	0	ID=LotjaGi1g1v0554300.1.CDS.6;Parent=LotjaGi1g1v0554300.1
LjG1.1_chr1	PGSB	CDS	108647749	108647867	.	+	2	ID=LotjaGi1g1v0554300.1.CDS.7;Parent=LotjaGi1g1v0554300.1
LjG1.1_chr1	PGSB	exon	108647749	108648613	.	+	.	ID=LotjaGi1g1v0554300.1.exon.8;Parent=LotjaGi1g1v0554300.1
LjG1.1_chr1	PGSB	three_prime_UTR	108647868	108648613	.	+	.	ID=LotjaGi1g1v0554300.1.three_prime_UTR.3;Parent=LotjaGi1g1v0554300.1
###
LjG1.1_chr1	PGSB	gene	108664684	108672925	.	-	.	ID=LotjaGi1g1v0554400
LjG1.1_chr1	PGSB	mRNA	108669741	108671832	.	-	.	ID=LotjaGi1g1v0554400.1;Parent=LotjaGi1g1v0554400
LjG1.1_chr1	PGSB	exon	108669741	108670382	.	-	.	ID=LotjaGi1g1v0554400.1.exon.1;Parent=LotjaGi1g1v0554400.1
LjG1.1_chr1	PGSB	CDS	108669741	108670382	.	-	0	ID=LotjaGi1g1v0554400.1.CDS.1;Parent=LotjaGi1g1v0554400.1
LjG1.1_chr1	PGSB	exon	108670959	108671144	.	-	.	ID=LotjaGi1g1v0554400.1.exon.2;Parent=LotjaGi1g1v0554400.1
LjG1.1_chr1	PGSB	CDS	108670959	108671144	.	-	0	ID=LotjaGi1g1v0554400.1.CDS.2;Parent=LotjaGi1g1v0554400.1
LjG1.1_chr1	PGSB	exon	108671219	108671326	.	-	.	ID=LotjaGi1g1v0554400.1.exon.3;Parent=LotjaGi1g1v0554400.1
LjG1.1_chr1	PGSB	CDS	108671219	108671326	.	-	0	ID=LotjaGi1g1v0554400.1.CDS.3;Parent=LotjaGi1g1v0554400.1
LjG1.1_chr1	PGSB	CDS	108671484	108671804	.	-	0	ID=LotjaGi1g1v0554400.1.CDS.4;Parent=LotjaGi1g1v0554400.1
LjG1.1_chr1	PGSB	exon	108671484	108671832	.	-	.	ID=LotjaGi1g1v0554400.1.exon.4;Parent=LotjaGi1g1v0554400.1
LjG1.1_chr1	PGSB	mRNA	108669741	108672602	.	-	.	ID=LotjaGi1g1v0554400.2;Parent=LotjaGi1g1v0554400
LjG1.1_chr1	PGSB	exon	108669741	108670382	.	-	.	ID=LotjaGi1g1v0554400.2.exon.1;Parent=LotjaGi1g1v0554400.2
LjG1.1_chr1	PGSB	CDS	108669741	108670382	.	-	0	ID=LotjaGi1g1v0554400.2.CDS.1;Parent=LotjaGi1g1v0554400.2
LjG1.1_chr1	PGSB	exon	108670959	108671144	.	-	.	ID=LotjaGi1g1v0554400.2.exon.2;Parent=LotjaGi1g1v0554400.2
LjG1.1_chr1	PGSB	CDS	108670959	108671144	.	-	0	ID=LotjaGi1g1v0554400.2.CDS.2;Parent=LotjaGi1g1v0554400.2
LjG1.1_chr1	PGSB	exon	108671219	108671326	.	-	.	ID=LotjaGi1g1v0554400.2.exon.3;Parent=LotjaGi1g1v0554400.2
LjG1.1_chr1	PGSB	CDS	108671219	108671326	.	-	0	ID=LotjaGi1g1v0554400.2.CDS.3;Parent=LotjaGi1g1v0554400.2
LjG1.1_chr1	PGSB	exon	108671484	108671819	.	-	.	ID=LotjaGi1g1v0554400.2.exon.4;Parent=LotjaGi1g1v0554400.2
LjG1.1_chr1	PGSB	CDS	108671484	108671819	.	-	0	ID=LotjaGi1g1v0554400.2.CDS.4;Parent=LotjaGi1g1v0554400.2
LjG1.1_chr1	PGSB	exon	108672277	108672347	.	-	.	ID=LotjaGi1g1v0554400.2.exon.5;Parent=LotjaGi1g1v0554400.2
LjG1.1_chr1	PGSB	CDS	108672277	108672347	.	-	2	ID=LotjaGi1g1v0554400.2.CDS.5;Parent=LotjaGi1g1v0554400.2
LjG1.1_chr1	PGSB	CDS	108672446	108672596	.	-	0	ID=LotjaGi1g1v0554400.2.CDS.6;Parent=LotjaGi1g1v0554400.2
LjG1.1_chr1	PGSB	exon	108672446	108672602	.	-	.	ID=LotjaGi1g1v0554400.2.exon.6;Parent=LotjaGi1g1v0554400.2
###
LjG1.1_chr1	PGSB	gene	108677960	108680572	.	+	.	ID=LotjaGi1g1v0554500
LjG1.1_chr1	PGSB	mRNA	108677960	108680572	.	+	.	ID=LotjaGi1g1v0554500.1;Parent=LotjaGi1g1v0554500
LjG1.1_chr1	PGSB	five_prime_UTR	108677960	108678486	.	+	.	ID=LotjaGi1g1v0554500.1.five_prime_UTR.1;Parent=LotjaGi1g1v0554500.1
LjG1.1_chr1	PGSB	exon	108677960	108678680	.	+	.	ID=LotjaGi1g1v0554500.1.exon.1;Parent=LotjaGi1g1v0554500.1
LjG1.1_chr1	PGSB	CDS	108678487	108678680	.	+	0	ID=LotjaGi1g1v0554500.1.CDS.1;Parent=LotjaGi1g1v0554500.1
LjG1.1_chr1	PGSB	exon	108678779	108678828	.	+	.	ID=LotjaGi1g1v0554500.1.exon.2;Parent=LotjaGi1g1v0554500.1
LjG1.1_chr1	PGSB	CDS	108678779	108678828	.	+	1	ID=LotjaGi1g1v0554500.1.CDS.2;Parent=LotjaGi1g1v0554500.1
LjG1.1_chr1	PGSB	exon	108678953	108678991	.	+	.	ID=LotjaGi1g1v0554500.1.exon.3;Parent=LotjaGi1g1v0554500.1
LjG1.1_chr1	PGSB	CDS	108678953	108678991	.	+	2	ID=LotjaGi1g1v0554500.1.CDS.3;Parent=LotjaGi1g1v0554500.1
LjG1.1_chr1	PGSB	exon	108679084	108679112	.	+	.	ID=LotjaGi1g1v0554500.1.exon.4;Parent=LotjaGi1g1v0554500.1
LjG1.1_chr1	PGSB	CDS	108679084	108679112	.	+	2	ID=LotjaGi1g1v0554500.1.CDS.4;Parent=LotjaGi1g1v0554500.1
LjG1.1_chr1	PGSB	exon	108679211	108679273	.	+	.	ID=LotjaGi1g1v0554500.1.exon.5;Parent=LotjaGi1g1v0554500.1
LjG1.1_chr1	PGSB	CDS	108679211	108679273	.	+	0	ID=LotjaGi1g1v0554500.1.CDS.5;Parent=LotjaGi1g1v0554500.1
LjG1.1_chr1	PGSB	exon	108679453	108679553	.	+	.	ID=LotjaGi1g1v0554500.1.exon.6;Parent=LotjaGi1g1v0554500.1
LjG1.1_chr1	PGSB	CDS	108679453	108679553	.	+	0	ID=LotjaGi1g1v0554500.1.CDS.6;Parent=LotjaGi1g1v0554500.1
LjG1.1_chr1	PGSB	CDS	108679659	108680142	.	+	1	ID=LotjaGi1g1v0554500.1.CDS.7;Parent=LotjaGi1g1v0554500.1
LjG1.1_chr1	PGSB	exon	108679659	108680572	.	+	.	ID=LotjaGi1g1v0554500.1.exon.7;Parent=LotjaGi1g1v0554500.1
LjG1.1_chr1	PGSB	three_prime_UTR	108680143	108680572	.	+	.	ID=LotjaGi1g1v0554500.1.three_prime_UTR.2;Parent=LotjaGi1g1v0554500.1
###
LjG1.1_chr1	PGSB	gene	108681812	108684086	.	-	.	ID=LotjaGi1g1v0554600
LjG1.1_chr1	PGSB	mRNA	108681812	108684086	.	-	.	ID=LotjaGi1g1v0554600.1;Parent=LotjaGi1g1v0554600
LjG1.1_chr1	PGSB	three_prime_UTR	108681812	108682456	.	-	.	ID=LotjaGi1g1v0554600.1.three_prime_UTR.1;Parent=LotjaGi1g1v0554600.1
LjG1.1_chr1	PGSB	exon	108681812	108682779	.	-	.	ID=LotjaGi1g1v0554600.1.exon.1;Parent=LotjaGi1g1v0554600.1
LjG1.1_chr1	PGSB	CDS	108682457	108682779	.	-	2	ID=LotjaGi1g1v0554600.1.CDS.1;Parent=LotjaGi1g1v0554600.1
LjG1.1_chr1	PGSB	CDS	108683611	108683947	.	-	0	ID=LotjaGi1g1v0554600.1.CDS.2;Parent=LotjaGi1g1v0554600.1
LjG1.1_chr1	PGSB	exon	108683611	108684086	.	-	.	ID=LotjaGi1g1v0554600.1.exon.2;Parent=LotjaGi1g1v0554600.1
LjG1.1_chr1	PGSB	five_prime_UTR	108683948	108684086	.	-	.	ID=LotjaGi1g1v0554600.1.five_prime_UTR.2;Parent=LotjaGi1g1v0554600.1
###
LjG1.1_chr1	PGSB	gene	108685266	108694704	.	+	.	ID=LotjaGi1g1v0554700
LjG1.1_chr1	PGSB	mRNA	108685266	108694704	.	+	.	ID=LotjaGi1g1v0554700.1;Parent=LotjaGi1g1v0554700
LjG1.1_chr1	PGSB	five_prime_UTR	108685266	108685378	.	+	.	ID=LotjaGi1g1v0554700.1.five_prime_UTR.1;Parent=LotjaGi1g1v0554700.1
LjG1.1_chr1	PGSB	exon	108685266	108685489	.	+	.	ID=LotjaGi1g1v0554700.1.exon.1;Parent=LotjaGi1g1v0554700.1
LjG1.1_chr1	PGSB	CDS	108685379	108685489	.	+	0	ID=LotjaGi1g1v0554700.1.CDS.1;Parent=LotjaGi1g1v0554700.1
LjG1.1_chr1	PGSB	exon	108685645	108685803	.	+	.	ID=LotjaGi1g1v0554700.1.exon.2;Parent=LotjaGi1g1v0554700.1
LjG1.1_chr1	PGSB	CDS	108685645	108685803	.	+	0	ID=LotjaGi1g1v0554700.1.CDS.2;Parent=LotjaGi1g1v0554700.1
LjG1.1_chr1	PGSB	exon	108685874	108685985	.	+	.	ID=LotjaGi1g1v0554700.1.exon.3;Parent=LotjaGi1g1v0554700.1
LjG1.1_chr1	PGSB	CDS	108685874	108685985	.	+	0	ID=LotjaGi1g1v0554700.1.CDS.3;Parent=LotjaGi1g1v0554700.1
LjG1.1_chr1	PGSB	exon	108686190	108686306	.	+	.	ID=LotjaGi1g1v0554700.1.exon.4;Parent=LotjaGi1g1v0554700.1
LjG1.1_chr1	PGSB	CDS	108686190	108686306	.	+	2	ID=LotjaGi1g1v0554700.1.CDS.4;Parent=LotjaGi1g1v0554700.1
LjG1.1_chr1	PGSB	exon	108686686	108686843	.	+	.	ID=LotjaGi1g1v0554700.1.exon.5;Parent=LotjaGi1g1v0554700.1
LjG1.1_chr1	PGSB	CDS	108686686	108686843	.	+	2	ID=LotjaGi1g1v0554700.1.CDS.5;Parent=LotjaGi1g1v0554700.1
LjG1.1_chr1	PGSB	exon	108687560	108687739	.	+	.	ID=LotjaGi1g1v0554700.1.exon.6;Parent=LotjaGi1g1v0554700.1
LjG1.1_chr1	PGSB	CDS	108687560	108687739	.	+	0	ID=LotjaGi1g1v0554700.1.CDS.6;Parent=LotjaGi1g1v0554700.1
LjG1.1_chr1	PGSB	exon	108688056	108688090	.	+	.	ID=LotjaGi1g1v0554700.1.exon.7;Parent=LotjaGi1g1v0554700.1
LjG1.1_chr1	PGSB	CDS	108688056	108688090	.	+	0	ID=LotjaGi1g1v0554700.1.CDS.7;Parent=LotjaGi1g1v0554700.1
LjG1.1_chr1	PGSB	exon	108688228	108688384	.	+	.	ID=LotjaGi1g1v0554700.1.exon.8;Parent=LotjaGi1g1v0554700.1
LjG1.1_chr1	PGSB	CDS	108688228	108688384	.	+	1	ID=LotjaGi1g1v0554700.1.CDS.8;Parent=LotjaGi1g1v0554700.1
LjG1.1_chr1	PGSB	exon	108689406	108689459	.	+	.	ID=LotjaGi1g1v0554700.1.exon.9;Parent=LotjaGi1g1v0554700.1
LjG1.1_chr1	PGSB	CDS	108689406	108689459	.	+	0	ID=LotjaGi1g1v0554700.1.CDS.9;Parent=LotjaGi1g1v0554700.1
LjG1.1_chr1	PGSB	exon	108689570	108689662	.	+	.	ID=LotjaGi1g1v0554700.1.exon.10;Parent=LotjaGi1g1v0554700.1
LjG1.1_chr1	PGSB	CDS	108689570	108689662	.	+	0	ID=LotjaGi1g1v0554700.1.CDS.10;Parent=LotjaGi1g1v0554700.1
LjG1.1_chr1	PGSB	exon	108691526	108691668	.	+	.	ID=LotjaGi1g1v0554700.1.exon.11;Parent=LotjaGi1g1v0554700.1
LjG1.1_chr1	PGSB	CDS	108691526	108691668	.	+	0	ID=LotjaGi1g1v0554700.1.CDS.11;Parent=LotjaGi1g1v0554700.1
LjG1.1_chr1	PGSB	exon	108692320	108692390	.	+	.	ID=LotjaGi1g1v0554700.1.exon.12;Parent=LotjaGi1g1v0554700.1
LjG1.1_chr1	PGSB	CDS	108692320	108692390	.	+	1	ID=LotjaGi1g1v0554700.1.CDS.12;Parent=LotjaGi1g1v0554700.1
LjG1.1_chr1	PGSB	exon	108693723	108693806	.	+	.	ID=LotjaGi1g1v0554700.1.exon.13;Parent=LotjaGi1g1v0554700.1
LjG1.1_chr1	PGSB	CDS	108693723	108693806	.	+	2	ID=LotjaGi1g1v0554700.1.CDS.13;Parent=LotjaGi1g1v0554700.1
LjG1.1_chr1	PGSB	CDS	108693894	108693991	.	+	2	ID=LotjaGi1g1v0554700.1.CDS.14;Parent=LotjaGi1g1v0554700.1
LjG1.1_chr1	PGSB	exon	108693894	108694704	.	+	.	ID=LotjaGi1g1v0554700.1.exon.14;Parent=LotjaGi1g1v0554700.1
LjG1.1_chr1	PGSB	three_prime_UTR	108693992	108694704	.	+	.	ID=LotjaGi1g1v0554700.1.three_prime_UTR.2;Parent=LotjaGi1g1v0554700.1
###
LjG1.1_chr1	PGSB	gene	108694758	108696103	.	+	.	ID=LotjaGi1g1v0554800
LjG1.1_chr1	PGSB	mRNA	108694758	108696103	.	+	.	ID=LotjaGi1g1v0554800.1;Parent=LotjaGi1g1v0554800
LjG1.1_chr1	PGSB	five_prime_UTR	108694758	108695225	.	+	.	ID=LotjaGi1g1v0554800.1.five_prime_UTR.1;Parent=LotjaGi1g1v0554800.1
LjG1.1_chr1	PGSB	exon	108694758	108696103	.	+	.	ID=LotjaGi1g1v0554800.1.exon.1;Parent=LotjaGi1g1v0554800.1
LjG1.1_chr1	PGSB	CDS	108695226	108695738	.	+	0	ID=LotjaGi1g1v0554800.1.CDS.1;Parent=LotjaGi1g1v0554800.1
LjG1.1_chr1	PGSB	three_prime_UTR	108695739	108696103	.	+	.	ID=LotjaGi1g1v0554800.1.three_prime_UTR.2;Parent=LotjaGi1g1v0554800.1
###
LjG1.1_chr1	PGSB	gene	108698325	108700637	.	-	.	ID=LotjaGi1g1v0554900
LjG1.1_chr1	PGSB	mRNA	108698325	108700637	.	-	.	ID=LotjaGi1g1v0554900.1;Parent=LotjaGi1g1v0554900
LjG1.1_chr1	PGSB	three_prime_UTR	108698325	108699489	.	-	.	ID=LotjaGi1g1v0554900.1.three_prime_UTR.1;Parent=LotjaGi1g1v0554900.1
LjG1.1_chr1	PGSB	exon	108698325	108700291	.	-	.	ID=LotjaGi1g1v0554900.1.exon.1;Parent=LotjaGi1g1v0554900.1
LjG1.1_chr1	PGSB	CDS	108699490	108699999	.	-	0	ID=LotjaGi1g1v0554900.1.CDS.1;Parent=LotjaGi1g1v0554900.1
LjG1.1_chr1	PGSB	five_prime_UTR	108700000	108700291	.	-	.	ID=LotjaGi1g1v0554900.1.five_prime_UTR.2;Parent=LotjaGi1g1v0554900.1
LjG1.1_chr1	PGSB	exon	108700401	108700637	.	-	.	ID=LotjaGi1g1v0554900.1.exon.2;Parent=LotjaGi1g1v0554900.1
LjG1.1_chr1	PGSB	five_prime_UTR	108700401	108700637	.	-	.	ID=LotjaGi1g1v0554900.1.five_prime_UTR.3;Parent=LotjaGi1g1v0554900.1
###
LjG1.1_chr1	PGSB	gene	108723972	108725836	.	-	.	ID=LotjaGi1g1v0555000
LjG1.1_chr1	PGSB	mRNA	108723972	108725836	.	-	.	ID=LotjaGi1g1v0555000.1;Parent=LotjaGi1g1v0555000
LjG1.1_chr1	PGSB	three_prime_UTR	108723972	108724195	.	-	.	ID=LotjaGi1g1v0555000.1.three_prime_UTR.1;Parent=LotjaGi1g1v0555000.1
LjG1.1_chr1	PGSB	exon	108723972	108724684	.	-	.	ID=LotjaGi1g1v0555000.1.exon.1;Parent=LotjaGi1g1v0555000.1
LjG1.1_chr1	PGSB	CDS	108724196	108724684	.	-	0	ID=LotjaGi1g1v0555000.1.CDS.1;Parent=LotjaGi1g1v0555000.1
LjG1.1_chr1	PGSB	exon	108724813	108725023	.	-	.	ID=LotjaGi1g1v0555000.1.exon.2;Parent=LotjaGi1g1v0555000.1
LjG1.1_chr1	PGSB	CDS	108724813	108725023	.	-	1	ID=LotjaGi1g1v0555000.1.CDS.2;Parent=LotjaGi1g1v0555000.1
LjG1.1_chr1	PGSB	exon	108725160	108725196	.	-	.	ID=LotjaGi1g1v0555000.1.exon.3;Parent=LotjaGi1g1v0555000.1
LjG1.1_chr1	PGSB	CDS	108725160	108725196	.	-	2	ID=LotjaGi1g1v0555000.1.CDS.3;Parent=LotjaGi1g1v0555000.1
LjG1.1_chr1	PGSB	CDS	108725680	108725725	.	-	0	ID=LotjaGi1g1v0555000.1.CDS.4;Parent=LotjaGi1g1v0555000.1
LjG1.1_chr1	PGSB	exon	108725680	108725836	.	-	.	ID=LotjaGi1g1v0555000.1.exon.4;Parent=LotjaGi1g1v0555000.1
LjG1.1_chr1	PGSB	five_prime_UTR	108725726	108725836	.	-	.	ID=LotjaGi1g1v0555000.1.five_prime_UTR.2;Parent=LotjaGi1g1v0555000.1
###
LjG1.1_chr1	PGSB	gene	108747956	108758660	.	+	.	ID=LotjaGi1g1v0555100
LjG1.1_chr1	PGSB	mRNA	108747956	108758660	.	+	.	ID=LotjaGi1g1v0555100.1;Parent=LotjaGi1g1v0555100
LjG1.1_chr1	PGSB	exon	108747956	108747964	.	+	.	ID=LotjaGi1g1v0555100.1.exon.1;Parent=LotjaGi1g1v0555100.1
LjG1.1_chr1	PGSB	five_prime_UTR	108747956	108747964	.	+	.	ID=LotjaGi1g1v0555100.1.five_prime_UTR.1;Parent=LotjaGi1g1v0555100.1
LjG1.1_chr1	PGSB	five_prime_UTR	108748180	108748262	.	+	.	ID=LotjaGi1g1v0555100.1.five_prime_UTR.2;Parent=LotjaGi1g1v0555100.1
LjG1.1_chr1	PGSB	exon	108748180	108748514	.	+	.	ID=LotjaGi1g1v0555100.1.exon.2;Parent=LotjaGi1g1v0555100.1
LjG1.1_chr1	PGSB	CDS	108748263	108748514	.	+	0	ID=LotjaGi1g1v0555100.1.CDS.1;Parent=LotjaGi1g1v0555100.1
LjG1.1_chr1	PGSB	exon	108749101	108749274	.	+	.	ID=LotjaGi1g1v0555100.1.exon.3;Parent=LotjaGi1g1v0555100.1
LjG1.1_chr1	PGSB	CDS	108749101	108749274	.	+	0	ID=LotjaGi1g1v0555100.1.CDS.2;Parent=LotjaGi1g1v0555100.1
LjG1.1_chr1	PGSB	exon	108749391	108749714	.	+	.	ID=LotjaGi1g1v0555100.1.exon.4;Parent=LotjaGi1g1v0555100.1
LjG1.1_chr1	PGSB	CDS	108749391	108749714	.	+	0	ID=LotjaGi1g1v0555100.1.CDS.3;Parent=LotjaGi1g1v0555100.1
LjG1.1_chr1	PGSB	exon	108749811	108751571	.	+	.	ID=LotjaGi1g1v0555100.1.exon.5;Parent=LotjaGi1g1v0555100.1
LjG1.1_chr1	PGSB	CDS	108749811	108751571	.	+	0	ID=LotjaGi1g1v0555100.1.CDS.4;Parent=LotjaGi1g1v0555100.1
LjG1.1_chr1	PGSB	CDS	108757044	108757433	.	+	0	ID=LotjaGi1g1v0555100.1.CDS.5;Parent=LotjaGi1g1v0555100.1
LjG1.1_chr1	PGSB	exon	108757044	108758660	.	+	.	ID=LotjaGi1g1v0555100.1.exon.6;Parent=LotjaGi1g1v0555100.1
LjG1.1_chr1	PGSB	three_prime_UTR	108757434	108758660	.	+	.	ID=LotjaGi1g1v0555100.1.three_prime_UTR.3;Parent=LotjaGi1g1v0555100.1
LjG1.1_chr1	PGSB	mRNA	108748263	108757433	.	+	.	ID=LotjaGi1g1v0555100.2;Parent=LotjaGi1g1v0555100
LjG1.1_chr1	PGSB	exon	108748263	108748514	.	+	.	ID=LotjaGi1g1v0555100.2.exon.1;Parent=LotjaGi1g1v0555100.2
LjG1.1_chr1	PGSB	CDS	108748263	108748514	.	+	0	ID=LotjaGi1g1v0555100.2.CDS.1;Parent=LotjaGi1g1v0555100.2
LjG1.1_chr1	PGSB	exon	108749101	108749274	.	+	.	ID=LotjaGi1g1v0555100.2.exon.2;Parent=LotjaGi1g1v0555100.2
LjG1.1_chr1	PGSB	CDS	108749101	108749274	.	+	0	ID=LotjaGi1g1v0555100.2.CDS.2;Parent=LotjaGi1g1v0555100.2
LjG1.1_chr1	PGSB	exon	108749391	108749714	.	+	.	ID=LotjaGi1g1v0555100.2.exon.3;Parent=LotjaGi1g1v0555100.2
LjG1.1_chr1	PGSB	CDS	108749391	108749714	.	+	0	ID=LotjaGi1g1v0555100.2.CDS.3;Parent=LotjaGi1g1v0555100.2
LjG1.1_chr1	PGSB	exon	108749811	108751571	.	+	.	ID=LotjaGi1g1v0555100.2.exon.4;Parent=LotjaGi1g1v0555100.2
LjG1.1_chr1	PGSB	CDS	108749811	108751571	.	+	0	ID=LotjaGi1g1v0555100.2.CDS.4;Parent=LotjaGi1g1v0555100.2
LjG1.1_chr1	PGSB	exon	108757044	108757433	.	+	.	ID=LotjaGi1g1v0555100.2.exon.5;Parent=LotjaGi1g1v0555100.2
LjG1.1_chr1	PGSB	CDS	108757044	108757433	.	+	0	ID=LotjaGi1g1v0555100.2.CDS.5;Parent=LotjaGi1g1v0555100.2
###
LjG1.1_chr1	PGSB	gene	108769040	108772705	.	+	.	ID=LotjaGi1g1v0555200
LjG1.1_chr1	PGSB	mRNA	108769040	108772705	.	+	.	ID=LotjaGi1g1v0555200.1;Parent=LotjaGi1g1v0555200
LjG1.1_chr1	PGSB	five_prime_UTR	108769040	108769583	.	+	.	ID=LotjaGi1g1v0555200.1.five_prime_UTR.1;Parent=LotjaGi1g1v0555200.1
LjG1.1_chr1	PGSB	exon	108769040	108769764	.	+	.	ID=LotjaGi1g1v0555200.1.exon.1;Parent=LotjaGi1g1v0555200.1
LjG1.1_chr1	PGSB	CDS	108769584	108769764	.	+	0	ID=LotjaGi1g1v0555200.1.CDS.1;Parent=LotjaGi1g1v0555200.1
LjG1.1_chr1	PGSB	exon	108769856	108770118	.	+	.	ID=LotjaGi1g1v0555200.1.exon.2;Parent=LotjaGi1g1v0555200.1
LjG1.1_chr1	PGSB	CDS	108769856	108770118	.	+	2	ID=LotjaGi1g1v0555200.1.CDS.2;Parent=LotjaGi1g1v0555200.1
LjG1.1_chr1	PGSB	CDS	108770261	108770524	.	+	0	ID=LotjaGi1g1v0555200.1.CDS.3;Parent=LotjaGi1g1v0555200.1
LjG1.1_chr1	PGSB	exon	108770261	108772705	.	+	.	ID=LotjaGi1g1v0555200.1.exon.3;Parent=LotjaGi1g1v0555200.1
LjG1.1_chr1	PGSB	three_prime_UTR	108770525	108772705	.	+	.	ID=LotjaGi1g1v0555200.1.three_prime_UTR.2;Parent=LotjaGi1g1v0555200.1
###
LjG1.1_chr1	PGSB	gene	108776226	108781646	.	+	.	ID=LotjaGi1g1v0555300
LjG1.1_chr1	PGSB	mRNA	108776226	108781646	.	+	.	ID=LotjaGi1g1v0555300.1;Parent=LotjaGi1g1v0555300
LjG1.1_chr1	PGSB	five_prime_UTR	108776226	108776552	.	+	.	ID=LotjaGi1g1v0555300.1.five_prime_UTR.1;Parent=LotjaGi1g1v0555300.1
LjG1.1_chr1	PGSB	exon	108776226	108776678	.	+	.	ID=LotjaGi1g1v0555300.1.exon.1;Parent=LotjaGi1g1v0555300.1
LjG1.1_chr1	PGSB	CDS	108776553	108776678	.	+	0	ID=LotjaGi1g1v0555300.1.CDS.1;Parent=LotjaGi1g1v0555300.1
LjG1.1_chr1	PGSB	exon	108776761	108776973	.	+	.	ID=LotjaGi1g1v0555300.1.exon.2;Parent=LotjaGi1g1v0555300.1
LjG1.1_chr1	PGSB	CDS	108776761	108776973	.	+	0	ID=LotjaGi1g1v0555300.1.CDS.2;Parent=LotjaGi1g1v0555300.1
LjG1.1_chr1	PGSB	exon	108777076	108777144	.	+	.	ID=LotjaGi1g1v0555300.1.exon.3;Parent=LotjaGi1g1v0555300.1
LjG1.1_chr1	PGSB	CDS	108777076	108777144	.	+	0	ID=LotjaGi1g1v0555300.1.CDS.3;Parent=LotjaGi1g1v0555300.1
LjG1.1_chr1	PGSB	exon	108777973	108778001	.	+	.	ID=LotjaGi1g1v0555300.1.exon.4;Parent=LotjaGi1g1v0555300.1
LjG1.1_chr1	PGSB	CDS	108777973	108778001	.	+	0	ID=LotjaGi1g1v0555300.1.CDS.4;Parent=LotjaGi1g1v0555300.1
LjG1.1_chr1	PGSB	exon	108778084	108778291	.	+	.	ID=LotjaGi1g1v0555300.1.exon.5;Parent=LotjaGi1g1v0555300.1
LjG1.1_chr1	PGSB	CDS	108778084	108778291	.	+	1	ID=LotjaGi1g1v0555300.1.CDS.5;Parent=LotjaGi1g1v0555300.1
LjG1.1_chr1	PGSB	exon	108778385	108778627	.	+	.	ID=LotjaGi1g1v0555300.1.exon.6;Parent=LotjaGi1g1v0555300.1
LjG1.1_chr1	PGSB	CDS	108778385	108778627	.	+	0	ID=LotjaGi1g1v0555300.1.CDS.6;Parent=LotjaGi1g1v0555300.1
LjG1.1_chr1	PGSB	exon	108779200	108779253	.	+	.	ID=LotjaGi1g1v0555300.1.exon.7;Parent=LotjaGi1g1v0555300.1
LjG1.1_chr1	PGSB	CDS	108779200	108779253	.	+	0	ID=LotjaGi1g1v0555300.1.CDS.7;Parent=LotjaGi1g1v0555300.1
LjG1.1_chr1	PGSB	CDS	108779367	108780332	.	+	0	ID=LotjaGi1g1v0555300.1.CDS.8;Parent=LotjaGi1g1v0555300.1
LjG1.1_chr1	PGSB	exon	108779367	108780361	.	+	.	ID=LotjaGi1g1v0555300.1.exon.8;Parent=LotjaGi1g1v0555300.1
LjG1.1_chr1	PGSB	three_prime_UTR	108780333	108780361	.	+	.	ID=LotjaGi1g1v0555300.1.three_prime_UTR.2;Parent=LotjaGi1g1v0555300.1
LjG1.1_chr1	PGSB	exon	108781223	108781646	.	+	.	ID=LotjaGi1g1v0555300.1.exon.9;Parent=LotjaGi1g1v0555300.1
LjG1.1_chr1	PGSB	three_prime_UTR	108781223	108781646	.	+	.	ID=LotjaGi1g1v0555300.1.three_prime_UTR.3;Parent=LotjaGi1g1v0555300.1
LjG1.1_chr1	PGSB	mRNA	108776553	108780332	.	+	.	ID=LotjaGi1g1v0555300.2;Parent=LotjaGi1g1v0555300
LjG1.1_chr1	PGSB	exon	108776553	108776678	.	+	.	ID=LotjaGi1g1v0555300.2.exon.1;Parent=LotjaGi1g1v0555300.2
LjG1.1_chr1	PGSB	CDS	108776553	108776678	.	+	0	ID=LotjaGi1g1v0555300.2.CDS.1;Parent=LotjaGi1g1v0555300.2
LjG1.1_chr1	PGSB	exon	108776761	108776973	.	+	.	ID=LotjaGi1g1v0555300.2.exon.2;Parent=LotjaGi1g1v0555300.2
LjG1.1_chr1	PGSB	CDS	108776761	108776973	.	+	0	ID=LotjaGi1g1v0555300.2.CDS.2;Parent=LotjaGi1g1v0555300.2
LjG1.1_chr1	PGSB	exon	108777076	108777144	.	+	.	ID=LotjaGi1g1v0555300.2.exon.3;Parent=LotjaGi1g1v0555300.2
LjG1.1_chr1	PGSB	CDS	108777076	108777144	.	+	0	ID=LotjaGi1g1v0555300.2.CDS.3;Parent=LotjaGi1g1v0555300.2
LjG1.1_chr1	PGSB	exon	108777973	108778001	.	+	.	ID=LotjaGi1g1v0555300.2.exon.4;Parent=LotjaGi1g1v0555300.2
LjG1.1_chr1	PGSB	CDS	108777973	108778001	.	+	0	ID=LotjaGi1g1v0555300.2.CDS.4;Parent=LotjaGi1g1v0555300.2
LjG1.1_chr1	PGSB	exon	108778084	108778291	.	+	.	ID=LotjaGi1g1v0555300.2.exon.5;Parent=LotjaGi1g1v0555300.2
LjG1.1_chr1	PGSB	CDS	108778084	108778291	.	+	1	ID=LotjaGi1g1v0555300.2.CDS.5;Parent=LotjaGi1g1v0555300.2
LjG1.1_chr1	PGSB	exon	108778385	108778627	.	+	.	ID=LotjaGi1g1v0555300.2.exon.6;Parent=LotjaGi1g1v0555300.2
LjG1.1_chr1	PGSB	CDS	108778385	108778627	.	+	0	ID=LotjaGi1g1v0555300.2.CDS.6;Parent=LotjaGi1g1v0555300.2
LjG1.1_chr1	PGSB	exon	108779200	108779253	.	+	.	ID=LotjaGi1g1v0555300.2.exon.7;Parent=LotjaGi1g1v0555300.2
LjG1.1_chr1	PGSB	CDS	108779200	108779253	.	+	0	ID=LotjaGi1g1v0555300.2.CDS.7;Parent=LotjaGi1g1v0555300.2
LjG1.1_chr1	PGSB	exon	108779367	108780332	.	+	.	ID=LotjaGi1g1v0555300.2.exon.8;Parent=LotjaGi1g1v0555300.2
LjG1.1_chr1	PGSB	CDS	108779367	108780332	.	+	0	ID=LotjaGi1g1v0555300.2.CDS.8;Parent=LotjaGi1g1v0555300.2
###
LjG1.1_chr1	PGSB	gene	108785781	108798646	.	+	.	ID=LotjaGi1g1v0555400
LjG1.1_chr1	PGSB	mRNA	108786035	108798033	.	+	.	ID=LotjaGi1g1v0555400.1;Parent=LotjaGi1g1v0555400
LjG1.1_chr1	PGSB	five_prime_UTR	108786035	108786390	.	+	.	ID=LotjaGi1g1v0555400.1.five_prime_UTR.1;Parent=LotjaGi1g1v0555400.1
LjG1.1_chr1	PGSB	exon	108786035	108786459	.	+	.	ID=LotjaGi1g1v0555400.1.exon.1;Parent=LotjaGi1g1v0555400.1
LjG1.1_chr1	PGSB	CDS	108786391	108786459	.	+	0	ID=LotjaGi1g1v0555400.1.CDS.1;Parent=LotjaGi1g1v0555400.1
LjG1.1_chr1	PGSB	exon	108786539	108786589	.	+	.	ID=LotjaGi1g1v0555400.1.exon.2;Parent=LotjaGi1g1v0555400.1
LjG1.1_chr1	PGSB	CDS	108786539	108786589	.	+	0	ID=LotjaGi1g1v0555400.1.CDS.2;Parent=LotjaGi1g1v0555400.1
LjG1.1_chr1	PGSB	exon	108786693	108786780	.	+	.	ID=LotjaGi1g1v0555400.1.exon.3;Parent=LotjaGi1g1v0555400.1
LjG1.1_chr1	PGSB	CDS	108786693	108786780	.	+	0	ID=LotjaGi1g1v0555400.1.CDS.3;Parent=LotjaGi1g1v0555400.1
LjG1.1_chr1	PGSB	exon	108787429	108787491	.	+	.	ID=LotjaGi1g1v0555400.1.exon.4;Parent=LotjaGi1g1v0555400.1
LjG1.1_chr1	PGSB	CDS	108787429	108787491	.	+	2	ID=LotjaGi1g1v0555400.1.CDS.4;Parent=LotjaGi1g1v0555400.1
LjG1.1_chr1	PGSB	exon	108788936	108788970	.	+	.	ID=LotjaGi1g1v0555400.1.exon.5;Parent=LotjaGi1g1v0555400.1
LjG1.1_chr1	PGSB	CDS	108788936	108788970	.	+	2	ID=LotjaGi1g1v0555400.1.CDS.5;Parent=LotjaGi1g1v0555400.1
LjG1.1_chr1	PGSB	exon	108789059	108789135	.	+	.	ID=LotjaGi1g1v0555400.1.exon.6;Parent=LotjaGi1g1v0555400.1
LjG1.1_chr1	PGSB	CDS	108789059	108789135	.	+	0	ID=LotjaGi1g1v0555400.1.CDS.6;Parent=LotjaGi1g1v0555400.1
LjG1.1_chr1	PGSB	exon	108789245	108789290	.	+	.	ID=LotjaGi1g1v0555400.1.exon.7;Parent=LotjaGi1g1v0555400.1
LjG1.1_chr1	PGSB	CDS	108789245	108789290	.	+	1	ID=LotjaGi1g1v0555400.1.CDS.7;Parent=LotjaGi1g1v0555400.1
LjG1.1_chr1	PGSB	exon	108789433	108789495	.	+	.	ID=LotjaGi1g1v0555400.1.exon.8;Parent=LotjaGi1g1v0555400.1
LjG1.1_chr1	PGSB	CDS	108789433	108789495	.	+	0	ID=LotjaGi1g1v0555400.1.CDS.8;Parent=LotjaGi1g1v0555400.1
LjG1.1_chr1	PGSB	exon	108789703	108789769	.	+	.	ID=LotjaGi1g1v0555400.1.exon.9;Parent=LotjaGi1g1v0555400.1
LjG1.1_chr1	PGSB	CDS	108789703	108789769	.	+	0	ID=LotjaGi1g1v0555400.1.CDS.9;Parent=LotjaGi1g1v0555400.1
LjG1.1_chr1	PGSB	exon	108789868	108789936	.	+	.	ID=LotjaGi1g1v0555400.1.exon.10;Parent=LotjaGi1g1v0555400.1
LjG1.1_chr1	PGSB	CDS	108789868	108789936	.	+	2	ID=LotjaGi1g1v0555400.1.CDS.10;Parent=LotjaGi1g1v0555400.1
LjG1.1_chr1	PGSB	exon	108790400	108790469	.	+	.	ID=LotjaGi1g1v0555400.1.exon.11;Parent=LotjaGi1g1v0555400.1
LjG1.1_chr1	PGSB	CDS	108790400	108790469	.	+	2	ID=LotjaGi1g1v0555400.1.CDS.11;Parent=LotjaGi1g1v0555400.1
LjG1.1_chr1	PGSB	exon	108790575	108790636	.	+	.	ID=LotjaGi1g1v0555400.1.exon.12;Parent=LotjaGi1g1v0555400.1
LjG1.1_chr1	PGSB	CDS	108790575	108790636	.	+	1	ID=LotjaGi1g1v0555400.1.CDS.12;Parent=LotjaGi1g1v0555400.1
LjG1.1_chr1	PGSB	exon	108792134	108792224	.	+	.	ID=LotjaGi1g1v0555400.1.exon.13;Parent=LotjaGi1g1v0555400.1
LjG1.1_chr1	PGSB	CDS	108792134	108792224	.	+	2	ID=LotjaGi1g1v0555400.1.CDS.13;Parent=LotjaGi1g1v0555400.1
LjG1.1_chr1	PGSB	exon	108792858	108792951	.	+	.	ID=LotjaGi1g1v0555400.1.exon.14;Parent=LotjaGi1g1v0555400.1
LjG1.1_chr1	PGSB	CDS	108792858	108792951	.	+	1	ID=LotjaGi1g1v0555400.1.CDS.14;Parent=LotjaGi1g1v0555400.1
LjG1.1_chr1	PGSB	exon	108794535	108794597	.	+	.	ID=LotjaGi1g1v0555400.1.exon.15;Parent=LotjaGi1g1v0555400.1
LjG1.1_chr1	PGSB	CDS	108794535	108794597	.	+	0	ID=LotjaGi1g1v0555400.1.CDS.15;Parent=LotjaGi1g1v0555400.1
LjG1.1_chr1	PGSB	exon	108794688	108794726	.	+	.	ID=LotjaGi1g1v0555400.1.exon.16;Parent=LotjaGi1g1v0555400.1
LjG1.1_chr1	PGSB	CDS	108794688	108794726	.	+	0	ID=LotjaGi1g1v0555400.1.CDS.16;Parent=LotjaGi1g1v0555400.1
LjG1.1_chr1	PGSB	exon	108794819	108794989	.	+	.	ID=LotjaGi1g1v0555400.1.exon.17;Parent=LotjaGi1g1v0555400.1
LjG1.1_chr1	PGSB	CDS	108794819	108794989	.	+	0	ID=LotjaGi1g1v0555400.1.CDS.17;Parent=LotjaGi1g1v0555400.1
LjG1.1_chr1	PGSB	CDS	108797474	108797590	.	+	0	ID=LotjaGi1g1v0555400.1.CDS.18;Parent=LotjaGi1g1v0555400.1
LjG1.1_chr1	PGSB	exon	108797474	108798033	.	+	.	ID=LotjaGi1g1v0555400.1.exon.18;Parent=LotjaGi1g1v0555400.1
LjG1.1_chr1	PGSB	three_prime_UTR	108797591	108798033	.	+	.	ID=LotjaGi1g1v0555400.1.three_prime_UTR.2;Parent=LotjaGi1g1v0555400.1
LjG1.1_chr1	PGSB	mRNA	108786391	108797590	.	+	.	ID=LotjaGi1g1v0555400.2;Parent=LotjaGi1g1v0555400
LjG1.1_chr1	PGSB	exon	108786391	108786459	.	+	.	ID=LotjaGi1g1v0555400.2.exon.1;Parent=LotjaGi1g1v0555400.2
LjG1.1_chr1	PGSB	CDS	108786391	108786459	.	+	0	ID=LotjaGi1g1v0555400.2.CDS.1;Parent=LotjaGi1g1v0555400.2
LjG1.1_chr1	PGSB	exon	108786539	108786589	.	+	.	ID=LotjaGi1g1v0555400.2.exon.2;Parent=LotjaGi1g1v0555400.2
LjG1.1_chr1	PGSB	CDS	108786539	108786589	.	+	0	ID=LotjaGi1g1v0555400.2.CDS.2;Parent=LotjaGi1g1v0555400.2
LjG1.1_chr1	PGSB	exon	108786693	108786780	.	+	.	ID=LotjaGi1g1v0555400.2.exon.3;Parent=LotjaGi1g1v0555400.2
LjG1.1_chr1	PGSB	CDS	108786693	108786780	.	+	0	ID=LotjaGi1g1v0555400.2.CDS.3;Parent=LotjaGi1g1v0555400.2
LjG1.1_chr1	PGSB	exon	108788936	108788970	.	+	.	ID=LotjaGi1g1v0555400.2.exon.4;Parent=LotjaGi1g1v0555400.2
LjG1.1_chr1	PGSB	CDS	108788936	108788970	.	+	2	ID=LotjaGi1g1v0555400.2.CDS.4;Parent=LotjaGi1g1v0555400.2
LjG1.1_chr1	PGSB	exon	108789059	108789135	.	+	.	ID=LotjaGi1g1v0555400.2.exon.5;Parent=LotjaGi1g1v0555400.2
LjG1.1_chr1	PGSB	CDS	108789059	108789135	.	+	0	ID=LotjaGi1g1v0555400.2.CDS.5;Parent=LotjaGi1g1v0555400.2
LjG1.1_chr1	PGSB	exon	108789245	108789290	.	+	.	ID=LotjaGi1g1v0555400.2.exon.6;Parent=LotjaGi1g1v0555400.2
LjG1.1_chr1	PGSB	CDS	108789245	108789290	.	+	1	ID=LotjaGi1g1v0555400.2.CDS.6;Parent=LotjaGi1g1v0555400.2
LjG1.1_chr1	PGSB	exon	108789433	108789495	.	+	.	ID=LotjaGi1g1v0555400.2.exon.7;Parent=LotjaGi1g1v0555400.2
LjG1.1_chr1	PGSB	CDS	108789433	108789495	.	+	0	ID=LotjaGi1g1v0555400.2.CDS.7;Parent=LotjaGi1g1v0555400.2
LjG1.1_chr1	PGSB	exon	108789703	108789769	.	+	.	ID=LotjaGi1g1v0555400.2.exon.8;Parent=LotjaGi1g1v0555400.2
LjG1.1_chr1	PGSB	CDS	108789703	108789769	.	+	0	ID=LotjaGi1g1v0555400.2.CDS.8;Parent=LotjaGi1g1v0555400.2
LjG1.1_chr1	PGSB	exon	108789868	108789941	.	+	.	ID=LotjaGi1g1v0555400.2.exon.9;Parent=LotjaGi1g1v0555400.2
LjG1.1_chr1	PGSB	CDS	108789868	108789941	.	+	2	ID=LotjaGi1g1v0555400.2.CDS.9;Parent=LotjaGi1g1v0555400.2
LjG1.1_chr1	PGSB	exon	108790405	108790469	.	+	.	ID=LotjaGi1g1v0555400.2.exon.10;Parent=LotjaGi1g1v0555400.2
LjG1.1_chr1	PGSB	CDS	108790405	108790469	.	+	0	ID=LotjaGi1g1v0555400.2.CDS.10;Parent=LotjaGi1g1v0555400.2
LjG1.1_chr1	PGSB	exon	108790575	108790636	.	+	.	ID=LotjaGi1g1v0555400.2.exon.11;Parent=LotjaGi1g1v0555400.2
LjG1.1_chr1	PGSB	CDS	108790575	108790636	.	+	1	ID=LotjaGi1g1v0555400.2.CDS.11;Parent=LotjaGi1g1v0555400.2
LjG1.1_chr1	PGSB	exon	108792134	108792224	.	+	.	ID=LotjaGi1g1v0555400.2.exon.12;Parent=LotjaGi1g1v0555400.2
LjG1.1_chr1	PGSB	CDS	108792134	108792224	.	+	2	ID=LotjaGi1g1v0555400.2.CDS.12;Parent=LotjaGi1g1v0555400.2
LjG1.1_chr1	PGSB	exon	108792858	108792951	.	+	.	ID=LotjaGi1g1v0555400.2.exon.13;Parent=LotjaGi1g1v0555400.2
LjG1.1_chr1	PGSB	CDS	108792858	108792951	.	+	1	ID=LotjaGi1g1v0555400.2.CDS.13;Parent=LotjaGi1g1v0555400.2
LjG1.1_chr1	PGSB	exon	108794535	108794597	.	+	.	ID=LotjaGi1g1v0555400.2.exon.14;Parent=LotjaGi1g1v0555400.2
LjG1.1_chr1	PGSB	CDS	108794535	108794597	.	+	0	ID=LotjaGi1g1v0555400.2.CDS.14;Parent=LotjaGi1g1v0555400.2
LjG1.1_chr1	PGSB	exon	108794688	108794726	.	+	.	ID=LotjaGi1g1v0555400.2.exon.15;Parent=LotjaGi1g1v0555400.2
LjG1.1_chr1	PGSB	CDS	108794688	108794726	.	+	0	ID=LotjaGi1g1v0555400.2.CDS.15;Parent=LotjaGi1g1v0555400.2
LjG1.1_chr1	PGSB	exon	108794819	108794989	.	+	.	ID=LotjaGi1g1v0555400.2.exon.16;Parent=LotjaGi1g1v0555400.2
LjG1.1_chr1	PGSB	CDS	108794819	108794989	.	+	0	ID=LotjaGi1g1v0555400.2.CDS.16;Parent=LotjaGi1g1v0555400.2
LjG1.1_chr1	PGSB	exon	108797474	108797590	.	+	.	ID=LotjaGi1g1v0555400.2.exon.17;Parent=LotjaGi1g1v0555400.2
LjG1.1_chr1	PGSB	CDS	108797474	108797590	.	+	0	ID=LotjaGi1g1v0555400.2.CDS.17;Parent=LotjaGi1g1v0555400.2
LjG1.1_chr1	PGSB	mRNA	108786391	108797590	.	+	.	ID=LotjaGi1g1v0555400.3;Parent=LotjaGi1g1v0555400
LjG1.1_chr1	PGSB	exon	108786391	108786459	.	+	.	ID=LotjaGi1g1v0555400.3.exon.1;Parent=LotjaGi1g1v0555400.3
LjG1.1_chr1	PGSB	CDS	108786391	108786459	.	+	0	ID=LotjaGi1g1v0555400.3.CDS.1;Parent=LotjaGi1g1v0555400.3
LjG1.1_chr1	PGSB	exon	108786539	108786589	.	+	.	ID=LotjaGi1g1v0555400.3.exon.2;Parent=LotjaGi1g1v0555400.3
LjG1.1_chr1	PGSB	CDS	108786539	108786589	.	+	0	ID=LotjaGi1g1v0555400.3.CDS.2;Parent=LotjaGi1g1v0555400.3
LjG1.1_chr1	PGSB	exon	108786693	108786780	.	+	.	ID=LotjaGi1g1v0555400.3.exon.3;Parent=LotjaGi1g1v0555400.3
LjG1.1_chr1	PGSB	CDS	108786693	108786780	.	+	0	ID=LotjaGi1g1v0555400.3.CDS.3;Parent=LotjaGi1g1v0555400.3
LjG1.1_chr1	PGSB	exon	108787429	108787491	.	+	.	ID=LotjaGi1g1v0555400.3.exon.4;Parent=LotjaGi1g1v0555400.3
LjG1.1_chr1	PGSB	CDS	108787429	108787491	.	+	2	ID=LotjaGi1g1v0555400.3.CDS.4;Parent=LotjaGi1g1v0555400.3
LjG1.1_chr1	PGSB	exon	108788936	108788970	.	+	.	ID=LotjaGi1g1v0555400.3.exon.5;Parent=LotjaGi1g1v0555400.3
LjG1.1_chr1	PGSB	CDS	108788936	108788970	.	+	2	ID=LotjaGi1g1v0555400.3.CDS.5;Parent=LotjaGi1g1v0555400.3
LjG1.1_chr1	PGSB	exon	108789059	108789135	.	+	.	ID=LotjaGi1g1v0555400.3.exon.6;Parent=LotjaGi1g1v0555400.3
LjG1.1_chr1	PGSB	CDS	108789059	108789135	.	+	0	ID=LotjaGi1g1v0555400.3.CDS.6;Parent=LotjaGi1g1v0555400.3
LjG1.1_chr1	PGSB	exon	108789245	108789290	.	+	.	ID=LotjaGi1g1v0555400.3.exon.7;Parent=LotjaGi1g1v0555400.3
LjG1.1_chr1	PGSB	CDS	108789245	108789290	.	+	1	ID=LotjaGi1g1v0555400.3.CDS.7;Parent=LotjaGi1g1v0555400.3
LjG1.1_chr1	PGSB	exon	108789433	108789495	.	+	.	ID=LotjaGi1g1v0555400.3.exon.8;Parent=LotjaGi1g1v0555400.3
LjG1.1_chr1	PGSB	CDS	108789433	108789495	.	+	0	ID=LotjaGi1g1v0555400.3.CDS.8;Parent=LotjaGi1g1v0555400.3
LjG1.1_chr1	PGSB	exon	108789703	108789769	.	+	.	ID=LotjaGi1g1v0555400.3.exon.9;Parent=LotjaGi1g1v0555400.3
LjG1.1_chr1	PGSB	CDS	108789703	108789769	.	+	0	ID=LotjaGi1g1v0555400.3.CDS.9;Parent=LotjaGi1g1v0555400.3
LjG1.1_chr1	PGSB	exon	108789868	108789941	.	+	.	ID=LotjaGi1g1v0555400.3.exon.10;Parent=LotjaGi1g1v0555400.3
LjG1.1_chr1	PGSB	CDS	108789868	108789941	.	+	2	ID=LotjaGi1g1v0555400.3.CDS.10;Parent=LotjaGi1g1v0555400.3
LjG1.1_chr1	PGSB	exon	108790405	108790469	.	+	.	ID=LotjaGi1g1v0555400.3.exon.11;Parent=LotjaGi1g1v0555400.3
LjG1.1_chr1	PGSB	CDS	108790405	108790469	.	+	0	ID=LotjaGi1g1v0555400.3.CDS.11;Parent=LotjaGi1g1v0555400.3
LjG1.1_chr1	PGSB	exon	108790575	108790636	.	+	.	ID=LotjaGi1g1v0555400.3.exon.12;Parent=LotjaGi1g1v0555400.3
LjG1.1_chr1	PGSB	CDS	108790575	108790636	.	+	1	ID=LotjaGi1g1v0555400.3.CDS.12;Parent=LotjaGi1g1v0555400.3
LjG1.1_chr1	PGSB	exon	108792134	108792224	.	+	.	ID=LotjaGi1g1v0555400.3.exon.13;Parent=LotjaGi1g1v0555400.3
LjG1.1_chr1	PGSB	CDS	108792134	108792224	.	+	2	ID=LotjaGi1g1v0555400.3.CDS.13;Parent=LotjaGi1g1v0555400.3
LjG1.1_chr1	PGSB	exon	108792858	108792951	.	+	.	ID=LotjaGi1g1v0555400.3.exon.14;Parent=LotjaGi1g1v0555400.3
LjG1.1_chr1	PGSB	CDS	108792858	108792951	.	+	1	ID=LotjaGi1g1v0555400.3.CDS.14;Parent=LotjaGi1g1v0555400.3
LjG1.1_chr1	PGSB	exon	108794535	108794597	.	+	.	ID=LotjaGi1g1v0555400.3.exon.15;Parent=LotjaGi1g1v0555400.3
LjG1.1_chr1	PGSB	CDS	108794535	108794597	.	+	0	ID=LotjaGi1g1v0555400.3.CDS.15;Parent=LotjaGi1g1v0555400.3
LjG1.1_chr1	PGSB	exon	108794688	108794726	.	+	.	ID=LotjaGi1g1v0555400.3.exon.16;Parent=LotjaGi1g1v0555400.3
LjG1.1_chr1	PGSB	CDS	108794688	108794726	.	+	0	ID=LotjaGi1g1v0555400.3.CDS.16;Parent=LotjaGi1g1v0555400.3
LjG1.1_chr1	PGSB	exon	108794819	108794989	.	+	.	ID=LotjaGi1g1v0555400.3.exon.17;Parent=LotjaGi1g1v0555400.3
LjG1.1_chr1	PGSB	CDS	108794819	108794989	.	+	0	ID=LotjaGi1g1v0555400.3.CDS.17;Parent=LotjaGi1g1v0555400.3
LjG1.1_chr1	PGSB	exon	108797474	108797590	.	+	.	ID=LotjaGi1g1v0555400.3.exon.18;Parent=LotjaGi1g1v0555400.3
LjG1.1_chr1	PGSB	CDS	108797474	108797590	.	+	0	ID=LotjaGi1g1v0555400.3.CDS.18;Parent=LotjaGi1g1v0555400.3
###
LjG1.1_chr1	PGSB	gene	108799393	108805335	.	-	.	ID=LotjaGi1g1v0555500
LjG1.1_chr1	PGSB	mRNA	108799393	108805335	.	-	.	ID=LotjaGi1g1v0555500.1;Parent=LotjaGi1g1v0555500
LjG1.1_chr1	PGSB	three_prime_UTR	108799393	108799906	.	-	.	ID=LotjaGi1g1v0555500.1.three_prime_UTR.1;Parent=LotjaGi1g1v0555500.1
LjG1.1_chr1	PGSB	exon	108799393	108800351	.	-	.	ID=LotjaGi1g1v0555500.1.exon.1;Parent=LotjaGi1g1v0555500.1
LjG1.1_chr1	PGSB	CDS	108799907	108800351	.	-	1	ID=LotjaGi1g1v0555500.1.CDS.1;Parent=LotjaGi1g1v0555500.1
LjG1.1_chr1	PGSB	exon	108800837	108801024	.	-	.	ID=LotjaGi1g1v0555500.1.exon.2;Parent=LotjaGi1g1v0555500.1
LjG1.1_chr1	PGSB	CDS	108800837	108801024	.	-	0	ID=LotjaGi1g1v0555500.1.CDS.2;Parent=LotjaGi1g1v0555500.1
LjG1.1_chr1	PGSB	exon	108802699	108803633	.	-	.	ID=LotjaGi1g1v0555500.1.exon.3;Parent=LotjaGi1g1v0555500.1
LjG1.1_chr1	PGSB	CDS	108802699	108803633	.	-	2	ID=LotjaGi1g1v0555500.1.CDS.3;Parent=LotjaGi1g1v0555500.1
LjG1.1_chr1	PGSB	exon	108803924	108804490	.	-	.	ID=LotjaGi1g1v0555500.1.exon.4;Parent=LotjaGi1g1v0555500.1
LjG1.1_chr1	PGSB	CDS	108803924	108804490	.	-	2	ID=LotjaGi1g1v0555500.1.CDS.4;Parent=LotjaGi1g1v0555500.1
LjG1.1_chr1	PGSB	CDS	108804656	108804734	.	-	0	ID=LotjaGi1g1v0555500.1.CDS.5;Parent=LotjaGi1g1v0555500.1
LjG1.1_chr1	PGSB	exon	108804656	108804757	.	-	.	ID=LotjaGi1g1v0555500.1.exon.5;Parent=LotjaGi1g1v0555500.1
LjG1.1_chr1	PGSB	five_prime_UTR	108804735	108804757	.	-	.	ID=LotjaGi1g1v0555500.1.five_prime_UTR.2;Parent=LotjaGi1g1v0555500.1
LjG1.1_chr1	PGSB	exon	108804886	108805335	.	-	.	ID=LotjaGi1g1v0555500.1.exon.6;Parent=LotjaGi1g1v0555500.1
LjG1.1_chr1	PGSB	five_prime_UTR	108804886	108805335	.	-	.	ID=LotjaGi1g1v0555500.1.five_prime_UTR.3;Parent=LotjaGi1g1v0555500.1
LjG1.1_chr1	PGSB	mRNA	108799896	108804734	.	-	.	ID=LotjaGi1g1v0555500.2;Parent=LotjaGi1g1v0555500
LjG1.1_chr1	PGSB	exon	108799896	108800351	.	-	.	ID=LotjaGi1g1v0555500.2.exon.1;Parent=LotjaGi1g1v0555500.2
LjG1.1_chr1	PGSB	CDS	108799907	108800351	.	-	1	ID=LotjaGi1g1v0555500.2.CDS.1;Parent=LotjaGi1g1v0555500.2
LjG1.1_chr1	PGSB	exon	108800837	108801024	.	-	.	ID=LotjaGi1g1v0555500.2.exon.2;Parent=LotjaGi1g1v0555500.2
LjG1.1_chr1	PGSB	CDS	108800837	108801024	.	-	0	ID=LotjaGi1g1v0555500.2.CDS.2;Parent=LotjaGi1g1v0555500.2
LjG1.1_chr1	PGSB	exon	108802699	108803633	.	-	.	ID=LotjaGi1g1v0555500.2.exon.3;Parent=LotjaGi1g1v0555500.2
LjG1.1_chr1	PGSB	CDS	108802699	108803633	.	-	2	ID=LotjaGi1g1v0555500.2.CDS.3;Parent=LotjaGi1g1v0555500.2
LjG1.1_chr1	PGSB	exon	108803924	108804490	.	-	.	ID=LotjaGi1g1v0555500.2.exon.4;Parent=LotjaGi1g1v0555500.2
LjG1.1_chr1	PGSB	CDS	108803924	108804490	.	-	2	ID=LotjaGi1g1v0555500.2.CDS.4;Parent=LotjaGi1g1v0555500.2
LjG1.1_chr1	PGSB	exon	108804656	108804734	.	-	.	ID=LotjaGi1g1v0555500.2.exon.5;Parent=LotjaGi1g1v0555500.2
LjG1.1_chr1	PGSB	CDS	108804656	108804734	.	-	0	ID=LotjaGi1g1v0555500.2.CDS.5;Parent=LotjaGi1g1v0555500.2
LjG1.1_chr1	PGSB	mRNA	108799902	108804740	.	-	.	ID=LotjaGi1g1v0555500.3;Parent=LotjaGi1g1v0555500
LjG1.1_chr1	PGSB	three_prime_UTR	108799902	108799906	.	-	.	ID=LotjaGi1g1v0555500.3.three_prime_UTR.1;Parent=LotjaGi1g1v0555500.3
LjG1.1_chr1	PGSB	exon	108799902	108800351	.	-	.	ID=LotjaGi1g1v0555500.3.exon.1;Parent=LotjaGi1g1v0555500.3
LjG1.1_chr1	PGSB	CDS	108799907	108800351	.	-	1	ID=LotjaGi1g1v0555500.3.CDS.1;Parent=LotjaGi1g1v0555500.3
LjG1.1_chr1	PGSB	exon	108800837	108801024	.	-	.	ID=LotjaGi1g1v0555500.3.exon.2;Parent=LotjaGi1g1v0555500.3
LjG1.1_chr1	PGSB	CDS	108800837	108801024	.	-	0	ID=LotjaGi1g1v0555500.3.CDS.2;Parent=LotjaGi1g1v0555500.3
LjG1.1_chr1	PGSB	exon	108802699	108803069	.	-	.	ID=LotjaGi1g1v0555500.3.exon.3;Parent=LotjaGi1g1v0555500.3
LjG1.1_chr1	PGSB	CDS	108802699	108803069	.	-	2	ID=LotjaGi1g1v0555500.3.CDS.3;Parent=LotjaGi1g1v0555500.3
LjG1.1_chr1	PGSB	exon	108803130	108803633	.	-	.	ID=LotjaGi1g1v0555500.3.exon.4;Parent=LotjaGi1g1v0555500.3
LjG1.1_chr1	PGSB	CDS	108803130	108803633	.	-	2	ID=LotjaGi1g1v0555500.3.CDS.4;Parent=LotjaGi1g1v0555500.3
LjG1.1_chr1	PGSB	exon	108803924	108804490	.	-	.	ID=LotjaGi1g1v0555500.3.exon.5;Parent=LotjaGi1g1v0555500.3
LjG1.1_chr1	PGSB	CDS	108803924	108804490	.	-	2	ID=LotjaGi1g1v0555500.3.CDS.5;Parent=LotjaGi1g1v0555500.3
LjG1.1_chr1	PGSB	CDS	108804656	108804734	.	-	0	ID=LotjaGi1g1v0555500.3.CDS.6;Parent=LotjaGi1g1v0555500.3
LjG1.1_chr1	PGSB	exon	108804656	108804740	.	-	.	ID=LotjaGi1g1v0555500.3.exon.6;Parent=LotjaGi1g1v0555500.3
LjG1.1_chr1	PGSB	five_prime_UTR	108804735	108804740	.	-	.	ID=LotjaGi1g1v0555500.3.five_prime_UTR.2;Parent=LotjaGi1g1v0555500.3
###
LjG1.1_chr1	PGSB	gene	108811135	108812221	.	-	.	ID=LotjaGi1g1v0555600
LjG1.1_chr1	PGSB	mRNA	108811135	108812221	.	-	.	ID=LotjaGi1g1v0555600.1;Parent=LotjaGi1g1v0555600
LjG1.1_chr1	PGSB	three_prime_UTR	108811135	108811312	.	-	.	ID=LotjaGi1g1v0555600.1.three_prime_UTR.1;Parent=LotjaGi1g1v0555600.1
LjG1.1_chr1	PGSB	exon	108811135	108812221	.	-	.	ID=LotjaGi1g1v0555600.1.exon.1;Parent=LotjaGi1g1v0555600.1
LjG1.1_chr1	PGSB	CDS	108811313	108812077	.	-	0	ID=LotjaGi1g1v0555600.1.CDS.1;Parent=LotjaGi1g1v0555600.1
LjG1.1_chr1	PGSB	five_prime_UTR	108812078	108812221	.	-	.	ID=LotjaGi1g1v0555600.1.five_prime_UTR.2;Parent=LotjaGi1g1v0555600.1
###
LjG1.1_chr1	PGSB	gene	108812770	108816451	.	-	.	ID=LotjaGi1g1v0555700
LjG1.1_chr1	PGSB	mRNA	108812770	108816451	.	-	.	ID=LotjaGi1g1v0555700.1;Parent=LotjaGi1g1v0555700
LjG1.1_chr1	PGSB	three_prime_UTR	108812770	108813210	.	-	.	ID=LotjaGi1g1v0555700.1.three_prime_UTR.1;Parent=LotjaGi1g1v0555700.1
LjG1.1_chr1	PGSB	exon	108812770	108813323	.	-	.	ID=LotjaGi1g1v0555700.1.exon.1;Parent=LotjaGi1g1v0555700.1
LjG1.1_chr1	PGSB	CDS	108813211	108813323	.	-	2	ID=LotjaGi1g1v0555700.1.CDS.1;Parent=LotjaGi1g1v0555700.1
LjG1.1_chr1	PGSB	exon	108813944	108814027	.	-	.	ID=LotjaGi1g1v0555700.1.exon.2;Parent=LotjaGi1g1v0555700.1
LjG1.1_chr1	PGSB	CDS	108813944	108814027	.	-	2	ID=LotjaGi1g1v0555700.1.CDS.2;Parent=LotjaGi1g1v0555700.1
LjG1.1_chr1	PGSB	CDS	108814119	108814821	.	-	0	ID=LotjaGi1g1v0555700.1.CDS.3;Parent=LotjaGi1g1v0555700.1
LjG1.1_chr1	PGSB	exon	108814119	108814827	.	-	.	ID=LotjaGi1g1v0555700.1.exon.3;Parent=LotjaGi1g1v0555700.1
LjG1.1_chr1	PGSB	five_prime_UTR	108814822	108814827	.	-	.	ID=LotjaGi1g1v0555700.1.five_prime_UTR.2;Parent=LotjaGi1g1v0555700.1
LjG1.1_chr1	PGSB	exon	108815973	108816451	.	-	.	ID=LotjaGi1g1v0555700.1.exon.4;Parent=LotjaGi1g1v0555700.1
LjG1.1_chr1	PGSB	five_prime_UTR	108815973	108816451	.	-	.	ID=LotjaGi1g1v0555700.1.five_prime_UTR.3;Parent=LotjaGi1g1v0555700.1
LjG1.1_chr1	PGSB	mRNA	108812945	108816447	.	-	.	ID=LotjaGi1g1v0555700.2;Parent=LotjaGi1g1v0555700
LjG1.1_chr1	PGSB	three_prime_UTR	108812945	108813210	.	-	.	ID=LotjaGi1g1v0555700.2.three_prime_UTR.1;Parent=LotjaGi1g1v0555700.2
LjG1.1_chr1	PGSB	exon	108812945	108813323	.	-	.	ID=LotjaGi1g1v0555700.2.exon.1;Parent=LotjaGi1g1v0555700.2
LjG1.1_chr1	PGSB	CDS	108813211	108813323	.	-	2	ID=LotjaGi1g1v0555700.2.CDS.1;Parent=LotjaGi1g1v0555700.2
LjG1.1_chr1	PGSB	exon	108813944	108814027	.	-	.	ID=LotjaGi1g1v0555700.2.exon.2;Parent=LotjaGi1g1v0555700.2
LjG1.1_chr1	PGSB	CDS	108813944	108814027	.	-	2	ID=LotjaGi1g1v0555700.2.CDS.2;Parent=LotjaGi1g1v0555700.2
LjG1.1_chr1	PGSB	CDS	108814119	108814821	.	-	0	ID=LotjaGi1g1v0555700.2.CDS.3;Parent=LotjaGi1g1v0555700.2
LjG1.1_chr1	PGSB	exon	108814119	108814827	.	-	.	ID=LotjaGi1g1v0555700.2.exon.3;Parent=LotjaGi1g1v0555700.2
LjG1.1_chr1	PGSB	five_prime_UTR	108814822	108814827	.	-	.	ID=LotjaGi1g1v0555700.2.five_prime_UTR.2;Parent=LotjaGi1g1v0555700.2
LjG1.1_chr1	PGSB	exon	108816017	108816447	.	-	.	ID=LotjaGi1g1v0555700.2.exon.4;Parent=LotjaGi1g1v0555700.2
LjG1.1_chr1	PGSB	five_prime_UTR	108816017	108816447	.	-	.	ID=LotjaGi1g1v0555700.2.five_prime_UTR.3;Parent=LotjaGi1g1v0555700.2
###
LjG1.1_chr1	PGSB	gene	108818779	108825258	.	+	.	ID=LotjaGi1g1v0555800
LjG1.1_chr1	PGSB	mRNA	108818779	108825258	.	+	.	ID=LotjaGi1g1v0555800.1;Parent=LotjaGi1g1v0555800
LjG1.1_chr1	PGSB	exon	108818779	108818881	.	+	.	ID=LotjaGi1g1v0555800.1.exon.1;Parent=LotjaGi1g1v0555800.1
LjG1.1_chr1	PGSB	five_prime_UTR	108818779	108818881	.	+	.	ID=LotjaGi1g1v0555800.1.five_prime_UTR.1;Parent=LotjaGi1g1v0555800.1
LjG1.1_chr1	PGSB	five_prime_UTR	108819016	108819023	.	+	.	ID=LotjaGi1g1v0555800.1.five_prime_UTR.2;Parent=LotjaGi1g1v0555800.1
LjG1.1_chr1	PGSB	exon	108819016	108819124	.	+	.	ID=LotjaGi1g1v0555800.1.exon.2;Parent=LotjaGi1g1v0555800.1
LjG1.1_chr1	PGSB	CDS	108819024	108819124	.	+	0	ID=LotjaGi1g1v0555800.1.CDS.1;Parent=LotjaGi1g1v0555800.1
LjG1.1_chr1	PGSB	exon	108819254	108819386	.	+	.	ID=LotjaGi1g1v0555800.1.exon.3;Parent=LotjaGi1g1v0555800.1
LjG1.1_chr1	PGSB	CDS	108819254	108819386	.	+	1	ID=LotjaGi1g1v0555800.1.CDS.2;Parent=LotjaGi1g1v0555800.1
LjG1.1_chr1	PGSB	exon	108819482	108819604	.	+	.	ID=LotjaGi1g1v0555800.1.exon.4;Parent=LotjaGi1g1v0555800.1
LjG1.1_chr1	PGSB	CDS	108819482	108819604	.	+	0	ID=LotjaGi1g1v0555800.1.CDS.3;Parent=LotjaGi1g1v0555800.1
LjG1.1_chr1	PGSB	exon	108819994	108820083	.	+	.	ID=LotjaGi1g1v0555800.1.exon.5;Parent=LotjaGi1g1v0555800.1
LjG1.1_chr1	PGSB	CDS	108819994	108820083	.	+	0	ID=LotjaGi1g1v0555800.1.CDS.4;Parent=LotjaGi1g1v0555800.1
LjG1.1_chr1	PGSB	exon	108820198	108820419	.	+	.	ID=LotjaGi1g1v0555800.1.exon.6;Parent=LotjaGi1g1v0555800.1
LjG1.1_chr1	PGSB	CDS	108820198	108820419	.	+	0	ID=LotjaGi1g1v0555800.1.CDS.5;Parent=LotjaGi1g1v0555800.1
LjG1.1_chr1	PGSB	exon	108820522	108820620	.	+	.	ID=LotjaGi1g1v0555800.1.exon.7;Parent=LotjaGi1g1v0555800.1
LjG1.1_chr1	PGSB	CDS	108820522	108820620	.	+	0	ID=LotjaGi1g1v0555800.1.CDS.6;Parent=LotjaGi1g1v0555800.1
LjG1.1_chr1	PGSB	exon	108820735	108820913	.	+	.	ID=LotjaGi1g1v0555800.1.exon.8;Parent=LotjaGi1g1v0555800.1
LjG1.1_chr1	PGSB	CDS	108820735	108820913	.	+	0	ID=LotjaGi1g1v0555800.1.CDS.7;Parent=LotjaGi1g1v0555800.1
LjG1.1_chr1	PGSB	CDS	108820996	108821137	.	+	1	ID=LotjaGi1g1v0555800.1.CDS.8;Parent=LotjaGi1g1v0555800.1
LjG1.1_chr1	PGSB	exon	108820996	108825258	.	+	.	ID=LotjaGi1g1v0555800.1.exon.9;Parent=LotjaGi1g1v0555800.1
LjG1.1_chr1	PGSB	three_prime_UTR	108821138	108825258	.	+	.	ID=LotjaGi1g1v0555800.1.three_prime_UTR.3;Parent=LotjaGi1g1v0555800.1
###
LjG1.1_chr1	PGSB	gene	108820476	108825258	.	-	.	ID=LotjaGi1g1v0555900
LjG1.1_chr1	PGSB	mRNA	108820476	108825258	.	-	.	ID=LotjaGi1g1v0555900.1;Parent=LotjaGi1g1v0555900
LjG1.1_chr1	PGSB	three_prime_UTR	108820476	108821625	.	-	.	ID=LotjaGi1g1v0555900.1.three_prime_UTR.1;Parent=LotjaGi1g1v0555900.1
LjG1.1_chr1	PGSB	exon	108820476	108821645	.	-	.	ID=LotjaGi1g1v0555900.1.exon.1;Parent=LotjaGi1g1v0555900.1
LjG1.1_chr1	PGSB	CDS	108821626	108821645	.	-	2	ID=LotjaGi1g1v0555900.1.CDS.1;Parent=LotjaGi1g1v0555900.1
LjG1.1_chr1	PGSB	exon	108823183	108823256	.	-	.	ID=LotjaGi1g1v0555900.1.exon.2;Parent=LotjaGi1g1v0555900.1
LjG1.1_chr1	PGSB	CDS	108823183	108823256	.	-	1	ID=LotjaGi1g1v0555900.1.CDS.2;Parent=LotjaGi1g1v0555900.1
LjG1.1_chr1	PGSB	exon	108823394	108823470	.	-	.	ID=LotjaGi1g1v0555900.1.exon.3;Parent=LotjaGi1g1v0555900.1
LjG1.1_chr1	PGSB	CDS	108823394	108823470	.	-	0	ID=LotjaGi1g1v0555900.1.CDS.3;Parent=LotjaGi1g1v0555900.1
LjG1.1_chr1	PGSB	exon	108823686	108823742	.	-	.	ID=LotjaGi1g1v0555900.1.exon.4;Parent=LotjaGi1g1v0555900.1
LjG1.1_chr1	PGSB	CDS	108823686	108823742	.	-	0	ID=LotjaGi1g1v0555900.1.CDS.4;Parent=LotjaGi1g1v0555900.1
LjG1.1_chr1	PGSB	exon	108824029	108824065	.	-	.	ID=LotjaGi1g1v0555900.1.exon.5;Parent=LotjaGi1g1v0555900.1
LjG1.1_chr1	PGSB	CDS	108824029	108824065	.	-	1	ID=LotjaGi1g1v0555900.1.CDS.5;Parent=LotjaGi1g1v0555900.1
LjG1.1_chr1	PGSB	exon	108824688	108824716	.	-	.	ID=LotjaGi1g1v0555900.1.exon.6;Parent=LotjaGi1g1v0555900.1
LjG1.1_chr1	PGSB	CDS	108824688	108824716	.	-	0	ID=LotjaGi1g1v0555900.1.CDS.6;Parent=LotjaGi1g1v0555900.1
LjG1.1_chr1	PGSB	exon	108824795	108824826	.	-	.	ID=LotjaGi1g1v0555900.1.exon.7;Parent=LotjaGi1g1v0555900.1
LjG1.1_chr1	PGSB	CDS	108824795	108824826	.	-	2	ID=LotjaGi1g1v0555900.1.CDS.7;Parent=LotjaGi1g1v0555900.1
LjG1.1_chr1	PGSB	exon	108824911	108825010	.	-	.	ID=LotjaGi1g1v0555900.1.exon.8;Parent=LotjaGi1g1v0555900.1
LjG1.1_chr1	PGSB	CDS	108824911	108825010	.	-	0	ID=LotjaGi1g1v0555900.1.CDS.8;Parent=LotjaGi1g1v0555900.1
LjG1.1_chr1	PGSB	CDS	108825089	108825208	.	-	0	ID=LotjaGi1g1v0555900.1.CDS.9;Parent=LotjaGi1g1v0555900.1
LjG1.1_chr1	PGSB	exon	108825089	108825258	.	-	.	ID=LotjaGi1g1v0555900.1.exon.9;Parent=LotjaGi1g1v0555900.1
LjG1.1_chr1	PGSB	five_prime_UTR	108825209	108825258	.	-	.	ID=LotjaGi1g1v0555900.1.five_prime_UTR.2;Parent=LotjaGi1g1v0555900.1
###
LjG1.1_chr1	PGSB	gene	108825656	108830210	.	+	.	ID=LotjaGi1g1v0556000
LjG1.1_chr1	PGSB	mRNA	108825656	108830210	.	+	.	ID=LotjaGi1g1v0556000.1;Parent=LotjaGi1g1v0556000
LjG1.1_chr1	PGSB	exon	108825656	108825814	.	+	.	ID=LotjaGi1g1v0556000.1.exon.1;Parent=LotjaGi1g1v0556000.1
LjG1.1_chr1	PGSB	five_prime_UTR	108825656	108825814	.	+	.	ID=LotjaGi1g1v0556000.1.five_prime_UTR.1;Parent=LotjaGi1g1v0556000.1
LjG1.1_chr1	PGSB	five_prime_UTR	108825946	108826018	.	+	.	ID=LotjaGi1g1v0556000.1.five_prime_UTR.2;Parent=LotjaGi1g1v0556000.1
LjG1.1_chr1	PGSB	exon	108825946	108826599	.	+	.	ID=LotjaGi1g1v0556000.1.exon.2;Parent=LotjaGi1g1v0556000.1
LjG1.1_chr1	PGSB	CDS	108826019	108826599	.	+	0	ID=LotjaGi1g1v0556000.1.CDS.1;Parent=LotjaGi1g1v0556000.1
LjG1.1_chr1	PGSB	exon	108827340	108827601	.	+	.	ID=LotjaGi1g1v0556000.1.exon.3;Parent=LotjaGi1g1v0556000.1
LjG1.1_chr1	PGSB	CDS	108827340	108827601	.	+	1	ID=LotjaGi1g1v0556000.1.CDS.2;Parent=LotjaGi1g1v0556000.1
LjG1.1_chr1	PGSB	exon	108828152	108828400	.	+	.	ID=LotjaGi1g1v0556000.1.exon.4;Parent=LotjaGi1g1v0556000.1
LjG1.1_chr1	PGSB	CDS	108828152	108828400	.	+	0	ID=LotjaGi1g1v0556000.1.CDS.3;Parent=LotjaGi1g1v0556000.1
LjG1.1_chr1	PGSB	CDS	108829241	108829597	.	+	0	ID=LotjaGi1g1v0556000.1.CDS.4;Parent=LotjaGi1g1v0556000.1
LjG1.1_chr1	PGSB	exon	108829241	108830210	.	+	.	ID=LotjaGi1g1v0556000.1.exon.5;Parent=LotjaGi1g1v0556000.1
LjG1.1_chr1	PGSB	three_prime_UTR	108829598	108830210	.	+	.	ID=LotjaGi1g1v0556000.1.three_prime_UTR.3;Parent=LotjaGi1g1v0556000.1
LjG1.1_chr1	PGSB	mRNA	108825990	108829597	.	+	.	ID=LotjaGi1g1v0556000.2;Parent=LotjaGi1g1v0556000
LjG1.1_chr1	PGSB	exon	108825990	108826599	.	+	.	ID=LotjaGi1g1v0556000.2.exon.1;Parent=LotjaGi1g1v0556000.2
LjG1.1_chr1	PGSB	CDS	108826019	108826599	.	+	0	ID=LotjaGi1g1v0556000.2.CDS.1;Parent=LotjaGi1g1v0556000.2
LjG1.1_chr1	PGSB	exon	108827340	108827601	.	+	.	ID=LotjaGi1g1v0556000.2.exon.2;Parent=LotjaGi1g1v0556000.2
LjG1.1_chr1	PGSB	CDS	108827340	108827601	.	+	1	ID=LotjaGi1g1v0556000.2.CDS.2;Parent=LotjaGi1g1v0556000.2
LjG1.1_chr1	PGSB	exon	108828152	108828400	.	+	.	ID=LotjaGi1g1v0556000.2.exon.3;Parent=LotjaGi1g1v0556000.2
LjG1.1_chr1	PGSB	CDS	108828152	108828400	.	+	0	ID=LotjaGi1g1v0556000.2.CDS.3;Parent=LotjaGi1g1v0556000.2
LjG1.1_chr1	PGSB	exon	108829241	108829597	.	+	.	ID=LotjaGi1g1v0556000.2.exon.4;Parent=LotjaGi1g1v0556000.2
LjG1.1_chr1	PGSB	CDS	108829241	108829597	.	+	0	ID=LotjaGi1g1v0556000.2.CDS.4;Parent=LotjaGi1g1v0556000.2
###
LjG1.1_chr1	PGSB	gene	108831037	108835902	.	+	.	ID=LotjaGi1g1v0556100
LjG1.1_chr1	PGSB	mRNA	108831037	108835902	.	+	.	ID=LotjaGi1g1v0556100.1;Parent=LotjaGi1g1v0556100
LjG1.1_chr1	PGSB	five_prime_UTR	108831037	108831100	.	+	.	ID=LotjaGi1g1v0556100.1.five_prime_UTR.1;Parent=LotjaGi1g1v0556100.1
LjG1.1_chr1	PGSB	exon	108831037	108831562	.	+	.	ID=LotjaGi1g1v0556100.1.exon.1;Parent=LotjaGi1g1v0556100.1
LjG1.1_chr1	PGSB	CDS	108831101	108831562	.	+	0	ID=LotjaGi1g1v0556100.1.CDS.1;Parent=LotjaGi1g1v0556100.1
LjG1.1_chr1	PGSB	exon	108831662	108831899	.	+	.	ID=LotjaGi1g1v0556100.1.exon.2;Parent=LotjaGi1g1v0556100.1
LjG1.1_chr1	PGSB	CDS	108831662	108831899	.	+	0	ID=LotjaGi1g1v0556100.1.CDS.2;Parent=LotjaGi1g1v0556100.1
LjG1.1_chr1	PGSB	exon	108832025	108832200	.	+	.	ID=LotjaGi1g1v0556100.1.exon.3;Parent=LotjaGi1g1v0556100.1
LjG1.1_chr1	PGSB	CDS	108832025	108832200	.	+	2	ID=LotjaGi1g1v0556100.1.CDS.3;Parent=LotjaGi1g1v0556100.1
LjG1.1_chr1	PGSB	exon	108832302	108832669	.	+	.	ID=LotjaGi1g1v0556100.1.exon.4;Parent=LotjaGi1g1v0556100.1
LjG1.1_chr1	PGSB	CDS	108832302	108832669	.	+	0	ID=LotjaGi1g1v0556100.1.CDS.4;Parent=LotjaGi1g1v0556100.1
LjG1.1_chr1	PGSB	CDS	108832876	108833218	.	+	1	ID=LotjaGi1g1v0556100.1.CDS.5;Parent=LotjaGi1g1v0556100.1
LjG1.1_chr1	PGSB	exon	108832876	108835902	.	+	.	ID=LotjaGi1g1v0556100.1.exon.5;Parent=LotjaGi1g1v0556100.1
LjG1.1_chr1	PGSB	three_prime_UTR	108833219	108835902	.	+	.	ID=LotjaGi1g1v0556100.1.three_prime_UTR.2;Parent=LotjaGi1g1v0556100.1
###
LjG1.1_chr1	PGSB	gene	108841360	108846437	.	+	.	ID=LotjaGi1g1v0556200
LjG1.1_chr1	PGSB	mRNA	108841360	108846437	.	+	.	ID=LotjaGi1g1v0556200.1;Parent=LotjaGi1g1v0556200
LjG1.1_chr1	PGSB	five_prime_UTR	108841360	108841524	.	+	.	ID=LotjaGi1g1v0556200.1.five_prime_UTR.1;Parent=LotjaGi1g1v0556200.1
LjG1.1_chr1	PGSB	exon	108841360	108841893	.	+	.	ID=LotjaGi1g1v0556200.1.exon.1;Parent=LotjaGi1g1v0556200.1
LjG1.1_chr1	PGSB	CDS	108841525	108841893	.	+	0	ID=LotjaGi1g1v0556200.1.CDS.1;Parent=LotjaGi1g1v0556200.1
LjG1.1_chr1	PGSB	exon	108842112	108842210	.	+	.	ID=LotjaGi1g1v0556200.1.exon.2;Parent=LotjaGi1g1v0556200.1
LjG1.1_chr1	PGSB	CDS	108842112	108842210	.	+	0	ID=LotjaGi1g1v0556200.1.CDS.2;Parent=LotjaGi1g1v0556200.1
LjG1.1_chr1	PGSB	exon	108842302	108842496	.	+	.	ID=LotjaGi1g1v0556200.1.exon.3;Parent=LotjaGi1g1v0556200.1
LjG1.1_chr1	PGSB	CDS	108842302	108842496	.	+	0	ID=LotjaGi1g1v0556200.1.CDS.3;Parent=LotjaGi1g1v0556200.1
LjG1.1_chr1	PGSB	exon	108842576	108842668	.	+	.	ID=LotjaGi1g1v0556200.1.exon.4;Parent=LotjaGi1g1v0556200.1
LjG1.1_chr1	PGSB	CDS	108842576	108842668	.	+	0	ID=LotjaGi1g1v0556200.1.CDS.4;Parent=LotjaGi1g1v0556200.1
LjG1.1_chr1	PGSB	exon	108842747	108842842	.	+	.	ID=LotjaGi1g1v0556200.1.exon.5;Parent=LotjaGi1g1v0556200.1
LjG1.1_chr1	PGSB	CDS	108842747	108842842	.	+	0	ID=LotjaGi1g1v0556200.1.CDS.5;Parent=LotjaGi1g1v0556200.1
LjG1.1_chr1	PGSB	exon	108842930	108843070	.	+	.	ID=LotjaGi1g1v0556200.1.exon.6;Parent=LotjaGi1g1v0556200.1
LjG1.1_chr1	PGSB	CDS	108842930	108843070	.	+	0	ID=LotjaGi1g1v0556200.1.CDS.6;Parent=LotjaGi1g1v0556200.1
LjG1.1_chr1	PGSB	CDS	108845141	108845317	.	+	0	ID=LotjaGi1g1v0556200.1.CDS.7;Parent=LotjaGi1g1v0556200.1
LjG1.1_chr1	PGSB	exon	108845141	108846437	.	+	.	ID=LotjaGi1g1v0556200.1.exon.7;Parent=LotjaGi1g1v0556200.1
LjG1.1_chr1	PGSB	three_prime_UTR	108845318	108846437	.	+	.	ID=LotjaGi1g1v0556200.1.three_prime_UTR.2;Parent=LotjaGi1g1v0556200.1
###
LjG1.1_chr1	PGSB	gene	108846572	108848853	.	+	.	ID=LotjaGi1g1v0556300
LjG1.1_chr1	PGSB	mRNA	108846572	108848853	.	+	.	ID=LotjaGi1g1v0556300.1;Parent=LotjaGi1g1v0556300
LjG1.1_chr1	PGSB	five_prime_UTR	108846572	108847339	.	+	.	ID=LotjaGi1g1v0556300.1.five_prime_UTR.1;Parent=LotjaGi1g1v0556300.1
LjG1.1_chr1	PGSB	exon	108846572	108847908	.	+	.	ID=LotjaGi1g1v0556300.1.exon.1;Parent=LotjaGi1g1v0556300.1
LjG1.1_chr1	PGSB	CDS	108847340	108847908	.	+	0	ID=LotjaGi1g1v0556300.1.CDS.1;Parent=LotjaGi1g1v0556300.1
LjG1.1_chr1	PGSB	CDS	108847997	108848396	.	+	1	ID=LotjaGi1g1v0556300.1.CDS.2;Parent=LotjaGi1g1v0556300.1
LjG1.1_chr1	PGSB	exon	108847997	108848853	.	+	.	ID=LotjaGi1g1v0556300.1.exon.2;Parent=LotjaGi1g1v0556300.1
LjG1.1_chr1	PGSB	three_prime_UTR	108848397	108848853	.	+	.	ID=LotjaGi1g1v0556300.1.three_prime_UTR.2;Parent=LotjaGi1g1v0556300.1
###
LjG1.1_chr1	PGSB	gene	108856827	108864081	.	+	.	ID=LotjaGi1g1v0556400
LjG1.1_chr1	PGSB	mRNA	108856827	108864081	.	+	.	ID=LotjaGi1g1v0556400.1;Parent=LotjaGi1g1v0556400
LjG1.1_chr1	PGSB	five_prime_UTR	108856827	108857073	.	+	.	ID=LotjaGi1g1v0556400.1.five_prime_UTR.1;Parent=LotjaGi1g1v0556400.1
LjG1.1_chr1	PGSB	exon	108856827	108857103	.	+	.	ID=LotjaGi1g1v0556400.1.exon.1;Parent=LotjaGi1g1v0556400.1
LjG1.1_chr1	PGSB	CDS	108857074	108857103	.	+	0	ID=LotjaGi1g1v0556400.1.CDS.1;Parent=LotjaGi1g1v0556400.1
LjG1.1_chr1	PGSB	exon	108857195	108857342	.	+	.	ID=LotjaGi1g1v0556400.1.exon.2;Parent=LotjaGi1g1v0556400.1
LjG1.1_chr1	PGSB	CDS	108857195	108857342	.	+	0	ID=LotjaGi1g1v0556400.1.CDS.2;Parent=LotjaGi1g1v0556400.1
LjG1.1_chr1	PGSB	exon	108857429	108857600	.	+	.	ID=LotjaGi1g1v0556400.1.exon.3;Parent=LotjaGi1g1v0556400.1
LjG1.1_chr1	PGSB	CDS	108857429	108857600	.	+	2	ID=LotjaGi1g1v0556400.1.CDS.3;Parent=LotjaGi1g1v0556400.1
LjG1.1_chr1	PGSB	exon	108858309	108858363	.	+	.	ID=LotjaGi1g1v0556400.1.exon.4;Parent=LotjaGi1g1v0556400.1
LjG1.1_chr1	PGSB	CDS	108858309	108858363	.	+	1	ID=LotjaGi1g1v0556400.1.CDS.4;Parent=LotjaGi1g1v0556400.1
LjG1.1_chr1	PGSB	exon	108858454	108858585	.	+	.	ID=LotjaGi1g1v0556400.1.exon.5;Parent=LotjaGi1g1v0556400.1
LjG1.1_chr1	PGSB	CDS	108858454	108858585	.	+	0	ID=LotjaGi1g1v0556400.1.CDS.5;Parent=LotjaGi1g1v0556400.1
LjG1.1_chr1	PGSB	CDS	108858701	108858871	.	+	0	ID=LotjaGi1g1v0556400.1.CDS.6;Parent=LotjaGi1g1v0556400.1
LjG1.1_chr1	PGSB	exon	108858701	108864081	.	+	.	ID=LotjaGi1g1v0556400.1.exon.6;Parent=LotjaGi1g1v0556400.1
LjG1.1_chr1	PGSB	three_prime_UTR	108858872	108864081	.	+	.	ID=LotjaGi1g1v0556400.1.three_prime_UTR.2;Parent=LotjaGi1g1v0556400.1
###
LjG1.1_chr1	PGSB	gene	108857917	108866016	.	-	.	ID=LotjaGi1g1v0556500
LjG1.1_chr1	PGSB	mRNA	108857917	108866016	.	-	.	ID=LotjaGi1g1v0556500.1;Parent=LotjaGi1g1v0556500
LjG1.1_chr1	PGSB	three_prime_UTR	108857917	108860540	.	-	.	ID=LotjaGi1g1v0556500.1.three_prime_UTR.1;Parent=LotjaGi1g1v0556500.1
LjG1.1_chr1	PGSB	exon	108857917	108860871	.	-	.	ID=LotjaGi1g1v0556500.1.exon.1;Parent=LotjaGi1g1v0556500.1
LjG1.1_chr1	PGSB	CDS	108860541	108860871	.	-	1	ID=LotjaGi1g1v0556500.1.CDS.1;Parent=LotjaGi1g1v0556500.1
LjG1.1_chr1	PGSB	exon	108861301	108861458	.	-	.	ID=LotjaGi1g1v0556500.1.exon.2;Parent=LotjaGi1g1v0556500.1
LjG1.1_chr1	PGSB	CDS	108861301	108861458	.	-	0	ID=LotjaGi1g1v0556500.1.CDS.2;Parent=LotjaGi1g1v0556500.1
LjG1.1_chr1	PGSB	exon	108862115	108862324	.	-	.	ID=LotjaGi1g1v0556500.1.exon.3;Parent=LotjaGi1g1v0556500.1
LjG1.1_chr1	PGSB	CDS	108862115	108862324	.	-	0	ID=LotjaGi1g1v0556500.1.CDS.3;Parent=LotjaGi1g1v0556500.1
LjG1.1_chr1	PGSB	exon	108862506	108862778	.	-	.	ID=LotjaGi1g1v0556500.1.exon.4;Parent=LotjaGi1g1v0556500.1
LjG1.1_chr1	PGSB	CDS	108862506	108862778	.	-	0	ID=LotjaGi1g1v0556500.1.CDS.4;Parent=LotjaGi1g1v0556500.1
LjG1.1_chr1	PGSB	exon	108862929	108863846	.	-	.	ID=LotjaGi1g1v0556500.1.exon.5;Parent=LotjaGi1g1v0556500.1
LjG1.1_chr1	PGSB	CDS	108862929	108863846	.	-	0	ID=LotjaGi1g1v0556500.1.CDS.5;Parent=LotjaGi1g1v0556500.1
LjG1.1_chr1	PGSB	exon	108863957	108864067	.	-	.	ID=LotjaGi1g1v0556500.1.exon.6;Parent=LotjaGi1g1v0556500.1
LjG1.1_chr1	PGSB	CDS	108863957	108864067	.	-	0	ID=LotjaGi1g1v0556500.1.CDS.6;Parent=LotjaGi1g1v0556500.1
LjG1.1_chr1	PGSB	exon	108864198	108864347	.	-	.	ID=LotjaGi1g1v0556500.1.exon.7;Parent=LotjaGi1g1v0556500.1
LjG1.1_chr1	PGSB	CDS	108864198	108864347	.	-	0	ID=LotjaGi1g1v0556500.1.CDS.7;Parent=LotjaGi1g1v0556500.1
LjG1.1_chr1	PGSB	exon	108864439	108864573	.	-	.	ID=LotjaGi1g1v0556500.1.exon.8;Parent=LotjaGi1g1v0556500.1
LjG1.1_chr1	PGSB	CDS	108864439	108864573	.	-	0	ID=LotjaGi1g1v0556500.1.CDS.8;Parent=LotjaGi1g1v0556500.1
LjG1.1_chr1	PGSB	exon	108864650	108864728	.	-	.	ID=LotjaGi1g1v0556500.1.exon.9;Parent=LotjaGi1g1v0556500.1
LjG1.1_chr1	PGSB	CDS	108864650	108864728	.	-	1	ID=LotjaGi1g1v0556500.1.CDS.9;Parent=LotjaGi1g1v0556500.1
LjG1.1_chr1	PGSB	exon	108864827	108865005	.	-	.	ID=LotjaGi1g1v0556500.1.exon.10;Parent=LotjaGi1g1v0556500.1
LjG1.1_chr1	PGSB	CDS	108864827	108865005	.	-	0	ID=LotjaGi1g1v0556500.1.CDS.10;Parent=LotjaGi1g1v0556500.1
LjG1.1_chr1	PGSB	CDS	108865272	108865658	.	-	0	ID=LotjaGi1g1v0556500.1.CDS.11;Parent=LotjaGi1g1v0556500.1
LjG1.1_chr1	PGSB	exon	108865272	108866016	.	-	.	ID=LotjaGi1g1v0556500.1.exon.11;Parent=LotjaGi1g1v0556500.1
LjG1.1_chr1	PGSB	five_prime_UTR	108865659	108866016	.	-	.	ID=LotjaGi1g1v0556500.1.five_prime_UTR.2;Parent=LotjaGi1g1v0556500.1
LjG1.1_chr1	PGSB	mRNA	108860260	108865746	.	-	.	ID=LotjaGi1g1v0556500.2;Parent=LotjaGi1g1v0556500
LjG1.1_chr1	PGSB	three_prime_UTR	108860260	108860540	.	-	.	ID=LotjaGi1g1v0556500.2.three_prime_UTR.1;Parent=LotjaGi1g1v0556500.2
LjG1.1_chr1	PGSB	exon	108860260	108860871	.	-	.	ID=LotjaGi1g1v0556500.2.exon.1;Parent=LotjaGi1g1v0556500.2
LjG1.1_chr1	PGSB	CDS	108860541	108860871	.	-	1	ID=LotjaGi1g1v0556500.2.CDS.1;Parent=LotjaGi1g1v0556500.2
LjG1.1_chr1	PGSB	exon	108861301	108861458	.	-	.	ID=LotjaGi1g1v0556500.2.exon.2;Parent=LotjaGi1g1v0556500.2
LjG1.1_chr1	PGSB	CDS	108861301	108861458	.	-	0	ID=LotjaGi1g1v0556500.2.CDS.2;Parent=LotjaGi1g1v0556500.2
LjG1.1_chr1	PGSB	exon	108862115	108862324	.	-	.	ID=LotjaGi1g1v0556500.2.exon.3;Parent=LotjaGi1g1v0556500.2
LjG1.1_chr1	PGSB	CDS	108862115	108862324	.	-	0	ID=LotjaGi1g1v0556500.2.CDS.3;Parent=LotjaGi1g1v0556500.2
LjG1.1_chr1	PGSB	exon	108862506	108862778	.	-	.	ID=LotjaGi1g1v0556500.2.exon.4;Parent=LotjaGi1g1v0556500.2
LjG1.1_chr1	PGSB	CDS	108862506	108862778	.	-	0	ID=LotjaGi1g1v0556500.2.CDS.4;Parent=LotjaGi1g1v0556500.2
LjG1.1_chr1	PGSB	exon	108862929	108863846	.	-	.	ID=LotjaGi1g1v0556500.2.exon.5;Parent=LotjaGi1g1v0556500.2
LjG1.1_chr1	PGSB	CDS	108862929	108863846	.	-	0	ID=LotjaGi1g1v0556500.2.CDS.5;Parent=LotjaGi1g1v0556500.2
LjG1.1_chr1	PGSB	exon	108863957	108864067	.	-	.	ID=LotjaGi1g1v0556500.2.exon.6;Parent=LotjaGi1g1v0556500.2
LjG1.1_chr1	PGSB	CDS	108863957	108864067	.	-	0	ID=LotjaGi1g1v0556500.2.CDS.6;Parent=LotjaGi1g1v0556500.2
LjG1.1_chr1	PGSB	exon	108864198	108864350	.	-	.	ID=LotjaGi1g1v0556500.2.exon.7;Parent=LotjaGi1g1v0556500.2
LjG1.1_chr1	PGSB	CDS	108864198	108864350	.	-	0	ID=LotjaGi1g1v0556500.2.CDS.7;Parent=LotjaGi1g1v0556500.2
LjG1.1_chr1	PGSB	exon	108864439	108864573	.	-	.	ID=LotjaGi1g1v0556500.2.exon.8;Parent=LotjaGi1g1v0556500.2
LjG1.1_chr1	PGSB	CDS	108864439	108864573	.	-	0	ID=LotjaGi1g1v0556500.2.CDS.8;Parent=LotjaGi1g1v0556500.2
LjG1.1_chr1	PGSB	exon	108864650	108864728	.	-	.	ID=LotjaGi1g1v0556500.2.exon.9;Parent=LotjaGi1g1v0556500.2
LjG1.1_chr1	PGSB	CDS	108864650	108864728	.	-	1	ID=LotjaGi1g1v0556500.2.CDS.9;Parent=LotjaGi1g1v0556500.2
LjG1.1_chr1	PGSB	exon	108864827	108865005	.	-	.	ID=LotjaGi1g1v0556500.2.exon.10;Parent=LotjaGi1g1v0556500.2
LjG1.1_chr1	PGSB	CDS	108864827	108865005	.	-	0	ID=LotjaGi1g1v0556500.2.CDS.10;Parent=LotjaGi1g1v0556500.2
LjG1.1_chr1	PGSB	CDS	108865272	108865658	.	-	0	ID=LotjaGi1g1v0556500.2.CDS.11;Parent=LotjaGi1g1v0556500.2
LjG1.1_chr1	PGSB	exon	108865272	108865746	.	-	.	ID=LotjaGi1g1v0556500.2.exon.11;Parent=LotjaGi1g1v0556500.2
LjG1.1_chr1	PGSB	five_prime_UTR	108865659	108865746	.	-	.	ID=LotjaGi1g1v0556500.2.five_prime_UTR.2;Parent=LotjaGi1g1v0556500.2
###
LjG1.1_chr1	PGSB	gene	108866412	108876146	.	-	.	ID=LotjaGi1g1v0556600
LjG1.1_chr1	PGSB	mRNA	108866412	108876146	.	-	.	ID=LotjaGi1g1v0556600.1;Parent=LotjaGi1g1v0556600
LjG1.1_chr1	PGSB	exon	108866412	108866973	.	-	.	ID=LotjaGi1g1v0556600.1.exon.1;Parent=LotjaGi1g1v0556600.1
LjG1.1_chr1	PGSB	three_prime_UTR	108866412	108866973	.	-	.	ID=LotjaGi1g1v0556600.1.three_prime_UTR.1;Parent=LotjaGi1g1v0556600.1
LjG1.1_chr1	PGSB	exon	108867354	108867401	.	-	.	ID=LotjaGi1g1v0556600.1.exon.2;Parent=LotjaGi1g1v0556600.1
LjG1.1_chr1	PGSB	three_prime_UTR	108867354	108867401	.	-	.	ID=LotjaGi1g1v0556600.1.three_prime_UTR.2;Parent=LotjaGi1g1v0556600.1
LjG1.1_chr1	PGSB	three_prime_UTR	108868428	108870543	.	-	.	ID=LotjaGi1g1v0556600.1.three_prime_UTR.3;Parent=LotjaGi1g1v0556600.1
LjG1.1_chr1	PGSB	exon	108868428	108870684	.	-	.	ID=LotjaGi1g1v0556600.1.exon.3;Parent=LotjaGi1g1v0556600.1
LjG1.1_chr1	PGSB	CDS	108870544	108870684	.	-	0	ID=LotjaGi1g1v0556600.1.CDS.1;Parent=LotjaGi1g1v0556600.1
LjG1.1_chr1	PGSB	exon	108870767	108870827	.	-	.	ID=LotjaGi1g1v0556600.1.exon.4;Parent=LotjaGi1g1v0556600.1
LjG1.1_chr1	PGSB	CDS	108870767	108870827	.	-	1	ID=LotjaGi1g1v0556600.1.CDS.2;Parent=LotjaGi1g1v0556600.1
LjG1.1_chr1	PGSB	CDS	108872655	108873763	.	-	0	ID=LotjaGi1g1v0556600.1.CDS.3;Parent=LotjaGi1g1v0556600.1
LjG1.1_chr1	PGSB	exon	108872655	108873928	.	-	.	ID=LotjaGi1g1v0556600.1.exon.5;Parent=LotjaGi1g1v0556600.1
LjG1.1_chr1	PGSB	five_prime_UTR	108873764	108873928	.	-	.	ID=LotjaGi1g1v0556600.1.five_prime_UTR.4;Parent=LotjaGi1g1v0556600.1
LjG1.1_chr1	PGSB	exon	108875757	108876146	.	-	.	ID=LotjaGi1g1v0556600.1.exon.6;Parent=LotjaGi1g1v0556600.1
LjG1.1_chr1	PGSB	five_prime_UTR	108875757	108876146	.	-	.	ID=LotjaGi1g1v0556600.1.five_prime_UTR.5;Parent=LotjaGi1g1v0556600.1
LjG1.1_chr1	PGSB	mRNA	108866441	108876031	.	-	.	ID=LotjaGi1g1v0556600.2;Parent=LotjaGi1g1v0556600
LjG1.1_chr1	PGSB	three_prime_UTR	108866441	108866922	.	-	.	ID=LotjaGi1g1v0556600.2.three_prime_UTR.1;Parent=LotjaGi1g1v0556600.2
LjG1.1_chr1	PGSB	exon	108866441	108866973	.	-	.	ID=LotjaGi1g1v0556600.2.exon.1;Parent=LotjaGi1g1v0556600.2
LjG1.1_chr1	PGSB	CDS	108866923	108866973	.	-	0	ID=LotjaGi1g1v0556600.2.CDS.1;Parent=LotjaGi1g1v0556600.2
LjG1.1_chr1	PGSB	exon	108867354	108867401	.	-	.	ID=LotjaGi1g1v0556600.2.exon.2;Parent=LotjaGi1g1v0556600.2
LjG1.1_chr1	PGSB	CDS	108867354	108867401	.	-	0	ID=LotjaGi1g1v0556600.2.CDS.2;Parent=LotjaGi1g1v0556600.2
LjG1.1_chr1	PGSB	exon	108868428	108868518	.	-	.	ID=LotjaGi1g1v0556600.2.exon.3;Parent=LotjaGi1g1v0556600.2
LjG1.1_chr1	PGSB	CDS	108868428	108868518	.	-	1	ID=LotjaGi1g1v0556600.2.CDS.3;Parent=LotjaGi1g1v0556600.2
LjG1.1_chr1	PGSB	exon	108870578	108870684	.	-	.	ID=LotjaGi1g1v0556600.2.exon.4;Parent=LotjaGi1g1v0556600.2
LjG1.1_chr1	PGSB	CDS	108870578	108870684	.	-	0	ID=LotjaGi1g1v0556600.2.CDS.4;Parent=LotjaGi1g1v0556600.2
LjG1.1_chr1	PGSB	exon	108870767	108870827	.	-	.	ID=LotjaGi1g1v0556600.2.exon.5;Parent=LotjaGi1g1v0556600.2
LjG1.1_chr1	PGSB	CDS	108870767	108870827	.	-	1	ID=LotjaGi1g1v0556600.2.CDS.5;Parent=LotjaGi1g1v0556600.2
LjG1.1_chr1	PGSB	CDS	108872655	108873763	.	-	0	ID=LotjaGi1g1v0556600.2.CDS.6;Parent=LotjaGi1g1v0556600.2
LjG1.1_chr1	PGSB	exon	108872655	108873928	.	-	.	ID=LotjaGi1g1v0556600.2.exon.6;Parent=LotjaGi1g1v0556600.2
LjG1.1_chr1	PGSB	five_prime_UTR	108873764	108873928	.	-	.	ID=LotjaGi1g1v0556600.2.five_prime_UTR.2;Parent=LotjaGi1g1v0556600.2
LjG1.1_chr1	PGSB	exon	108875757	108876031	.	-	.	ID=LotjaGi1g1v0556600.2.exon.7;Parent=LotjaGi1g1v0556600.2
LjG1.1_chr1	PGSB	five_prime_UTR	108875757	108876031	.	-	.	ID=LotjaGi1g1v0556600.2.five_prime_UTR.3;Parent=LotjaGi1g1v0556600.2
###
LjG1.1_chr1	PGSB	gene	108876942	108881659	.	-	.	ID=LotjaGi1g1v0556700
LjG1.1_chr1	PGSB	mRNA	108876942	108881659	.	-	.	ID=LotjaGi1g1v0556700.1;Parent=LotjaGi1g1v0556700
LjG1.1_chr1	PGSB	three_prime_UTR	108876942	108877422	.	-	.	ID=LotjaGi1g1v0556700.1.three_prime_UTR.1;Parent=LotjaGi1g1v0556700.1
LjG1.1_chr1	PGSB	exon	108876942	108877710	.	-	.	ID=LotjaGi1g1v0556700.1.exon.1;Parent=LotjaGi1g1v0556700.1
LjG1.1_chr1	PGSB	CDS	108877423	108877710	.	-	0	ID=LotjaGi1g1v0556700.1.CDS.1;Parent=LotjaGi1g1v0556700.1
LjG1.1_chr1	PGSB	exon	108877805	108878005	.	-	.	ID=LotjaGi1g1v0556700.1.exon.2;Parent=LotjaGi1g1v0556700.1
LjG1.1_chr1	PGSB	CDS	108877805	108878005	.	-	0	ID=LotjaGi1g1v0556700.1.CDS.2;Parent=LotjaGi1g1v0556700.1
LjG1.1_chr1	PGSB	exon	108878161	108878301	.	-	.	ID=LotjaGi1g1v0556700.1.exon.3;Parent=LotjaGi1g1v0556700.1
LjG1.1_chr1	PGSB	CDS	108878161	108878301	.	-	0	ID=LotjaGi1g1v0556700.1.CDS.3;Parent=LotjaGi1g1v0556700.1
LjG1.1_chr1	PGSB	exon	108878471	108878701	.	-	.	ID=LotjaGi1g1v0556700.1.exon.4;Parent=LotjaGi1g1v0556700.1
LjG1.1_chr1	PGSB	CDS	108878471	108878701	.	-	0	ID=LotjaGi1g1v0556700.1.CDS.4;Parent=LotjaGi1g1v0556700.1
LjG1.1_chr1	PGSB	exon	108879424	108880026	.	-	.	ID=LotjaGi1g1v0556700.1.exon.5;Parent=LotjaGi1g1v0556700.1
LjG1.1_chr1	PGSB	CDS	108879424	108880026	.	-	0	ID=LotjaGi1g1v0556700.1.CDS.5;Parent=LotjaGi1g1v0556700.1
LjG1.1_chr1	PGSB	exon	108880895	108881043	.	-	.	ID=LotjaGi1g1v0556700.1.exon.6;Parent=LotjaGi1g1v0556700.1
LjG1.1_chr1	PGSB	CDS	108880895	108881043	.	-	2	ID=LotjaGi1g1v0556700.1.CDS.6;Parent=LotjaGi1g1v0556700.1
LjG1.1_chr1	PGSB	CDS	108881148	108881232	.	-	0	ID=LotjaGi1g1v0556700.1.CDS.7;Parent=LotjaGi1g1v0556700.1
LjG1.1_chr1	PGSB	exon	108881148	108881659	.	-	.	ID=LotjaGi1g1v0556700.1.exon.7;Parent=LotjaGi1g1v0556700.1
LjG1.1_chr1	PGSB	five_prime_UTR	108881233	108881659	.	-	.	ID=LotjaGi1g1v0556700.1.five_prime_UTR.2;Parent=LotjaGi1g1v0556700.1
###
LjG1.1_chr1	PGSB	gene	108882687	108885850	.	-	.	ID=LotjaGi1g1v0556800
LjG1.1_chr1	PGSB	mRNA	108882687	108885850	.	-	.	ID=LotjaGi1g1v0556800.1;Parent=LotjaGi1g1v0556800
LjG1.1_chr1	PGSB	three_prime_UTR	108882687	108883307	.	-	.	ID=LotjaGi1g1v0556800.1.three_prime_UTR.1;Parent=LotjaGi1g1v0556800.1
LjG1.1_chr1	PGSB	exon	108882687	108883493	.	-	.	ID=LotjaGi1g1v0556800.1.exon.1;Parent=LotjaGi1g1v0556800.1
LjG1.1_chr1	PGSB	CDS	108883308	108883493	.	-	0	ID=LotjaGi1g1v0556800.1.CDS.1;Parent=LotjaGi1g1v0556800.1
LjG1.1_chr1	PGSB	exon	108883743	108883911	.	-	.	ID=LotjaGi1g1v0556800.1.exon.2;Parent=LotjaGi1g1v0556800.1
LjG1.1_chr1	PGSB	CDS	108883743	108883911	.	-	1	ID=LotjaGi1g1v0556800.1.CDS.2;Parent=LotjaGi1g1v0556800.1
LjG1.1_chr1	PGSB	exon	108884594	108884716	.	-	.	ID=LotjaGi1g1v0556800.1.exon.3;Parent=LotjaGi1g1v0556800.1
LjG1.1_chr1	PGSB	CDS	108884594	108884716	.	-	1	ID=LotjaGi1g1v0556800.1.CDS.3;Parent=LotjaGi1g1v0556800.1
LjG1.1_chr1	PGSB	exon	108884857	108884971	.	-	.	ID=LotjaGi1g1v0556800.1.exon.4;Parent=LotjaGi1g1v0556800.1
LjG1.1_chr1	PGSB	CDS	108884857	108884971	.	-	2	ID=LotjaGi1g1v0556800.1.CDS.4;Parent=LotjaGi1g1v0556800.1
LjG1.1_chr1	PGSB	exon	108885216	108885268	.	-	.	ID=LotjaGi1g1v0556800.1.exon.5;Parent=LotjaGi1g1v0556800.1
LjG1.1_chr1	PGSB	CDS	108885216	108885268	.	-	1	ID=LotjaGi1g1v0556800.1.CDS.5;Parent=LotjaGi1g1v0556800.1
LjG1.1_chr1	PGSB	exon	108885347	108885522	.	-	.	ID=LotjaGi1g1v0556800.1.exon.6;Parent=LotjaGi1g1v0556800.1
LjG1.1_chr1	PGSB	CDS	108885347	108885522	.	-	0	ID=LotjaGi1g1v0556800.1.CDS.6;Parent=LotjaGi1g1v0556800.1
LjG1.1_chr1	PGSB	CDS	108885613	108885723	.	-	0	ID=LotjaGi1g1v0556800.1.CDS.7;Parent=LotjaGi1g1v0556800.1
LjG1.1_chr1	PGSB	exon	108885613	108885850	.	-	.	ID=LotjaGi1g1v0556800.1.exon.7;Parent=LotjaGi1g1v0556800.1
LjG1.1_chr1	PGSB	five_prime_UTR	108885724	108885850	.	-	.	ID=LotjaGi1g1v0556800.1.five_prime_UTR.2;Parent=LotjaGi1g1v0556800.1
###
LjG1.1_chr1	PGSB	gene	108886607	108889048	.	+	.	ID=LotjaGi1g1v0556900
LjG1.1_chr1	PGSB	mRNA	108886607	108889048	.	+	.	ID=LotjaGi1g1v0556900.1;Parent=LotjaGi1g1v0556900
LjG1.1_chr1	PGSB	five_prime_UTR	108886607	108886699	.	+	.	ID=LotjaGi1g1v0556900.1.five_prime_UTR.1;Parent=LotjaGi1g1v0556900.1
LjG1.1_chr1	PGSB	exon	108886607	108887376	.	+	.	ID=LotjaGi1g1v0556900.1.exon.1;Parent=LotjaGi1g1v0556900.1
LjG1.1_chr1	PGSB	CDS	108886700	108887376	.	+	0	ID=LotjaGi1g1v0556900.1.CDS.1;Parent=LotjaGi1g1v0556900.1
LjG1.1_chr1	PGSB	exon	108887678	108887718	.	+	.	ID=LotjaGi1g1v0556900.1.exon.2;Parent=LotjaGi1g1v0556900.1
LjG1.1_chr1	PGSB	CDS	108887678	108887718	.	+	1	ID=LotjaGi1g1v0556900.1.CDS.2;Parent=LotjaGi1g1v0556900.1
LjG1.1_chr1	PGSB	exon	108887811	108887877	.	+	.	ID=LotjaGi1g1v0556900.1.exon.3;Parent=LotjaGi1g1v0556900.1
LjG1.1_chr1	PGSB	CDS	108887811	108887877	.	+	2	ID=LotjaGi1g1v0556900.1.CDS.3;Parent=LotjaGi1g1v0556900.1
LjG1.1_chr1	PGSB	exon	108887961	108888072	.	+	.	ID=LotjaGi1g1v0556900.1.exon.4;Parent=LotjaGi1g1v0556900.1
LjG1.1_chr1	PGSB	CDS	108887961	108888072	.	+	1	ID=LotjaGi1g1v0556900.1.CDS.4;Parent=LotjaGi1g1v0556900.1
LjG1.1_chr1	PGSB	CDS	108888432	108888584	.	+	0	ID=LotjaGi1g1v0556900.1.CDS.5;Parent=LotjaGi1g1v0556900.1
LjG1.1_chr1	PGSB	exon	108888432	108889048	.	+	.	ID=LotjaGi1g1v0556900.1.exon.5;Parent=LotjaGi1g1v0556900.1
LjG1.1_chr1	PGSB	three_prime_UTR	108888585	108889048	.	+	.	ID=LotjaGi1g1v0556900.1.three_prime_UTR.2;Parent=LotjaGi1g1v0556900.1
LjG1.1_chr1	PGSB	mRNA	108886650	108888584	.	+	.	ID=LotjaGi1g1v0556900.2;Parent=LotjaGi1g1v0556900
LjG1.1_chr1	PGSB	five_prime_UTR	108886650	108886699	.	+	.	ID=LotjaGi1g1v0556900.2.five_prime_UTR.1;Parent=LotjaGi1g1v0556900.2
LjG1.1_chr1	PGSB	exon	108886650	108887312	.	+	.	ID=LotjaGi1g1v0556900.2.exon.1;Parent=LotjaGi1g1v0556900.2
LjG1.1_chr1	PGSB	CDS	108886700	108887312	.	+	0	ID=LotjaGi1g1v0556900.2.CDS.1;Parent=LotjaGi1g1v0556900.2
LjG1.1_chr1	PGSB	exon	108887811	108887877	.	+	.	ID=LotjaGi1g1v0556900.2.exon.2;Parent=LotjaGi1g1v0556900.2
LjG1.1_chr1	PGSB	CDS	108887811	108887877	.	+	2	ID=LotjaGi1g1v0556900.2.CDS.2;Parent=LotjaGi1g1v0556900.2
LjG1.1_chr1	PGSB	exon	108887961	108888072	.	+	.	ID=LotjaGi1g1v0556900.2.exon.3;Parent=LotjaGi1g1v0556900.2
LjG1.1_chr1	PGSB	CDS	108887961	108888072	.	+	1	ID=LotjaGi1g1v0556900.2.CDS.3;Parent=LotjaGi1g1v0556900.2
LjG1.1_chr1	PGSB	exon	108888432	108888584	.	+	.	ID=LotjaGi1g1v0556900.2.exon.4;Parent=LotjaGi1g1v0556900.2
LjG1.1_chr1	PGSB	CDS	108888432	108888584	.	+	0	ID=LotjaGi1g1v0556900.2.CDS.4;Parent=LotjaGi1g1v0556900.2
LjG1.1_chr1	PGSB	mRNA	108886650	108888584	.	+	.	ID=LotjaGi1g1v0556900.3;Parent=LotjaGi1g1v0556900
LjG1.1_chr1	PGSB	five_prime_UTR	108886650	108886699	.	+	.	ID=LotjaGi1g1v0556900.3.five_prime_UTR.1;Parent=LotjaGi1g1v0556900.3
LjG1.1_chr1	PGSB	exon	108886650	108887371	.	+	.	ID=LotjaGi1g1v0556900.3.exon.1;Parent=LotjaGi1g1v0556900.3
LjG1.1_chr1	PGSB	CDS	108886700	108887371	.	+	0	ID=LotjaGi1g1v0556900.3.CDS.1;Parent=LotjaGi1g1v0556900.3
LjG1.1_chr1	PGSB	exon	108887694	108887718	.	+	.	ID=LotjaGi1g1v0556900.3.exon.2;Parent=LotjaGi1g1v0556900.3
LjG1.1_chr1	PGSB	CDS	108887694	108887718	.	+	0	ID=LotjaGi1g1v0556900.3.CDS.2;Parent=LotjaGi1g1v0556900.3
LjG1.1_chr1	PGSB	exon	108887811	108887877	.	+	.	ID=LotjaGi1g1v0556900.3.exon.3;Parent=LotjaGi1g1v0556900.3
LjG1.1_chr1	PGSB	CDS	108887811	108887877	.	+	2	ID=LotjaGi1g1v0556900.3.CDS.3;Parent=LotjaGi1g1v0556900.3
LjG1.1_chr1	PGSB	exon	108887961	108888072	.	+	.	ID=LotjaGi1g1v0556900.3.exon.4;Parent=LotjaGi1g1v0556900.3
LjG1.1_chr1	PGSB	CDS	108887961	108888072	.	+	1	ID=LotjaGi1g1v0556900.3.CDS.4;Parent=LotjaGi1g1v0556900.3
LjG1.1_chr1	PGSB	exon	108888432	108888584	.	+	.	ID=LotjaGi1g1v0556900.3.exon.5;Parent=LotjaGi1g1v0556900.3
LjG1.1_chr1	PGSB	CDS	108888432	108888584	.	+	0	ID=LotjaGi1g1v0556900.3.CDS.5;Parent=LotjaGi1g1v0556900.3
LjG1.1_chr1	PGSB	mRNA	108886700	108888584	.	+	.	ID=LotjaGi1g1v0556900.4;Parent=LotjaGi1g1v0556900
LjG1.1_chr1	PGSB	exon	108886700	108887371	.	+	.	ID=LotjaGi1g1v0556900.4.exon.1;Parent=LotjaGi1g1v0556900.4
LjG1.1_chr1	PGSB	CDS	108886700	108887371	.	+	0	ID=LotjaGi1g1v0556900.4.CDS.1;Parent=LotjaGi1g1v0556900.4
LjG1.1_chr1	PGSB	exon	108887670	108887718	.	+	.	ID=LotjaGi1g1v0556900.4.exon.2;Parent=LotjaGi1g1v0556900.4
LjG1.1_chr1	PGSB	CDS	108887670	108887718	.	+	0	ID=LotjaGi1g1v0556900.4.CDS.2;Parent=LotjaGi1g1v0556900.4
LjG1.1_chr1	PGSB	exon	108887811	108887877	.	+	.	ID=LotjaGi1g1v0556900.4.exon.3;Parent=LotjaGi1g1v0556900.4
LjG1.1_chr1	PGSB	CDS	108887811	108887877	.	+	2	ID=LotjaGi1g1v0556900.4.CDS.3;Parent=LotjaGi1g1v0556900.4
LjG1.1_chr1	PGSB	exon	108887961	108888072	.	+	.	ID=LotjaGi1g1v0556900.4.exon.4;Parent=LotjaGi1g1v0556900.4
LjG1.1_chr1	PGSB	CDS	108887961	108888072	.	+	1	ID=LotjaGi1g1v0556900.4.CDS.4;Parent=LotjaGi1g1v0556900.4
LjG1.1_chr1	PGSB	exon	108888432	108888584	.	+	.	ID=LotjaGi1g1v0556900.4.exon.5;Parent=LotjaGi1g1v0556900.4
LjG1.1_chr1	PGSB	CDS	108888432	108888584	.	+	0	ID=LotjaGi1g1v0556900.4.CDS.5;Parent=LotjaGi1g1v0556900.4
###
LjG1.1_chr1	PGSB	gene	108889914	108892134	.	-	.	ID=LotjaGi1g1v0557000
LjG1.1_chr1	PGSB	mRNA	108889914	108892134	.	-	.	ID=LotjaGi1g1v0557000.1;Parent=LotjaGi1g1v0557000
LjG1.1_chr1	PGSB	three_prime_UTR	108889914	108890223	.	-	.	ID=LotjaGi1g1v0557000.1.three_prime_UTR.1;Parent=LotjaGi1g1v0557000.1
LjG1.1_chr1	PGSB	exon	108889914	108890513	.	-	.	ID=LotjaGi1g1v0557000.1.exon.1;Parent=LotjaGi1g1v0557000.1
LjG1.1_chr1	PGSB	CDS	108890224	108890513	.	-	2	ID=LotjaGi1g1v0557000.1.CDS.1;Parent=LotjaGi1g1v0557000.1
LjG1.1_chr1	PGSB	CDS	108891419	108891935	.	-	0	ID=LotjaGi1g1v0557000.1.CDS.2;Parent=LotjaGi1g1v0557000.1
LjG1.1_chr1	PGSB	exon	108891419	108892134	.	-	.	ID=LotjaGi1g1v0557000.1.exon.2;Parent=LotjaGi1g1v0557000.1
LjG1.1_chr1	PGSB	five_prime_UTR	108891936	108892134	.	-	.	ID=LotjaGi1g1v0557000.1.five_prime_UTR.2;Parent=LotjaGi1g1v0557000.1
###
LjG1.1_chr1	PGSB	gene	108892964	108901481	.	-	.	ID=LotjaGi1g1v0557100
LjG1.1_chr1	PGSB	mRNA	108892964	108901481	.	-	.	ID=LotjaGi1g1v0557100.1;Parent=LotjaGi1g1v0557100
LjG1.1_chr1	PGSB	three_prime_UTR	108892964	108894102	.	-	.	ID=LotjaGi1g1v0557100.1.three_prime_UTR.1;Parent=LotjaGi1g1v0557100.1
LjG1.1_chr1	PGSB	exon	108892964	108894129	.	-	.	ID=LotjaGi1g1v0557100.1.exon.1;Parent=LotjaGi1g1v0557100.1
LjG1.1_chr1	PGSB	CDS	108894103	108894129	.	-	0	ID=LotjaGi1g1v0557100.1.CDS.1;Parent=LotjaGi1g1v0557100.1
LjG1.1_chr1	PGSB	exon	108894423	108894494	.	-	.	ID=LotjaGi1g1v0557100.1.exon.2;Parent=LotjaGi1g1v0557100.1
LjG1.1_chr1	PGSB	CDS	108894423	108894494	.	-	0	ID=LotjaGi1g1v0557100.1.CDS.2;Parent=LotjaGi1g1v0557100.1
LjG1.1_chr1	PGSB	exon	108895912	108896016	.	-	.	ID=LotjaGi1g1v0557100.1.exon.3;Parent=LotjaGi1g1v0557100.1
LjG1.1_chr1	PGSB	CDS	108895912	108896016	.	-	0	ID=LotjaGi1g1v0557100.1.CDS.3;Parent=LotjaGi1g1v0557100.1
LjG1.1_chr1	PGSB	exon	108896095	108896193	.	-	.	ID=LotjaGi1g1v0557100.1.exon.4;Parent=LotjaGi1g1v0557100.1
LjG1.1_chr1	PGSB	CDS	108896095	108896193	.	-	0	ID=LotjaGi1g1v0557100.1.CDS.4;Parent=LotjaGi1g1v0557100.1
LjG1.1_chr1	PGSB	exon	108896292	108896375	.	-	.	ID=LotjaGi1g1v0557100.1.exon.5;Parent=LotjaGi1g1v0557100.1
LjG1.1_chr1	PGSB	CDS	108896292	108896375	.	-	0	ID=LotjaGi1g1v0557100.1.CDS.5;Parent=LotjaGi1g1v0557100.1
LjG1.1_chr1	PGSB	exon	108896868	108896924	.	-	.	ID=LotjaGi1g1v0557100.1.exon.6;Parent=LotjaGi1g1v0557100.1
LjG1.1_chr1	PGSB	CDS	108896868	108896924	.	-	0	ID=LotjaGi1g1v0557100.1.CDS.6;Parent=LotjaGi1g1v0557100.1
LjG1.1_chr1	PGSB	exon	108897004	108897079	.	-	.	ID=LotjaGi1g1v0557100.1.exon.7;Parent=LotjaGi1g1v0557100.1
LjG1.1_chr1	PGSB	CDS	108897004	108897079	.	-	1	ID=LotjaGi1g1v0557100.1.CDS.7;Parent=LotjaGi1g1v0557100.1
LjG1.1_chr1	PGSB	exon	108897163	108897233	.	-	.	ID=LotjaGi1g1v0557100.1.exon.8;Parent=LotjaGi1g1v0557100.1
LjG1.1_chr1	PGSB	CDS	108897163	108897233	.	-	0	ID=LotjaGi1g1v0557100.1.CDS.8;Parent=LotjaGi1g1v0557100.1
LjG1.1_chr1	PGSB	exon	108897879	108897929	.	-	.	ID=LotjaGi1g1v0557100.1.exon.9;Parent=LotjaGi1g1v0557100.1
LjG1.1_chr1	PGSB	CDS	108897879	108897929	.	-	0	ID=LotjaGi1g1v0557100.1.CDS.9;Parent=LotjaGi1g1v0557100.1
LjG1.1_chr1	PGSB	exon	108898027	108898073	.	-	.	ID=LotjaGi1g1v0557100.1.exon.10;Parent=LotjaGi1g1v0557100.1
LjG1.1_chr1	PGSB	CDS	108898027	108898073	.	-	2	ID=LotjaGi1g1v0557100.1.CDS.10;Parent=LotjaGi1g1v0557100.1
LjG1.1_chr1	PGSB	exon	108898175	108898232	.	-	.	ID=LotjaGi1g1v0557100.1.exon.11;Parent=LotjaGi1g1v0557100.1
LjG1.1_chr1	PGSB	CDS	108898175	108898232	.	-	0	ID=LotjaGi1g1v0557100.1.CDS.11;Parent=LotjaGi1g1v0557100.1
LjG1.1_chr1	PGSB	exon	108898399	108898471	.	-	.	ID=LotjaGi1g1v0557100.1.exon.12;Parent=LotjaGi1g1v0557100.1
LjG1.1_chr1	PGSB	CDS	108898399	108898471	.	-	1	ID=LotjaGi1g1v0557100.1.CDS.12;Parent=LotjaGi1g1v0557100.1
LjG1.1_chr1	PGSB	exon	108899284	108899336	.	-	.	ID=LotjaGi1g1v0557100.1.exon.13;Parent=LotjaGi1g1v0557100.1
LjG1.1_chr1	PGSB	CDS	108899284	108899336	.	-	0	ID=LotjaGi1g1v0557100.1.CDS.13;Parent=LotjaGi1g1v0557100.1
LjG1.1_chr1	PGSB	exon	108899413	108899463	.	-	.	ID=LotjaGi1g1v0557100.1.exon.14;Parent=LotjaGi1g1v0557100.1
LjG1.1_chr1	PGSB	CDS	108899413	108899463	.	-	0	ID=LotjaGi1g1v0557100.1.CDS.14;Parent=LotjaGi1g1v0557100.1
LjG1.1_chr1	PGSB	exon	108899542	108899619	.	-	.	ID=LotjaGi1g1v0557100.1.exon.15;Parent=LotjaGi1g1v0557100.1
LjG1.1_chr1	PGSB	CDS	108899542	108899619	.	-	0	ID=LotjaGi1g1v0557100.1.CDS.15;Parent=LotjaGi1g1v0557100.1
LjG1.1_chr1	PGSB	exon	108899861	108899921	.	-	.	ID=LotjaGi1g1v0557100.1.exon.16;Parent=LotjaGi1g1v0557100.1
LjG1.1_chr1	PGSB	CDS	108899861	108899921	.	-	1	ID=LotjaGi1g1v0557100.1.CDS.16;Parent=LotjaGi1g1v0557100.1
LjG1.1_chr1	PGSB	exon	108900260	108900350	.	-	.	ID=LotjaGi1g1v0557100.1.exon.17;Parent=LotjaGi1g1v0557100.1
LjG1.1_chr1	PGSB	CDS	108900260	108900350	.	-	2	ID=LotjaGi1g1v0557100.1.CDS.17;Parent=LotjaGi1g1v0557100.1
LjG1.1_chr1	PGSB	exon	108900444	108900550	.	-	.	ID=LotjaGi1g1v0557100.1.exon.18;Parent=LotjaGi1g1v0557100.1
LjG1.1_chr1	PGSB	CDS	108900444	108900550	.	-	1	ID=LotjaGi1g1v0557100.1.CDS.18;Parent=LotjaGi1g1v0557100.1
LjG1.1_chr1	PGSB	CDS	108900626	108901239	.	-	0	ID=LotjaGi1g1v0557100.1.CDS.19;Parent=LotjaGi1g1v0557100.1
LjG1.1_chr1	PGSB	exon	108900626	108901481	.	-	.	ID=LotjaGi1g1v0557100.1.exon.19;Parent=LotjaGi1g1v0557100.1
LjG1.1_chr1	PGSB	five_prime_UTR	108901240	108901481	.	-	.	ID=LotjaGi1g1v0557100.1.five_prime_UTR.2;Parent=LotjaGi1g1v0557100.1
LjG1.1_chr1	PGSB	mRNA	108894360	108896384	.	-	.	ID=LotjaGi1g1v0557100.2;Parent=LotjaGi1g1v0557100
LjG1.1_chr1	PGSB	exon	108894360	108894365	.	-	.	ID=LotjaGi1g1v0557100.2.exon.1;Parent=LotjaGi1g1v0557100.2
LjG1.1_chr1	PGSB	CDS	108894360	108894365	.	-	0	ID=LotjaGi1g1v0557100.2.CDS.1;Parent=LotjaGi1g1v0557100.2
LjG1.1_chr1	PGSB	exon	108894423	108894494	.	-	.	ID=LotjaGi1g1v0557100.2.exon.2;Parent=LotjaGi1g1v0557100.2
LjG1.1_chr1	PGSB	CDS	108894423	108894494	.	-	0	ID=LotjaGi1g1v0557100.2.CDS.2;Parent=LotjaGi1g1v0557100.2
LjG1.1_chr1	PGSB	exon	108895912	108896016	.	-	.	ID=LotjaGi1g1v0557100.2.exon.3;Parent=LotjaGi1g1v0557100.2
LjG1.1_chr1	PGSB	CDS	108895912	108896016	.	-	0	ID=LotjaGi1g1v0557100.2.CDS.3;Parent=LotjaGi1g1v0557100.2
LjG1.1_chr1	PGSB	exon	108896095	108896193	.	-	.	ID=LotjaGi1g1v0557100.2.exon.4;Parent=LotjaGi1g1v0557100.2
LjG1.1_chr1	PGSB	CDS	108896095	108896193	.	-	0	ID=LotjaGi1g1v0557100.2.CDS.4;Parent=LotjaGi1g1v0557100.2
LjG1.1_chr1	PGSB	CDS	108896292	108896363	.	-	0	ID=LotjaGi1g1v0557100.2.CDS.5;Parent=LotjaGi1g1v0557100.2
LjG1.1_chr1	PGSB	exon	108896292	108896384	.	-	.	ID=LotjaGi1g1v0557100.2.exon.5;Parent=LotjaGi1g1v0557100.2
LjG1.1_chr1	PGSB	five_prime_UTR	108896364	108896384	.	-	.	ID=LotjaGi1g1v0557100.2.five_prime_UTR.1;Parent=LotjaGi1g1v0557100.2
###
LjG1.1_chr1	PGSB	gene	108903912	108910086	.	-	.	ID=LotjaGi1g1v0557200
LjG1.1_chr1	PGSB	mRNA	108903912	108910086	.	-	.	ID=LotjaGi1g1v0557200.1;Parent=LotjaGi1g1v0557200
LjG1.1_chr1	PGSB	three_prime_UTR	108903912	108905069	.	-	.	ID=LotjaGi1g1v0557200.1.three_prime_UTR.1;Parent=LotjaGi1g1v0557200.1
LjG1.1_chr1	PGSB	exon	108903912	108905309	.	-	.	ID=LotjaGi1g1v0557200.1.exon.1;Parent=LotjaGi1g1v0557200.1
LjG1.1_chr1	PGSB	CDS	108905070	108905309	.	-	0	ID=LotjaGi1g1v0557200.1.CDS.1;Parent=LotjaGi1g1v0557200.1
LjG1.1_chr1	PGSB	exon	108905398	108905458	.	-	.	ID=LotjaGi1g1v0557200.1.exon.2;Parent=LotjaGi1g1v0557200.1
LjG1.1_chr1	PGSB	CDS	108905398	108905458	.	-	1	ID=LotjaGi1g1v0557200.1.CDS.2;Parent=LotjaGi1g1v0557200.1
LjG1.1_chr1	PGSB	exon	108905562	108905629	.	-	.	ID=LotjaGi1g1v0557200.1.exon.3;Parent=LotjaGi1g1v0557200.1
LjG1.1_chr1	PGSB	CDS	108905562	108905629	.	-	0	ID=LotjaGi1g1v0557200.1.CDS.3;Parent=LotjaGi1g1v0557200.1
LjG1.1_chr1	PGSB	exon	108905759	108905968	.	-	.	ID=LotjaGi1g1v0557200.1.exon.4;Parent=LotjaGi1g1v0557200.1
LjG1.1_chr1	PGSB	CDS	108905759	108905968	.	-	0	ID=LotjaGi1g1v0557200.1.CDS.4;Parent=LotjaGi1g1v0557200.1
LjG1.1_chr1	PGSB	exon	108906787	108906827	.	-	.	ID=LotjaGi1g1v0557200.1.exon.5;Parent=LotjaGi1g1v0557200.1
LjG1.1_chr1	PGSB	CDS	108906787	108906827	.	-	2	ID=LotjaGi1g1v0557200.1.CDS.5;Parent=LotjaGi1g1v0557200.1
LjG1.1_chr1	PGSB	exon	108907275	108907324	.	-	.	ID=LotjaGi1g1v0557200.1.exon.6;Parent=LotjaGi1g1v0557200.1
LjG1.1_chr1	PGSB	CDS	108907275	108907324	.	-	1	ID=LotjaGi1g1v0557200.1.CDS.6;Parent=LotjaGi1g1v0557200.1
LjG1.1_chr1	PGSB	exon	108907485	108907573	.	-	.	ID=LotjaGi1g1v0557200.1.exon.7;Parent=LotjaGi1g1v0557200.1
LjG1.1_chr1	PGSB	CDS	108907485	108907573	.	-	0	ID=LotjaGi1g1v0557200.1.CDS.7;Parent=LotjaGi1g1v0557200.1
LjG1.1_chr1	PGSB	exon	108907682	108907756	.	-	.	ID=LotjaGi1g1v0557200.1.exon.8;Parent=LotjaGi1g1v0557200.1
LjG1.1_chr1	PGSB	CDS	108907682	108907756	.	-	0	ID=LotjaGi1g1v0557200.1.CDS.8;Parent=LotjaGi1g1v0557200.1
LjG1.1_chr1	PGSB	exon	108908574	108908668	.	-	.	ID=LotjaGi1g1v0557200.1.exon.9;Parent=LotjaGi1g1v0557200.1
LjG1.1_chr1	PGSB	CDS	108908574	108908668	.	-	2	ID=LotjaGi1g1v0557200.1.CDS.9;Parent=LotjaGi1g1v0557200.1
LjG1.1_chr1	PGSB	exon	108908984	108909044	.	-	.	ID=LotjaGi1g1v0557200.1.exon.10;Parent=LotjaGi1g1v0557200.1
LjG1.1_chr1	PGSB	CDS	108908984	108909044	.	-	0	ID=LotjaGi1g1v0557200.1.CDS.10;Parent=LotjaGi1g1v0557200.1
LjG1.1_chr1	PGSB	exon	108909133	108909249	.	-	.	ID=LotjaGi1g1v0557200.1.exon.11;Parent=LotjaGi1g1v0557200.1
LjG1.1_chr1	PGSB	CDS	108909133	108909249	.	-	0	ID=LotjaGi1g1v0557200.1.CDS.11;Parent=LotjaGi1g1v0557200.1
LjG1.1_chr1	PGSB	CDS	108909333	108909560	.	-	0	ID=LotjaGi1g1v0557200.1.CDS.12;Parent=LotjaGi1g1v0557200.1
LjG1.1_chr1	PGSB	exon	108909333	108910086	.	-	.	ID=LotjaGi1g1v0557200.1.exon.12;Parent=LotjaGi1g1v0557200.1
LjG1.1_chr1	PGSB	five_prime_UTR	108909561	108910086	.	-	.	ID=LotjaGi1g1v0557200.1.five_prime_UTR.2;Parent=LotjaGi1g1v0557200.1
LjG1.1_chr1	PGSB	mRNA	108904707	108910057	.	-	.	ID=LotjaGi1g1v0557200.2;Parent=LotjaGi1g1v0557200
LjG1.1_chr1	PGSB	three_prime_UTR	108904707	108905069	.	-	.	ID=LotjaGi1g1v0557200.2.three_prime_UTR.1;Parent=LotjaGi1g1v0557200.2
LjG1.1_chr1	PGSB	exon	108904707	108905309	.	-	.	ID=LotjaGi1g1v0557200.2.exon.1;Parent=LotjaGi1g1v0557200.2
LjG1.1_chr1	PGSB	CDS	108905070	108905309	.	-	0	ID=LotjaGi1g1v0557200.2.CDS.1;Parent=LotjaGi1g1v0557200.2
LjG1.1_chr1	PGSB	exon	108905398	108905458	.	-	.	ID=LotjaGi1g1v0557200.2.exon.2;Parent=LotjaGi1g1v0557200.2
LjG1.1_chr1	PGSB	CDS	108905398	108905458	.	-	1	ID=LotjaGi1g1v0557200.2.CDS.2;Parent=LotjaGi1g1v0557200.2
LjG1.1_chr1	PGSB	exon	108905562	108905629	.	-	.	ID=LotjaGi1g1v0557200.2.exon.3;Parent=LotjaGi1g1v0557200.2
LjG1.1_chr1	PGSB	CDS	108905562	108905629	.	-	0	ID=LotjaGi1g1v0557200.2.CDS.3;Parent=LotjaGi1g1v0557200.2
LjG1.1_chr1	PGSB	exon	108905759	108905968	.	-	.	ID=LotjaGi1g1v0557200.2.exon.4;Parent=LotjaGi1g1v0557200.2
LjG1.1_chr1	PGSB	CDS	108905759	108905968	.	-	0	ID=LotjaGi1g1v0557200.2.CDS.4;Parent=LotjaGi1g1v0557200.2
LjG1.1_chr1	PGSB	exon	108906787	108906827	.	-	.	ID=LotjaGi1g1v0557200.2.exon.5;Parent=LotjaGi1g1v0557200.2
LjG1.1_chr1	PGSB	CDS	108906787	108906827	.	-	2	ID=LotjaGi1g1v0557200.2.CDS.5;Parent=LotjaGi1g1v0557200.2
LjG1.1_chr1	PGSB	exon	108907275	108907324	.	-	.	ID=LotjaGi1g1v0557200.2.exon.6;Parent=LotjaGi1g1v0557200.2
LjG1.1_chr1	PGSB	CDS	108907275	108907324	.	-	1	ID=LotjaGi1g1v0557200.2.CDS.6;Parent=LotjaGi1g1v0557200.2
LjG1.1_chr1	PGSB	exon	108907485	108907573	.	-	.	ID=LotjaGi1g1v0557200.2.exon.7;Parent=LotjaGi1g1v0557200.2
LjG1.1_chr1	PGSB	CDS	108907485	108907573	.	-	0	ID=LotjaGi1g1v0557200.2.CDS.7;Parent=LotjaGi1g1v0557200.2
LjG1.1_chr1	PGSB	exon	108907682	108907756	.	-	.	ID=LotjaGi1g1v0557200.2.exon.8;Parent=LotjaGi1g1v0557200.2
LjG1.1_chr1	PGSB	CDS	108907682	108907756	.	-	0	ID=LotjaGi1g1v0557200.2.CDS.8;Parent=LotjaGi1g1v0557200.2
LjG1.1_chr1	PGSB	exon	108908574	108908668	.	-	.	ID=LotjaGi1g1v0557200.2.exon.9;Parent=LotjaGi1g1v0557200.2
LjG1.1_chr1	PGSB	CDS	108908574	108908668	.	-	2	ID=LotjaGi1g1v0557200.2.CDS.9;Parent=LotjaGi1g1v0557200.2
LjG1.1_chr1	PGSB	exon	108908984	108909044	.	-	.	ID=LotjaGi1g1v0557200.2.exon.10;Parent=LotjaGi1g1v0557200.2
LjG1.1_chr1	PGSB	CDS	108908984	108909044	.	-	0	ID=LotjaGi1g1v0557200.2.CDS.10;Parent=LotjaGi1g1v0557200.2
LjG1.1_chr1	PGSB	exon	108909133	108909249	.	-	.	ID=LotjaGi1g1v0557200.2.exon.11;Parent=LotjaGi1g1v0557200.2
LjG1.1_chr1	PGSB	CDS	108909133	108909249	.	-	0	ID=LotjaGi1g1v0557200.2.CDS.11;Parent=LotjaGi1g1v0557200.2
LjG1.1_chr1	PGSB	exon	108909333	108909565	.	-	.	ID=LotjaGi1g1v0557200.2.exon.12;Parent=LotjaGi1g1v0557200.2
LjG1.1_chr1	PGSB	CDS	108909333	108909565	.	-	2	ID=LotjaGi1g1v0557200.2.CDS.12;Parent=LotjaGi1g1v0557200.2
LjG1.1_chr1	PGSB	CDS	108909662	108909848	.	-	0	ID=LotjaGi1g1v0557200.2.CDS.13;Parent=LotjaGi1g1v0557200.2
LjG1.1_chr1	PGSB	exon	108909662	108910057	.	-	.	ID=LotjaGi1g1v0557200.2.exon.13;Parent=LotjaGi1g1v0557200.2
LjG1.1_chr1	PGSB	five_prime_UTR	108909849	108910057	.	-	.	ID=LotjaGi1g1v0557200.2.five_prime_UTR.2;Parent=LotjaGi1g1v0557200.2
###
LjG1.1_chr1	PGSB	gene	108957993	108959643	.	-	.	ID=LotjaGi1g1v0557300
LjG1.1_chr1	PGSB	mRNA	108957993	108959643	.	-	.	ID=LotjaGi1g1v0557300.1;Parent=LotjaGi1g1v0557300
LjG1.1_chr1	PGSB	three_prime_UTR	108957993	108958409	.	-	.	ID=LotjaGi1g1v0557300.1.three_prime_UTR.1;Parent=LotjaGi1g1v0557300.1
LjG1.1_chr1	PGSB	exon	108957993	108958802	.	-	.	ID=LotjaGi1g1v0557300.1.exon.1;Parent=LotjaGi1g1v0557300.1
LjG1.1_chr1	PGSB	CDS	108958410	108958802	.	-	0	ID=LotjaGi1g1v0557300.1.CDS.1;Parent=LotjaGi1g1v0557300.1
LjG1.1_chr1	PGSB	exon	108958898	108959013	.	-	.	ID=LotjaGi1g1v0557300.1.exon.2;Parent=LotjaGi1g1v0557300.1
LjG1.1_chr1	PGSB	CDS	108958898	108959013	.	-	2	ID=LotjaGi1g1v0557300.1.CDS.2;Parent=LotjaGi1g1v0557300.1
LjG1.1_chr1	PGSB	CDS	108959342	108959450	.	-	0	ID=LotjaGi1g1v0557300.1.CDS.3;Parent=LotjaGi1g1v0557300.1
LjG1.1_chr1	PGSB	exon	108959342	108959643	.	-	.	ID=LotjaGi1g1v0557300.1.exon.3;Parent=LotjaGi1g1v0557300.1
LjG1.1_chr1	PGSB	five_prime_UTR	108959451	108959643	.	-	.	ID=LotjaGi1g1v0557300.1.five_prime_UTR.2;Parent=LotjaGi1g1v0557300.1
LjG1.1_chr1	PGSB	mRNA	108958410	108959450	.	-	.	ID=LotjaGi1g1v0557300.2;Parent=LotjaGi1g1v0557300
LjG1.1_chr1	PGSB	three_prime_UTR	108958410	108958464	.	-	.	ID=LotjaGi1g1v0557300.2.three_prime_UTR.1;Parent=LotjaGi1g1v0557300.2
LjG1.1_chr1	PGSB	exon	108958410	108958468	.	-	.	ID=LotjaGi1g1v0557300.2.exon.1;Parent=LotjaGi1g1v0557300.2
LjG1.1_chr1	PGSB	CDS	108958465	108958468	.	-	1	ID=LotjaGi1g1v0557300.2.CDS.1;Parent=LotjaGi1g1v0557300.2
LjG1.1_chr1	PGSB	exon	108958519	108958802	.	-	.	ID=LotjaGi1g1v0557300.2.exon.2;Parent=LotjaGi1g1v0557300.2
LjG1.1_chr1	PGSB	CDS	108958519	108958802	.	-	0	ID=LotjaGi1g1v0557300.2.CDS.2;Parent=LotjaGi1g1v0557300.2
LjG1.1_chr1	PGSB	exon	108958898	108959013	.	-	.	ID=LotjaGi1g1v0557300.2.exon.3;Parent=LotjaGi1g1v0557300.2
LjG1.1_chr1	PGSB	CDS	108958898	108959013	.	-	2	ID=LotjaGi1g1v0557300.2.CDS.3;Parent=LotjaGi1g1v0557300.2
LjG1.1_chr1	PGSB	exon	108959342	108959450	.	-	.	ID=LotjaGi1g1v0557300.2.exon.4;Parent=LotjaGi1g1v0557300.2
LjG1.1_chr1	PGSB	CDS	108959342	108959450	.	-	0	ID=LotjaGi1g1v0557300.2.CDS.4;Parent=LotjaGi1g1v0557300.2
###
LjG1.1_chr1	PGSB	gene	108961407	108967645	.	-	.	ID=LotjaGi1g1v0557400
LjG1.1_chr1	PGSB	mRNA	108961407	108967645	.	-	.	ID=LotjaGi1g1v0557400.1;Parent=LotjaGi1g1v0557400
LjG1.1_chr1	PGSB	three_prime_UTR	108961407	108962105	.	-	.	ID=LotjaGi1g1v0557400.1.three_prime_UTR.1;Parent=LotjaGi1g1v0557400.1
LjG1.1_chr1	PGSB	exon	108961407	108962343	.	-	.	ID=LotjaGi1g1v0557400.1.exon.1;Parent=LotjaGi1g1v0557400.1
LjG1.1_chr1	PGSB	CDS	108962106	108962343	.	-	1	ID=LotjaGi1g1v0557400.1.CDS.1;Parent=LotjaGi1g1v0557400.1
LjG1.1_chr1	PGSB	exon	108962571	108962746	.	-	.	ID=LotjaGi1g1v0557400.1.exon.2;Parent=LotjaGi1g1v0557400.1
LjG1.1_chr1	PGSB	CDS	108962571	108962746	.	-	0	ID=LotjaGi1g1v0557400.1.CDS.2;Parent=LotjaGi1g1v0557400.1
LjG1.1_chr1	PGSB	exon	108962845	108962976	.	-	.	ID=LotjaGi1g1v0557400.1.exon.3;Parent=LotjaGi1g1v0557400.1
LjG1.1_chr1	PGSB	CDS	108962845	108962976	.	-	0	ID=LotjaGi1g1v0557400.1.CDS.3;Parent=LotjaGi1g1v0557400.1
LjG1.1_chr1	PGSB	exon	108963381	108963594	.	-	.	ID=LotjaGi1g1v0557400.1.exon.4;Parent=LotjaGi1g1v0557400.1
LjG1.1_chr1	PGSB	CDS	108963381	108963594	.	-	1	ID=LotjaGi1g1v0557400.1.CDS.4;Parent=LotjaGi1g1v0557400.1
LjG1.1_chr1	PGSB	exon	108964514	108964701	.	-	.	ID=LotjaGi1g1v0557400.1.exon.5;Parent=LotjaGi1g1v0557400.1
LjG1.1_chr1	PGSB	CDS	108964514	108964701	.	-	0	ID=LotjaGi1g1v0557400.1.CDS.5;Parent=LotjaGi1g1v0557400.1
LjG1.1_chr1	PGSB	exon	108966067	108966261	.	-	.	ID=LotjaGi1g1v0557400.1.exon.6;Parent=LotjaGi1g1v0557400.1
LjG1.1_chr1	PGSB	CDS	108966067	108966261	.	-	0	ID=LotjaGi1g1v0557400.1.CDS.6;Parent=LotjaGi1g1v0557400.1
LjG1.1_chr1	PGSB	CDS	108966591	108967319	.	-	0	ID=LotjaGi1g1v0557400.1.CDS.7;Parent=LotjaGi1g1v0557400.1
LjG1.1_chr1	PGSB	exon	108966591	108967645	.	-	.	ID=LotjaGi1g1v0557400.1.exon.7;Parent=LotjaGi1g1v0557400.1
LjG1.1_chr1	PGSB	five_prime_UTR	108967320	108967645	.	-	.	ID=LotjaGi1g1v0557400.1.five_prime_UTR.2;Parent=LotjaGi1g1v0557400.1
###
LjG1.1_chr1	PGSB	gene	108968926	108972702	.	-	.	ID=LotjaGi1g1v0557500
LjG1.1_chr1	PGSB	mRNA	108968926	108972702	.	-	.	ID=LotjaGi1g1v0557500.1;Parent=LotjaGi1g1v0557500
LjG1.1_chr1	PGSB	three_prime_UTR	108968926	108969407	.	-	.	ID=LotjaGi1g1v0557500.1.three_prime_UTR.1;Parent=LotjaGi1g1v0557500.1
LjG1.1_chr1	PGSB	exon	108968926	108969512	.	-	.	ID=LotjaGi1g1v0557500.1.exon.1;Parent=LotjaGi1g1v0557500.1
LjG1.1_chr1	PGSB	CDS	108969408	108969512	.	-	0	ID=LotjaGi1g1v0557500.1.CDS.1;Parent=LotjaGi1g1v0557500.1
LjG1.1_chr1	PGSB	exon	108969608	108969669	.	-	.	ID=LotjaGi1g1v0557500.1.exon.2;Parent=LotjaGi1g1v0557500.1
LjG1.1_chr1	PGSB	CDS	108969608	108969669	.	-	2	ID=LotjaGi1g1v0557500.1.CDS.2;Parent=LotjaGi1g1v0557500.1
LjG1.1_chr1	PGSB	exon	108970410	108970457	.	-	.	ID=LotjaGi1g1v0557500.1.exon.3;Parent=LotjaGi1g1v0557500.1
LjG1.1_chr1	PGSB	CDS	108970410	108970457	.	-	2	ID=LotjaGi1g1v0557500.1.CDS.3;Parent=LotjaGi1g1v0557500.1
LjG1.1_chr1	PGSB	exon	108971086	108971274	.	-	.	ID=LotjaGi1g1v0557500.1.exon.4;Parent=LotjaGi1g1v0557500.1
LjG1.1_chr1	PGSB	CDS	108971086	108971274	.	-	2	ID=LotjaGi1g1v0557500.1.CDS.4;Parent=LotjaGi1g1v0557500.1
LjG1.1_chr1	PGSB	exon	108972337	108972368	.	-	.	ID=LotjaGi1g1v0557500.1.exon.5;Parent=LotjaGi1g1v0557500.1
LjG1.1_chr1	PGSB	CDS	108972337	108972368	.	-	1	ID=LotjaGi1g1v0557500.1.CDS.5;Parent=LotjaGi1g1v0557500.1
LjG1.1_chr1	PGSB	CDS	108972459	108972526	.	-	0	ID=LotjaGi1g1v0557500.1.CDS.6;Parent=LotjaGi1g1v0557500.1
LjG1.1_chr1	PGSB	exon	108972459	108972702	.	-	.	ID=LotjaGi1g1v0557500.1.exon.6;Parent=LotjaGi1g1v0557500.1
LjG1.1_chr1	PGSB	five_prime_UTR	108972527	108972702	.	-	.	ID=LotjaGi1g1v0557500.1.five_prime_UTR.2;Parent=LotjaGi1g1v0557500.1
###
LjG1.1_chr1	PGSB	gene	108987361	109004286	.	+	.	ID=LotjaGi1g1v0557600
LjG1.1_chr1	PGSB	mRNA	108987361	109004286	.	+	.	ID=LotjaGi1g1v0557600.1;Parent=LotjaGi1g1v0557600
LjG1.1_chr1	PGSB	exon	108987361	108989579	.	+	.	ID=LotjaGi1g1v0557600.1.exon.1;Parent=LotjaGi1g1v0557600.1
LjG1.1_chr1	PGSB	five_prime_UTR	108987361	108989579	.	+	.	ID=LotjaGi1g1v0557600.1.five_prime_UTR.1;Parent=LotjaGi1g1v0557600.1
LjG1.1_chr1	PGSB	exon	108989769	108989853	.	+	.	ID=LotjaGi1g1v0557600.1.exon.2;Parent=LotjaGi1g1v0557600.1
LjG1.1_chr1	PGSB	five_prime_UTR	108989769	108989853	.	+	.	ID=LotjaGi1g1v0557600.1.five_prime_UTR.2;Parent=LotjaGi1g1v0557600.1
LjG1.1_chr1	PGSB	exon	108991272	108991356	.	+	.	ID=LotjaGi1g1v0557600.1.exon.3;Parent=LotjaGi1g1v0557600.1
LjG1.1_chr1	PGSB	five_prime_UTR	108991272	108991356	.	+	.	ID=LotjaGi1g1v0557600.1.five_prime_UTR.3;Parent=LotjaGi1g1v0557600.1
LjG1.1_chr1	PGSB	five_prime_UTR	108993048	108993110	.	+	.	ID=LotjaGi1g1v0557600.1.five_prime_UTR.4;Parent=LotjaGi1g1v0557600.1
LjG1.1_chr1	PGSB	exon	108993048	108993266	.	+	.	ID=LotjaGi1g1v0557600.1.exon.4;Parent=LotjaGi1g1v0557600.1
LjG1.1_chr1	PGSB	CDS	108993111	108993266	.	+	0	ID=LotjaGi1g1v0557600.1.CDS.1;Parent=LotjaGi1g1v0557600.1
LjG1.1_chr1	PGSB	exon	108993379	108993495	.	+	.	ID=LotjaGi1g1v0557600.1.exon.5;Parent=LotjaGi1g1v0557600.1
LjG1.1_chr1	PGSB	CDS	108993379	108993495	.	+	0	ID=LotjaGi1g1v0557600.1.CDS.2;Parent=LotjaGi1g1v0557600.1
LjG1.1_chr1	PGSB	exon	108993591	108993834	.	+	.	ID=LotjaGi1g1v0557600.1.exon.6;Parent=LotjaGi1g1v0557600.1
LjG1.1_chr1	PGSB	CDS	108993591	108993834	.	+	0	ID=LotjaGi1g1v0557600.1.CDS.3;Parent=LotjaGi1g1v0557600.1
LjG1.1_chr1	PGSB	exon	108993966	108994057	.	+	.	ID=LotjaGi1g1v0557600.1.exon.7;Parent=LotjaGi1g1v0557600.1
LjG1.1_chr1	PGSB	CDS	108993966	108994057	.	+	2	ID=LotjaGi1g1v0557600.1.CDS.4;Parent=LotjaGi1g1v0557600.1
LjG1.1_chr1	PGSB	exon	108994238	108994339	.	+	.	ID=LotjaGi1g1v0557600.1.exon.8;Parent=LotjaGi1g1v0557600.1
LjG1.1_chr1	PGSB	CDS	108994238	108994339	.	+	0	ID=LotjaGi1g1v0557600.1.CDS.5;Parent=LotjaGi1g1v0557600.1
LjG1.1_chr1	PGSB	CDS	108995759	108995920	.	+	0	ID=LotjaGi1g1v0557600.1.CDS.6;Parent=LotjaGi1g1v0557600.1
LjG1.1_chr1	PGSB	exon	108995759	109004286	.	+	.	ID=LotjaGi1g1v0557600.1.exon.9;Parent=LotjaGi1g1v0557600.1
LjG1.1_chr1	PGSB	three_prime_UTR	108995921	109004286	.	+	.	ID=LotjaGi1g1v0557600.1.three_prime_UTR.5;Parent=LotjaGi1g1v0557600.1
###
LjG1.1_chr1	PGSB	gene	108993018	109004286	.	-	.	ID=LotjaGi1g1v0557700
LjG1.1_chr1	PGSB	mRNA	108993018	109004286	.	-	.	ID=LotjaGi1g1v0557700.1;Parent=LotjaGi1g1v0557700
LjG1.1_chr1	PGSB	exon	108993018	108996345	.	-	.	ID=LotjaGi1g1v0557700.1.exon.1;Parent=LotjaGi1g1v0557700.1
LjG1.1_chr1	PGSB	three_prime_UTR	108993018	108996345	.	-	.	ID=LotjaGi1g1v0557700.1.three_prime_UTR.1;Parent=LotjaGi1g1v0557700.1
LjG1.1_chr1	PGSB	three_prime_UTR	109001242	109001991	.	-	.	ID=LotjaGi1g1v0557700.1.three_prime_UTR.2;Parent=LotjaGi1g1v0557700.1
LjG1.1_chr1	PGSB	exon	109001242	109003059	.	-	.	ID=LotjaGi1g1v0557700.1.exon.2;Parent=LotjaGi1g1v0557700.1
LjG1.1_chr1	PGSB	CDS	109001992	109003059	.	-	0	ID=LotjaGi1g1v0557700.1.CDS.1;Parent=LotjaGi1g1v0557700.1
LjG1.1_chr1	PGSB	exon	109003659	109003832	.	-	.	ID=LotjaGi1g1v0557700.1.exon.3;Parent=LotjaGi1g1v0557700.1
LjG1.1_chr1	PGSB	CDS	109003659	109003832	.	-	0	ID=LotjaGi1g1v0557700.1.CDS.2;Parent=LotjaGi1g1v0557700.1
LjG1.1_chr1	PGSB	CDS	109003920	109004090	.	-	0	ID=LotjaGi1g1v0557700.1.CDS.3;Parent=LotjaGi1g1v0557700.1
LjG1.1_chr1	PGSB	exon	109003920	109004286	.	-	.	ID=LotjaGi1g1v0557700.1.exon.4;Parent=LotjaGi1g1v0557700.1
LjG1.1_chr1	PGSB	five_prime_UTR	109004091	109004286	.	-	.	ID=LotjaGi1g1v0557700.1.five_prime_UTR.3;Parent=LotjaGi1g1v0557700.1
LjG1.1_chr1	PGSB	mRNA	109001992	109002552	.	-	.	ID=LotjaGi1g1v0557700.2;Parent=LotjaGi1g1v0557700
LjG1.1_chr1	PGSB	exon	109001992	109002552	.	-	.	ID=LotjaGi1g1v0557700.2.exon.1;Parent=LotjaGi1g1v0557700.2
LjG1.1_chr1	PGSB	CDS	109001992	109002552	.	-	0	ID=LotjaGi1g1v0557700.2.CDS.1;Parent=LotjaGi1g1v0557700.2
LjG1.1_chr1	PGSB	mRNA	109001992	109003826	.	-	.	ID=LotjaGi1g1v0557700.3;Parent=LotjaGi1g1v0557700
LjG1.1_chr1	PGSB	exon	109001992	109003059	.	-	.	ID=LotjaGi1g1v0557700.3.exon.1;Parent=LotjaGi1g1v0557700.3
LjG1.1_chr1	PGSB	CDS	109001992	109003059	.	-	0	ID=LotjaGi1g1v0557700.3.CDS.1;Parent=LotjaGi1g1v0557700.3
LjG1.1_chr1	PGSB	exon	109003659	109003826	.	-	.	ID=LotjaGi1g1v0557700.3.exon.2;Parent=LotjaGi1g1v0557700.3
LjG1.1_chr1	PGSB	CDS	109003659	109003826	.	-	0	ID=LotjaGi1g1v0557700.3.CDS.2;Parent=LotjaGi1g1v0557700.3
LjG1.1_chr1	PGSB	mRNA	109001992	109004090	.	-	.	ID=LotjaGi1g1v0557700.4;Parent=LotjaGi1g1v0557700
LjG1.1_chr1	PGSB	exon	109001992	109003059	.	-	.	ID=LotjaGi1g1v0557700.4.exon.1;Parent=LotjaGi1g1v0557700.4
LjG1.1_chr1	PGSB	CDS	109001992	109003059	.	-	0	ID=LotjaGi1g1v0557700.4.CDS.1;Parent=LotjaGi1g1v0557700.4
LjG1.1_chr1	PGSB	exon	109003659	109003832	.	-	.	ID=LotjaGi1g1v0557700.4.exon.2;Parent=LotjaGi1g1v0557700.4
LjG1.1_chr1	PGSB	CDS	109003659	109003832	.	-	0	ID=LotjaGi1g1v0557700.4.CDS.2;Parent=LotjaGi1g1v0557700.4
LjG1.1_chr1	PGSB	exon	109003920	109004090	.	-	.	ID=LotjaGi1g1v0557700.4.exon.3;Parent=LotjaGi1g1v0557700.4
LjG1.1_chr1	PGSB	CDS	109003920	109004090	.	-	0	ID=LotjaGi1g1v0557700.4.CDS.3;Parent=LotjaGi1g1v0557700.4
###
LjG1.1_chr1	PGSB	gene	109008763	109028482	.	-	.	ID=LotjaGi1g1v0557800
LjG1.1_chr1	PGSB	mRNA	109008763	109028482	.	-	.	ID=LotjaGi1g1v0557800.1;Parent=LotjaGi1g1v0557800
LjG1.1_chr1	PGSB	three_prime_UTR	109008763	109010294	.	-	.	ID=LotjaGi1g1v0557800.1.three_prime_UTR.1;Parent=LotjaGi1g1v0557800.1
LjG1.1_chr1	PGSB	exon	109008763	109010432	.	-	.	ID=LotjaGi1g1v0557800.1.exon.1;Parent=LotjaGi1g1v0557800.1
LjG1.1_chr1	PGSB	CDS	109010295	109010432	.	-	0	ID=LotjaGi1g1v0557800.1.CDS.1;Parent=LotjaGi1g1v0557800.1
LjG1.1_chr1	PGSB	exon	109011102	109011140	.	-	.	ID=LotjaGi1g1v0557800.1.exon.2;Parent=LotjaGi1g1v0557800.1
LjG1.1_chr1	PGSB	CDS	109011102	109011140	.	-	0	ID=LotjaGi1g1v0557800.1.CDS.2;Parent=LotjaGi1g1v0557800.1
LjG1.1_chr1	PGSB	exon	109011410	109011508	.	-	.	ID=LotjaGi1g1v0557800.1.exon.3;Parent=LotjaGi1g1v0557800.1
LjG1.1_chr1	PGSB	CDS	109011410	109011508	.	-	0	ID=LotjaGi1g1v0557800.1.CDS.3;Parent=LotjaGi1g1v0557800.1
LjG1.1_chr1	PGSB	exon	109011843	109011971	.	-	.	ID=LotjaGi1g1v0557800.1.exon.4;Parent=LotjaGi1g1v0557800.1
LjG1.1_chr1	PGSB	CDS	109011843	109011971	.	-	0	ID=LotjaGi1g1v0557800.1.CDS.4;Parent=LotjaGi1g1v0557800.1
LjG1.1_chr1	PGSB	exon	109012120	109012266	.	-	.	ID=LotjaGi1g1v0557800.1.exon.5;Parent=LotjaGi1g1v0557800.1
LjG1.1_chr1	PGSB	CDS	109012120	109012266	.	-	0	ID=LotjaGi1g1v0557800.1.CDS.5;Parent=LotjaGi1g1v0557800.1
LjG1.1_chr1	PGSB	exon	109013873	109014003	.	-	.	ID=LotjaGi1g1v0557800.1.exon.6;Parent=LotjaGi1g1v0557800.1
LjG1.1_chr1	PGSB	CDS	109013873	109014003	.	-	2	ID=LotjaGi1g1v0557800.1.CDS.6;Parent=LotjaGi1g1v0557800.1
LjG1.1_chr1	PGSB	exon	109014946	109015165	.	-	.	ID=LotjaGi1g1v0557800.1.exon.7;Parent=LotjaGi1g1v0557800.1
LjG1.1_chr1	PGSB	CDS	109014946	109015165	.	-	0	ID=LotjaGi1g1v0557800.1.CDS.7;Parent=LotjaGi1g1v0557800.1
LjG1.1_chr1	PGSB	exon	109015748	109015841	.	-	.	ID=LotjaGi1g1v0557800.1.exon.8;Parent=LotjaGi1g1v0557800.1
LjG1.1_chr1	PGSB	CDS	109015748	109015841	.	-	1	ID=LotjaGi1g1v0557800.1.CDS.8;Parent=LotjaGi1g1v0557800.1
LjG1.1_chr1	PGSB	exon	109015925	109016037	.	-	.	ID=LotjaGi1g1v0557800.1.exon.9;Parent=LotjaGi1g1v0557800.1
LjG1.1_chr1	PGSB	CDS	109015925	109016037	.	-	0	ID=LotjaGi1g1v0557800.1.CDS.9;Parent=LotjaGi1g1v0557800.1
LjG1.1_chr1	PGSB	exon	109016801	109016935	.	-	.	ID=LotjaGi1g1v0557800.1.exon.10;Parent=LotjaGi1g1v0557800.1
LjG1.1_chr1	PGSB	CDS	109016801	109016935	.	-	0	ID=LotjaGi1g1v0557800.1.CDS.10;Parent=LotjaGi1g1v0557800.1
LjG1.1_chr1	PGSB	exon	109018417	109018480	.	-	.	ID=LotjaGi1g1v0557800.1.exon.11;Parent=LotjaGi1g1v0557800.1
LjG1.1_chr1	PGSB	CDS	109018417	109018480	.	-	1	ID=LotjaGi1g1v0557800.1.CDS.11;Parent=LotjaGi1g1v0557800.1
LjG1.1_chr1	PGSB	exon	109018571	109018623	.	-	.	ID=LotjaGi1g1v0557800.1.exon.12;Parent=LotjaGi1g1v0557800.1
LjG1.1_chr1	PGSB	CDS	109018571	109018623	.	-	0	ID=LotjaGi1g1v0557800.1.CDS.12;Parent=LotjaGi1g1v0557800.1
LjG1.1_chr1	PGSB	exon	109018710	109018814	.	-	.	ID=LotjaGi1g1v0557800.1.exon.13;Parent=LotjaGi1g1v0557800.1
LjG1.1_chr1	PGSB	CDS	109018710	109018814	.	-	0	ID=LotjaGi1g1v0557800.1.CDS.13;Parent=LotjaGi1g1v0557800.1
LjG1.1_chr1	PGSB	exon	109018928	109019032	.	-	.	ID=LotjaGi1g1v0557800.1.exon.14;Parent=LotjaGi1g1v0557800.1
LjG1.1_chr1	PGSB	CDS	109018928	109019032	.	-	0	ID=LotjaGi1g1v0557800.1.CDS.14;Parent=LotjaGi1g1v0557800.1
LjG1.1_chr1	PGSB	exon	109019905	109019992	.	-	.	ID=LotjaGi1g1v0557800.1.exon.15;Parent=LotjaGi1g1v0557800.1
LjG1.1_chr1	PGSB	CDS	109019905	109019992	.	-	1	ID=LotjaGi1g1v0557800.1.CDS.15;Parent=LotjaGi1g1v0557800.1
LjG1.1_chr1	PGSB	exon	109020116	109020234	.	-	.	ID=LotjaGi1g1v0557800.1.exon.16;Parent=LotjaGi1g1v0557800.1
LjG1.1_chr1	PGSB	CDS	109020116	109020234	.	-	0	ID=LotjaGi1g1v0557800.1.CDS.16;Parent=LotjaGi1g1v0557800.1
LjG1.1_chr1	PGSB	exon	109020337	109020396	.	-	.	ID=LotjaGi1g1v0557800.1.exon.17;Parent=LotjaGi1g1v0557800.1
LjG1.1_chr1	PGSB	CDS	109020337	109020396	.	-	0	ID=LotjaGi1g1v0557800.1.CDS.17;Parent=LotjaGi1g1v0557800.1
LjG1.1_chr1	PGSB	exon	109021763	109021858	.	-	.	ID=LotjaGi1g1v0557800.1.exon.18;Parent=LotjaGi1g1v0557800.1
LjG1.1_chr1	PGSB	CDS	109021763	109021858	.	-	0	ID=LotjaGi1g1v0557800.1.CDS.18;Parent=LotjaGi1g1v0557800.1
LjG1.1_chr1	PGSB	exon	109021982	109022134	.	-	.	ID=LotjaGi1g1v0557800.1.exon.19;Parent=LotjaGi1g1v0557800.1
LjG1.1_chr1	PGSB	CDS	109021982	109022134	.	-	0	ID=LotjaGi1g1v0557800.1.CDS.19;Parent=LotjaGi1g1v0557800.1
LjG1.1_chr1	PGSB	exon	109023431	109023517	.	-	.	ID=LotjaGi1g1v0557800.1.exon.20;Parent=LotjaGi1g1v0557800.1
LjG1.1_chr1	PGSB	CDS	109023431	109023517	.	-	0	ID=LotjaGi1g1v0557800.1.CDS.20;Parent=LotjaGi1g1v0557800.1
LjG1.1_chr1	PGSB	exon	109023937	109024004	.	-	.	ID=LotjaGi1g1v0557800.1.exon.21;Parent=LotjaGi1g1v0557800.1
LjG1.1_chr1	PGSB	CDS	109023937	109024004	.	-	2	ID=LotjaGi1g1v0557800.1.CDS.21;Parent=LotjaGi1g1v0557800.1
LjG1.1_chr1	PGSB	exon	109025092	109025215	.	-	.	ID=LotjaGi1g1v0557800.1.exon.22;Parent=LotjaGi1g1v0557800.1
LjG1.1_chr1	PGSB	CDS	109025092	109025215	.	-	0	ID=LotjaGi1g1v0557800.1.CDS.22;Parent=LotjaGi1g1v0557800.1
LjG1.1_chr1	PGSB	exon	109025751	109025846	.	-	.	ID=LotjaGi1g1v0557800.1.exon.23;Parent=LotjaGi1g1v0557800.1
LjG1.1_chr1	PGSB	CDS	109025751	109025846	.	-	0	ID=LotjaGi1g1v0557800.1.CDS.23;Parent=LotjaGi1g1v0557800.1
LjG1.1_chr1	PGSB	exon	109025952	109026061	.	-	.	ID=LotjaGi1g1v0557800.1.exon.24;Parent=LotjaGi1g1v0557800.1
LjG1.1_chr1	PGSB	CDS	109025952	109026061	.	-	2	ID=LotjaGi1g1v0557800.1.CDS.24;Parent=LotjaGi1g1v0557800.1
LjG1.1_chr1	PGSB	exon	109026165	109026282	.	-	.	ID=LotjaGi1g1v0557800.1.exon.25;Parent=LotjaGi1g1v0557800.1
LjG1.1_chr1	PGSB	CDS	109026165	109026282	.	-	0	ID=LotjaGi1g1v0557800.1.CDS.25;Parent=LotjaGi1g1v0557800.1
LjG1.1_chr1	PGSB	exon	109027258	109027323	.	-	.	ID=LotjaGi1g1v0557800.1.exon.26;Parent=LotjaGi1g1v0557800.1
LjG1.1_chr1	PGSB	CDS	109027258	109027323	.	-	0	ID=LotjaGi1g1v0557800.1.CDS.26;Parent=LotjaGi1g1v0557800.1
LjG1.1_chr1	PGSB	exon	109027696	109027856	.	-	.	ID=LotjaGi1g1v0557800.1.exon.27;Parent=LotjaGi1g1v0557800.1
LjG1.1_chr1	PGSB	CDS	109027696	109027856	.	-	2	ID=LotjaGi1g1v0557800.1.CDS.27;Parent=LotjaGi1g1v0557800.1
LjG1.1_chr1	PGSB	CDS	109027958	109028195	.	-	0	ID=LotjaGi1g1v0557800.1.CDS.28;Parent=LotjaGi1g1v0557800.1
LjG1.1_chr1	PGSB	exon	109027958	109028482	.	-	.	ID=LotjaGi1g1v0557800.1.exon.28;Parent=LotjaGi1g1v0557800.1
LjG1.1_chr1	PGSB	five_prime_UTR	109028196	109028482	.	-	.	ID=LotjaGi1g1v0557800.1.five_prime_UTR.2;Parent=LotjaGi1g1v0557800.1
LjG1.1_chr1	PGSB	mRNA	109008763	109028482	.	-	.	ID=LotjaGi1g1v0557800.2;Parent=LotjaGi1g1v0557800
LjG1.1_chr1	PGSB	three_prime_UTR	109008763	109010294	.	-	.	ID=LotjaGi1g1v0557800.2.three_prime_UTR.1;Parent=LotjaGi1g1v0557800.2
LjG1.1_chr1	PGSB	exon	109008763	109010432	.	-	.	ID=LotjaGi1g1v0557800.2.exon.1;Parent=LotjaGi1g1v0557800.2
LjG1.1_chr1	PGSB	CDS	109010295	109010432	.	-	0	ID=LotjaGi1g1v0557800.2.CDS.1;Parent=LotjaGi1g1v0557800.2
LjG1.1_chr1	PGSB	exon	109011102	109011140	.	-	.	ID=LotjaGi1g1v0557800.2.exon.2;Parent=LotjaGi1g1v0557800.2
LjG1.1_chr1	PGSB	CDS	109011102	109011140	.	-	0	ID=LotjaGi1g1v0557800.2.CDS.2;Parent=LotjaGi1g1v0557800.2
LjG1.1_chr1	PGSB	exon	109011410	109011508	.	-	.	ID=LotjaGi1g1v0557800.2.exon.3;Parent=LotjaGi1g1v0557800.2
LjG1.1_chr1	PGSB	CDS	109011410	109011508	.	-	0	ID=LotjaGi1g1v0557800.2.CDS.3;Parent=LotjaGi1g1v0557800.2
LjG1.1_chr1	PGSB	exon	109011843	109011971	.	-	.	ID=LotjaGi1g1v0557800.2.exon.4;Parent=LotjaGi1g1v0557800.2
LjG1.1_chr1	PGSB	CDS	109011843	109011971	.	-	0	ID=LotjaGi1g1v0557800.2.CDS.4;Parent=LotjaGi1g1v0557800.2
LjG1.1_chr1	PGSB	exon	109012120	109012266	.	-	.	ID=LotjaGi1g1v0557800.2.exon.5;Parent=LotjaGi1g1v0557800.2
LjG1.1_chr1	PGSB	CDS	109012120	109012266	.	-	0	ID=LotjaGi1g1v0557800.2.CDS.5;Parent=LotjaGi1g1v0557800.2
LjG1.1_chr1	PGSB	exon	109013873	109014003	.	-	.	ID=LotjaGi1g1v0557800.2.exon.6;Parent=LotjaGi1g1v0557800.2
LjG1.1_chr1	PGSB	CDS	109013873	109014003	.	-	2	ID=LotjaGi1g1v0557800.2.CDS.6;Parent=LotjaGi1g1v0557800.2
LjG1.1_chr1	PGSB	exon	109014946	109015165	.	-	.	ID=LotjaGi1g1v0557800.2.exon.7;Parent=LotjaGi1g1v0557800.2
LjG1.1_chr1	PGSB	CDS	109014946	109015165	.	-	0	ID=LotjaGi1g1v0557800.2.CDS.7;Parent=LotjaGi1g1v0557800.2
LjG1.1_chr1	PGSB	exon	109015748	109015841	.	-	.	ID=LotjaGi1g1v0557800.2.exon.8;Parent=LotjaGi1g1v0557800.2
LjG1.1_chr1	PGSB	CDS	109015748	109015841	.	-	1	ID=LotjaGi1g1v0557800.2.CDS.8;Parent=LotjaGi1g1v0557800.2
LjG1.1_chr1	PGSB	exon	109015925	109016037	.	-	.	ID=LotjaGi1g1v0557800.2.exon.9;Parent=LotjaGi1g1v0557800.2
LjG1.1_chr1	PGSB	CDS	109015925	109016037	.	-	0	ID=LotjaGi1g1v0557800.2.CDS.9;Parent=LotjaGi1g1v0557800.2
LjG1.1_chr1	PGSB	exon	109016801	109016935	.	-	.	ID=LotjaGi1g1v0557800.2.exon.10;Parent=LotjaGi1g1v0557800.2
LjG1.1_chr1	PGSB	CDS	109016801	109016935	.	-	0	ID=LotjaGi1g1v0557800.2.CDS.10;Parent=LotjaGi1g1v0557800.2
LjG1.1_chr1	PGSB	exon	109018417	109018480	.	-	.	ID=LotjaGi1g1v0557800.2.exon.11;Parent=LotjaGi1g1v0557800.2
LjG1.1_chr1	PGSB	CDS	109018417	109018480	.	-	1	ID=LotjaGi1g1v0557800.2.CDS.11;Parent=LotjaGi1g1v0557800.2
LjG1.1_chr1	PGSB	exon	109018571	109018623	.	-	.	ID=LotjaGi1g1v0557800.2.exon.12;Parent=LotjaGi1g1v0557800.2
LjG1.1_chr1	PGSB	CDS	109018571	109018623	.	-	0	ID=LotjaGi1g1v0557800.2.CDS.12;Parent=LotjaGi1g1v0557800.2
LjG1.1_chr1	PGSB	exon	109018710	109018811	.	-	.	ID=LotjaGi1g1v0557800.2.exon.13;Parent=LotjaGi1g1v0557800.2
LjG1.1_chr1	PGSB	CDS	109018710	109018811	.	-	0	ID=LotjaGi1g1v0557800.2.CDS.13;Parent=LotjaGi1g1v0557800.2
LjG1.1_chr1	PGSB	exon	109018928	109019032	.	-	.	ID=LotjaGi1g1v0557800.2.exon.14;Parent=LotjaGi1g1v0557800.2
LjG1.1_chr1	PGSB	CDS	109018928	109019032	.	-	0	ID=LotjaGi1g1v0557800.2.CDS.14;Parent=LotjaGi1g1v0557800.2
LjG1.1_chr1	PGSB	exon	109019905	109019992	.	-	.	ID=LotjaGi1g1v0557800.2.exon.15;Parent=LotjaGi1g1v0557800.2
LjG1.1_chr1	PGSB	CDS	109019905	109019992	.	-	1	ID=LotjaGi1g1v0557800.2.CDS.15;Parent=LotjaGi1g1v0557800.2
LjG1.1_chr1	PGSB	exon	109020116	109020234	.	-	.	ID=LotjaGi1g1v0557800.2.exon.16;Parent=LotjaGi1g1v0557800.2
LjG1.1_chr1	PGSB	CDS	109020116	109020234	.	-	0	ID=LotjaGi1g1v0557800.2.CDS.16;Parent=LotjaGi1g1v0557800.2
LjG1.1_chr1	PGSB	exon	109020337	109020396	.	-	.	ID=LotjaGi1g1v0557800.2.exon.17;Parent=LotjaGi1g1v0557800.2
LjG1.1_chr1	PGSB	CDS	109020337	109020396	.	-	0	ID=LotjaGi1g1v0557800.2.CDS.17;Parent=LotjaGi1g1v0557800.2
LjG1.1_chr1	PGSB	exon	109021763	109021858	.	-	.	ID=LotjaGi1g1v0557800.2.exon.18;Parent=LotjaGi1g1v0557800.2
LjG1.1_chr1	PGSB	CDS	109021763	109021858	.	-	0	ID=LotjaGi1g1v0557800.2.CDS.18;Parent=LotjaGi1g1v0557800.2
LjG1.1_chr1	PGSB	exon	109021982	109022134	.	-	.	ID=LotjaGi1g1v0557800.2.exon.19;Parent=LotjaGi1g1v0557800.2
LjG1.1_chr1	PGSB	CDS	109021982	109022134	.	-	0	ID=LotjaGi1g1v0557800.2.CDS.19;Parent=LotjaGi1g1v0557800.2
LjG1.1_chr1	PGSB	exon	109023431	109023517	.	-	.	ID=LotjaGi1g1v0557800.2.exon.20;Parent=LotjaGi1g1v0557800.2
LjG1.1_chr1	PGSB	CDS	109023431	109023517	.	-	0	ID=LotjaGi1g1v0557800.2.CDS.20;Parent=LotjaGi1g1v0557800.2
LjG1.1_chr1	PGSB	exon	109023937	109024004	.	-	.	ID=LotjaGi1g1v0557800.2.exon.21;Parent=LotjaGi1g1v0557800.2
LjG1.1_chr1	PGSB	CDS	109023937	109024004	.	-	2	ID=LotjaGi1g1v0557800.2.CDS.21;Parent=LotjaGi1g1v0557800.2
LjG1.1_chr1	PGSB	exon	109025092	109025215	.	-	.	ID=LotjaGi1g1v0557800.2.exon.22;Parent=LotjaGi1g1v0557800.2
LjG1.1_chr1	PGSB	CDS	109025092	109025215	.	-	0	ID=LotjaGi1g1v0557800.2.CDS.22;Parent=LotjaGi1g1v0557800.2
LjG1.1_chr1	PGSB	exon	109025751	109025846	.	-	.	ID=LotjaGi1g1v0557800.2.exon.23;Parent=LotjaGi1g1v0557800.2
LjG1.1_chr1	PGSB	CDS	109025751	109025846	.	-	0	ID=LotjaGi1g1v0557800.2.CDS.23;Parent=LotjaGi1g1v0557800.2
LjG1.1_chr1	PGSB	exon	109025952	109026061	.	-	.	ID=LotjaGi1g1v0557800.2.exon.24;Parent=LotjaGi1g1v0557800.2
LjG1.1_chr1	PGSB	CDS	109025952	109026061	.	-	2	ID=LotjaGi1g1v0557800.2.CDS.24;Parent=LotjaGi1g1v0557800.2
LjG1.1_chr1	PGSB	exon	109026165	109026282	.	-	.	ID=LotjaGi1g1v0557800.2.exon.25;Parent=LotjaGi1g1v0557800.2
LjG1.1_chr1	PGSB	CDS	109026165	109026282	.	-	0	ID=LotjaGi1g1v0557800.2.CDS.25;Parent=LotjaGi1g1v0557800.2
LjG1.1_chr1	PGSB	exon	109027258	109027323	.	-	.	ID=LotjaGi1g1v0557800.2.exon.26;Parent=LotjaGi1g1v0557800.2
LjG1.1_chr1	PGSB	CDS	109027258	109027323	.	-	0	ID=LotjaGi1g1v0557800.2.CDS.26;Parent=LotjaGi1g1v0557800.2
LjG1.1_chr1	PGSB	exon	109027696	109027856	.	-	.	ID=LotjaGi1g1v0557800.2.exon.27;Parent=LotjaGi1g1v0557800.2
LjG1.1_chr1	PGSB	CDS	109027696	109027856	.	-	2	ID=LotjaGi1g1v0557800.2.CDS.27;Parent=LotjaGi1g1v0557800.2
LjG1.1_chr1	PGSB	CDS	109027958	109028195	.	-	0	ID=LotjaGi1g1v0557800.2.CDS.28;Parent=LotjaGi1g1v0557800.2
LjG1.1_chr1	PGSB	exon	109027958	109028482	.	-	.	ID=LotjaGi1g1v0557800.2.exon.28;Parent=LotjaGi1g1v0557800.2
LjG1.1_chr1	PGSB	five_prime_UTR	109028196	109028482	.	-	.	ID=LotjaGi1g1v0557800.2.five_prime_UTR.2;Parent=LotjaGi1g1v0557800.2
LjG1.1_chr1	PGSB	mRNA	109009513	109028447	.	-	.	ID=LotjaGi1g1v0557800.3;Parent=LotjaGi1g1v0557800
LjG1.1_chr1	PGSB	three_prime_UTR	109009513	109010294	.	-	.	ID=LotjaGi1g1v0557800.3.three_prime_UTR.1;Parent=LotjaGi1g1v0557800.3
LjG1.1_chr1	PGSB	exon	109009513	109010432	.	-	.	ID=LotjaGi1g1v0557800.3.exon.1;Parent=LotjaGi1g1v0557800.3
LjG1.1_chr1	PGSB	CDS	109010295	109010432	.	-	0	ID=LotjaGi1g1v0557800.3.CDS.1;Parent=LotjaGi1g1v0557800.3
LjG1.1_chr1	PGSB	exon	109011102	109011140	.	-	.	ID=LotjaGi1g1v0557800.3.exon.2;Parent=LotjaGi1g1v0557800.3
LjG1.1_chr1	PGSB	CDS	109011102	109011140	.	-	0	ID=LotjaGi1g1v0557800.3.CDS.2;Parent=LotjaGi1g1v0557800.3
LjG1.1_chr1	PGSB	exon	109011410	109011499	.	-	.	ID=LotjaGi1g1v0557800.3.exon.3;Parent=LotjaGi1g1v0557800.3
LjG1.1_chr1	PGSB	CDS	109011410	109011499	.	-	0	ID=LotjaGi1g1v0557800.3.CDS.3;Parent=LotjaGi1g1v0557800.3
LjG1.1_chr1	PGSB	exon	109011843	109011971	.	-	.	ID=LotjaGi1g1v0557800.3.exon.4;Parent=LotjaGi1g1v0557800.3
LjG1.1_chr1	PGSB	CDS	109011843	109011971	.	-	0	ID=LotjaGi1g1v0557800.3.CDS.4;Parent=LotjaGi1g1v0557800.3
LjG1.1_chr1	PGSB	exon	109012120	109012266	.	-	.	ID=LotjaGi1g1v0557800.3.exon.5;Parent=LotjaGi1g1v0557800.3
LjG1.1_chr1	PGSB	CDS	109012120	109012266	.	-	0	ID=LotjaGi1g1v0557800.3.CDS.5;Parent=LotjaGi1g1v0557800.3
LjG1.1_chr1	PGSB	exon	109013873	109014003	.	-	.	ID=LotjaGi1g1v0557800.3.exon.6;Parent=LotjaGi1g1v0557800.3
LjG1.1_chr1	PGSB	CDS	109013873	109014003	.	-	2	ID=LotjaGi1g1v0557800.3.CDS.6;Parent=LotjaGi1g1v0557800.3
LjG1.1_chr1	PGSB	exon	109014946	109015165	.	-	.	ID=LotjaGi1g1v0557800.3.exon.7;Parent=LotjaGi1g1v0557800.3
LjG1.1_chr1	PGSB	CDS	109014946	109015165	.	-	0	ID=LotjaGi1g1v0557800.3.CDS.7;Parent=LotjaGi1g1v0557800.3
LjG1.1_chr1	PGSB	exon	109015748	109015841	.	-	.	ID=LotjaGi1g1v0557800.3.exon.8;Parent=LotjaGi1g1v0557800.3
LjG1.1_chr1	PGSB	CDS	109015748	109015841	.	-	1	ID=LotjaGi1g1v0557800.3.CDS.8;Parent=LotjaGi1g1v0557800.3
LjG1.1_chr1	PGSB	exon	109015925	109016037	.	-	.	ID=LotjaGi1g1v0557800.3.exon.9;Parent=LotjaGi1g1v0557800.3
LjG1.1_chr1	PGSB	CDS	109015925	109016037	.	-	0	ID=LotjaGi1g1v0557800.3.CDS.9;Parent=LotjaGi1g1v0557800.3
LjG1.1_chr1	PGSB	exon	109016801	109016935	.	-	.	ID=LotjaGi1g1v0557800.3.exon.10;Parent=LotjaGi1g1v0557800.3
LjG1.1_chr1	PGSB	CDS	109016801	109016935	.	-	0	ID=LotjaGi1g1v0557800.3.CDS.10;Parent=LotjaGi1g1v0557800.3
LjG1.1_chr1	PGSB	exon	109018417	109018480	.	-	.	ID=LotjaGi1g1v0557800.3.exon.11;Parent=LotjaGi1g1v0557800.3
LjG1.1_chr1	PGSB	CDS	109018417	109018480	.	-	1	ID=LotjaGi1g1v0557800.3.CDS.11;Parent=LotjaGi1g1v0557800.3
LjG1.1_chr1	PGSB	exon	109018571	109018623	.	-	.	ID=LotjaGi1g1v0557800.3.exon.12;Parent=LotjaGi1g1v0557800.3
LjG1.1_chr1	PGSB	CDS	109018571	109018623	.	-	0	ID=LotjaGi1g1v0557800.3.CDS.12;Parent=LotjaGi1g1v0557800.3
LjG1.1_chr1	PGSB	exon	109018710	109018814	.	-	.	ID=LotjaGi1g1v0557800.3.exon.13;Parent=LotjaGi1g1v0557800.3
LjG1.1_chr1	PGSB	CDS	109018710	109018814	.	-	0	ID=LotjaGi1g1v0557800.3.CDS.13;Parent=LotjaGi1g1v0557800.3
LjG1.1_chr1	PGSB	exon	109018928	109019032	.	-	.	ID=LotjaGi1g1v0557800.3.exon.14;Parent=LotjaGi1g1v0557800.3
LjG1.1_chr1	PGSB	CDS	109018928	109019032	.	-	0	ID=LotjaGi1g1v0557800.3.CDS.14;Parent=LotjaGi1g1v0557800.3
LjG1.1_chr1	PGSB	exon	109019905	109019992	.	-	.	ID=LotjaGi1g1v0557800.3.exon.15;Parent=LotjaGi1g1v0557800.3
LjG1.1_chr1	PGSB	CDS	109019905	109019992	.	-	1	ID=LotjaGi1g1v0557800.3.CDS.15;Parent=LotjaGi1g1v0557800.3
LjG1.1_chr1	PGSB	exon	109020116	109020234	.	-	.	ID=LotjaGi1g1v0557800.3.exon.16;Parent=LotjaGi1g1v0557800.3
LjG1.1_chr1	PGSB	CDS	109020116	109020234	.	-	0	ID=LotjaGi1g1v0557800.3.CDS.16;Parent=LotjaGi1g1v0557800.3
LjG1.1_chr1	PGSB	exon	109020337	109020396	.	-	.	ID=LotjaGi1g1v0557800.3.exon.17;Parent=LotjaGi1g1v0557800.3
LjG1.1_chr1	PGSB	CDS	109020337	109020396	.	-	0	ID=LotjaGi1g1v0557800.3.CDS.17;Parent=LotjaGi1g1v0557800.3
LjG1.1_chr1	PGSB	exon	109021763	109021858	.	-	.	ID=LotjaGi1g1v0557800.3.exon.18;Parent=LotjaGi1g1v0557800.3
LjG1.1_chr1	PGSB	CDS	109021763	109021858	.	-	0	ID=LotjaGi1g1v0557800.3.CDS.18;Parent=LotjaGi1g1v0557800.3
LjG1.1_chr1	PGSB	exon	109021982	109022134	.	-	.	ID=LotjaGi1g1v0557800.3.exon.19;Parent=LotjaGi1g1v0557800.3
LjG1.1_chr1	PGSB	CDS	109021982	109022134	.	-	0	ID=LotjaGi1g1v0557800.3.CDS.19;Parent=LotjaGi1g1v0557800.3
LjG1.1_chr1	PGSB	exon	109023431	109023517	.	-	.	ID=LotjaGi1g1v0557800.3.exon.20;Parent=LotjaGi1g1v0557800.3
LjG1.1_chr1	PGSB	CDS	109023431	109023517	.	-	0	ID=LotjaGi1g1v0557800.3.CDS.20;Parent=LotjaGi1g1v0557800.3
LjG1.1_chr1	PGSB	exon	109023937	109024004	.	-	.	ID=LotjaGi1g1v0557800.3.exon.21;Parent=LotjaGi1g1v0557800.3
LjG1.1_chr1	PGSB	CDS	109023937	109024004	.	-	2	ID=LotjaGi1g1v0557800.3.CDS.21;Parent=LotjaGi1g1v0557800.3
LjG1.1_chr1	PGSB	exon	109025092	109025215	.	-	.	ID=LotjaGi1g1v0557800.3.exon.22;Parent=LotjaGi1g1v0557800.3
LjG1.1_chr1	PGSB	CDS	109025092	109025215	.	-	0	ID=LotjaGi1g1v0557800.3.CDS.22;Parent=LotjaGi1g1v0557800.3
LjG1.1_chr1	PGSB	exon	109025751	109025846	.	-	.	ID=LotjaGi1g1v0557800.3.exon.23;Parent=LotjaGi1g1v0557800.3
LjG1.1_chr1	PGSB	CDS	109025751	109025846	.	-	0	ID=LotjaGi1g1v0557800.3.CDS.23;Parent=LotjaGi1g1v0557800.3
LjG1.1_chr1	PGSB	exon	109025952	109026061	.	-	.	ID=LotjaGi1g1v0557800.3.exon.24;Parent=LotjaGi1g1v0557800.3
LjG1.1_chr1	PGSB	CDS	109025952	109026061	.	-	2	ID=LotjaGi1g1v0557800.3.CDS.24;Parent=LotjaGi1g1v0557800.3
LjG1.1_chr1	PGSB	exon	109026165	109026282	.	-	.	ID=LotjaGi1g1v0557800.3.exon.25;Parent=LotjaGi1g1v0557800.3
LjG1.1_chr1	PGSB	CDS	109026165	109026282	.	-	0	ID=LotjaGi1g1v0557800.3.CDS.25;Parent=LotjaGi1g1v0557800.3
LjG1.1_chr1	PGSB	exon	109027258	109027323	.	-	.	ID=LotjaGi1g1v0557800.3.exon.26;Parent=LotjaGi1g1v0557800.3
LjG1.1_chr1	PGSB	CDS	109027258	109027323	.	-	0	ID=LotjaGi1g1v0557800.3.CDS.26;Parent=LotjaGi1g1v0557800.3
LjG1.1_chr1	PGSB	exon	109027696	109027856	.	-	.	ID=LotjaGi1g1v0557800.3.exon.27;Parent=LotjaGi1g1v0557800.3
LjG1.1_chr1	PGSB	CDS	109027696	109027856	.	-	2	ID=LotjaGi1g1v0557800.3.CDS.27;Parent=LotjaGi1g1v0557800.3
LjG1.1_chr1	PGSB	CDS	109027958	109028195	.	-	0	ID=LotjaGi1g1v0557800.3.CDS.28;Parent=LotjaGi1g1v0557800.3
LjG1.1_chr1	PGSB	exon	109027958	109028447	.	-	.	ID=LotjaGi1g1v0557800.3.exon.28;Parent=LotjaGi1g1v0557800.3
LjG1.1_chr1	PGSB	five_prime_UTR	109028196	109028447	.	-	.	ID=LotjaGi1g1v0557800.3.five_prime_UTR.2;Parent=LotjaGi1g1v0557800.3
LjG1.1_chr1	PGSB	mRNA	109010295	109027546	.	-	.	ID=LotjaGi1g1v0557800.4;Parent=LotjaGi1g1v0557800
LjG1.1_chr1	PGSB	exon	109010295	109010432	.	-	.	ID=LotjaGi1g1v0557800.4.exon.1;Parent=LotjaGi1g1v0557800.4
LjG1.1_chr1	PGSB	CDS	109010295	109010432	.	-	0	ID=LotjaGi1g1v0557800.4.CDS.1;Parent=LotjaGi1g1v0557800.4
LjG1.1_chr1	PGSB	exon	109011102	109011140	.	-	.	ID=LotjaGi1g1v0557800.4.exon.2;Parent=LotjaGi1g1v0557800.4
LjG1.1_chr1	PGSB	CDS	109011102	109011140	.	-	0	ID=LotjaGi1g1v0557800.4.CDS.2;Parent=LotjaGi1g1v0557800.4
LjG1.1_chr1	PGSB	exon	109011410	109011508	.	-	.	ID=LotjaGi1g1v0557800.4.exon.3;Parent=LotjaGi1g1v0557800.4
LjG1.1_chr1	PGSB	CDS	109011410	109011508	.	-	0	ID=LotjaGi1g1v0557800.4.CDS.3;Parent=LotjaGi1g1v0557800.4
LjG1.1_chr1	PGSB	exon	109011843	109011971	.	-	.	ID=LotjaGi1g1v0557800.4.exon.4;Parent=LotjaGi1g1v0557800.4
LjG1.1_chr1	PGSB	CDS	109011843	109011971	.	-	0	ID=LotjaGi1g1v0557800.4.CDS.4;Parent=LotjaGi1g1v0557800.4
LjG1.1_chr1	PGSB	exon	109012120	109012266	.	-	.	ID=LotjaGi1g1v0557800.4.exon.5;Parent=LotjaGi1g1v0557800.4
LjG1.1_chr1	PGSB	CDS	109012120	109012266	.	-	0	ID=LotjaGi1g1v0557800.4.CDS.5;Parent=LotjaGi1g1v0557800.4
LjG1.1_chr1	PGSB	exon	109013873	109014003	.	-	.	ID=LotjaGi1g1v0557800.4.exon.6;Parent=LotjaGi1g1v0557800.4
LjG1.1_chr1	PGSB	CDS	109013873	109014003	.	-	2	ID=LotjaGi1g1v0557800.4.CDS.6;Parent=LotjaGi1g1v0557800.4
LjG1.1_chr1	PGSB	exon	109014946	109015165	.	-	.	ID=LotjaGi1g1v0557800.4.exon.7;Parent=LotjaGi1g1v0557800.4
LjG1.1_chr1	PGSB	CDS	109014946	109015165	.	-	0	ID=LotjaGi1g1v0557800.4.CDS.7;Parent=LotjaGi1g1v0557800.4
LjG1.1_chr1	PGSB	exon	109015748	109015837	.	-	.	ID=LotjaGi1g1v0557800.4.exon.8;Parent=LotjaGi1g1v0557800.4
LjG1.1_chr1	PGSB	CDS	109015748	109015837	.	-	0	ID=LotjaGi1g1v0557800.4.CDS.8;Parent=LotjaGi1g1v0557800.4
LjG1.1_chr1	PGSB	exon	109015921	109016037	.	-	.	ID=LotjaGi1g1v0557800.4.exon.9;Parent=LotjaGi1g1v0557800.4
LjG1.1_chr1	PGSB	CDS	109015921	109016037	.	-	0	ID=LotjaGi1g1v0557800.4.CDS.9;Parent=LotjaGi1g1v0557800.4
LjG1.1_chr1	PGSB	exon	109016801	109016935	.	-	.	ID=LotjaGi1g1v0557800.4.exon.10;Parent=LotjaGi1g1v0557800.4
LjG1.1_chr1	PGSB	CDS	109016801	109016935	.	-	0	ID=LotjaGi1g1v0557800.4.CDS.10;Parent=LotjaGi1g1v0557800.4
LjG1.1_chr1	PGSB	exon	109018417	109018480	.	-	.	ID=LotjaGi1g1v0557800.4.exon.11;Parent=LotjaGi1g1v0557800.4
LjG1.1_chr1	PGSB	CDS	109018417	109018480	.	-	1	ID=LotjaGi1g1v0557800.4.CDS.11;Parent=LotjaGi1g1v0557800.4
LjG1.1_chr1	PGSB	exon	109018571	109018623	.	-	.	ID=LotjaGi1g1v0557800.4.exon.12;Parent=LotjaGi1g1v0557800.4
LjG1.1_chr1	PGSB	CDS	109018571	109018623	.	-	0	ID=LotjaGi1g1v0557800.4.CDS.12;Parent=LotjaGi1g1v0557800.4
LjG1.1_chr1	PGSB	exon	109018710	109018814	.	-	.	ID=LotjaGi1g1v0557800.4.exon.13;Parent=LotjaGi1g1v0557800.4
LjG1.1_chr1	PGSB	CDS	109018710	109018814	.	-	0	ID=LotjaGi1g1v0557800.4.CDS.13;Parent=LotjaGi1g1v0557800.4
LjG1.1_chr1	PGSB	exon	109018928	109019032	.	-	.	ID=LotjaGi1g1v0557800.4.exon.14;Parent=LotjaGi1g1v0557800.4
LjG1.1_chr1	PGSB	CDS	109018928	109019032	.	-	0	ID=LotjaGi1g1v0557800.4.CDS.14;Parent=LotjaGi1g1v0557800.4
LjG1.1_chr1	PGSB	exon	109019905	109019992	.	-	.	ID=LotjaGi1g1v0557800.4.exon.15;Parent=LotjaGi1g1v0557800.4
LjG1.1_chr1	PGSB	CDS	109019905	109019992	.	-	1	ID=LotjaGi1g1v0557800.4.CDS.15;Parent=LotjaGi1g1v0557800.4
LjG1.1_chr1	PGSB	exon	109020116	109020234	.	-	.	ID=LotjaGi1g1v0557800.4.exon.16;Parent=LotjaGi1g1v0557800.4
LjG1.1_chr1	PGSB	CDS	109020116	109020234	.	-	0	ID=LotjaGi1g1v0557800.4.CDS.16;Parent=LotjaGi1g1v0557800.4
LjG1.1_chr1	PGSB	exon	109020337	109020396	.	-	.	ID=LotjaGi1g1v0557800.4.exon.17;Parent=LotjaGi1g1v0557800.4
LjG1.1_chr1	PGSB	CDS	109020337	109020396	.	-	0	ID=LotjaGi1g1v0557800.4.CDS.17;Parent=LotjaGi1g1v0557800.4
LjG1.1_chr1	PGSB	exon	109021763	109021858	.	-	.	ID=LotjaGi1g1v0557800.4.exon.18;Parent=LotjaGi1g1v0557800.4
LjG1.1_chr1	PGSB	CDS	109021763	109021858	.	-	0	ID=LotjaGi1g1v0557800.4.CDS.18;Parent=LotjaGi1g1v0557800.4
LjG1.1_chr1	PGSB	exon	109021982	109022134	.	-	.	ID=LotjaGi1g1v0557800.4.exon.19;Parent=LotjaGi1g1v0557800.4
LjG1.1_chr1	PGSB	CDS	109021982	109022134	.	-	0	ID=LotjaGi1g1v0557800.4.CDS.19;Parent=LotjaGi1g1v0557800.4
LjG1.1_chr1	PGSB	exon	109023431	109023517	.	-	.	ID=LotjaGi1g1v0557800.4.exon.20;Parent=LotjaGi1g1v0557800.4
LjG1.1_chr1	PGSB	CDS	109023431	109023517	.	-	0	ID=LotjaGi1g1v0557800.4.CDS.20;Parent=LotjaGi1g1v0557800.4
LjG1.1_chr1	PGSB	exon	109023937	109024007	.	-	.	ID=LotjaGi1g1v0557800.4.exon.21;Parent=LotjaGi1g1v0557800.4
LjG1.1_chr1	PGSB	CDS	109023937	109024007	.	-	2	ID=LotjaGi1g1v0557800.4.CDS.21;Parent=LotjaGi1g1v0557800.4
LjG1.1_chr1	PGSB	exon	109025092	109025215	.	-	.	ID=LotjaGi1g1v0557800.4.exon.22;Parent=LotjaGi1g1v0557800.4
LjG1.1_chr1	PGSB	CDS	109025092	109025215	.	-	0	ID=LotjaGi1g1v0557800.4.CDS.22;Parent=LotjaGi1g1v0557800.4
LjG1.1_chr1	PGSB	exon	109025751	109025846	.	-	.	ID=LotjaGi1g1v0557800.4.exon.23;Parent=LotjaGi1g1v0557800.4
LjG1.1_chr1	PGSB	CDS	109025751	109025846	.	-	0	ID=LotjaGi1g1v0557800.4.CDS.23;Parent=LotjaGi1g1v0557800.4
LjG1.1_chr1	PGSB	exon	109025952	109026061	.	-	.	ID=LotjaGi1g1v0557800.4.exon.24;Parent=LotjaGi1g1v0557800.4
LjG1.1_chr1	PGSB	CDS	109025952	109026061	.	-	2	ID=LotjaGi1g1v0557800.4.CDS.24;Parent=LotjaGi1g1v0557800.4
LjG1.1_chr1	PGSB	exon	109026165	109026282	.	-	.	ID=LotjaGi1g1v0557800.4.exon.25;Parent=LotjaGi1g1v0557800.4
LjG1.1_chr1	PGSB	CDS	109026165	109026282	.	-	0	ID=LotjaGi1g1v0557800.4.CDS.25;Parent=LotjaGi1g1v0557800.4
LjG1.1_chr1	PGSB	CDS	109027258	109027266	.	-	0	ID=LotjaGi1g1v0557800.4.CDS.26;Parent=LotjaGi1g1v0557800.4
LjG1.1_chr1	PGSB	exon	109027258	109027323	.	-	.	ID=LotjaGi1g1v0557800.4.exon.26;Parent=LotjaGi1g1v0557800.4
LjG1.1_chr1	PGSB	five_prime_UTR	109027267	109027323	.	-	.	ID=LotjaGi1g1v0557800.4.five_prime_UTR.1;Parent=LotjaGi1g1v0557800.4
LjG1.1_chr1	PGSB	exon	109027497	109027546	.	-	.	ID=LotjaGi1g1v0557800.4.exon.27;Parent=LotjaGi1g1v0557800.4
LjG1.1_chr1	PGSB	five_prime_UTR	109027497	109027546	.	-	.	ID=LotjaGi1g1v0557800.4.five_prime_UTR.2;Parent=LotjaGi1g1v0557800.4
LjG1.1_chr1	PGSB	mRNA	109010295	109027633	.	-	.	ID=LotjaGi1g1v0557800.5;Parent=LotjaGi1g1v0557800
LjG1.1_chr1	PGSB	exon	109010295	109010432	.	-	.	ID=LotjaGi1g1v0557800.5.exon.1;Parent=LotjaGi1g1v0557800.5
LjG1.1_chr1	PGSB	CDS	109010295	109010432	.	-	0	ID=LotjaGi1g1v0557800.5.CDS.1;Parent=LotjaGi1g1v0557800.5
LjG1.1_chr1	PGSB	exon	109011102	109011140	.	-	.	ID=LotjaGi1g1v0557800.5.exon.2;Parent=LotjaGi1g1v0557800.5
LjG1.1_chr1	PGSB	CDS	109011102	109011140	.	-	0	ID=LotjaGi1g1v0557800.5.CDS.2;Parent=LotjaGi1g1v0557800.5
LjG1.1_chr1	PGSB	exon	109011410	109011508	.	-	.	ID=LotjaGi1g1v0557800.5.exon.3;Parent=LotjaGi1g1v0557800.5
LjG1.1_chr1	PGSB	CDS	109011410	109011508	.	-	0	ID=LotjaGi1g1v0557800.5.CDS.3;Parent=LotjaGi1g1v0557800.5
LjG1.1_chr1	PGSB	exon	109011843	109011971	.	-	.	ID=LotjaGi1g1v0557800.5.exon.4;Parent=LotjaGi1g1v0557800.5
LjG1.1_chr1	PGSB	CDS	109011843	109011971	.	-	0	ID=LotjaGi1g1v0557800.5.CDS.4;Parent=LotjaGi1g1v0557800.5
LjG1.1_chr1	PGSB	exon	109012120	109012266	.	-	.	ID=LotjaGi1g1v0557800.5.exon.5;Parent=LotjaGi1g1v0557800.5
LjG1.1_chr1	PGSB	CDS	109012120	109012266	.	-	0	ID=LotjaGi1g1v0557800.5.CDS.5;Parent=LotjaGi1g1v0557800.5
LjG1.1_chr1	PGSB	exon	109013873	109014003	.	-	.	ID=LotjaGi1g1v0557800.5.exon.6;Parent=LotjaGi1g1v0557800.5
LjG1.1_chr1	PGSB	CDS	109013873	109014003	.	-	2	ID=LotjaGi1g1v0557800.5.CDS.6;Parent=LotjaGi1g1v0557800.5
LjG1.1_chr1	PGSB	exon	109014946	109015165	.	-	.	ID=LotjaGi1g1v0557800.5.exon.7;Parent=LotjaGi1g1v0557800.5
LjG1.1_chr1	PGSB	CDS	109014946	109015165	.	-	0	ID=LotjaGi1g1v0557800.5.CDS.7;Parent=LotjaGi1g1v0557800.5
LjG1.1_chr1	PGSB	exon	109015748	109015837	.	-	.	ID=LotjaGi1g1v0557800.5.exon.8;Parent=LotjaGi1g1v0557800.5
LjG1.1_chr1	PGSB	CDS	109015748	109015837	.	-	0	ID=LotjaGi1g1v0557800.5.CDS.8;Parent=LotjaGi1g1v0557800.5
LjG1.1_chr1	PGSB	exon	109015921	109016037	.	-	.	ID=LotjaGi1g1v0557800.5.exon.9;Parent=LotjaGi1g1v0557800.5
LjG1.1_chr1	PGSB	CDS	109015921	109016037	.	-	0	ID=LotjaGi1g1v0557800.5.CDS.9;Parent=LotjaGi1g1v0557800.5
LjG1.1_chr1	PGSB	exon	109016801	109016935	.	-	.	ID=LotjaGi1g1v0557800.5.exon.10;Parent=LotjaGi1g1v0557800.5
LjG1.1_chr1	PGSB	CDS	109016801	109016935	.	-	0	ID=LotjaGi1g1v0557800.5.CDS.10;Parent=LotjaGi1g1v0557800.5
LjG1.1_chr1	PGSB	exon	109018417	109018480	.	-	.	ID=LotjaGi1g1v0557800.5.exon.11;Parent=LotjaGi1g1v0557800.5
LjG1.1_chr1	PGSB	CDS	109018417	109018480	.	-	1	ID=LotjaGi1g1v0557800.5.CDS.11;Parent=LotjaGi1g1v0557800.5
LjG1.1_chr1	PGSB	exon	109018571	109018623	.	-	.	ID=LotjaGi1g1v0557800.5.exon.12;Parent=LotjaGi1g1v0557800.5
LjG1.1_chr1	PGSB	CDS	109018571	109018623	.	-	0	ID=LotjaGi1g1v0557800.5.CDS.12;Parent=LotjaGi1g1v0557800.5
LjG1.1_chr1	PGSB	exon	109018710	109018814	.	-	.	ID=LotjaGi1g1v0557800.5.exon.13;Parent=LotjaGi1g1v0557800.5
LjG1.1_chr1	PGSB	CDS	109018710	109018814	.	-	0	ID=LotjaGi1g1v0557800.5.CDS.13;Parent=LotjaGi1g1v0557800.5
LjG1.1_chr1	PGSB	exon	109018928	109019032	.	-	.	ID=LotjaGi1g1v0557800.5.exon.14;Parent=LotjaGi1g1v0557800.5
LjG1.1_chr1	PGSB	CDS	109018928	109019032	.	-	0	ID=LotjaGi1g1v0557800.5.CDS.14;Parent=LotjaGi1g1v0557800.5
LjG1.1_chr1	PGSB	exon	109019905	109019992	.	-	.	ID=LotjaGi1g1v0557800.5.exon.15;Parent=LotjaGi1g1v0557800.5
LjG1.1_chr1	PGSB	CDS	109019905	109019992	.	-	1	ID=LotjaGi1g1v0557800.5.CDS.15;Parent=LotjaGi1g1v0557800.5
LjG1.1_chr1	PGSB	exon	109020116	109020234	.	-	.	ID=LotjaGi1g1v0557800.5.exon.16;Parent=LotjaGi1g1v0557800.5
LjG1.1_chr1	PGSB	CDS	109020116	109020234	.	-	0	ID=LotjaGi1g1v0557800.5.CDS.16;Parent=LotjaGi1g1v0557800.5
LjG1.1_chr1	PGSB	exon	109020337	109020396	.	-	.	ID=LotjaGi1g1v0557800.5.exon.17;Parent=LotjaGi1g1v0557800.5
LjG1.1_chr1	PGSB	CDS	109020337	109020396	.	-	0	ID=LotjaGi1g1v0557800.5.CDS.17;Parent=LotjaGi1g1v0557800.5
LjG1.1_chr1	PGSB	exon	109021763	109021858	.	-	.	ID=LotjaGi1g1v0557800.5.exon.18;Parent=LotjaGi1g1v0557800.5
LjG1.1_chr1	PGSB	CDS	109021763	109021858	.	-	0	ID=LotjaGi1g1v0557800.5.CDS.18;Parent=LotjaGi1g1v0557800.5
LjG1.1_chr1	PGSB	exon	109021982	109022134	.	-	.	ID=LotjaGi1g1v0557800.5.exon.19;Parent=LotjaGi1g1v0557800.5
LjG1.1_chr1	PGSB	CDS	109021982	109022134	.	-	0	ID=LotjaGi1g1v0557800.5.CDS.19;Parent=LotjaGi1g1v0557800.5
LjG1.1_chr1	PGSB	exon	109023431	109023517	.	-	.	ID=LotjaGi1g1v0557800.5.exon.20;Parent=LotjaGi1g1v0557800.5
LjG1.1_chr1	PGSB	CDS	109023431	109023517	.	-	0	ID=LotjaGi1g1v0557800.5.CDS.20;Parent=LotjaGi1g1v0557800.5
LjG1.1_chr1	PGSB	exon	109023937	109024007	.	-	.	ID=LotjaGi1g1v0557800.5.exon.21;Parent=LotjaGi1g1v0557800.5
LjG1.1_chr1	PGSB	CDS	109023937	109024007	.	-	2	ID=LotjaGi1g1v0557800.5.CDS.21;Parent=LotjaGi1g1v0557800.5
LjG1.1_chr1	PGSB	exon	109025092	109025215	.	-	.	ID=LotjaGi1g1v0557800.5.exon.22;Parent=LotjaGi1g1v0557800.5
LjG1.1_chr1	PGSB	CDS	109025092	109025215	.	-	0	ID=LotjaGi1g1v0557800.5.CDS.22;Parent=LotjaGi1g1v0557800.5
LjG1.1_chr1	PGSB	exon	109025751	109025846	.	-	.	ID=LotjaGi1g1v0557800.5.exon.23;Parent=LotjaGi1g1v0557800.5
LjG1.1_chr1	PGSB	CDS	109025751	109025846	.	-	0	ID=LotjaGi1g1v0557800.5.CDS.23;Parent=LotjaGi1g1v0557800.5
LjG1.1_chr1	PGSB	exon	109025952	109026061	.	-	.	ID=LotjaGi1g1v0557800.5.exon.24;Parent=LotjaGi1g1v0557800.5
LjG1.1_chr1	PGSB	CDS	109025952	109026061	.	-	2	ID=LotjaGi1g1v0557800.5.CDS.24;Parent=LotjaGi1g1v0557800.5
LjG1.1_chr1	PGSB	exon	109026165	109026282	.	-	.	ID=LotjaGi1g1v0557800.5.exon.25;Parent=LotjaGi1g1v0557800.5
LjG1.1_chr1	PGSB	CDS	109026165	109026282	.	-	0	ID=LotjaGi1g1v0557800.5.CDS.25;Parent=LotjaGi1g1v0557800.5
LjG1.1_chr1	PGSB	CDS	109027258	109027266	.	-	0	ID=LotjaGi1g1v0557800.5.CDS.26;Parent=LotjaGi1g1v0557800.5
LjG1.1_chr1	PGSB	exon	109027258	109027323	.	-	.	ID=LotjaGi1g1v0557800.5.exon.26;Parent=LotjaGi1g1v0557800.5
LjG1.1_chr1	PGSB	five_prime_UTR	109027267	109027323	.	-	.	ID=LotjaGi1g1v0557800.5.five_prime_UTR.1;Parent=LotjaGi1g1v0557800.5
LjG1.1_chr1	PGSB	exon	109027604	109027633	.	-	.	ID=LotjaGi1g1v0557800.5.exon.27;Parent=LotjaGi1g1v0557800.5
LjG1.1_chr1	PGSB	five_prime_UTR	109027604	109027633	.	-	.	ID=LotjaGi1g1v0557800.5.five_prime_UTR.2;Parent=LotjaGi1g1v0557800.5
LjG1.1_chr1	PGSB	mRNA	109010295	109028195	.	-	.	ID=LotjaGi1g1v0557800.6;Parent=LotjaGi1g1v0557800
LjG1.1_chr1	PGSB	exon	109010295	109010432	.	-	.	ID=LotjaGi1g1v0557800.6.exon.1;Parent=LotjaGi1g1v0557800.6
LjG1.1_chr1	PGSB	CDS	109010295	109010432	.	-	0	ID=LotjaGi1g1v0557800.6.CDS.1;Parent=LotjaGi1g1v0557800.6
LjG1.1_chr1	PGSB	exon	109011102	109011140	.	-	.	ID=LotjaGi1g1v0557800.6.exon.2;Parent=LotjaGi1g1v0557800.6
LjG1.1_chr1	PGSB	CDS	109011102	109011140	.	-	0	ID=LotjaGi1g1v0557800.6.CDS.2;Parent=LotjaGi1g1v0557800.6
LjG1.1_chr1	PGSB	exon	109011410	109011508	.	-	.	ID=LotjaGi1g1v0557800.6.exon.3;Parent=LotjaGi1g1v0557800.6
LjG1.1_chr1	PGSB	CDS	109011410	109011508	.	-	0	ID=LotjaGi1g1v0557800.6.CDS.3;Parent=LotjaGi1g1v0557800.6
LjG1.1_chr1	PGSB	exon	109011843	109011971	.	-	.	ID=LotjaGi1g1v0557800.6.exon.4;Parent=LotjaGi1g1v0557800.6
LjG1.1_chr1	PGSB	CDS	109011843	109011971	.	-	0	ID=LotjaGi1g1v0557800.6.CDS.4;Parent=LotjaGi1g1v0557800.6
LjG1.1_chr1	PGSB	exon	109012120	109012266	.	-	.	ID=LotjaGi1g1v0557800.6.exon.5;Parent=LotjaGi1g1v0557800.6
LjG1.1_chr1	PGSB	CDS	109012120	109012266	.	-	0	ID=LotjaGi1g1v0557800.6.CDS.5;Parent=LotjaGi1g1v0557800.6
LjG1.1_chr1	PGSB	exon	109013873	109014003	.	-	.	ID=LotjaGi1g1v0557800.6.exon.6;Parent=LotjaGi1g1v0557800.6
LjG1.1_chr1	PGSB	CDS	109013873	109014003	.	-	2	ID=LotjaGi1g1v0557800.6.CDS.6;Parent=LotjaGi1g1v0557800.6
LjG1.1_chr1	PGSB	exon	109014946	109015165	.	-	.	ID=LotjaGi1g1v0557800.6.exon.7;Parent=LotjaGi1g1v0557800.6
LjG1.1_chr1	PGSB	CDS	109014946	109015165	.	-	0	ID=LotjaGi1g1v0557800.6.CDS.7;Parent=LotjaGi1g1v0557800.6
LjG1.1_chr1	PGSB	exon	109015748	109015837	.	-	.	ID=LotjaGi1g1v0557800.6.exon.8;Parent=LotjaGi1g1v0557800.6
LjG1.1_chr1	PGSB	CDS	109015748	109015837	.	-	0	ID=LotjaGi1g1v0557800.6.CDS.8;Parent=LotjaGi1g1v0557800.6
LjG1.1_chr1	PGSB	exon	109015921	109016037	.	-	.	ID=LotjaGi1g1v0557800.6.exon.9;Parent=LotjaGi1g1v0557800.6
LjG1.1_chr1	PGSB	CDS	109015921	109016037	.	-	0	ID=LotjaGi1g1v0557800.6.CDS.9;Parent=LotjaGi1g1v0557800.6
LjG1.1_chr1	PGSB	exon	109016801	109016935	.	-	.	ID=LotjaGi1g1v0557800.6.exon.10;Parent=LotjaGi1g1v0557800.6
LjG1.1_chr1	PGSB	CDS	109016801	109016935	.	-	0	ID=LotjaGi1g1v0557800.6.CDS.10;Parent=LotjaGi1g1v0557800.6
LjG1.1_chr1	PGSB	exon	109018417	109018480	.	-	.	ID=LotjaGi1g1v0557800.6.exon.11;Parent=LotjaGi1g1v0557800.6
LjG1.1_chr1	PGSB	CDS	109018417	109018480	.	-	1	ID=LotjaGi1g1v0557800.6.CDS.11;Parent=LotjaGi1g1v0557800.6
LjG1.1_chr1	PGSB	exon	109018571	109018623	.	-	.	ID=LotjaGi1g1v0557800.6.exon.12;Parent=LotjaGi1g1v0557800.6
LjG1.1_chr1	PGSB	CDS	109018571	109018623	.	-	0	ID=LotjaGi1g1v0557800.6.CDS.12;Parent=LotjaGi1g1v0557800.6
LjG1.1_chr1	PGSB	exon	109018710	109018814	.	-	.	ID=LotjaGi1g1v0557800.6.exon.13;Parent=LotjaGi1g1v0557800.6
LjG1.1_chr1	PGSB	CDS	109018710	109018814	.	-	0	ID=LotjaGi1g1v0557800.6.CDS.13;Parent=LotjaGi1g1v0557800.6
LjG1.1_chr1	PGSB	exon	109018928	109019032	.	-	.	ID=LotjaGi1g1v0557800.6.exon.14;Parent=LotjaGi1g1v0557800.6
LjG1.1_chr1	PGSB	CDS	109018928	109019032	.	-	0	ID=LotjaGi1g1v0557800.6.CDS.14;Parent=LotjaGi1g1v0557800.6
LjG1.1_chr1	PGSB	exon	109019905	109019992	.	-	.	ID=LotjaGi1g1v0557800.6.exon.15;Parent=LotjaGi1g1v0557800.6
LjG1.1_chr1	PGSB	CDS	109019905	109019992	.	-	1	ID=LotjaGi1g1v0557800.6.CDS.15;Parent=LotjaGi1g1v0557800.6
LjG1.1_chr1	PGSB	exon	109020116	109020234	.	-	.	ID=LotjaGi1g1v0557800.6.exon.16;Parent=LotjaGi1g1v0557800.6
LjG1.1_chr1	PGSB	CDS	109020116	109020234	.	-	0	ID=LotjaGi1g1v0557800.6.CDS.16;Parent=LotjaGi1g1v0557800.6
LjG1.1_chr1	PGSB	exon	109020337	109020396	.	-	.	ID=LotjaGi1g1v0557800.6.exon.17;Parent=LotjaGi1g1v0557800.6
LjG1.1_chr1	PGSB	CDS	109020337	109020396	.	-	0	ID=LotjaGi1g1v0557800.6.CDS.17;Parent=LotjaGi1g1v0557800.6
LjG1.1_chr1	PGSB	exon	109021763	109021858	.	-	.	ID=LotjaGi1g1v0557800.6.exon.18;Parent=LotjaGi1g1v0557800.6
LjG1.1_chr1	PGSB	CDS	109021763	109021858	.	-	0	ID=LotjaGi1g1v0557800.6.CDS.18;Parent=LotjaGi1g1v0557800.6
LjG1.1_chr1	PGSB	exon	109021982	109022134	.	-	.	ID=LotjaGi1g1v0557800.6.exon.19;Parent=LotjaGi1g1v0557800.6
LjG1.1_chr1	PGSB	CDS	109021982	109022134	.	-	0	ID=LotjaGi1g1v0557800.6.CDS.19;Parent=LotjaGi1g1v0557800.6
LjG1.1_chr1	PGSB	exon	109023431	109023517	.	-	.	ID=LotjaGi1g1v0557800.6.exon.20;Parent=LotjaGi1g1v0557800.6
LjG1.1_chr1	PGSB	CDS	109023431	109023517	.	-	0	ID=LotjaGi1g1v0557800.6.CDS.20;Parent=LotjaGi1g1v0557800.6
LjG1.1_chr1	PGSB	exon	109023937	109024007	.	-	.	ID=LotjaGi1g1v0557800.6.exon.21;Parent=LotjaGi1g1v0557800.6
LjG1.1_chr1	PGSB	CDS	109023937	109024007	.	-	2	ID=LotjaGi1g1v0557800.6.CDS.21;Parent=LotjaGi1g1v0557800.6
LjG1.1_chr1	PGSB	exon	109025092	109025215	.	-	.	ID=LotjaGi1g1v0557800.6.exon.22;Parent=LotjaGi1g1v0557800.6
LjG1.1_chr1	PGSB	CDS	109025092	109025215	.	-	0	ID=LotjaGi1g1v0557800.6.CDS.22;Parent=LotjaGi1g1v0557800.6
LjG1.1_chr1	PGSB	exon	109025751	109025846	.	-	.	ID=LotjaGi1g1v0557800.6.exon.23;Parent=LotjaGi1g1v0557800.6
LjG1.1_chr1	PGSB	CDS	109025751	109025846	.	-	0	ID=LotjaGi1g1v0557800.6.CDS.23;Parent=LotjaGi1g1v0557800.6
LjG1.1_chr1	PGSB	exon	109025952	109026061	.	-	.	ID=LotjaGi1g1v0557800.6.exon.24;Parent=LotjaGi1g1v0557800.6
LjG1.1_chr1	PGSB	CDS	109025952	109026061	.	-	2	ID=LotjaGi1g1v0557800.6.CDS.24;Parent=LotjaGi1g1v0557800.6
LjG1.1_chr1	PGSB	exon	109026165	109026282	.	-	.	ID=LotjaGi1g1v0557800.6.exon.25;Parent=LotjaGi1g1v0557800.6
LjG1.1_chr1	PGSB	CDS	109026165	109026282	.	-	0	ID=LotjaGi1g1v0557800.6.CDS.25;Parent=LotjaGi1g1v0557800.6
LjG1.1_chr1	PGSB	exon	109027258	109027323	.	-	.	ID=LotjaGi1g1v0557800.6.exon.26;Parent=LotjaGi1g1v0557800.6
LjG1.1_chr1	PGSB	CDS	109027258	109027323	.	-	0	ID=LotjaGi1g1v0557800.6.CDS.26;Parent=LotjaGi1g1v0557800.6
LjG1.1_chr1	PGSB	exon	109027696	109027856	.	-	.	ID=LotjaGi1g1v0557800.6.exon.27;Parent=LotjaGi1g1v0557800.6
LjG1.1_chr1	PGSB	CDS	109027696	109027856	.	-	2	ID=LotjaGi1g1v0557800.6.CDS.27;Parent=LotjaGi1g1v0557800.6
LjG1.1_chr1	PGSB	exon	109027958	109028195	.	-	.	ID=LotjaGi1g1v0557800.6.exon.28;Parent=LotjaGi1g1v0557800.6
LjG1.1_chr1	PGSB	CDS	109027958	109028195	.	-	0	ID=LotjaGi1g1v0557800.6.CDS.28;Parent=LotjaGi1g1v0557800.6
LjG1.1_chr1	PGSB	mRNA	109010295	109028195	.	-	.	ID=LotjaGi1g1v0557800.7;Parent=LotjaGi1g1v0557800
LjG1.1_chr1	PGSB	exon	109010295	109010432	.	-	.	ID=LotjaGi1g1v0557800.7.exon.1;Parent=LotjaGi1g1v0557800.7
LjG1.1_chr1	PGSB	CDS	109010295	109010432	.	-	0	ID=LotjaGi1g1v0557800.7.CDS.1;Parent=LotjaGi1g1v0557800.7
LjG1.1_chr1	PGSB	exon	109011102	109011140	.	-	.	ID=LotjaGi1g1v0557800.7.exon.2;Parent=LotjaGi1g1v0557800.7
LjG1.1_chr1	PGSB	CDS	109011102	109011140	.	-	0	ID=LotjaGi1g1v0557800.7.CDS.2;Parent=LotjaGi1g1v0557800.7
LjG1.1_chr1	PGSB	exon	109011410	109011508	.	-	.	ID=LotjaGi1g1v0557800.7.exon.3;Parent=LotjaGi1g1v0557800.7
LjG1.1_chr1	PGSB	CDS	109011410	109011508	.	-	0	ID=LotjaGi1g1v0557800.7.CDS.3;Parent=LotjaGi1g1v0557800.7
LjG1.1_chr1	PGSB	exon	109011843	109011971	.	-	.	ID=LotjaGi1g1v0557800.7.exon.4;Parent=LotjaGi1g1v0557800.7
LjG1.1_chr1	PGSB	CDS	109011843	109011971	.	-	0	ID=LotjaGi1g1v0557800.7.CDS.4;Parent=LotjaGi1g1v0557800.7
LjG1.1_chr1	PGSB	exon	109012114	109012266	.	-	.	ID=LotjaGi1g1v0557800.7.exon.5;Parent=LotjaGi1g1v0557800.7
LjG1.1_chr1	PGSB	CDS	109012114	109012266	.	-	0	ID=LotjaGi1g1v0557800.7.CDS.5;Parent=LotjaGi1g1v0557800.7
LjG1.1_chr1	PGSB	exon	109013873	109014003	.	-	.	ID=LotjaGi1g1v0557800.7.exon.6;Parent=LotjaGi1g1v0557800.7
LjG1.1_chr1	PGSB	CDS	109013873	109014003	.	-	2	ID=LotjaGi1g1v0557800.7.CDS.6;Parent=LotjaGi1g1v0557800.7
LjG1.1_chr1	PGSB	exon	109014946	109015165	.	-	.	ID=LotjaGi1g1v0557800.7.exon.7;Parent=LotjaGi1g1v0557800.7
LjG1.1_chr1	PGSB	CDS	109014946	109015165	.	-	0	ID=LotjaGi1g1v0557800.7.CDS.7;Parent=LotjaGi1g1v0557800.7
LjG1.1_chr1	PGSB	exon	109015748	109015837	.	-	.	ID=LotjaGi1g1v0557800.7.exon.8;Parent=LotjaGi1g1v0557800.7
LjG1.1_chr1	PGSB	CDS	109015748	109015837	.	-	0	ID=LotjaGi1g1v0557800.7.CDS.8;Parent=LotjaGi1g1v0557800.7
LjG1.1_chr1	PGSB	exon	109015921	109016037	.	-	.	ID=LotjaGi1g1v0557800.7.exon.9;Parent=LotjaGi1g1v0557800.7
LjG1.1_chr1	PGSB	CDS	109015921	109016037	.	-	0	ID=LotjaGi1g1v0557800.7.CDS.9;Parent=LotjaGi1g1v0557800.7
LjG1.1_chr1	PGSB	exon	109016801	109016935	.	-	.	ID=LotjaGi1g1v0557800.7.exon.10;Parent=LotjaGi1g1v0557800.7
LjG1.1_chr1	PGSB	CDS	109016801	109016935	.	-	0	ID=LotjaGi1g1v0557800.7.CDS.10;Parent=LotjaGi1g1v0557800.7
LjG1.1_chr1	PGSB	exon	109018417	109018480	.	-	.	ID=LotjaGi1g1v0557800.7.exon.11;Parent=LotjaGi1g1v0557800.7
LjG1.1_chr1	PGSB	CDS	109018417	109018480	.	-	1	ID=LotjaGi1g1v0557800.7.CDS.11;Parent=LotjaGi1g1v0557800.7
LjG1.1_chr1	PGSB	exon	109018571	109018623	.	-	.	ID=LotjaGi1g1v0557800.7.exon.12;Parent=LotjaGi1g1v0557800.7
LjG1.1_chr1	PGSB	CDS	109018571	109018623	.	-	0	ID=LotjaGi1g1v0557800.7.CDS.12;Parent=LotjaGi1g1v0557800.7
LjG1.1_chr1	PGSB	exon	109018710	109018814	.	-	.	ID=LotjaGi1g1v0557800.7.exon.13;Parent=LotjaGi1g1v0557800.7
LjG1.1_chr1	PGSB	CDS	109018710	109018814	.	-	0	ID=LotjaGi1g1v0557800.7.CDS.13;Parent=LotjaGi1g1v0557800.7
LjG1.1_chr1	PGSB	exon	109018928	109019032	.	-	.	ID=LotjaGi1g1v0557800.7.exon.14;Parent=LotjaGi1g1v0557800.7
LjG1.1_chr1	PGSB	CDS	109018928	109019032	.	-	0	ID=LotjaGi1g1v0557800.7.CDS.14;Parent=LotjaGi1g1v0557800.7
LjG1.1_chr1	PGSB	exon	109019905	109019992	.	-	.	ID=LotjaGi1g1v0557800.7.exon.15;Parent=LotjaGi1g1v0557800.7
LjG1.1_chr1	PGSB	CDS	109019905	109019992	.	-	1	ID=LotjaGi1g1v0557800.7.CDS.15;Parent=LotjaGi1g1v0557800.7
LjG1.1_chr1	PGSB	exon	109020116	109020234	.	-	.	ID=LotjaGi1g1v0557800.7.exon.16;Parent=LotjaGi1g1v0557800.7
LjG1.1_chr1	PGSB	CDS	109020116	109020234	.	-	0	ID=LotjaGi1g1v0557800.7.CDS.16;Parent=LotjaGi1g1v0557800.7
LjG1.1_chr1	PGSB	exon	109020337	109020396	.	-	.	ID=LotjaGi1g1v0557800.7.exon.17;Parent=LotjaGi1g1v0557800.7
LjG1.1_chr1	PGSB	CDS	109020337	109020396	.	-	0	ID=LotjaGi1g1v0557800.7.CDS.17;Parent=LotjaGi1g1v0557800.7
LjG1.1_chr1	PGSB	exon	109021763	109021858	.	-	.	ID=LotjaGi1g1v0557800.7.exon.18;Parent=LotjaGi1g1v0557800.7
LjG1.1_chr1	PGSB	CDS	109021763	109021858	.	-	0	ID=LotjaGi1g1v0557800.7.CDS.18;Parent=LotjaGi1g1v0557800.7
LjG1.1_chr1	PGSB	exon	109021982	109022134	.	-	.	ID=LotjaGi1g1v0557800.7.exon.19;Parent=LotjaGi1g1v0557800.7
LjG1.1_chr1	PGSB	CDS	109021982	109022134	.	-	0	ID=LotjaGi1g1v0557800.7.CDS.19;Parent=LotjaGi1g1v0557800.7
LjG1.1_chr1	PGSB	exon	109023431	109023517	.	-	.	ID=LotjaGi1g1v0557800.7.exon.20;Parent=LotjaGi1g1v0557800.7
LjG1.1_chr1	PGSB	CDS	109023431	109023517	.	-	0	ID=LotjaGi1g1v0557800.7.CDS.20;Parent=LotjaGi1g1v0557800.7
LjG1.1_chr1	PGSB	exon	109023937	109024007	.	-	.	ID=LotjaGi1g1v0557800.7.exon.21;Parent=LotjaGi1g1v0557800.7
LjG1.1_chr1	PGSB	CDS	109023937	109024007	.	-	2	ID=LotjaGi1g1v0557800.7.CDS.21;Parent=LotjaGi1g1v0557800.7
LjG1.1_chr1	PGSB	exon	109025092	109025215	.	-	.	ID=LotjaGi1g1v0557800.7.exon.22;Parent=LotjaGi1g1v0557800.7
LjG1.1_chr1	PGSB	CDS	109025092	109025215	.	-	0	ID=LotjaGi1g1v0557800.7.CDS.22;Parent=LotjaGi1g1v0557800.7
LjG1.1_chr1	PGSB	exon	109025751	109025846	.	-	.	ID=LotjaGi1g1v0557800.7.exon.23;Parent=LotjaGi1g1v0557800.7
LjG1.1_chr1	PGSB	CDS	109025751	109025846	.	-	0	ID=LotjaGi1g1v0557800.7.CDS.23;Parent=LotjaGi1g1v0557800.7
LjG1.1_chr1	PGSB	exon	109025952	109026061	.	-	.	ID=LotjaGi1g1v0557800.7.exon.24;Parent=LotjaGi1g1v0557800.7
LjG1.1_chr1	PGSB	CDS	109025952	109026061	.	-	2	ID=LotjaGi1g1v0557800.7.CDS.24;Parent=LotjaGi1g1v0557800.7
LjG1.1_chr1	PGSB	exon	109026165	109026282	.	-	.	ID=LotjaGi1g1v0557800.7.exon.25;Parent=LotjaGi1g1v0557800.7
LjG1.1_chr1	PGSB	CDS	109026165	109026282	.	-	0	ID=LotjaGi1g1v0557800.7.CDS.25;Parent=LotjaGi1g1v0557800.7
LjG1.1_chr1	PGSB	exon	109027258	109027323	.	-	.	ID=LotjaGi1g1v0557800.7.exon.26;Parent=LotjaGi1g1v0557800.7
LjG1.1_chr1	PGSB	CDS	109027258	109027323	.	-	0	ID=LotjaGi1g1v0557800.7.CDS.26;Parent=LotjaGi1g1v0557800.7
LjG1.1_chr1	PGSB	exon	109027696	109027856	.	-	.	ID=LotjaGi1g1v0557800.7.exon.27;Parent=LotjaGi1g1v0557800.7
LjG1.1_chr1	PGSB	CDS	109027696	109027856	.	-	2	ID=LotjaGi1g1v0557800.7.CDS.27;Parent=LotjaGi1g1v0557800.7
LjG1.1_chr1	PGSB	exon	109027958	109028195	.	-	.	ID=LotjaGi1g1v0557800.7.exon.28;Parent=LotjaGi1g1v0557800.7
LjG1.1_chr1	PGSB	CDS	109027958	109028195	.	-	0	ID=LotjaGi1g1v0557800.7.CDS.28;Parent=LotjaGi1g1v0557800.7
LjG1.1_chr1	PGSB	mRNA	109010295	109028195	.	-	.	ID=LotjaGi1g1v0557800.8;Parent=LotjaGi1g1v0557800
LjG1.1_chr1	PGSB	exon	109010295	109010432	.	-	.	ID=LotjaGi1g1v0557800.8.exon.1;Parent=LotjaGi1g1v0557800.8
LjG1.1_chr1	PGSB	CDS	109010295	109010432	.	-	0	ID=LotjaGi1g1v0557800.8.CDS.1;Parent=LotjaGi1g1v0557800.8
LjG1.1_chr1	PGSB	exon	109011102	109011140	.	-	.	ID=LotjaGi1g1v0557800.8.exon.2;Parent=LotjaGi1g1v0557800.8
LjG1.1_chr1	PGSB	CDS	109011102	109011140	.	-	0	ID=LotjaGi1g1v0557800.8.CDS.2;Parent=LotjaGi1g1v0557800.8
LjG1.1_chr1	PGSB	exon	109011410	109011508	.	-	.	ID=LotjaGi1g1v0557800.8.exon.3;Parent=LotjaGi1g1v0557800.8
LjG1.1_chr1	PGSB	CDS	109011410	109011508	.	-	0	ID=LotjaGi1g1v0557800.8.CDS.3;Parent=LotjaGi1g1v0557800.8
LjG1.1_chr1	PGSB	exon	109011843	109011971	.	-	.	ID=LotjaGi1g1v0557800.8.exon.4;Parent=LotjaGi1g1v0557800.8
LjG1.1_chr1	PGSB	CDS	109011843	109011971	.	-	0	ID=LotjaGi1g1v0557800.8.CDS.4;Parent=LotjaGi1g1v0557800.8
LjG1.1_chr1	PGSB	exon	109012120	109012266	.	-	.	ID=LotjaGi1g1v0557800.8.exon.5;Parent=LotjaGi1g1v0557800.8
LjG1.1_chr1	PGSB	CDS	109012120	109012266	.	-	0	ID=LotjaGi1g1v0557800.8.CDS.5;Parent=LotjaGi1g1v0557800.8
LjG1.1_chr1	PGSB	exon	109013873	109014003	.	-	.	ID=LotjaGi1g1v0557800.8.exon.6;Parent=LotjaGi1g1v0557800.8
LjG1.1_chr1	PGSB	CDS	109013873	109014003	.	-	2	ID=LotjaGi1g1v0557800.8.CDS.6;Parent=LotjaGi1g1v0557800.8
LjG1.1_chr1	PGSB	exon	109014946	109015165	.	-	.	ID=LotjaGi1g1v0557800.8.exon.7;Parent=LotjaGi1g1v0557800.8
LjG1.1_chr1	PGSB	CDS	109014946	109015165	.	-	0	ID=LotjaGi1g1v0557800.8.CDS.7;Parent=LotjaGi1g1v0557800.8
LjG1.1_chr1	PGSB	exon	109015748	109015837	.	-	.	ID=LotjaGi1g1v0557800.8.exon.8;Parent=LotjaGi1g1v0557800.8
LjG1.1_chr1	PGSB	CDS	109015748	109015837	.	-	0	ID=LotjaGi1g1v0557800.8.CDS.8;Parent=LotjaGi1g1v0557800.8
LjG1.1_chr1	PGSB	exon	109015921	109016037	.	-	.	ID=LotjaGi1g1v0557800.8.exon.9;Parent=LotjaGi1g1v0557800.8
LjG1.1_chr1	PGSB	CDS	109015921	109016037	.	-	0	ID=LotjaGi1g1v0557800.8.CDS.9;Parent=LotjaGi1g1v0557800.8
LjG1.1_chr1	PGSB	exon	109016801	109016935	.	-	.	ID=LotjaGi1g1v0557800.8.exon.10;Parent=LotjaGi1g1v0557800.8
LjG1.1_chr1	PGSB	CDS	109016801	109016935	.	-	0	ID=LotjaGi1g1v0557800.8.CDS.10;Parent=LotjaGi1g1v0557800.8
LjG1.1_chr1	PGSB	exon	109018417	109018480	.	-	.	ID=LotjaGi1g1v0557800.8.exon.11;Parent=LotjaGi1g1v0557800.8
LjG1.1_chr1	PGSB	CDS	109018417	109018480	.	-	1	ID=LotjaGi1g1v0557800.8.CDS.11;Parent=LotjaGi1g1v0557800.8
LjG1.1_chr1	PGSB	exon	109018571	109018623	.	-	.	ID=LotjaGi1g1v0557800.8.exon.12;Parent=LotjaGi1g1v0557800.8
LjG1.1_chr1	PGSB	CDS	109018571	109018623	.	-	0	ID=LotjaGi1g1v0557800.8.CDS.12;Parent=LotjaGi1g1v0557800.8
LjG1.1_chr1	PGSB	exon	109018710	109018814	.	-	.	ID=LotjaGi1g1v0557800.8.exon.13;Parent=LotjaGi1g1v0557800.8
LjG1.1_chr1	PGSB	CDS	109018710	109018814	.	-	0	ID=LotjaGi1g1v0557800.8.CDS.13;Parent=LotjaGi1g1v0557800.8
LjG1.1_chr1	PGSB	exon	109018928	109019032	.	-	.	ID=LotjaGi1g1v0557800.8.exon.14;Parent=LotjaGi1g1v0557800.8
LjG1.1_chr1	PGSB	CDS	109018928	109019032	.	-	0	ID=LotjaGi1g1v0557800.8.CDS.14;Parent=LotjaGi1g1v0557800.8
LjG1.1_chr1	PGSB	exon	109019905	109019992	.	-	.	ID=LotjaGi1g1v0557800.8.exon.15;Parent=LotjaGi1g1v0557800.8
LjG1.1_chr1	PGSB	CDS	109019905	109019992	.	-	1	ID=LotjaGi1g1v0557800.8.CDS.15;Parent=LotjaGi1g1v0557800.8
LjG1.1_chr1	PGSB	exon	109020116	109020234	.	-	.	ID=LotjaGi1g1v0557800.8.exon.16;Parent=LotjaGi1g1v0557800.8
LjG1.1_chr1	PGSB	CDS	109020116	109020234	.	-	0	ID=LotjaGi1g1v0557800.8.CDS.16;Parent=LotjaGi1g1v0557800.8
LjG1.1_chr1	PGSB	exon	109020337	109020396	.	-	.	ID=LotjaGi1g1v0557800.8.exon.17;Parent=LotjaGi1g1v0557800.8
LjG1.1_chr1	PGSB	CDS	109020337	109020396	.	-	0	ID=LotjaGi1g1v0557800.8.CDS.17;Parent=LotjaGi1g1v0557800.8
LjG1.1_chr1	PGSB	exon	109021763	109021858	.	-	.	ID=LotjaGi1g1v0557800.8.exon.18;Parent=LotjaGi1g1v0557800.8
LjG1.1_chr1	PGSB	CDS	109021763	109021858	.	-	0	ID=LotjaGi1g1v0557800.8.CDS.18;Parent=LotjaGi1g1v0557800.8
LjG1.1_chr1	PGSB	exon	109021982	109022134	.	-	.	ID=LotjaGi1g1v0557800.8.exon.19;Parent=LotjaGi1g1v0557800.8
LjG1.1_chr1	PGSB	CDS	109021982	109022134	.	-	0	ID=LotjaGi1g1v0557800.8.CDS.19;Parent=LotjaGi1g1v0557800.8
LjG1.1_chr1	PGSB	exon	109023431	109023517	.	-	.	ID=LotjaGi1g1v0557800.8.exon.20;Parent=LotjaGi1g1v0557800.8
LjG1.1_chr1	PGSB	CDS	109023431	109023517	.	-	0	ID=LotjaGi1g1v0557800.8.CDS.20;Parent=LotjaGi1g1v0557800.8
LjG1.1_chr1	PGSB	exon	109023937	109024007	.	-	.	ID=LotjaGi1g1v0557800.8.exon.21;Parent=LotjaGi1g1v0557800.8
LjG1.1_chr1	PGSB	CDS	109023937	109024007	.	-	2	ID=LotjaGi1g1v0557800.8.CDS.21;Parent=LotjaGi1g1v0557800.8
LjG1.1_chr1	PGSB	CDS	109025092	109025128	.	-	0	ID=LotjaGi1g1v0557800.8.CDS.22;Parent=LotjaGi1g1v0557800.8
LjG1.1_chr1	PGSB	exon	109025092	109025215	.	-	.	ID=LotjaGi1g1v0557800.8.exon.22;Parent=LotjaGi1g1v0557800.8
LjG1.1_chr1	PGSB	five_prime_UTR	109025129	109025215	.	-	.	ID=LotjaGi1g1v0557800.8.five_prime_UTR.1;Parent=LotjaGi1g1v0557800.8
LjG1.1_chr1	PGSB	exon	109025751	109025846	.	-	.	ID=LotjaGi1g1v0557800.8.exon.23;Parent=LotjaGi1g1v0557800.8
LjG1.1_chr1	PGSB	five_prime_UTR	109025751	109025846	.	-	.	ID=LotjaGi1g1v0557800.8.five_prime_UTR.2;Parent=LotjaGi1g1v0557800.8
LjG1.1_chr1	PGSB	exon	109025952	109026061	.	-	.	ID=LotjaGi1g1v0557800.8.exon.24;Parent=LotjaGi1g1v0557800.8
LjG1.1_chr1	PGSB	five_prime_UTR	109025952	109026061	.	-	.	ID=LotjaGi1g1v0557800.8.five_prime_UTR.3;Parent=LotjaGi1g1v0557800.8
LjG1.1_chr1	PGSB	exon	109026157	109026282	.	-	.	ID=LotjaGi1g1v0557800.8.exon.25;Parent=LotjaGi1g1v0557800.8
LjG1.1_chr1	PGSB	five_prime_UTR	109026157	109026282	.	-	.	ID=LotjaGi1g1v0557800.8.five_prime_UTR.4;Parent=LotjaGi1g1v0557800.8
LjG1.1_chr1	PGSB	exon	109027258	109027323	.	-	.	ID=LotjaGi1g1v0557800.8.exon.26;Parent=LotjaGi1g1v0557800.8
LjG1.1_chr1	PGSB	five_prime_UTR	109027258	109027323	.	-	.	ID=LotjaGi1g1v0557800.8.five_prime_UTR.5;Parent=LotjaGi1g1v0557800.8
LjG1.1_chr1	PGSB	exon	109027696	109027856	.	-	.	ID=LotjaGi1g1v0557800.8.exon.27;Parent=LotjaGi1g1v0557800.8
LjG1.1_chr1	PGSB	five_prime_UTR	109027696	109027856	.	-	.	ID=LotjaGi1g1v0557800.8.five_prime_UTR.6;Parent=LotjaGi1g1v0557800.8
LjG1.1_chr1	PGSB	exon	109027958	109028195	.	-	.	ID=LotjaGi1g1v0557800.8.exon.28;Parent=LotjaGi1g1v0557800.8
LjG1.1_chr1	PGSB	five_prime_UTR	109027958	109028195	.	-	.	ID=LotjaGi1g1v0557800.8.five_prime_UTR.7;Parent=LotjaGi1g1v0557800.8
LjG1.1_chr1	PGSB	mRNA	109010295	109028195	.	-	.	ID=LotjaGi1g1v0557800.9;Parent=LotjaGi1g1v0557800
LjG1.1_chr1	PGSB	exon	109010295	109010432	.	-	.	ID=LotjaGi1g1v0557800.9.exon.1;Parent=LotjaGi1g1v0557800.9
LjG1.1_chr1	PGSB	CDS	109010295	109010432	.	-	0	ID=LotjaGi1g1v0557800.9.CDS.1;Parent=LotjaGi1g1v0557800.9
LjG1.1_chr1	PGSB	exon	109011102	109011140	.	-	.	ID=LotjaGi1g1v0557800.9.exon.2;Parent=LotjaGi1g1v0557800.9
LjG1.1_chr1	PGSB	CDS	109011102	109011140	.	-	0	ID=LotjaGi1g1v0557800.9.CDS.2;Parent=LotjaGi1g1v0557800.9
LjG1.1_chr1	PGSB	exon	109011410	109011508	.	-	.	ID=LotjaGi1g1v0557800.9.exon.3;Parent=LotjaGi1g1v0557800.9
LjG1.1_chr1	PGSB	CDS	109011410	109011508	.	-	0	ID=LotjaGi1g1v0557800.9.CDS.3;Parent=LotjaGi1g1v0557800.9
LjG1.1_chr1	PGSB	exon	109011843	109011971	.	-	.	ID=LotjaGi1g1v0557800.9.exon.4;Parent=LotjaGi1g1v0557800.9
LjG1.1_chr1	PGSB	CDS	109011843	109011971	.	-	0	ID=LotjaGi1g1v0557800.9.CDS.4;Parent=LotjaGi1g1v0557800.9
LjG1.1_chr1	PGSB	exon	109012114	109012266	.	-	.	ID=LotjaGi1g1v0557800.9.exon.5;Parent=LotjaGi1g1v0557800.9
LjG1.1_chr1	PGSB	CDS	109012114	109012266	.	-	0	ID=LotjaGi1g1v0557800.9.CDS.5;Parent=LotjaGi1g1v0557800.9
LjG1.1_chr1	PGSB	exon	109013873	109014003	.	-	.	ID=LotjaGi1g1v0557800.9.exon.6;Parent=LotjaGi1g1v0557800.9
LjG1.1_chr1	PGSB	CDS	109013873	109014003	.	-	2	ID=LotjaGi1g1v0557800.9.CDS.6;Parent=LotjaGi1g1v0557800.9
LjG1.1_chr1	PGSB	exon	109014946	109015165	.	-	.	ID=LotjaGi1g1v0557800.9.exon.7;Parent=LotjaGi1g1v0557800.9
LjG1.1_chr1	PGSB	CDS	109014946	109015165	.	-	0	ID=LotjaGi1g1v0557800.9.CDS.7;Parent=LotjaGi1g1v0557800.9
LjG1.1_chr1	PGSB	exon	109015748	109015837	.	-	.	ID=LotjaGi1g1v0557800.9.exon.8;Parent=LotjaGi1g1v0557800.9
LjG1.1_chr1	PGSB	CDS	109015748	109015837	.	-	0	ID=LotjaGi1g1v0557800.9.CDS.8;Parent=LotjaGi1g1v0557800.9
LjG1.1_chr1	PGSB	exon	109015921	109016037	.	-	.	ID=LotjaGi1g1v0557800.9.exon.9;Parent=LotjaGi1g1v0557800.9
LjG1.1_chr1	PGSB	CDS	109015921	109016037	.	-	0	ID=LotjaGi1g1v0557800.9.CDS.9;Parent=LotjaGi1g1v0557800.9
LjG1.1_chr1	PGSB	exon	109016801	109016935	.	-	.	ID=LotjaGi1g1v0557800.9.exon.10;Parent=LotjaGi1g1v0557800.9
LjG1.1_chr1	PGSB	CDS	109016801	109016935	.	-	0	ID=LotjaGi1g1v0557800.9.CDS.10;Parent=LotjaGi1g1v0557800.9
LjG1.1_chr1	PGSB	exon	109018417	109018480	.	-	.	ID=LotjaGi1g1v0557800.9.exon.11;Parent=LotjaGi1g1v0557800.9
LjG1.1_chr1	PGSB	CDS	109018417	109018480	.	-	1	ID=LotjaGi1g1v0557800.9.CDS.11;Parent=LotjaGi1g1v0557800.9
LjG1.1_chr1	PGSB	exon	109018571	109018623	.	-	.	ID=LotjaGi1g1v0557800.9.exon.12;Parent=LotjaGi1g1v0557800.9
LjG1.1_chr1	PGSB	CDS	109018571	109018623	.	-	0	ID=LotjaGi1g1v0557800.9.CDS.12;Parent=LotjaGi1g1v0557800.9
LjG1.1_chr1	PGSB	exon	109018710	109018814	.	-	.	ID=LotjaGi1g1v0557800.9.exon.13;Parent=LotjaGi1g1v0557800.9
LjG1.1_chr1	PGSB	CDS	109018710	109018814	.	-	0	ID=LotjaGi1g1v0557800.9.CDS.13;Parent=LotjaGi1g1v0557800.9
LjG1.1_chr1	PGSB	exon	109018928	109019032	.	-	.	ID=LotjaGi1g1v0557800.9.exon.14;Parent=LotjaGi1g1v0557800.9
LjG1.1_chr1	PGSB	CDS	109018928	109019032	.	-	0	ID=LotjaGi1g1v0557800.9.CDS.14;Parent=LotjaGi1g1v0557800.9
LjG1.1_chr1	PGSB	exon	109019905	109019992	.	-	.	ID=LotjaGi1g1v0557800.9.exon.15;Parent=LotjaGi1g1v0557800.9
LjG1.1_chr1	PGSB	CDS	109019905	109019992	.	-	1	ID=LotjaGi1g1v0557800.9.CDS.15;Parent=LotjaGi1g1v0557800.9
LjG1.1_chr1	PGSB	exon	109020116	109020234	.	-	.	ID=LotjaGi1g1v0557800.9.exon.16;Parent=LotjaGi1g1v0557800.9
LjG1.1_chr1	PGSB	CDS	109020116	109020234	.	-	0	ID=LotjaGi1g1v0557800.9.CDS.16;Parent=LotjaGi1g1v0557800.9
LjG1.1_chr1	PGSB	exon	109020337	109020396	.	-	.	ID=LotjaGi1g1v0557800.9.exon.17;Parent=LotjaGi1g1v0557800.9
LjG1.1_chr1	PGSB	CDS	109020337	109020396	.	-	0	ID=LotjaGi1g1v0557800.9.CDS.17;Parent=LotjaGi1g1v0557800.9
LjG1.1_chr1	PGSB	exon	109021763	109021858	.	-	.	ID=LotjaGi1g1v0557800.9.exon.18;Parent=LotjaGi1g1v0557800.9
LjG1.1_chr1	PGSB	CDS	109021763	109021858	.	-	0	ID=LotjaGi1g1v0557800.9.CDS.18;Parent=LotjaGi1g1v0557800.9
LjG1.1_chr1	PGSB	exon	109021982	109022134	.	-	.	ID=LotjaGi1g1v0557800.9.exon.19;Parent=LotjaGi1g1v0557800.9
LjG1.1_chr1	PGSB	CDS	109021982	109022134	.	-	0	ID=LotjaGi1g1v0557800.9.CDS.19;Parent=LotjaGi1g1v0557800.9
LjG1.1_chr1	PGSB	exon	109023431	109023517	.	-	.	ID=LotjaGi1g1v0557800.9.exon.20;Parent=LotjaGi1g1v0557800.9
LjG1.1_chr1	PGSB	CDS	109023431	109023517	.	-	0	ID=LotjaGi1g1v0557800.9.CDS.20;Parent=LotjaGi1g1v0557800.9
LjG1.1_chr1	PGSB	exon	109023937	109024007	.	-	.	ID=LotjaGi1g1v0557800.9.exon.21;Parent=LotjaGi1g1v0557800.9
LjG1.1_chr1	PGSB	CDS	109023937	109024007	.	-	2	ID=LotjaGi1g1v0557800.9.CDS.21;Parent=LotjaGi1g1v0557800.9
LjG1.1_chr1	PGSB	CDS	109025092	109025128	.	-	0	ID=LotjaGi1g1v0557800.9.CDS.22;Parent=LotjaGi1g1v0557800.9
LjG1.1_chr1	PGSB	exon	109025092	109025215	.	-	.	ID=LotjaGi1g1v0557800.9.exon.22;Parent=LotjaGi1g1v0557800.9
LjG1.1_chr1	PGSB	five_prime_UTR	109025129	109025215	.	-	.	ID=LotjaGi1g1v0557800.9.five_prime_UTR.1;Parent=LotjaGi1g1v0557800.9
LjG1.1_chr1	PGSB	exon	109025751	109025846	.	-	.	ID=LotjaGi1g1v0557800.9.exon.23;Parent=LotjaGi1g1v0557800.9
LjG1.1_chr1	PGSB	five_prime_UTR	109025751	109025846	.	-	.	ID=LotjaGi1g1v0557800.9.five_prime_UTR.2;Parent=LotjaGi1g1v0557800.9
LjG1.1_chr1	PGSB	exon	109025952	109026061	.	-	.	ID=LotjaGi1g1v0557800.9.exon.24;Parent=LotjaGi1g1v0557800.9
LjG1.1_chr1	PGSB	five_prime_UTR	109025952	109026061	.	-	.	ID=LotjaGi1g1v0557800.9.five_prime_UTR.3;Parent=LotjaGi1g1v0557800.9
LjG1.1_chr1	PGSB	exon	109026157	109026282	.	-	.	ID=LotjaGi1g1v0557800.9.exon.25;Parent=LotjaGi1g1v0557800.9
LjG1.1_chr1	PGSB	five_prime_UTR	109026157	109026282	.	-	.	ID=LotjaGi1g1v0557800.9.five_prime_UTR.4;Parent=LotjaGi1g1v0557800.9
LjG1.1_chr1	PGSB	exon	109027258	109027323	.	-	.	ID=LotjaGi1g1v0557800.9.exon.26;Parent=LotjaGi1g1v0557800.9
LjG1.1_chr1	PGSB	five_prime_UTR	109027258	109027323	.	-	.	ID=LotjaGi1g1v0557800.9.five_prime_UTR.5;Parent=LotjaGi1g1v0557800.9
LjG1.1_chr1	PGSB	exon	109027696	109027856	.	-	.	ID=LotjaGi1g1v0557800.9.exon.27;Parent=LotjaGi1g1v0557800.9
LjG1.1_chr1	PGSB	five_prime_UTR	109027696	109027856	.	-	.	ID=LotjaGi1g1v0557800.9.five_prime_UTR.6;Parent=LotjaGi1g1v0557800.9
LjG1.1_chr1	PGSB	exon	109027958	109028195	.	-	.	ID=LotjaGi1g1v0557800.9.exon.28;Parent=LotjaGi1g1v0557800.9
LjG1.1_chr1	PGSB	five_prime_UTR	109027958	109028195	.	-	.	ID=LotjaGi1g1v0557800.9.five_prime_UTR.7;Parent=LotjaGi1g1v0557800.9
LjG1.1_chr1	PGSB	mRNA	109027657	109028195	.	-	.	ID=LotjaGi1g1v0557800.10;Parent=LotjaGi1g1v0557800
LjG1.1_chr1	PGSB	exon	109027657	109027856	.	-	.	ID=LotjaGi1g1v0557800.10.exon.1;Parent=LotjaGi1g1v0557800.10
LjG1.1_chr1	PGSB	CDS	109027657	109027856	.	-	2	ID=LotjaGi1g1v0557800.10.CDS.1;Parent=LotjaGi1g1v0557800.10
LjG1.1_chr1	PGSB	exon	109027958	109028195	.	-	.	ID=LotjaGi1g1v0557800.10.exon.2;Parent=LotjaGi1g1v0557800.10
LjG1.1_chr1	PGSB	CDS	109027958	109028195	.	-	0	ID=LotjaGi1g1v0557800.10.CDS.2;Parent=LotjaGi1g1v0557800.10
###
LjG1.1_chr1	PGSB	gene	109033867	109037259	.	+	.	ID=LotjaGi1g1v0557900
LjG1.1_chr1	PGSB	mRNA	109033867	109037259	.	+	.	ID=LotjaGi1g1v0557900.1;Parent=LotjaGi1g1v0557900
LjG1.1_chr1	PGSB	five_prime_UTR	109033867	109034088	.	+	.	ID=LotjaGi1g1v0557900.1.five_prime_UTR.1;Parent=LotjaGi1g1v0557900.1
LjG1.1_chr1	PGSB	exon	109033867	109034091	.	+	.	ID=LotjaGi1g1v0557900.1.exon.1;Parent=LotjaGi1g1v0557900.1
LjG1.1_chr1	PGSB	CDS	109034089	109034091	.	+	0	ID=LotjaGi1g1v0557900.1.CDS.1;Parent=LotjaGi1g1v0557900.1
LjG1.1_chr1	PGSB	exon	109034338	109034407	.	+	.	ID=LotjaGi1g1v0557900.1.exon.2;Parent=LotjaGi1g1v0557900.1
LjG1.1_chr1	PGSB	CDS	109034338	109034407	.	+	0	ID=LotjaGi1g1v0557900.1.CDS.2;Parent=LotjaGi1g1v0557900.1
LjG1.1_chr1	PGSB	exon	109034496	109034587	.	+	.	ID=LotjaGi1g1v0557900.1.exon.3;Parent=LotjaGi1g1v0557900.1
LjG1.1_chr1	PGSB	CDS	109034496	109034587	.	+	2	ID=LotjaGi1g1v0557900.1.CDS.3;Parent=LotjaGi1g1v0557900.1
LjG1.1_chr1	PGSB	exon	109034713	109034839	.	+	.	ID=LotjaGi1g1v0557900.1.exon.4;Parent=LotjaGi1g1v0557900.1
LjG1.1_chr1	PGSB	CDS	109034713	109034839	.	+	0	ID=LotjaGi1g1v0557900.1.CDS.4;Parent=LotjaGi1g1v0557900.1
LjG1.1_chr1	PGSB	exon	109034957	109035036	.	+	.	ID=LotjaGi1g1v0557900.1.exon.5;Parent=LotjaGi1g1v0557900.1
LjG1.1_chr1	PGSB	CDS	109034957	109035036	.	+	2	ID=LotjaGi1g1v0557900.1.CDS.5;Parent=LotjaGi1g1v0557900.1
LjG1.1_chr1	PGSB	exon	109035120	109035236	.	+	.	ID=LotjaGi1g1v0557900.1.exon.6;Parent=LotjaGi1g1v0557900.1
LjG1.1_chr1	PGSB	CDS	109035120	109035236	.	+	0	ID=LotjaGi1g1v0557900.1.CDS.6;Parent=LotjaGi1g1v0557900.1
LjG1.1_chr1	PGSB	exon	109035327	109035461	.	+	.	ID=LotjaGi1g1v0557900.1.exon.7;Parent=LotjaGi1g1v0557900.1
LjG1.1_chr1	PGSB	CDS	109035327	109035461	.	+	0	ID=LotjaGi1g1v0557900.1.CDS.7;Parent=LotjaGi1g1v0557900.1
LjG1.1_chr1	PGSB	exon	109035570	109035739	.	+	.	ID=LotjaGi1g1v0557900.1.exon.8;Parent=LotjaGi1g1v0557900.1
LjG1.1_chr1	PGSB	CDS	109035570	109035739	.	+	0	ID=LotjaGi1g1v0557900.1.CDS.8;Parent=LotjaGi1g1v0557900.1
LjG1.1_chr1	PGSB	CDS	109035958	109036069	.	+	1	ID=LotjaGi1g1v0557900.1.CDS.9;Parent=LotjaGi1g1v0557900.1
LjG1.1_chr1	PGSB	exon	109035958	109037259	.	+	.	ID=LotjaGi1g1v0557900.1.exon.9;Parent=LotjaGi1g1v0557900.1
LjG1.1_chr1	PGSB	three_prime_UTR	109036070	109037259	.	+	.	ID=LotjaGi1g1v0557900.1.three_prime_UTR.2;Parent=LotjaGi1g1v0557900.1
LjG1.1_chr1	PGSB	mRNA	109034335	109036069	.	+	.	ID=LotjaGi1g1v0557900.2;Parent=LotjaGi1g1v0557900
LjG1.1_chr1	PGSB	exon	109034335	109034407	.	+	.	ID=LotjaGi1g1v0557900.2.exon.1;Parent=LotjaGi1g1v0557900.2
LjG1.1_chr1	PGSB	five_prime_UTR	109034335	109034407	.	+	.	ID=LotjaGi1g1v0557900.2.five_prime_UTR.1;Parent=LotjaGi1g1v0557900.2
LjG1.1_chr1	PGSB	exon	109034496	109034587	.	+	.	ID=LotjaGi1g1v0557900.2.exon.2;Parent=LotjaGi1g1v0557900.2
LjG1.1_chr1	PGSB	five_prime_UTR	109034496	109034587	.	+	.	ID=LotjaGi1g1v0557900.2.five_prime_UTR.2;Parent=LotjaGi1g1v0557900.2
LjG1.1_chr1	PGSB	exon	109034693	109034839	.	+	.	ID=LotjaGi1g1v0557900.2.exon.3;Parent=LotjaGi1g1v0557900.2
LjG1.1_chr1	PGSB	five_prime_UTR	109034693	109034839	.	+	.	ID=LotjaGi1g1v0557900.2.five_prime_UTR.3;Parent=LotjaGi1g1v0557900.2
LjG1.1_chr1	PGSB	five_prime_UTR	109034957	109035006	.	+	.	ID=LotjaGi1g1v0557900.2.five_prime_UTR.4;Parent=LotjaGi1g1v0557900.2
LjG1.1_chr1	PGSB	exon	109034957	109035036	.	+	.	ID=LotjaGi1g1v0557900.2.exon.4;Parent=LotjaGi1g1v0557900.2
LjG1.1_chr1	PGSB	CDS	109035007	109035036	.	+	0	ID=LotjaGi1g1v0557900.2.CDS.1;Parent=LotjaGi1g1v0557900.2
LjG1.1_chr1	PGSB	exon	109035120	109035236	.	+	.	ID=LotjaGi1g1v0557900.2.exon.5;Parent=LotjaGi1g1v0557900.2
LjG1.1_chr1	PGSB	CDS	109035120	109035236	.	+	0	ID=LotjaGi1g1v0557900.2.CDS.2;Parent=LotjaGi1g1v0557900.2
LjG1.1_chr1	PGSB	exon	109035327	109035461	.	+	.	ID=LotjaGi1g1v0557900.2.exon.6;Parent=LotjaGi1g1v0557900.2
LjG1.1_chr1	PGSB	CDS	109035327	109035461	.	+	0	ID=LotjaGi1g1v0557900.2.CDS.3;Parent=LotjaGi1g1v0557900.2
LjG1.1_chr1	PGSB	exon	109035570	109035739	.	+	.	ID=LotjaGi1g1v0557900.2.exon.7;Parent=LotjaGi1g1v0557900.2
LjG1.1_chr1	PGSB	CDS	109035570	109035739	.	+	0	ID=LotjaGi1g1v0557900.2.CDS.4;Parent=LotjaGi1g1v0557900.2
LjG1.1_chr1	PGSB	exon	109035958	109036069	.	+	.	ID=LotjaGi1g1v0557900.2.exon.8;Parent=LotjaGi1g1v0557900.2
LjG1.1_chr1	PGSB	CDS	109035958	109036069	.	+	1	ID=LotjaGi1g1v0557900.2.CDS.5;Parent=LotjaGi1g1v0557900.2
###
###
LjG1.1_chr1	PGSB	gene	109042404	109045558	.	+	.	ID=LotjaGi1g1v0558100
LjG1.1_chr1	PGSB	mRNA	109042404	109045558	.	+	.	ID=LotjaGi1g1v0558100.1;Parent=LotjaGi1g1v0558100
LjG1.1_chr1	PGSB	five_prime_UTR	109042404	109042625	.	+	.	ID=LotjaGi1g1v0558100.1.five_prime_UTR.1;Parent=LotjaGi1g1v0558100.1
LjG1.1_chr1	PGSB	exon	109042404	109042764	.	+	.	ID=LotjaGi1g1v0558100.1.exon.1;Parent=LotjaGi1g1v0558100.1
LjG1.1_chr1	PGSB	CDS	109042626	109042764	.	+	0	ID=LotjaGi1g1v0558100.1.CDS.1;Parent=LotjaGi1g1v0558100.1
LjG1.1_chr1	PGSB	exon	109042865	109042987	.	+	.	ID=LotjaGi1g1v0558100.1.exon.2;Parent=LotjaGi1g1v0558100.1
LjG1.1_chr1	PGSB	CDS	109042865	109042987	.	+	2	ID=LotjaGi1g1v0558100.1.CDS.2;Parent=LotjaGi1g1v0558100.1
LjG1.1_chr1	PGSB	exon	109043781	109044022	.	+	.	ID=LotjaGi1g1v0558100.1.exon.3;Parent=LotjaGi1g1v0558100.1
LjG1.1_chr1	PGSB	CDS	109043781	109044022	.	+	2	ID=LotjaGi1g1v0558100.1.CDS.3;Parent=LotjaGi1g1v0558100.1
LjG1.1_chr1	PGSB	CDS	109044439	109045221	.	+	0	ID=LotjaGi1g1v0558100.1.CDS.4;Parent=LotjaGi1g1v0558100.1
LjG1.1_chr1	PGSB	exon	109044439	109045558	.	+	.	ID=LotjaGi1g1v0558100.1.exon.4;Parent=LotjaGi1g1v0558100.1
LjG1.1_chr1	PGSB	three_prime_UTR	109045222	109045558	.	+	.	ID=LotjaGi1g1v0558100.1.three_prime_UTR.2;Parent=LotjaGi1g1v0558100.1
LjG1.1_chr1	PGSB	mRNA	109042404	109045558	.	+	.	ID=LotjaGi1g1v0558100.2;Parent=LotjaGi1g1v0558100
LjG1.1_chr1	PGSB	five_prime_UTR	109042404	109042625	.	+	.	ID=LotjaGi1g1v0558100.2.five_prime_UTR.1;Parent=LotjaGi1g1v0558100.2
LjG1.1_chr1	PGSB	exon	109042404	109042764	.	+	.	ID=LotjaGi1g1v0558100.2.exon.1;Parent=LotjaGi1g1v0558100.2
LjG1.1_chr1	PGSB	CDS	109042626	109042764	.	+	0	ID=LotjaGi1g1v0558100.2.CDS.1;Parent=LotjaGi1g1v0558100.2
LjG1.1_chr1	PGSB	exon	109042865	109042927	.	+	.	ID=LotjaGi1g1v0558100.2.exon.2;Parent=LotjaGi1g1v0558100.2
LjG1.1_chr1	PGSB	CDS	109042865	109042927	.	+	2	ID=LotjaGi1g1v0558100.2.CDS.2;Parent=LotjaGi1g1v0558100.2
LjG1.1_chr1	PGSB	exon	109043781	109044022	.	+	.	ID=LotjaGi1g1v0558100.2.exon.3;Parent=LotjaGi1g1v0558100.2
LjG1.1_chr1	PGSB	CDS	109043781	109044022	.	+	2	ID=LotjaGi1g1v0558100.2.CDS.3;Parent=LotjaGi1g1v0558100.2
LjG1.1_chr1	PGSB	CDS	109044439	109045221	.	+	0	ID=LotjaGi1g1v0558100.2.CDS.4;Parent=LotjaGi1g1v0558100.2
LjG1.1_chr1	PGSB	exon	109044439	109045558	.	+	.	ID=LotjaGi1g1v0558100.2.exon.4;Parent=LotjaGi1g1v0558100.2
LjG1.1_chr1	PGSB	three_prime_UTR	109045222	109045558	.	+	.	ID=LotjaGi1g1v0558100.2.three_prime_UTR.2;Parent=LotjaGi1g1v0558100.2
###
LjG1.1_chr1	PGSB	gene	109046299	109054839	.	-	.	ID=LotjaGi1g1v0558200
LjG1.1_chr1	PGSB	mRNA	109046299	109054582	.	-	.	ID=LotjaGi1g1v0558200.1;Parent=LotjaGi1g1v0558200
LjG1.1_chr1	PGSB	three_prime_UTR	109046299	109046851	.	-	.	ID=LotjaGi1g1v0558200.1.three_prime_UTR.1;Parent=LotjaGi1g1v0558200.1
LjG1.1_chr1	PGSB	exon	109046299	109046971	.	-	.	ID=LotjaGi1g1v0558200.1.exon.1;Parent=LotjaGi1g1v0558200.1
LjG1.1_chr1	PGSB	CDS	109046852	109046971	.	-	0	ID=LotjaGi1g1v0558200.1.CDS.1;Parent=LotjaGi1g1v0558200.1
LjG1.1_chr1	PGSB	exon	109047086	109047802	.	-	.	ID=LotjaGi1g1v0558200.1.exon.2;Parent=LotjaGi1g1v0558200.1
LjG1.1_chr1	PGSB	CDS	109047086	109047802	.	-	0	ID=LotjaGi1g1v0558200.1.CDS.2;Parent=LotjaGi1g1v0558200.1
LjG1.1_chr1	PGSB	exon	109050331	109050474	.	-	.	ID=LotjaGi1g1v0558200.1.exon.3;Parent=LotjaGi1g1v0558200.1
LjG1.1_chr1	PGSB	CDS	109050331	109050474	.	-	0	ID=LotjaGi1g1v0558200.1.CDS.3;Parent=LotjaGi1g1v0558200.1
LjG1.1_chr1	PGSB	exon	109050731	109050822	.	-	.	ID=LotjaGi1g1v0558200.1.exon.4;Parent=LotjaGi1g1v0558200.1
LjG1.1_chr1	PGSB	CDS	109050731	109050822	.	-	2	ID=LotjaGi1g1v0558200.1.CDS.4;Parent=LotjaGi1g1v0558200.1
LjG1.1_chr1	PGSB	exon	109051015	109051093	.	-	.	ID=LotjaGi1g1v0558200.1.exon.5;Parent=LotjaGi1g1v0558200.1
LjG1.1_chr1	PGSB	CDS	109051015	109051093	.	-	0	ID=LotjaGi1g1v0558200.1.CDS.5;Parent=LotjaGi1g1v0558200.1
LjG1.1_chr1	PGSB	exon	109051313	109051379	.	-	.	ID=LotjaGi1g1v0558200.1.exon.6;Parent=LotjaGi1g1v0558200.1
LjG1.1_chr1	PGSB	CDS	109051313	109051379	.	-	1	ID=LotjaGi1g1v0558200.1.CDS.6;Parent=LotjaGi1g1v0558200.1
LjG1.1_chr1	PGSB	exon	109052370	109052455	.	-	.	ID=LotjaGi1g1v0558200.1.exon.7;Parent=LotjaGi1g1v0558200.1
LjG1.1_chr1	PGSB	CDS	109052370	109052455	.	-	0	ID=LotjaGi1g1v0558200.1.CDS.7;Parent=LotjaGi1g1v0558200.1
LjG1.1_chr1	PGSB	exon	109052614	109052730	.	-	.	ID=LotjaGi1g1v0558200.1.exon.8;Parent=LotjaGi1g1v0558200.1
LjG1.1_chr1	PGSB	CDS	109052614	109052730	.	-	0	ID=LotjaGi1g1v0558200.1.CDS.8;Parent=LotjaGi1g1v0558200.1
LjG1.1_chr1	PGSB	exon	109053111	109053240	.	-	.	ID=LotjaGi1g1v0558200.1.exon.9;Parent=LotjaGi1g1v0558200.1
LjG1.1_chr1	PGSB	CDS	109053111	109053240	.	-	1	ID=LotjaGi1g1v0558200.1.CDS.9;Parent=LotjaGi1g1v0558200.1
LjG1.1_chr1	PGSB	exon	109053591	109053691	.	-	.	ID=LotjaGi1g1v0558200.1.exon.10;Parent=LotjaGi1g1v0558200.1
LjG1.1_chr1	PGSB	CDS	109053591	109053691	.	-	0	ID=LotjaGi1g1v0558200.1.CDS.10;Parent=LotjaGi1g1v0558200.1
LjG1.1_chr1	PGSB	exon	109053803	109053879	.	-	.	ID=LotjaGi1g1v0558200.1.exon.11;Parent=LotjaGi1g1v0558200.1
LjG1.1_chr1	PGSB	CDS	109053803	109053879	.	-	2	ID=LotjaGi1g1v0558200.1.CDS.11;Parent=LotjaGi1g1v0558200.1
LjG1.1_chr1	PGSB	exon	109054034	109054115	.	-	.	ID=LotjaGi1g1v0558200.1.exon.12;Parent=LotjaGi1g1v0558200.1
LjG1.1_chr1	PGSB	CDS	109054034	109054115	.	-	0	ID=LotjaGi1g1v0558200.1.CDS.12;Parent=LotjaGi1g1v0558200.1
LjG1.1_chr1	PGSB	exon	109054250	109054387	.	-	.	ID=LotjaGi1g1v0558200.1.exon.13;Parent=LotjaGi1g1v0558200.1
LjG1.1_chr1	PGSB	CDS	109054250	109054387	.	-	0	ID=LotjaGi1g1v0558200.1.CDS.13;Parent=LotjaGi1g1v0558200.1
LjG1.1_chr1	PGSB	exon	109054484	109054582	.	-	.	ID=LotjaGi1g1v0558200.1.exon.14;Parent=LotjaGi1g1v0558200.1
LjG1.1_chr1	PGSB	CDS	109054484	109054582	.	-	0	ID=LotjaGi1g1v0558200.1.CDS.14;Parent=LotjaGi1g1v0558200.1
LjG1.1_chr1	PGSB	mRNA	109046852	109047811	.	-	.	ID=LotjaGi1g1v0558200.2;Parent=LotjaGi1g1v0558200
LjG1.1_chr1	PGSB	exon	109046852	109046971	.	-	.	ID=LotjaGi1g1v0558200.2.exon.1;Parent=LotjaGi1g1v0558200.2
LjG1.1_chr1	PGSB	CDS	109046852	109046971	.	-	0	ID=LotjaGi1g1v0558200.2.CDS.1;Parent=LotjaGi1g1v0558200.2
LjG1.1_chr1	PGSB	exon	109047086	109047811	.	-	.	ID=LotjaGi1g1v0558200.2.exon.2;Parent=LotjaGi1g1v0558200.2
LjG1.1_chr1	PGSB	CDS	109047086	109047811	.	-	0	ID=LotjaGi1g1v0558200.2.CDS.2;Parent=LotjaGi1g1v0558200.2
LjG1.1_chr1	PGSB	mRNA	109049603	109054839	.	-	.	ID=LotjaGi1g1v0558200.3;Parent=LotjaGi1g1v0558200
LjG1.1_chr1	PGSB	three_prime_UTR	109049603	109050190	.	-	.	ID=LotjaGi1g1v0558200.3.three_prime_UTR.1;Parent=LotjaGi1g1v0558200.3
LjG1.1_chr1	PGSB	exon	109049603	109050226	.	-	.	ID=LotjaGi1g1v0558200.3.exon.1;Parent=LotjaGi1g1v0558200.3
LjG1.1_chr1	PGSB	CDS	109050191	109050226	.	-	0	ID=LotjaGi1g1v0558200.3.CDS.1;Parent=LotjaGi1g1v0558200.3
LjG1.1_chr1	PGSB	exon	109050331	109050474	.	-	.	ID=LotjaGi1g1v0558200.3.exon.2;Parent=LotjaGi1g1v0558200.3
LjG1.1_chr1	PGSB	CDS	109050331	109050474	.	-	0	ID=LotjaGi1g1v0558200.3.CDS.2;Parent=LotjaGi1g1v0558200.3
LjG1.1_chr1	PGSB	exon	109050731	109050822	.	-	.	ID=LotjaGi1g1v0558200.3.exon.3;Parent=LotjaGi1g1v0558200.3
LjG1.1_chr1	PGSB	CDS	109050731	109050822	.	-	2	ID=LotjaGi1g1v0558200.3.CDS.3;Parent=LotjaGi1g1v0558200.3
LjG1.1_chr1	PGSB	exon	109051015	109051093	.	-	.	ID=LotjaGi1g1v0558200.3.exon.4;Parent=LotjaGi1g1v0558200.3
LjG1.1_chr1	PGSB	CDS	109051015	109051093	.	-	0	ID=LotjaGi1g1v0558200.3.CDS.4;Parent=LotjaGi1g1v0558200.3
LjG1.1_chr1	PGSB	exon	109051313	109051379	.	-	.	ID=LotjaGi1g1v0558200.3.exon.5;Parent=LotjaGi1g1v0558200.3
LjG1.1_chr1	PGSB	CDS	109051313	109051379	.	-	1	ID=LotjaGi1g1v0558200.3.CDS.5;Parent=LotjaGi1g1v0558200.3
LjG1.1_chr1	PGSB	exon	109052370	109052455	.	-	.	ID=LotjaGi1g1v0558200.3.exon.6;Parent=LotjaGi1g1v0558200.3
LjG1.1_chr1	PGSB	CDS	109052370	109052455	.	-	0	ID=LotjaGi1g1v0558200.3.CDS.6;Parent=LotjaGi1g1v0558200.3
LjG1.1_chr1	PGSB	exon	109052614	109052730	.	-	.	ID=LotjaGi1g1v0558200.3.exon.7;Parent=LotjaGi1g1v0558200.3
LjG1.1_chr1	PGSB	CDS	109052614	109052730	.	-	0	ID=LotjaGi1g1v0558200.3.CDS.7;Parent=LotjaGi1g1v0558200.3
LjG1.1_chr1	PGSB	exon	109053111	109053240	.	-	.	ID=LotjaGi1g1v0558200.3.exon.8;Parent=LotjaGi1g1v0558200.3
LjG1.1_chr1	PGSB	CDS	109053111	109053240	.	-	1	ID=LotjaGi1g1v0558200.3.CDS.8;Parent=LotjaGi1g1v0558200.3
LjG1.1_chr1	PGSB	exon	109053591	109053691	.	-	.	ID=LotjaGi1g1v0558200.3.exon.9;Parent=LotjaGi1g1v0558200.3
LjG1.1_chr1	PGSB	CDS	109053591	109053691	.	-	0	ID=LotjaGi1g1v0558200.3.CDS.9;Parent=LotjaGi1g1v0558200.3
LjG1.1_chr1	PGSB	exon	109053803	109053879	.	-	.	ID=LotjaGi1g1v0558200.3.exon.10;Parent=LotjaGi1g1v0558200.3
LjG1.1_chr1	PGSB	CDS	109053803	109053879	.	-	2	ID=LotjaGi1g1v0558200.3.CDS.10;Parent=LotjaGi1g1v0558200.3
LjG1.1_chr1	PGSB	exon	109054034	109054115	.	-	.	ID=LotjaGi1g1v0558200.3.exon.11;Parent=LotjaGi1g1v0558200.3
LjG1.1_chr1	PGSB	CDS	109054034	109054115	.	-	0	ID=LotjaGi1g1v0558200.3.CDS.11;Parent=LotjaGi1g1v0558200.3
LjG1.1_chr1	PGSB	exon	109054250	109054387	.	-	.	ID=LotjaGi1g1v0558200.3.exon.12;Parent=LotjaGi1g1v0558200.3
LjG1.1_chr1	PGSB	CDS	109054250	109054387	.	-	0	ID=LotjaGi1g1v0558200.3.CDS.12;Parent=LotjaGi1g1v0558200.3
LjG1.1_chr1	PGSB	CDS	109054484	109054582	.	-	0	ID=LotjaGi1g1v0558200.3.CDS.13;Parent=LotjaGi1g1v0558200.3
LjG1.1_chr1	PGSB	exon	109054484	109054839	.	-	.	ID=LotjaGi1g1v0558200.3.exon.13;Parent=LotjaGi1g1v0558200.3
LjG1.1_chr1	PGSB	five_prime_UTR	109054583	109054839	.	-	.	ID=LotjaGi1g1v0558200.3.five_prime_UTR.2;Parent=LotjaGi1g1v0558200.3
###
LjG1.1_chr1	PGSB	gene	109057693	109060128	.	+	.	ID=LotjaGi1g1v0558300
LjG1.1_chr1	PGSB	mRNA	109057693	109060128	.	+	.	ID=LotjaGi1g1v0558300.1;Parent=LotjaGi1g1v0558300
LjG1.1_chr1	PGSB	five_prime_UTR	109057693	109057804	.	+	.	ID=LotjaGi1g1v0558300.1.five_prime_UTR.1;Parent=LotjaGi1g1v0558300.1
LjG1.1_chr1	PGSB	exon	109057693	109058122	.	+	.	ID=LotjaGi1g1v0558300.1.exon.1;Parent=LotjaGi1g1v0558300.1
LjG1.1_chr1	PGSB	CDS	109057805	109058122	.	+	0	ID=LotjaGi1g1v0558300.1.CDS.1;Parent=LotjaGi1g1v0558300.1
LjG1.1_chr1	PGSB	CDS	109058948	109059775	.	+	0	ID=LotjaGi1g1v0558300.1.CDS.2;Parent=LotjaGi1g1v0558300.1
LjG1.1_chr1	PGSB	exon	109058948	109060128	.	+	.	ID=LotjaGi1g1v0558300.1.exon.2;Parent=LotjaGi1g1v0558300.1
LjG1.1_chr1	PGSB	three_prime_UTR	109059776	109060128	.	+	.	ID=LotjaGi1g1v0558300.1.three_prime_UTR.2;Parent=LotjaGi1g1v0558300.1
###
###
LjG1.1_chr1	PGSB	gene	109069623	109071458	.	-	.	ID=LotjaGi1g1v0558500
LjG1.1_chr1	PGSB	mRNA	109069623	109071458	.	-	.	ID=LotjaGi1g1v0558500.1;Parent=LotjaGi1g1v0558500
LjG1.1_chr1	PGSB	three_prime_UTR	109069623	109070039	.	-	.	ID=LotjaGi1g1v0558500.1.three_prime_UTR.1;Parent=LotjaGi1g1v0558500.1
LjG1.1_chr1	PGSB	exon	109069623	109070576	.	-	.	ID=LotjaGi1g1v0558500.1.exon.1;Parent=LotjaGi1g1v0558500.1
LjG1.1_chr1	PGSB	CDS	109070040	109070576	.	-	0	ID=LotjaGi1g1v0558500.1.CDS.1;Parent=LotjaGi1g1v0558500.1
LjG1.1_chr1	PGSB	CDS	109070668	109070877	.	-	0	ID=LotjaGi1g1v0558500.1.CDS.2;Parent=LotjaGi1g1v0558500.1
LjG1.1_chr1	PGSB	exon	109070668	109071458	.	-	.	ID=LotjaGi1g1v0558500.1.exon.2;Parent=LotjaGi1g1v0558500.1
LjG1.1_chr1	PGSB	five_prime_UTR	109070878	109071458	.	-	.	ID=LotjaGi1g1v0558500.1.five_prime_UTR.2;Parent=LotjaGi1g1v0558500.1
###
LjG1.1_chr1	PGSB	gene	109086135	109087751	.	+	.	ID=LotjaGi1g1v0558600
LjG1.1_chr1	PGSB	mRNA	109086135	109087751	.	+	.	ID=LotjaGi1g1v0558600.1;Parent=LotjaGi1g1v0558600
LjG1.1_chr1	PGSB	five_prime_UTR	109086135	109086705	.	+	.	ID=LotjaGi1g1v0558600.1.five_prime_UTR.1;Parent=LotjaGi1g1v0558600.1
LjG1.1_chr1	PGSB	exon	109086135	109086783	.	+	.	ID=LotjaGi1g1v0558600.1.exon.1;Parent=LotjaGi1g1v0558600.1
LjG1.1_chr1	PGSB	CDS	109086706	109086783	.	+	0	ID=LotjaGi1g1v0558600.1.CDS.1;Parent=LotjaGi1g1v0558600.1
LjG1.1_chr1	PGSB	CDS	109086880	109087263	.	+	0	ID=LotjaGi1g1v0558600.1.CDS.2;Parent=LotjaGi1g1v0558600.1
LjG1.1_chr1	PGSB	exon	109086880	109087751	.	+	.	ID=LotjaGi1g1v0558600.1.exon.2;Parent=LotjaGi1g1v0558600.1
LjG1.1_chr1	PGSB	three_prime_UTR	109087264	109087751	.	+	.	ID=LotjaGi1g1v0558600.1.three_prime_UTR.2;Parent=LotjaGi1g1v0558600.1
###
###
LjG1.1_chr1	PGSB	gene	109100348	109105901	.	-	.	ID=LotjaGi1g1v0558800
LjG1.1_chr1	PGSB	mRNA	109100348	109105901	.	-	.	ID=LotjaGi1g1v0558800.1;Parent=LotjaGi1g1v0558800
LjG1.1_chr1	PGSB	three_prime_UTR	109100348	109100998	.	-	.	ID=LotjaGi1g1v0558800.1.three_prime_UTR.1;Parent=LotjaGi1g1v0558800.1
LjG1.1_chr1	PGSB	exon	109100348	109101247	.	-	.	ID=LotjaGi1g1v0558800.1.exon.1;Parent=LotjaGi1g1v0558800.1
LjG1.1_chr1	PGSB	CDS	109100999	109101247	.	-	0	ID=LotjaGi1g1v0558800.1.CDS.1;Parent=LotjaGi1g1v0558800.1
LjG1.1_chr1	PGSB	exon	109101480	109101629	.	-	.	ID=LotjaGi1g1v0558800.1.exon.2;Parent=LotjaGi1g1v0558800.1
LjG1.1_chr1	PGSB	CDS	109101480	109101629	.	-	0	ID=LotjaGi1g1v0558800.1.CDS.2;Parent=LotjaGi1g1v0558800.1
LjG1.1_chr1	PGSB	exon	109101784	109102011	.	-	.	ID=LotjaGi1g1v0558800.1.exon.3;Parent=LotjaGi1g1v0558800.1
LjG1.1_chr1	PGSB	CDS	109101784	109102011	.	-	0	ID=LotjaGi1g1v0558800.1.CDS.3;Parent=LotjaGi1g1v0558800.1
LjG1.1_chr1	PGSB	exon	109102200	109102363	.	-	.	ID=LotjaGi1g1v0558800.1.exon.4;Parent=LotjaGi1g1v0558800.1
LjG1.1_chr1	PGSB	CDS	109102200	109102363	.	-	2	ID=LotjaGi1g1v0558800.1.CDS.4;Parent=LotjaGi1g1v0558800.1
LjG1.1_chr1	PGSB	exon	109102467	109102715	.	-	.	ID=LotjaGi1g1v0558800.1.exon.5;Parent=LotjaGi1g1v0558800.1
LjG1.1_chr1	PGSB	CDS	109102467	109102715	.	-	2	ID=LotjaGi1g1v0558800.1.CDS.5;Parent=LotjaGi1g1v0558800.1
LjG1.1_chr1	PGSB	CDS	109103102	109103594	.	-	0	ID=LotjaGi1g1v0558800.1.CDS.6;Parent=LotjaGi1g1v0558800.1
LjG1.1_chr1	PGSB	exon	109103102	109104119	.	-	.	ID=LotjaGi1g1v0558800.1.exon.6;Parent=LotjaGi1g1v0558800.1
LjG1.1_chr1	PGSB	five_prime_UTR	109103595	109104119	.	-	.	ID=LotjaGi1g1v0558800.1.five_prime_UTR.2;Parent=LotjaGi1g1v0558800.1
LjG1.1_chr1	PGSB	exon	109104366	109104460	.	-	.	ID=LotjaGi1g1v0558800.1.exon.7;Parent=LotjaGi1g1v0558800.1
LjG1.1_chr1	PGSB	five_prime_UTR	109104366	109104460	.	-	.	ID=LotjaGi1g1v0558800.1.five_prime_UTR.3;Parent=LotjaGi1g1v0558800.1
LjG1.1_chr1	PGSB	exon	109104542	109104615	.	-	.	ID=LotjaGi1g1v0558800.1.exon.8;Parent=LotjaGi1g1v0558800.1
LjG1.1_chr1	PGSB	five_prime_UTR	109104542	109104615	.	-	.	ID=LotjaGi1g1v0558800.1.five_prime_UTR.4;Parent=LotjaGi1g1v0558800.1
LjG1.1_chr1	PGSB	exon	109104733	109105901	.	-	.	ID=LotjaGi1g1v0558800.1.exon.9;Parent=LotjaGi1g1v0558800.1
LjG1.1_chr1	PGSB	five_prime_UTR	109104733	109105901	.	-	.	ID=LotjaGi1g1v0558800.1.five_prime_UTR.5;Parent=LotjaGi1g1v0558800.1
LjG1.1_chr1	PGSB	mRNA	109100348	109105901	.	-	.	ID=LotjaGi1g1v0558800.2;Parent=LotjaGi1g1v0558800
LjG1.1_chr1	PGSB	three_prime_UTR	109100348	109100998	.	-	.	ID=LotjaGi1g1v0558800.2.three_prime_UTR.1;Parent=LotjaGi1g1v0558800.2
LjG1.1_chr1	PGSB	exon	109100348	109101247	.	-	.	ID=LotjaGi1g1v0558800.2.exon.1;Parent=LotjaGi1g1v0558800.2
LjG1.1_chr1	PGSB	CDS	109100999	109101247	.	-	0	ID=LotjaGi1g1v0558800.2.CDS.1;Parent=LotjaGi1g1v0558800.2
LjG1.1_chr1	PGSB	exon	109101480	109101629	.	-	.	ID=LotjaGi1g1v0558800.2.exon.2;Parent=LotjaGi1g1v0558800.2
LjG1.1_chr1	PGSB	CDS	109101480	109101629	.	-	0	ID=LotjaGi1g1v0558800.2.CDS.2;Parent=LotjaGi1g1v0558800.2
LjG1.1_chr1	PGSB	exon	109101784	109102011	.	-	.	ID=LotjaGi1g1v0558800.2.exon.3;Parent=LotjaGi1g1v0558800.2
LjG1.1_chr1	PGSB	CDS	109101784	109102011	.	-	0	ID=LotjaGi1g1v0558800.2.CDS.3;Parent=LotjaGi1g1v0558800.2
LjG1.1_chr1	PGSB	exon	109102200	109102363	.	-	.	ID=LotjaGi1g1v0558800.2.exon.4;Parent=LotjaGi1g1v0558800.2
LjG1.1_chr1	PGSB	CDS	109102200	109102363	.	-	2	ID=LotjaGi1g1v0558800.2.CDS.4;Parent=LotjaGi1g1v0558800.2
LjG1.1_chr1	PGSB	exon	109102467	109102715	.	-	.	ID=LotjaGi1g1v0558800.2.exon.5;Parent=LotjaGi1g1v0558800.2
LjG1.1_chr1	PGSB	CDS	109102467	109102715	.	-	2	ID=LotjaGi1g1v0558800.2.CDS.5;Parent=LotjaGi1g1v0558800.2
LjG1.1_chr1	PGSB	exon	109103102	109103587	.	-	.	ID=LotjaGi1g1v0558800.2.exon.6;Parent=LotjaGi1g1v0558800.2
LjG1.1_chr1	PGSB	CDS	109103102	109103587	.	-	2	ID=LotjaGi1g1v0558800.2.CDS.6;Parent=LotjaGi1g1v0558800.2
LjG1.1_chr1	PGSB	exon	109104004	109104119	.	-	.	ID=LotjaGi1g1v0558800.2.exon.7;Parent=LotjaGi1g1v0558800.2
LjG1.1_chr1	PGSB	CDS	109104004	109104119	.	-	1	ID=LotjaGi1g1v0558800.2.CDS.7;Parent=LotjaGi1g1v0558800.2
LjG1.1_chr1	PGSB	exon	109104366	109104460	.	-	.	ID=LotjaGi1g1v0558800.2.exon.8;Parent=LotjaGi1g1v0558800.2
LjG1.1_chr1	PGSB	CDS	109104366	109104460	.	-	0	ID=LotjaGi1g1v0558800.2.CDS.8;Parent=LotjaGi1g1v0558800.2
LjG1.1_chr1	PGSB	exon	109104542	109104615	.	-	.	ID=LotjaGi1g1v0558800.2.exon.9;Parent=LotjaGi1g1v0558800.2
LjG1.1_chr1	PGSB	CDS	109104542	109104615	.	-	2	ID=LotjaGi1g1v0558800.2.CDS.9;Parent=LotjaGi1g1v0558800.2
LjG1.1_chr1	PGSB	CDS	109104733	109104868	.	-	0	ID=LotjaGi1g1v0558800.2.CDS.10;Parent=LotjaGi1g1v0558800.2
LjG1.1_chr1	PGSB	exon	109104733	109105901	.	-	.	ID=LotjaGi1g1v0558800.2.exon.10;Parent=LotjaGi1g1v0558800.2
LjG1.1_chr1	PGSB	five_prime_UTR	109104869	109105901	.	-	.	ID=LotjaGi1g1v0558800.2.five_prime_UTR.2;Parent=LotjaGi1g1v0558800.2
LjG1.1_chr1	PGSB	mRNA	109100802	109105798	.	-	.	ID=LotjaGi1g1v0558800.3;Parent=LotjaGi1g1v0558800
LjG1.1_chr1	PGSB	three_prime_UTR	109100802	109100998	.	-	.	ID=LotjaGi1g1v0558800.3.three_prime_UTR.1;Parent=LotjaGi1g1v0558800.3
LjG1.1_chr1	PGSB	exon	109100802	109101247	.	-	.	ID=LotjaGi1g1v0558800.3.exon.1;Parent=LotjaGi1g1v0558800.3
LjG1.1_chr1	PGSB	CDS	109100999	109101247	.	-	0	ID=LotjaGi1g1v0558800.3.CDS.1;Parent=LotjaGi1g1v0558800.3
LjG1.1_chr1	PGSB	exon	109101480	109101629	.	-	.	ID=LotjaGi1g1v0558800.3.exon.2;Parent=LotjaGi1g1v0558800.3
LjG1.1_chr1	PGSB	CDS	109101480	109101629	.	-	0	ID=LotjaGi1g1v0558800.3.CDS.2;Parent=LotjaGi1g1v0558800.3
LjG1.1_chr1	PGSB	exon	109101784	109102011	.	-	.	ID=LotjaGi1g1v0558800.3.exon.3;Parent=LotjaGi1g1v0558800.3
LjG1.1_chr1	PGSB	CDS	109101784	109102011	.	-	0	ID=LotjaGi1g1v0558800.3.CDS.3;Parent=LotjaGi1g1v0558800.3
LjG1.1_chr1	PGSB	exon	109102200	109102363	.	-	.	ID=LotjaGi1g1v0558800.3.exon.4;Parent=LotjaGi1g1v0558800.3
LjG1.1_chr1	PGSB	CDS	109102200	109102363	.	-	2	ID=LotjaGi1g1v0558800.3.CDS.4;Parent=LotjaGi1g1v0558800.3
LjG1.1_chr1	PGSB	exon	109102467	109102715	.	-	.	ID=LotjaGi1g1v0558800.3.exon.5;Parent=LotjaGi1g1v0558800.3
LjG1.1_chr1	PGSB	CDS	109102467	109102715	.	-	2	ID=LotjaGi1g1v0558800.3.CDS.5;Parent=LotjaGi1g1v0558800.3
LjG1.1_chr1	PGSB	exon	109103102	109103587	.	-	.	ID=LotjaGi1g1v0558800.3.exon.6;Parent=LotjaGi1g1v0558800.3
LjG1.1_chr1	PGSB	CDS	109103102	109103587	.	-	2	ID=LotjaGi1g1v0558800.3.CDS.6;Parent=LotjaGi1g1v0558800.3
LjG1.1_chr1	PGSB	exon	109104004	109104119	.	-	.	ID=LotjaGi1g1v0558800.3.exon.7;Parent=LotjaGi1g1v0558800.3
LjG1.1_chr1	PGSB	CDS	109104004	109104119	.	-	1	ID=LotjaGi1g1v0558800.3.CDS.7;Parent=LotjaGi1g1v0558800.3
LjG1.1_chr1	PGSB	exon	109104366	109104460	.	-	.	ID=LotjaGi1g1v0558800.3.exon.8;Parent=LotjaGi1g1v0558800.3
LjG1.1_chr1	PGSB	CDS	109104366	109104460	.	-	0	ID=LotjaGi1g1v0558800.3.CDS.8;Parent=LotjaGi1g1v0558800.3
LjG1.1_chr1	PGSB	exon	109104542	109104615	.	-	.	ID=LotjaGi1g1v0558800.3.exon.9;Parent=LotjaGi1g1v0558800.3
LjG1.1_chr1	PGSB	CDS	109104542	109104615	.	-	2	ID=LotjaGi1g1v0558800.3.CDS.9;Parent=LotjaGi1g1v0558800.3
LjG1.1_chr1	PGSB	CDS	109104733	109104868	.	-	0	ID=LotjaGi1g1v0558800.3.CDS.10;Parent=LotjaGi1g1v0558800.3
LjG1.1_chr1	PGSB	exon	109104733	109105478	.	-	.	ID=LotjaGi1g1v0558800.3.exon.10;Parent=LotjaGi1g1v0558800.3
LjG1.1_chr1	PGSB	five_prime_UTR	109104869	109105478	.	-	.	ID=LotjaGi1g1v0558800.3.five_prime_UTR.2;Parent=LotjaGi1g1v0558800.3
LjG1.1_chr1	PGSB	exon	109105587	109105798	.	-	.	ID=LotjaGi1g1v0558800.3.exon.11;Parent=LotjaGi1g1v0558800.3
LjG1.1_chr1	PGSB	five_prime_UTR	109105587	109105798	.	-	.	ID=LotjaGi1g1v0558800.3.five_prime_UTR.3;Parent=LotjaGi1g1v0558800.3
LjG1.1_chr1	PGSB	mRNA	109100815	109105060	.	-	.	ID=LotjaGi1g1v0558800.4;Parent=LotjaGi1g1v0558800
LjG1.1_chr1	PGSB	three_prime_UTR	109100815	109100998	.	-	.	ID=LotjaGi1g1v0558800.4.three_prime_UTR.1;Parent=LotjaGi1g1v0558800.4
LjG1.1_chr1	PGSB	exon	109100815	109101247	.	-	.	ID=LotjaGi1g1v0558800.4.exon.1;Parent=LotjaGi1g1v0558800.4
LjG1.1_chr1	PGSB	CDS	109100999	109101247	.	-	0	ID=LotjaGi1g1v0558800.4.CDS.1;Parent=LotjaGi1g1v0558800.4
LjG1.1_chr1	PGSB	exon	109101480	109101629	.	-	.	ID=LotjaGi1g1v0558800.4.exon.2;Parent=LotjaGi1g1v0558800.4
LjG1.1_chr1	PGSB	CDS	109101480	109101629	.	-	0	ID=LotjaGi1g1v0558800.4.CDS.2;Parent=LotjaGi1g1v0558800.4
LjG1.1_chr1	PGSB	exon	109101784	109102011	.	-	.	ID=LotjaGi1g1v0558800.4.exon.3;Parent=LotjaGi1g1v0558800.4
LjG1.1_chr1	PGSB	CDS	109101784	109102011	.	-	0	ID=LotjaGi1g1v0558800.4.CDS.3;Parent=LotjaGi1g1v0558800.4
LjG1.1_chr1	PGSB	exon	109102200	109102363	.	-	.	ID=LotjaGi1g1v0558800.4.exon.4;Parent=LotjaGi1g1v0558800.4
LjG1.1_chr1	PGSB	CDS	109102200	109102363	.	-	2	ID=LotjaGi1g1v0558800.4.CDS.4;Parent=LotjaGi1g1v0558800.4
LjG1.1_chr1	PGSB	exon	109102467	109102715	.	-	.	ID=LotjaGi1g1v0558800.4.exon.5;Parent=LotjaGi1g1v0558800.4
LjG1.1_chr1	PGSB	CDS	109102467	109102715	.	-	2	ID=LotjaGi1g1v0558800.4.CDS.5;Parent=LotjaGi1g1v0558800.4
LjG1.1_chr1	PGSB	CDS	109103102	109103594	.	-	0	ID=LotjaGi1g1v0558800.4.CDS.6;Parent=LotjaGi1g1v0558800.4
LjG1.1_chr1	PGSB	exon	109103102	109104119	.	-	.	ID=LotjaGi1g1v0558800.4.exon.6;Parent=LotjaGi1g1v0558800.4
LjG1.1_chr1	PGSB	five_prime_UTR	109103595	109104119	.	-	.	ID=LotjaGi1g1v0558800.4.five_prime_UTR.2;Parent=LotjaGi1g1v0558800.4
LjG1.1_chr1	PGSB	exon	109104366	109104460	.	-	.	ID=LotjaGi1g1v0558800.4.exon.7;Parent=LotjaGi1g1v0558800.4
LjG1.1_chr1	PGSB	five_prime_UTR	109104366	109104460	.	-	.	ID=LotjaGi1g1v0558800.4.five_prime_UTR.3;Parent=LotjaGi1g1v0558800.4
LjG1.1_chr1	PGSB	exon	109104542	109105060	.	-	.	ID=LotjaGi1g1v0558800.4.exon.8;Parent=LotjaGi1g1v0558800.4
LjG1.1_chr1	PGSB	five_prime_UTR	109104542	109105060	.	-	.	ID=LotjaGi1g1v0558800.4.five_prime_UTR.4;Parent=LotjaGi1g1v0558800.4
LjG1.1_chr1	PGSB	mRNA	109100815	109105644	.	-	.	ID=LotjaGi1g1v0558800.5;Parent=LotjaGi1g1v0558800
LjG1.1_chr1	PGSB	three_prime_UTR	109100815	109100998	.	-	.	ID=LotjaGi1g1v0558800.5.three_prime_UTR.1;Parent=LotjaGi1g1v0558800.5
LjG1.1_chr1	PGSB	exon	109100815	109101247	.	-	.	ID=LotjaGi1g1v0558800.5.exon.1;Parent=LotjaGi1g1v0558800.5
LjG1.1_chr1	PGSB	CDS	109100999	109101247	.	-	0	ID=LotjaGi1g1v0558800.5.CDS.1;Parent=LotjaGi1g1v0558800.5
LjG1.1_chr1	PGSB	exon	109101480	109101629	.	-	.	ID=LotjaGi1g1v0558800.5.exon.2;Parent=LotjaGi1g1v0558800.5
LjG1.1_chr1	PGSB	CDS	109101480	109101629	.	-	0	ID=LotjaGi1g1v0558800.5.CDS.2;Parent=LotjaGi1g1v0558800.5
LjG1.1_chr1	PGSB	exon	109101784	109102011	.	-	.	ID=LotjaGi1g1v0558800.5.exon.3;Parent=LotjaGi1g1v0558800.5
LjG1.1_chr1	PGSB	CDS	109101784	109102011	.	-	0	ID=LotjaGi1g1v0558800.5.CDS.3;Parent=LotjaGi1g1v0558800.5
LjG1.1_chr1	PGSB	exon	109102200	109102363	.	-	.	ID=LotjaGi1g1v0558800.5.exon.4;Parent=LotjaGi1g1v0558800.5
LjG1.1_chr1	PGSB	CDS	109102200	109102363	.	-	2	ID=LotjaGi1g1v0558800.5.CDS.4;Parent=LotjaGi1g1v0558800.5
LjG1.1_chr1	PGSB	exon	109102467	109102715	.	-	.	ID=LotjaGi1g1v0558800.5.exon.5;Parent=LotjaGi1g1v0558800.5
LjG1.1_chr1	PGSB	CDS	109102467	109102715	.	-	2	ID=LotjaGi1g1v0558800.5.CDS.5;Parent=LotjaGi1g1v0558800.5
LjG1.1_chr1	PGSB	exon	109103102	109103587	.	-	.	ID=LotjaGi1g1v0558800.5.exon.6;Parent=LotjaGi1g1v0558800.5
LjG1.1_chr1	PGSB	CDS	109103102	109103587	.	-	2	ID=LotjaGi1g1v0558800.5.CDS.6;Parent=LotjaGi1g1v0558800.5
LjG1.1_chr1	PGSB	exon	109104004	109104119	.	-	.	ID=LotjaGi1g1v0558800.5.exon.7;Parent=LotjaGi1g1v0558800.5
LjG1.1_chr1	PGSB	CDS	109104004	109104119	.	-	1	ID=LotjaGi1g1v0558800.5.CDS.7;Parent=LotjaGi1g1v0558800.5
LjG1.1_chr1	PGSB	exon	109104366	109104460	.	-	.	ID=LotjaGi1g1v0558800.5.exon.8;Parent=LotjaGi1g1v0558800.5
LjG1.1_chr1	PGSB	CDS	109104366	109104460	.	-	0	ID=LotjaGi1g1v0558800.5.CDS.8;Parent=LotjaGi1g1v0558800.5
LjG1.1_chr1	PGSB	exon	109104542	109104615	.	-	.	ID=LotjaGi1g1v0558800.5.exon.9;Parent=LotjaGi1g1v0558800.5
LjG1.1_chr1	PGSB	CDS	109104542	109104615	.	-	2	ID=LotjaGi1g1v0558800.5.CDS.9;Parent=LotjaGi1g1v0558800.5
LjG1.1_chr1	PGSB	CDS	109104733	109104868	.	-	0	ID=LotjaGi1g1v0558800.5.CDS.10;Parent=LotjaGi1g1v0558800.5
LjG1.1_chr1	PGSB	exon	109104733	109104918	.	-	.	ID=LotjaGi1g1v0558800.5.exon.10;Parent=LotjaGi1g1v0558800.5
LjG1.1_chr1	PGSB	five_prime_UTR	109104869	109104918	.	-	.	ID=LotjaGi1g1v0558800.5.five_prime_UTR.2;Parent=LotjaGi1g1v0558800.5
LjG1.1_chr1	PGSB	exon	109105204	109105478	.	-	.	ID=LotjaGi1g1v0558800.5.exon.11;Parent=LotjaGi1g1v0558800.5
LjG1.1_chr1	PGSB	five_prime_UTR	109105204	109105478	.	-	.	ID=LotjaGi1g1v0558800.5.five_prime_UTR.3;Parent=LotjaGi1g1v0558800.5
LjG1.1_chr1	PGSB	exon	109105587	109105644	.	-	.	ID=LotjaGi1g1v0558800.5.exon.12;Parent=LotjaGi1g1v0558800.5
LjG1.1_chr1	PGSB	five_prime_UTR	109105587	109105644	.	-	.	ID=LotjaGi1g1v0558800.5.five_prime_UTR.4;Parent=LotjaGi1g1v0558800.5
LjG1.1_chr1	PGSB	mRNA	109100836	109105513	.	-	.	ID=LotjaGi1g1v0558800.6;Parent=LotjaGi1g1v0558800
LjG1.1_chr1	PGSB	three_prime_UTR	109100836	109100998	.	-	.	ID=LotjaGi1g1v0558800.6.three_prime_UTR.1;Parent=LotjaGi1g1v0558800.6
LjG1.1_chr1	PGSB	exon	109100836	109101247	.	-	.	ID=LotjaGi1g1v0558800.6.exon.1;Parent=LotjaGi1g1v0558800.6
LjG1.1_chr1	PGSB	CDS	109100999	109101247	.	-	0	ID=LotjaGi1g1v0558800.6.CDS.1;Parent=LotjaGi1g1v0558800.6
LjG1.1_chr1	PGSB	exon	109101480	109101629	.	-	.	ID=LotjaGi1g1v0558800.6.exon.2;Parent=LotjaGi1g1v0558800.6
LjG1.1_chr1	PGSB	CDS	109101480	109101629	.	-	0	ID=LotjaGi1g1v0558800.6.CDS.2;Parent=LotjaGi1g1v0558800.6
LjG1.1_chr1	PGSB	exon	109101784	109102011	.	-	.	ID=LotjaGi1g1v0558800.6.exon.3;Parent=LotjaGi1g1v0558800.6
LjG1.1_chr1	PGSB	CDS	109101784	109102011	.	-	0	ID=LotjaGi1g1v0558800.6.CDS.3;Parent=LotjaGi1g1v0558800.6
LjG1.1_chr1	PGSB	exon	109102200	109102363	.	-	.	ID=LotjaGi1g1v0558800.6.exon.4;Parent=LotjaGi1g1v0558800.6
LjG1.1_chr1	PGSB	CDS	109102200	109102363	.	-	2	ID=LotjaGi1g1v0558800.6.CDS.4;Parent=LotjaGi1g1v0558800.6
LjG1.1_chr1	PGSB	exon	109102467	109102715	.	-	.	ID=LotjaGi1g1v0558800.6.exon.5;Parent=LotjaGi1g1v0558800.6
LjG1.1_chr1	PGSB	CDS	109102467	109102715	.	-	2	ID=LotjaGi1g1v0558800.6.CDS.5;Parent=LotjaGi1g1v0558800.6
LjG1.1_chr1	PGSB	exon	109103102	109103587	.	-	.	ID=LotjaGi1g1v0558800.6.exon.6;Parent=LotjaGi1g1v0558800.6
LjG1.1_chr1	PGSB	CDS	109103102	109103587	.	-	2	ID=LotjaGi1g1v0558800.6.CDS.6;Parent=LotjaGi1g1v0558800.6
LjG1.1_chr1	PGSB	exon	109104004	109104119	.	-	.	ID=LotjaGi1g1v0558800.6.exon.7;Parent=LotjaGi1g1v0558800.6
LjG1.1_chr1	PGSB	CDS	109104004	109104119	.	-	1	ID=LotjaGi1g1v0558800.6.CDS.7;Parent=LotjaGi1g1v0558800.6
LjG1.1_chr1	PGSB	exon	109104366	109104460	.	-	.	ID=LotjaGi1g1v0558800.6.exon.8;Parent=LotjaGi1g1v0558800.6
LjG1.1_chr1	PGSB	CDS	109104366	109104460	.	-	0	ID=LotjaGi1g1v0558800.6.CDS.8;Parent=LotjaGi1g1v0558800.6
LjG1.1_chr1	PGSB	exon	109104542	109104615	.	-	.	ID=LotjaGi1g1v0558800.6.exon.9;Parent=LotjaGi1g1v0558800.6
LjG1.1_chr1	PGSB	CDS	109104542	109104615	.	-	2	ID=LotjaGi1g1v0558800.6.CDS.9;Parent=LotjaGi1g1v0558800.6
LjG1.1_chr1	PGSB	CDS	109104733	109104868	.	-	0	ID=LotjaGi1g1v0558800.6.CDS.10;Parent=LotjaGi1g1v0558800.6
LjG1.1_chr1	PGSB	exon	109104733	109104918	.	-	.	ID=LotjaGi1g1v0558800.6.exon.10;Parent=LotjaGi1g1v0558800.6
LjG1.1_chr1	PGSB	five_prime_UTR	109104869	109104918	.	-	.	ID=LotjaGi1g1v0558800.6.five_prime_UTR.2;Parent=LotjaGi1g1v0558800.6
LjG1.1_chr1	PGSB	exon	109105336	109105513	.	-	.	ID=LotjaGi1g1v0558800.6.exon.11;Parent=LotjaGi1g1v0558800.6
LjG1.1_chr1	PGSB	five_prime_UTR	109105336	109105513	.	-	.	ID=LotjaGi1g1v0558800.6.five_prime_UTR.3;Parent=LotjaGi1g1v0558800.6
###
LjG1.1_chr1	PGSB	gene	109105959	109109890	.	-	.	ID=LotjaGi1g1v0558900
LjG1.1_chr1	PGSB	mRNA	109105959	109109890	.	-	.	ID=LotjaGi1g1v0558900.1;Parent=LotjaGi1g1v0558900
LjG1.1_chr1	PGSB	three_prime_UTR	109105959	109107930	.	-	.	ID=LotjaGi1g1v0558900.1.three_prime_UTR.1;Parent=LotjaGi1g1v0558900.1
LjG1.1_chr1	PGSB	exon	109105959	109108032	.	-	.	ID=LotjaGi1g1v0558900.1.exon.1;Parent=LotjaGi1g1v0558900.1
LjG1.1_chr1	PGSB	CDS	109107931	109108032	.	-	0	ID=LotjaGi1g1v0558900.1.CDS.1;Parent=LotjaGi1g1v0558900.1
LjG1.1_chr1	PGSB	exon	109108123	109108188	.	-	.	ID=LotjaGi1g1v0558900.1.exon.2;Parent=LotjaGi1g1v0558900.1
LjG1.1_chr1	PGSB	CDS	109108123	109108188	.	-	0	ID=LotjaGi1g1v0558900.1.CDS.2;Parent=LotjaGi1g1v0558900.1
LjG1.1_chr1	PGSB	exon	109108330	109108394	.	-	.	ID=LotjaGi1g1v0558900.1.exon.3;Parent=LotjaGi1g1v0558900.1
LjG1.1_chr1	PGSB	CDS	109108330	109108394	.	-	2	ID=LotjaGi1g1v0558900.1.CDS.3;Parent=LotjaGi1g1v0558900.1
LjG1.1_chr1	PGSB	exon	109109022	109109085	.	-	.	ID=LotjaGi1g1v0558900.1.exon.4;Parent=LotjaGi1g1v0558900.1
LjG1.1_chr1	PGSB	CDS	109109022	109109085	.	-	0	ID=LotjaGi1g1v0558900.1.CDS.4;Parent=LotjaGi1g1v0558900.1
LjG1.1_chr1	PGSB	exon	109109182	109109291	.	-	.	ID=LotjaGi1g1v0558900.1.exon.5;Parent=LotjaGi1g1v0558900.1
LjG1.1_chr1	PGSB	CDS	109109182	109109291	.	-	2	ID=LotjaGi1g1v0558900.1.CDS.5;Parent=LotjaGi1g1v0558900.1
LjG1.1_chr1	PGSB	exon	109109378	109109465	.	-	.	ID=LotjaGi1g1v0558900.1.exon.6;Parent=LotjaGi1g1v0558900.1
LjG1.1_chr1	PGSB	CDS	109109378	109109465	.	-	0	ID=LotjaGi1g1v0558900.1.CDS.6;Parent=LotjaGi1g1v0558900.1
LjG1.1_chr1	PGSB	CDS	109109592	109109690	.	-	0	ID=LotjaGi1g1v0558900.1.CDS.7;Parent=LotjaGi1g1v0558900.1
LjG1.1_chr1	PGSB	exon	109109592	109109890	.	-	.	ID=LotjaGi1g1v0558900.1.exon.7;Parent=LotjaGi1g1v0558900.1
LjG1.1_chr1	PGSB	five_prime_UTR	109109691	109109890	.	-	.	ID=LotjaGi1g1v0558900.1.five_prime_UTR.2;Parent=LotjaGi1g1v0558900.1
LjG1.1_chr1	PGSB	mRNA	109107931	109109690	.	-	.	ID=LotjaGi1g1v0558900.2;Parent=LotjaGi1g1v0558900
LjG1.1_chr1	PGSB	exon	109107931	109108032	.	-	.	ID=LotjaGi1g1v0558900.2.exon.1;Parent=LotjaGi1g1v0558900.2
LjG1.1_chr1	PGSB	CDS	109107931	109108032	.	-	0	ID=LotjaGi1g1v0558900.2.CDS.1;Parent=LotjaGi1g1v0558900.2
LjG1.1_chr1	PGSB	exon	109108123	109108188	.	-	.	ID=LotjaGi1g1v0558900.2.exon.2;Parent=LotjaGi1g1v0558900.2
LjG1.1_chr1	PGSB	CDS	109108123	109108188	.	-	0	ID=LotjaGi1g1v0558900.2.CDS.2;Parent=LotjaGi1g1v0558900.2
LjG1.1_chr1	PGSB	exon	109108330	109108394	.	-	.	ID=LotjaGi1g1v0558900.2.exon.3;Parent=LotjaGi1g1v0558900.2
LjG1.1_chr1	PGSB	CDS	109108330	109108394	.	-	2	ID=LotjaGi1g1v0558900.2.CDS.3;Parent=LotjaGi1g1v0558900.2
LjG1.1_chr1	PGSB	exon	109108908	109108940	.	-	.	ID=LotjaGi1g1v0558900.2.exon.4;Parent=LotjaGi1g1v0558900.2
LjG1.1_chr1	PGSB	CDS	109108908	109108940	.	-	2	ID=LotjaGi1g1v0558900.2.CDS.4;Parent=LotjaGi1g1v0558900.2
LjG1.1_chr1	PGSB	exon	109109022	109109085	.	-	.	ID=LotjaGi1g1v0558900.2.exon.5;Parent=LotjaGi1g1v0558900.2
LjG1.1_chr1	PGSB	CDS	109109022	109109085	.	-	0	ID=LotjaGi1g1v0558900.2.CDS.5;Parent=LotjaGi1g1v0558900.2
LjG1.1_chr1	PGSB	exon	109109182	109109291	.	-	.	ID=LotjaGi1g1v0558900.2.exon.6;Parent=LotjaGi1g1v0558900.2
LjG1.1_chr1	PGSB	CDS	109109182	109109291	.	-	2	ID=LotjaGi1g1v0558900.2.CDS.6;Parent=LotjaGi1g1v0558900.2
LjG1.1_chr1	PGSB	exon	109109378	109109465	.	-	.	ID=LotjaGi1g1v0558900.2.exon.7;Parent=LotjaGi1g1v0558900.2
LjG1.1_chr1	PGSB	CDS	109109378	109109465	.	-	0	ID=LotjaGi1g1v0558900.2.CDS.7;Parent=LotjaGi1g1v0558900.2
LjG1.1_chr1	PGSB	exon	109109592	109109690	.	-	.	ID=LotjaGi1g1v0558900.2.exon.8;Parent=LotjaGi1g1v0558900.2
LjG1.1_chr1	PGSB	CDS	109109592	109109690	.	-	0	ID=LotjaGi1g1v0558900.2.CDS.8;Parent=LotjaGi1g1v0558900.2
LjG1.1_chr1	PGSB	mRNA	109107931	109109690	.	-	.	ID=LotjaGi1g1v0558900.3;Parent=LotjaGi1g1v0558900
LjG1.1_chr1	PGSB	exon	109107931	109108032	.	-	.	ID=LotjaGi1g1v0558900.3.exon.1;Parent=LotjaGi1g1v0558900.3
LjG1.1_chr1	PGSB	three_prime_UTR	109107931	109108032	.	-	.	ID=LotjaGi1g1v0558900.3.three_prime_UTR.1;Parent=LotjaGi1g1v0558900.3
LjG1.1_chr1	PGSB	three_prime_UTR	109108123	109108240	.	-	.	ID=LotjaGi1g1v0558900.3.three_prime_UTR.2;Parent=LotjaGi1g1v0558900.3
LjG1.1_chr1	PGSB	exon	109108123	109108264	.	-	.	ID=LotjaGi1g1v0558900.3.exon.2;Parent=LotjaGi1g1v0558900.3
LjG1.1_chr1	PGSB	CDS	109108241	109108264	.	-	0	ID=LotjaGi1g1v0558900.3.CDS.1;Parent=LotjaGi1g1v0558900.3
LjG1.1_chr1	PGSB	exon	109108330	109108394	.	-	.	ID=LotjaGi1g1v0558900.3.exon.3;Parent=LotjaGi1g1v0558900.3
LjG1.1_chr1	PGSB	CDS	109108330	109108394	.	-	2	ID=LotjaGi1g1v0558900.3.CDS.2;Parent=LotjaGi1g1v0558900.3
LjG1.1_chr1	PGSB	exon	109109022	109109085	.	-	.	ID=LotjaGi1g1v0558900.3.exon.4;Parent=LotjaGi1g1v0558900.3
LjG1.1_chr1	PGSB	CDS	109109022	109109085	.	-	0	ID=LotjaGi1g1v0558900.3.CDS.3;Parent=LotjaGi1g1v0558900.3
LjG1.1_chr1	PGSB	exon	109109182	109109291	.	-	.	ID=LotjaGi1g1v0558900.3.exon.5;Parent=LotjaGi1g1v0558900.3
LjG1.1_chr1	PGSB	CDS	109109182	109109291	.	-	2	ID=LotjaGi1g1v0558900.3.CDS.4;Parent=LotjaGi1g1v0558900.3
LjG1.1_chr1	PGSB	exon	109109378	109109465	.	-	.	ID=LotjaGi1g1v0558900.3.exon.6;Parent=LotjaGi1g1v0558900.3
LjG1.1_chr1	PGSB	CDS	109109378	109109465	.	-	0	ID=LotjaGi1g1v0558900.3.CDS.5;Parent=LotjaGi1g1v0558900.3
LjG1.1_chr1	PGSB	exon	109109592	109109690	.	-	.	ID=LotjaGi1g1v0558900.3.exon.7;Parent=LotjaGi1g1v0558900.3
LjG1.1_chr1	PGSB	CDS	109109592	109109690	.	-	0	ID=LotjaGi1g1v0558900.3.CDS.6;Parent=LotjaGi1g1v0558900.3
LjG1.1_chr1	PGSB	mRNA	109108013	109109690	.	-	.	ID=LotjaGi1g1v0558900.4;Parent=LotjaGi1g1v0558900
LjG1.1_chr1	PGSB	exon	109108013	109108045	.	-	.	ID=LotjaGi1g1v0558900.4.exon.1;Parent=LotjaGi1g1v0558900.4
LjG1.1_chr1	PGSB	CDS	109108013	109108045	.	-	0	ID=LotjaGi1g1v0558900.4.CDS.1;Parent=LotjaGi1g1v0558900.4
LjG1.1_chr1	PGSB	exon	109108123	109108188	.	-	.	ID=LotjaGi1g1v0558900.4.exon.2;Parent=LotjaGi1g1v0558900.4
LjG1.1_chr1	PGSB	CDS	109108123	109108188	.	-	0	ID=LotjaGi1g1v0558900.4.CDS.2;Parent=LotjaGi1g1v0558900.4
LjG1.1_chr1	PGSB	exon	109108330	109108394	.	-	.	ID=LotjaGi1g1v0558900.4.exon.3;Parent=LotjaGi1g1v0558900.4
LjG1.1_chr1	PGSB	CDS	109108330	109108394	.	-	2	ID=LotjaGi1g1v0558900.4.CDS.3;Parent=LotjaGi1g1v0558900.4
LjG1.1_chr1	PGSB	exon	109109022	109109085	.	-	.	ID=LotjaGi1g1v0558900.4.exon.4;Parent=LotjaGi1g1v0558900.4
LjG1.1_chr1	PGSB	CDS	109109022	109109085	.	-	0	ID=LotjaGi1g1v0558900.4.CDS.4;Parent=LotjaGi1g1v0558900.4
LjG1.1_chr1	PGSB	exon	109109182	109109291	.	-	.	ID=LotjaGi1g1v0558900.4.exon.5;Parent=LotjaGi1g1v0558900.4
LjG1.1_chr1	PGSB	CDS	109109182	109109291	.	-	2	ID=LotjaGi1g1v0558900.4.CDS.5;Parent=LotjaGi1g1v0558900.4
LjG1.1_chr1	PGSB	exon	109109378	109109465	.	-	.	ID=LotjaGi1g1v0558900.4.exon.6;Parent=LotjaGi1g1v0558900.4
LjG1.1_chr1	PGSB	CDS	109109378	109109465	.	-	0	ID=LotjaGi1g1v0558900.4.CDS.6;Parent=LotjaGi1g1v0558900.4
LjG1.1_chr1	PGSB	exon	109109592	109109690	.	-	.	ID=LotjaGi1g1v0558900.4.exon.7;Parent=LotjaGi1g1v0558900.4
LjG1.1_chr1	PGSB	CDS	109109592	109109690	.	-	0	ID=LotjaGi1g1v0558900.4.CDS.7;Parent=LotjaGi1g1v0558900.4
###
LjG1.1_chr1	PGSB	gene	109111885	109115140	.	-	.	ID=LotjaGi1g1v0559000
LjG1.1_chr1	PGSB	mRNA	109111885	109115140	.	-	.	ID=LotjaGi1g1v0559000.1;Parent=LotjaGi1g1v0559000
LjG1.1_chr1	PGSB	three_prime_UTR	109111885	109112273	.	-	.	ID=LotjaGi1g1v0559000.1.three_prime_UTR.1;Parent=LotjaGi1g1v0559000.1
LjG1.1_chr1	PGSB	exon	109111885	109112433	.	-	.	ID=LotjaGi1g1v0559000.1.exon.1;Parent=LotjaGi1g1v0559000.1
LjG1.1_chr1	PGSB	CDS	109112274	109112433	.	-	1	ID=LotjaGi1g1v0559000.1.CDS.1;Parent=LotjaGi1g1v0559000.1
LjG1.1_chr1	PGSB	exon	109112530	109112602	.	-	.	ID=LotjaGi1g1v0559000.1.exon.2;Parent=LotjaGi1g1v0559000.1
LjG1.1_chr1	PGSB	CDS	109112530	109112602	.	-	2	ID=LotjaGi1g1v0559000.1.CDS.2;Parent=LotjaGi1g1v0559000.1
LjG1.1_chr1	PGSB	exon	109112688	109112752	.	-	.	ID=LotjaGi1g1v0559000.1.exon.3;Parent=LotjaGi1g1v0559000.1
LjG1.1_chr1	PGSB	CDS	109112688	109112752	.	-	1	ID=LotjaGi1g1v0559000.1.CDS.3;Parent=LotjaGi1g1v0559000.1
LjG1.1_chr1	PGSB	exon	109112837	109112983	.	-	.	ID=LotjaGi1g1v0559000.1.exon.4;Parent=LotjaGi1g1v0559000.1
LjG1.1_chr1	PGSB	CDS	109112837	109112983	.	-	1	ID=LotjaGi1g1v0559000.1.CDS.4;Parent=LotjaGi1g1v0559000.1
LjG1.1_chr1	PGSB	exon	109113086	109113132	.	-	.	ID=LotjaGi1g1v0559000.1.exon.5;Parent=LotjaGi1g1v0559000.1
LjG1.1_chr1	PGSB	CDS	109113086	109113132	.	-	0	ID=LotjaGi1g1v0559000.1.CDS.5;Parent=LotjaGi1g1v0559000.1
LjG1.1_chr1	PGSB	exon	109113213	109113246	.	-	.	ID=LotjaGi1g1v0559000.1.exon.6;Parent=LotjaGi1g1v0559000.1
LjG1.1_chr1	PGSB	CDS	109113213	109113246	.	-	1	ID=LotjaGi1g1v0559000.1.CDS.6;Parent=LotjaGi1g1v0559000.1
LjG1.1_chr1	PGSB	exon	109114061	109114185	.	-	.	ID=LotjaGi1g1v0559000.1.exon.7;Parent=LotjaGi1g1v0559000.1
LjG1.1_chr1	PGSB	CDS	109114061	109114185	.	-	0	ID=LotjaGi1g1v0559000.1.CDS.7;Parent=LotjaGi1g1v0559000.1
LjG1.1_chr1	PGSB	exon	109114269	109114506	.	-	.	ID=LotjaGi1g1v0559000.1.exon.8;Parent=LotjaGi1g1v0559000.1
LjG1.1_chr1	PGSB	CDS	109114269	109114506	.	-	1	ID=LotjaGi1g1v0559000.1.CDS.8;Parent=LotjaGi1g1v0559000.1
LjG1.1_chr1	PGSB	CDS	109114600	109114967	.	-	0	ID=LotjaGi1g1v0559000.1.CDS.9;Parent=LotjaGi1g1v0559000.1
LjG1.1_chr1	PGSB	exon	109114600	109115140	.	-	.	ID=LotjaGi1g1v0559000.1.exon.9;Parent=LotjaGi1g1v0559000.1
LjG1.1_chr1	PGSB	five_prime_UTR	109114968	109115140	.	-	.	ID=LotjaGi1g1v0559000.1.five_prime_UTR.2;Parent=LotjaGi1g1v0559000.1
###
LjG1.1_chr1	PGSB	gene	109142838	109147384	.	+	.	ID=LotjaGi1g1v0559100
LjG1.1_chr1	PGSB	mRNA	109142838	109147384	.	+	.	ID=LotjaGi1g1v0559100.1;Parent=LotjaGi1g1v0559100
LjG1.1_chr1	PGSB	five_prime_UTR	109142838	109142964	.	+	.	ID=LotjaGi1g1v0559100.1.five_prime_UTR.1;Parent=LotjaGi1g1v0559100.1
LjG1.1_chr1	PGSB	exon	109142838	109143195	.	+	.	ID=LotjaGi1g1v0559100.1.exon.1;Parent=LotjaGi1g1v0559100.1
LjG1.1_chr1	PGSB	CDS	109142965	109143195	.	+	0	ID=LotjaGi1g1v0559100.1.CDS.1;Parent=LotjaGi1g1v0559100.1
LjG1.1_chr1	PGSB	exon	109143298	109143506	.	+	.	ID=LotjaGi1g1v0559100.1.exon.2;Parent=LotjaGi1g1v0559100.1
LjG1.1_chr1	PGSB	CDS	109143298	109143506	.	+	0	ID=LotjaGi1g1v0559100.1.CDS.2;Parent=LotjaGi1g1v0559100.1
LjG1.1_chr1	PGSB	exon	109143616	109143682	.	+	.	ID=LotjaGi1g1v0559100.1.exon.3;Parent=LotjaGi1g1v0559100.1
LjG1.1_chr1	PGSB	CDS	109143616	109143682	.	+	1	ID=LotjaGi1g1v0559100.1.CDS.3;Parent=LotjaGi1g1v0559100.1
LjG1.1_chr1	PGSB	exon	109143794	109144030	.	+	.	ID=LotjaGi1g1v0559100.1.exon.4;Parent=LotjaGi1g1v0559100.1
LjG1.1_chr1	PGSB	CDS	109143794	109144030	.	+	0	ID=LotjaGi1g1v0559100.1.CDS.4;Parent=LotjaGi1g1v0559100.1
LjG1.1_chr1	PGSB	exon	109144133	109144227	.	+	.	ID=LotjaGi1g1v0559100.1.exon.5;Parent=LotjaGi1g1v0559100.1
LjG1.1_chr1	PGSB	CDS	109144133	109144227	.	+	0	ID=LotjaGi1g1v0559100.1.CDS.5;Parent=LotjaGi1g1v0559100.1
LjG1.1_chr1	PGSB	exon	109144355	109144460	.	+	.	ID=LotjaGi1g1v0559100.1.exon.6;Parent=LotjaGi1g1v0559100.1
LjG1.1_chr1	PGSB	CDS	109144355	109144460	.	+	1	ID=LotjaGi1g1v0559100.1.CDS.6;Parent=LotjaGi1g1v0559100.1
LjG1.1_chr1	PGSB	exon	109144550	109144753	.	+	.	ID=LotjaGi1g1v0559100.1.exon.7;Parent=LotjaGi1g1v0559100.1
LjG1.1_chr1	PGSB	CDS	109144550	109144753	.	+	0	ID=LotjaGi1g1v0559100.1.CDS.7;Parent=LotjaGi1g1v0559100.1
LjG1.1_chr1	PGSB	exon	109144993	109145160	.	+	.	ID=LotjaGi1g1v0559100.1.exon.8;Parent=LotjaGi1g1v0559100.1
LjG1.1_chr1	PGSB	CDS	109144993	109145160	.	+	0	ID=LotjaGi1g1v0559100.1.CDS.8;Parent=LotjaGi1g1v0559100.1
LjG1.1_chr1	PGSB	exon	109145288	109145466	.	+	.	ID=LotjaGi1g1v0559100.1.exon.9;Parent=LotjaGi1g1v0559100.1
LjG1.1_chr1	PGSB	CDS	109145288	109145466	.	+	0	ID=LotjaGi1g1v0559100.1.CDS.9;Parent=LotjaGi1g1v0559100.1
LjG1.1_chr1	PGSB	exon	109145562	109145671	.	+	.	ID=LotjaGi1g1v0559100.1.exon.10;Parent=LotjaGi1g1v0559100.1
LjG1.1_chr1	PGSB	CDS	109145562	109145671	.	+	1	ID=LotjaGi1g1v0559100.1.CDS.10;Parent=LotjaGi1g1v0559100.1
LjG1.1_chr1	PGSB	exon	109145771	109145880	.	+	.	ID=LotjaGi1g1v0559100.1.exon.11;Parent=LotjaGi1g1v0559100.1
LjG1.1_chr1	PGSB	CDS	109145771	109145880	.	+	2	ID=LotjaGi1g1v0559100.1.CDS.11;Parent=LotjaGi1g1v0559100.1
LjG1.1_chr1	PGSB	exon	109145977	109146084	.	+	.	ID=LotjaGi1g1v0559100.1.exon.12;Parent=LotjaGi1g1v0559100.1
LjG1.1_chr1	PGSB	CDS	109145977	109146084	.	+	0	ID=LotjaGi1g1v0559100.1.CDS.12;Parent=LotjaGi1g1v0559100.1
LjG1.1_chr1	PGSB	exon	109146183	109146287	.	+	.	ID=LotjaGi1g1v0559100.1.exon.13;Parent=LotjaGi1g1v0559100.1
LjG1.1_chr1	PGSB	CDS	109146183	109146287	.	+	0	ID=LotjaGi1g1v0559100.1.CDS.13;Parent=LotjaGi1g1v0559100.1
LjG1.1_chr1	PGSB	exon	109146396	109146541	.	+	.	ID=LotjaGi1g1v0559100.1.exon.14;Parent=LotjaGi1g1v0559100.1
LjG1.1_chr1	PGSB	CDS	109146396	109146541	.	+	0	ID=LotjaGi1g1v0559100.1.CDS.14;Parent=LotjaGi1g1v0559100.1
LjG1.1_chr1	PGSB	CDS	109146612	109147080	.	+	1	ID=LotjaGi1g1v0559100.1.CDS.15;Parent=LotjaGi1g1v0559100.1
LjG1.1_chr1	PGSB	exon	109146612	109147384	.	+	.	ID=LotjaGi1g1v0559100.1.exon.15;Parent=LotjaGi1g1v0559100.1
LjG1.1_chr1	PGSB	three_prime_UTR	109147081	109147384	.	+	.	ID=LotjaGi1g1v0559100.1.three_prime_UTR.2;Parent=LotjaGi1g1v0559100.1
###
###
LjG1.1_chr1	PGSB	gene	109179799	109191873	.	-	.	ID=LotjaGi1g1v0559300
LjG1.1_chr1	PGSB	mRNA	109179799	109191873	.	-	.	ID=LotjaGi1g1v0559300.1;Parent=LotjaGi1g1v0559300
LjG1.1_chr1	PGSB	three_prime_UTR	109179799	109181580	.	-	.	ID=LotjaGi1g1v0559300.1.three_prime_UTR.1;Parent=LotjaGi1g1v0559300.1
LjG1.1_chr1	PGSB	exon	109179799	109181646	.	-	.	ID=LotjaGi1g1v0559300.1.exon.1;Parent=LotjaGi1g1v0559300.1
LjG1.1_chr1	PGSB	CDS	109181581	109181646	.	-	0	ID=LotjaGi1g1v0559300.1.CDS.1;Parent=LotjaGi1g1v0559300.1
LjG1.1_chr1	PGSB	exon	109181862	109181984	.	-	.	ID=LotjaGi1g1v0559300.1.exon.2;Parent=LotjaGi1g1v0559300.1
LjG1.1_chr1	PGSB	CDS	109181862	109181984	.	-	0	ID=LotjaGi1g1v0559300.1.CDS.2;Parent=LotjaGi1g1v0559300.1
LjG1.1_chr1	PGSB	exon	109182144	109182272	.	-	.	ID=LotjaGi1g1v0559300.1.exon.3;Parent=LotjaGi1g1v0559300.1
LjG1.1_chr1	PGSB	CDS	109182144	109182272	.	-	0	ID=LotjaGi1g1v0559300.1.CDS.3;Parent=LotjaGi1g1v0559300.1
LjG1.1_chr1	PGSB	exon	109182368	109182436	.	-	.	ID=LotjaGi1g1v0559300.1.exon.4;Parent=LotjaGi1g1v0559300.1
LjG1.1_chr1	PGSB	CDS	109182368	109182436	.	-	0	ID=LotjaGi1g1v0559300.1.CDS.4;Parent=LotjaGi1g1v0559300.1
LjG1.1_chr1	PGSB	exon	109182535	109182615	.	-	.	ID=LotjaGi1g1v0559300.1.exon.5;Parent=LotjaGi1g1v0559300.1
LjG1.1_chr1	PGSB	CDS	109182535	109182615	.	-	0	ID=LotjaGi1g1v0559300.1.CDS.5;Parent=LotjaGi1g1v0559300.1
LjG1.1_chr1	PGSB	exon	109183268	109183372	.	-	.	ID=LotjaGi1g1v0559300.1.exon.6;Parent=LotjaGi1g1v0559300.1
LjG1.1_chr1	PGSB	CDS	109183268	109183372	.	-	0	ID=LotjaGi1g1v0559300.1.CDS.6;Parent=LotjaGi1g1v0559300.1
LjG1.1_chr1	PGSB	exon	109183456	109183680	.	-	.	ID=LotjaGi1g1v0559300.1.exon.7;Parent=LotjaGi1g1v0559300.1
LjG1.1_chr1	PGSB	CDS	109183456	109183680	.	-	0	ID=LotjaGi1g1v0559300.1.CDS.7;Parent=LotjaGi1g1v0559300.1
LjG1.1_chr1	PGSB	exon	109183779	109185329	.	-	.	ID=LotjaGi1g1v0559300.1.exon.8;Parent=LotjaGi1g1v0559300.1
LjG1.1_chr1	PGSB	CDS	109183779	109185329	.	-	0	ID=LotjaGi1g1v0559300.1.CDS.8;Parent=LotjaGi1g1v0559300.1
LjG1.1_chr1	PGSB	exon	109185887	109185982	.	-	.	ID=LotjaGi1g1v0559300.1.exon.9;Parent=LotjaGi1g1v0559300.1
LjG1.1_chr1	PGSB	CDS	109185887	109185982	.	-	0	ID=LotjaGi1g1v0559300.1.CDS.9;Parent=LotjaGi1g1v0559300.1
LjG1.1_chr1	PGSB	exon	109187356	109188784	.	-	.	ID=LotjaGi1g1v0559300.1.exon.10;Parent=LotjaGi1g1v0559300.1
LjG1.1_chr1	PGSB	CDS	109187356	109188784	.	-	1	ID=LotjaGi1g1v0559300.1.CDS.10;Parent=LotjaGi1g1v0559300.1
LjG1.1_chr1	PGSB	exon	109188864	109188985	.	-	.	ID=LotjaGi1g1v0559300.1.exon.11;Parent=LotjaGi1g1v0559300.1
LjG1.1_chr1	PGSB	CDS	109188864	109188985	.	-	0	ID=LotjaGi1g1v0559300.1.CDS.11;Parent=LotjaGi1g1v0559300.1
LjG1.1_chr1	PGSB	exon	109189099	109189347	.	-	.	ID=LotjaGi1g1v0559300.1.exon.12;Parent=LotjaGi1g1v0559300.1
LjG1.1_chr1	PGSB	CDS	109189099	109189347	.	-	0	ID=LotjaGi1g1v0559300.1.CDS.12;Parent=LotjaGi1g1v0559300.1
LjG1.1_chr1	PGSB	exon	109189496	109189657	.	-	.	ID=LotjaGi1g1v0559300.1.exon.13;Parent=LotjaGi1g1v0559300.1
LjG1.1_chr1	PGSB	CDS	109189496	109189657	.	-	0	ID=LotjaGi1g1v0559300.1.CDS.13;Parent=LotjaGi1g1v0559300.1
LjG1.1_chr1	PGSB	exon	109189876	109190046	.	-	.	ID=LotjaGi1g1v0559300.1.exon.14;Parent=LotjaGi1g1v0559300.1
LjG1.1_chr1	PGSB	CDS	109189876	109190046	.	-	0	ID=LotjaGi1g1v0559300.1.CDS.14;Parent=LotjaGi1g1v0559300.1
LjG1.1_chr1	PGSB	exon	109190142	109190258	.	-	.	ID=LotjaGi1g1v0559300.1.exon.15;Parent=LotjaGi1g1v0559300.1
LjG1.1_chr1	PGSB	CDS	109190142	109190258	.	-	0	ID=LotjaGi1g1v0559300.1.CDS.15;Parent=LotjaGi1g1v0559300.1
LjG1.1_chr1	PGSB	exon	109190379	109190489	.	-	.	ID=LotjaGi1g1v0559300.1.exon.16;Parent=LotjaGi1g1v0559300.1
LjG1.1_chr1	PGSB	CDS	109190379	109190489	.	-	0	ID=LotjaGi1g1v0559300.1.CDS.16;Parent=LotjaGi1g1v0559300.1
LjG1.1_chr1	PGSB	CDS	109190708	109191493	.	-	0	ID=LotjaGi1g1v0559300.1.CDS.17;Parent=LotjaGi1g1v0559300.1
LjG1.1_chr1	PGSB	exon	109190708	109191873	.	-	.	ID=LotjaGi1g1v0559300.1.exon.17;Parent=LotjaGi1g1v0559300.1
LjG1.1_chr1	PGSB	five_prime_UTR	109191494	109191873	.	-	.	ID=LotjaGi1g1v0559300.1.five_prime_UTR.2;Parent=LotjaGi1g1v0559300.1
###
LjG1.1_chr1	PGSB	gene	109195517	109200407	.	+	.	ID=LotjaGi1g1v0559400
LjG1.1_chr1	PGSB	mRNA	109195517	109200407	.	+	.	ID=LotjaGi1g1v0559400.1;Parent=LotjaGi1g1v0559400
LjG1.1_chr1	PGSB	five_prime_UTR	109195517	109195748	.	+	.	ID=LotjaGi1g1v0559400.1.five_prime_UTR.1;Parent=LotjaGi1g1v0559400.1
LjG1.1_chr1	PGSB	exon	109195517	109195859	.	+	.	ID=LotjaGi1g1v0559400.1.exon.1;Parent=LotjaGi1g1v0559400.1
LjG1.1_chr1	PGSB	CDS	109195749	109195859	.	+	0	ID=LotjaGi1g1v0559400.1.CDS.1;Parent=LotjaGi1g1v0559400.1
LjG1.1_chr1	PGSB	exon	109196009	109196107	.	+	.	ID=LotjaGi1g1v0559400.1.exon.2;Parent=LotjaGi1g1v0559400.1
LjG1.1_chr1	PGSB	CDS	109196009	109196107	.	+	0	ID=LotjaGi1g1v0559400.1.CDS.2;Parent=LotjaGi1g1v0559400.1
LjG1.1_chr1	PGSB	exon	109196215	109196265	.	+	.	ID=LotjaGi1g1v0559400.1.exon.3;Parent=LotjaGi1g1v0559400.1
LjG1.1_chr1	PGSB	CDS	109196215	109196265	.	+	0	ID=LotjaGi1g1v0559400.1.CDS.3;Parent=LotjaGi1g1v0559400.1
LjG1.1_chr1	PGSB	exon	109196393	109196516	.	+	.	ID=LotjaGi1g1v0559400.1.exon.4;Parent=LotjaGi1g1v0559400.1
LjG1.1_chr1	PGSB	CDS	109196393	109196516	.	+	0	ID=LotjaGi1g1v0559400.1.CDS.4;Parent=LotjaGi1g1v0559400.1
LjG1.1_chr1	PGSB	exon	109196930	109197048	.	+	.	ID=LotjaGi1g1v0559400.1.exon.5;Parent=LotjaGi1g1v0559400.1
LjG1.1_chr1	PGSB	CDS	109196930	109197048	.	+	2	ID=LotjaGi1g1v0559400.1.CDS.5;Parent=LotjaGi1g1v0559400.1
LjG1.1_chr1	PGSB	exon	109197167	109197268	.	+	.	ID=LotjaGi1g1v0559400.1.exon.6;Parent=LotjaGi1g1v0559400.1
LjG1.1_chr1	PGSB	CDS	109197167	109197268	.	+	0	ID=LotjaGi1g1v0559400.1.CDS.6;Parent=LotjaGi1g1v0559400.1
LjG1.1_chr1	PGSB	exon	109198083	109198157	.	+	.	ID=LotjaGi1g1v0559400.1.exon.7;Parent=LotjaGi1g1v0559400.1
LjG1.1_chr1	PGSB	CDS	109198083	109198157	.	+	0	ID=LotjaGi1g1v0559400.1.CDS.7;Parent=LotjaGi1g1v0559400.1
LjG1.1_chr1	PGSB	exon	109198477	109198553	.	+	.	ID=LotjaGi1g1v0559400.1.exon.8;Parent=LotjaGi1g1v0559400.1
LjG1.1_chr1	PGSB	CDS	109198477	109198553	.	+	0	ID=LotjaGi1g1v0559400.1.CDS.8;Parent=LotjaGi1g1v0559400.1
LjG1.1_chr1	PGSB	exon	109198647	109198893	.	+	.	ID=LotjaGi1g1v0559400.1.exon.9;Parent=LotjaGi1g1v0559400.1
LjG1.1_chr1	PGSB	CDS	109198647	109198893	.	+	1	ID=LotjaGi1g1v0559400.1.CDS.9;Parent=LotjaGi1g1v0559400.1
LjG1.1_chr1	PGSB	exon	109199112	109199459	.	+	.	ID=LotjaGi1g1v0559400.1.exon.10;Parent=LotjaGi1g1v0559400.1
LjG1.1_chr1	PGSB	CDS	109199112	109199459	.	+	0	ID=LotjaGi1g1v0559400.1.CDS.10;Parent=LotjaGi1g1v0559400.1
LjG1.1_chr1	PGSB	exon	109199661	109199789	.	+	.	ID=LotjaGi1g1v0559400.1.exon.11;Parent=LotjaGi1g1v0559400.1
LjG1.1_chr1	PGSB	CDS	109199661	109199789	.	+	0	ID=LotjaGi1g1v0559400.1.CDS.11;Parent=LotjaGi1g1v0559400.1
LjG1.1_chr1	PGSB	CDS	109200063	109200191	.	+	0	ID=LotjaGi1g1v0559400.1.CDS.12;Parent=LotjaGi1g1v0559400.1
LjG1.1_chr1	PGSB	exon	109200063	109200407	.	+	.	ID=LotjaGi1g1v0559400.1.exon.12;Parent=LotjaGi1g1v0559400.1
LjG1.1_chr1	PGSB	three_prime_UTR	109200192	109200407	.	+	.	ID=LotjaGi1g1v0559400.1.three_prime_UTR.2;Parent=LotjaGi1g1v0559400.1
LjG1.1_chr1	PGSB	mRNA	109196932	109200196	.	+	.	ID=LotjaGi1g1v0559400.2;Parent=LotjaGi1g1v0559400
LjG1.1_chr1	PGSB	exon	109196932	109197048	.	+	.	ID=LotjaGi1g1v0559400.2.exon.1;Parent=LotjaGi1g1v0559400.2
LjG1.1_chr1	PGSB	CDS	109196932	109197048	.	+	0	ID=LotjaGi1g1v0559400.2.CDS.1;Parent=LotjaGi1g1v0559400.2
LjG1.1_chr1	PGSB	exon	109197167	109197268	.	+	.	ID=LotjaGi1g1v0559400.2.exon.2;Parent=LotjaGi1g1v0559400.2
LjG1.1_chr1	PGSB	CDS	109197167	109197268	.	+	0	ID=LotjaGi1g1v0559400.2.CDS.2;Parent=LotjaGi1g1v0559400.2
LjG1.1_chr1	PGSB	exon	109198083	109198157	.	+	.	ID=LotjaGi1g1v0559400.2.exon.3;Parent=LotjaGi1g1v0559400.2
LjG1.1_chr1	PGSB	CDS	109198083	109198157	.	+	0	ID=LotjaGi1g1v0559400.2.CDS.3;Parent=LotjaGi1g1v0559400.2
LjG1.1_chr1	PGSB	exon	109198477	109198553	.	+	.	ID=LotjaGi1g1v0559400.2.exon.4;Parent=LotjaGi1g1v0559400.2
LjG1.1_chr1	PGSB	CDS	109198477	109198553	.	+	0	ID=LotjaGi1g1v0559400.2.CDS.4;Parent=LotjaGi1g1v0559400.2
LjG1.1_chr1	PGSB	exon	109198647	109198893	.	+	.	ID=LotjaGi1g1v0559400.2.exon.5;Parent=LotjaGi1g1v0559400.2
LjG1.1_chr1	PGSB	CDS	109198647	109198893	.	+	1	ID=LotjaGi1g1v0559400.2.CDS.5;Parent=LotjaGi1g1v0559400.2
LjG1.1_chr1	PGSB	exon	109199112	109199459	.	+	.	ID=LotjaGi1g1v0559400.2.exon.6;Parent=LotjaGi1g1v0559400.2
LjG1.1_chr1	PGSB	CDS	109199112	109199459	.	+	0	ID=LotjaGi1g1v0559400.2.CDS.6;Parent=LotjaGi1g1v0559400.2
LjG1.1_chr1	PGSB	exon	109199661	109199789	.	+	.	ID=LotjaGi1g1v0559400.2.exon.7;Parent=LotjaGi1g1v0559400.2
LjG1.1_chr1	PGSB	CDS	109199661	109199789	.	+	0	ID=LotjaGi1g1v0559400.2.CDS.7;Parent=LotjaGi1g1v0559400.2
LjG1.1_chr1	PGSB	CDS	109200063	109200191	.	+	0	ID=LotjaGi1g1v0559400.2.CDS.8;Parent=LotjaGi1g1v0559400.2
LjG1.1_chr1	PGSB	exon	109200063	109200196	.	+	.	ID=LotjaGi1g1v0559400.2.exon.8;Parent=LotjaGi1g1v0559400.2
###
###
LjG1.1_chr1	PGSB	gene	109209512	109211579	.	+	.	ID=LotjaGi1g1v0559600
LjG1.1_chr1	PGSB	mRNA	109209512	109211579	.	+	.	ID=LotjaGi1g1v0559600.1;Parent=LotjaGi1g1v0559600
LjG1.1_chr1	PGSB	five_prime_UTR	109209512	109210196	.	+	.	ID=LotjaGi1g1v0559600.1.five_prime_UTR.1;Parent=LotjaGi1g1v0559600.1
LjG1.1_chr1	PGSB	exon	109209512	109210459	.	+	.	ID=LotjaGi1g1v0559600.1.exon.1;Parent=LotjaGi1g1v0559600.1
LjG1.1_chr1	PGSB	CDS	109210197	109210459	.	+	0	ID=LotjaGi1g1v0559600.1.CDS.1;Parent=LotjaGi1g1v0559600.1
LjG1.1_chr1	PGSB	CDS	109210550	109211003	.	+	1	ID=LotjaGi1g1v0559600.1.CDS.2;Parent=LotjaGi1g1v0559600.1
LjG1.1_chr1	PGSB	exon	109210550	109211579	.	+	.	ID=LotjaGi1g1v0559600.1.exon.2;Parent=LotjaGi1g1v0559600.1
LjG1.1_chr1	PGSB	three_prime_UTR	109211004	109211579	.	+	.	ID=LotjaGi1g1v0559600.1.three_prime_UTR.2;Parent=LotjaGi1g1v0559600.1
###
LjG1.1_chr1	PGSB	gene	109223327	109224752	.	+	.	ID=LotjaGi1g1v0559700
LjG1.1_chr1	PGSB	mRNA	109223327	109224752	.	+	.	ID=LotjaGi1g1v0559700.1;Parent=LotjaGi1g1v0559700
LjG1.1_chr1	PGSB	five_prime_UTR	109223327	109223514	.	+	.	ID=LotjaGi1g1v0559700.1.five_prime_UTR.1;Parent=LotjaGi1g1v0559700.1
LjG1.1_chr1	PGSB	exon	109223327	109224010	.	+	.	ID=LotjaGi1g1v0559700.1.exon.1;Parent=LotjaGi1g1v0559700.1
LjG1.1_chr1	PGSB	CDS	109223515	109224010	.	+	0	ID=LotjaGi1g1v0559700.1.CDS.1;Parent=LotjaGi1g1v0559700.1
LjG1.1_chr1	PGSB	CDS	109224156	109224478	.	+	2	ID=LotjaGi1g1v0559700.1.CDS.2;Parent=LotjaGi1g1v0559700.1
LjG1.1_chr1	PGSB	exon	109224156	109224752	.	+	.	ID=LotjaGi1g1v0559700.1.exon.2;Parent=LotjaGi1g1v0559700.1
LjG1.1_chr1	PGSB	three_prime_UTR	109224479	109224752	.	+	.	ID=LotjaGi1g1v0559700.1.three_prime_UTR.2;Parent=LotjaGi1g1v0559700.1
###
LjG1.1_chr1	PGSB	gene	109230588	109235816	.	+	.	ID=LotjaGi1g1v0559800
LjG1.1_chr1	PGSB	mRNA	109230588	109235741	.	+	.	ID=LotjaGi1g1v0559800.1;Parent=LotjaGi1g1v0559800
LjG1.1_chr1	PGSB	five_prime_UTR	109230588	109231141	.	+	.	ID=LotjaGi1g1v0559800.1.five_prime_UTR.1;Parent=LotjaGi1g1v0559800.1
LjG1.1_chr1	PGSB	exon	109230588	109231226	.	+	.	ID=LotjaGi1g1v0559800.1.exon.1;Parent=LotjaGi1g1v0559800.1
LjG1.1_chr1	PGSB	CDS	109231142	109231226	.	+	0	ID=LotjaGi1g1v0559800.1.CDS.1;Parent=LotjaGi1g1v0559800.1
LjG1.1_chr1	PGSB	exon	109231342	109231376	.	+	.	ID=LotjaGi1g1v0559800.1.exon.2;Parent=LotjaGi1g1v0559800.1
LjG1.1_chr1	PGSB	CDS	109231342	109231376	.	+	2	ID=LotjaGi1g1v0559800.1.CDS.2;Parent=LotjaGi1g1v0559800.1
LjG1.1_chr1	PGSB	exon	109231470	109231644	.	+	.	ID=LotjaGi1g1v0559800.1.exon.3;Parent=LotjaGi1g1v0559800.1
LjG1.1_chr1	PGSB	CDS	109231470	109231644	.	+	0	ID=LotjaGi1g1v0559800.1.CDS.3;Parent=LotjaGi1g1v0559800.1
LjG1.1_chr1	PGSB	exon	109231876	109232048	.	+	.	ID=LotjaGi1g1v0559800.1.exon.4;Parent=LotjaGi1g1v0559800.1
LjG1.1_chr1	PGSB	CDS	109231876	109232048	.	+	2	ID=LotjaGi1g1v0559800.1.CDS.4;Parent=LotjaGi1g1v0559800.1
LjG1.1_chr1	PGSB	exon	109232139	109232240	.	+	.	ID=LotjaGi1g1v0559800.1.exon.5;Parent=LotjaGi1g1v0559800.1
LjG1.1_chr1	PGSB	CDS	109232139	109232240	.	+	0	ID=LotjaGi1g1v0559800.1.CDS.5;Parent=LotjaGi1g1v0559800.1
LjG1.1_chr1	PGSB	exon	109232711	109232857	.	+	.	ID=LotjaGi1g1v0559800.1.exon.6;Parent=LotjaGi1g1v0559800.1
LjG1.1_chr1	PGSB	CDS	109232711	109232857	.	+	0	ID=LotjaGi1g1v0559800.1.CDS.6;Parent=LotjaGi1g1v0559800.1
LjG1.1_chr1	PGSB	exon	109232938	109233576	.	+	.	ID=LotjaGi1g1v0559800.1.exon.7;Parent=LotjaGi1g1v0559800.1
LjG1.1_chr1	PGSB	CDS	109232938	109233576	.	+	0	ID=LotjaGi1g1v0559800.1.CDS.7;Parent=LotjaGi1g1v0559800.1
LjG1.1_chr1	PGSB	CDS	109233680	109234015	.	+	0	ID=LotjaGi1g1v0559800.1.CDS.8;Parent=LotjaGi1g1v0559800.1
LjG1.1_chr1	PGSB	exon	109233680	109235741	.	+	.	ID=LotjaGi1g1v0559800.1.exon.8;Parent=LotjaGi1g1v0559800.1
LjG1.1_chr1	PGSB	three_prime_UTR	109234016	109235741	.	+	.	ID=LotjaGi1g1v0559800.1.three_prime_UTR.2;Parent=LotjaGi1g1v0559800.1
LjG1.1_chr1	PGSB	mRNA	109230870	109235816	.	+	.	ID=LotjaGi1g1v0559800.2;Parent=LotjaGi1g1v0559800
LjG1.1_chr1	PGSB	exon	109230870	109231226	.	+	.	ID=LotjaGi1g1v0559800.2.exon.1;Parent=LotjaGi1g1v0559800.2
LjG1.1_chr1	PGSB	five_prime_UTR	109230870	109231226	.	+	.	ID=LotjaGi1g1v0559800.2.five_prime_UTR.1;Parent=LotjaGi1g1v0559800.2
LjG1.1_chr1	PGSB	five_prime_UTR	109231342	109231589	.	+	.	ID=LotjaGi1g1v0559800.2.five_prime_UTR.2;Parent=LotjaGi1g1v0559800.2
LjG1.1_chr1	PGSB	exon	109231342	109231644	.	+	.	ID=LotjaGi1g1v0559800.2.exon.2;Parent=LotjaGi1g1v0559800.2
LjG1.1_chr1	PGSB	CDS	109231590	109231644	.	+	0	ID=LotjaGi1g1v0559800.2.CDS.1;Parent=LotjaGi1g1v0559800.2
LjG1.1_chr1	PGSB	exon	109231876	109232048	.	+	.	ID=LotjaGi1g1v0559800.2.exon.3;Parent=LotjaGi1g1v0559800.2
LjG1.1_chr1	PGSB	CDS	109231876	109232048	.	+	2	ID=LotjaGi1g1v0559800.2.CDS.2;Parent=LotjaGi1g1v0559800.2
LjG1.1_chr1	PGSB	exon	109232139	109232240	.	+	.	ID=LotjaGi1g1v0559800.2.exon.4;Parent=LotjaGi1g1v0559800.2
LjG1.1_chr1	PGSB	CDS	109232139	109232240	.	+	0	ID=LotjaGi1g1v0559800.2.CDS.3;Parent=LotjaGi1g1v0559800.2
LjG1.1_chr1	PGSB	exon	109232711	109232857	.	+	.	ID=LotjaGi1g1v0559800.2.exon.5;Parent=LotjaGi1g1v0559800.2
LjG1.1_chr1	PGSB	CDS	109232711	109232857	.	+	0	ID=LotjaGi1g1v0559800.2.CDS.4;Parent=LotjaGi1g1v0559800.2
LjG1.1_chr1	PGSB	exon	109232938	109233576	.	+	.	ID=LotjaGi1g1v0559800.2.exon.6;Parent=LotjaGi1g1v0559800.2
LjG1.1_chr1	PGSB	CDS	109232938	109233576	.	+	0	ID=LotjaGi1g1v0559800.2.CDS.5;Parent=LotjaGi1g1v0559800.2
LjG1.1_chr1	PGSB	CDS	109233680	109234015	.	+	0	ID=LotjaGi1g1v0559800.2.CDS.6;Parent=LotjaGi1g1v0559800.2
LjG1.1_chr1	PGSB	exon	109233680	109235816	.	+	.	ID=LotjaGi1g1v0559800.2.exon.7;Parent=LotjaGi1g1v0559800.2
LjG1.1_chr1	PGSB	three_prime_UTR	109234016	109235816	.	+	.	ID=LotjaGi1g1v0559800.2.three_prime_UTR.3;Parent=LotjaGi1g1v0559800.2
###
LjG1.1_chr1	PGSB	gene	109234569	109235522	.	-	.	ID=LotjaGi1g1v0559900
LjG1.1_chr1	PGSB	mRNA	109234569	109235522	.	-	.	ID=LotjaGi1g1v0559900.1;Parent=LotjaGi1g1v0559900
LjG1.1_chr1	PGSB	exon	109234569	109235522	.	-	.	ID=LotjaGi1g1v0559900.1.exon.1;Parent=LotjaGi1g1v0559900.1
LjG1.1_chr1	PGSB	CDS	109234569	109235522	.	-	0	ID=LotjaGi1g1v0559900.1.CDS.1;Parent=LotjaGi1g1v0559900.1
###
###
###
LjG1.1_chr1	PGSB	gene	109250696	109254928	.	+	.	ID=LotjaGi1g1v0560200
LjG1.1_chr1	PGSB	mRNA	109250696	109254928	.	+	.	ID=LotjaGi1g1v0560200.1;Parent=LotjaGi1g1v0560200
LjG1.1_chr1	PGSB	five_prime_UTR	109250696	109251028	.	+	.	ID=LotjaGi1g1v0560200.1.five_prime_UTR.1;Parent=LotjaGi1g1v0560200.1
LjG1.1_chr1	PGSB	exon	109250696	109251656	.	+	.	ID=LotjaGi1g1v0560200.1.exon.1;Parent=LotjaGi1g1v0560200.1
LjG1.1_chr1	PGSB	CDS	109251029	109251656	.	+	0	ID=LotjaGi1g1v0560200.1.CDS.1;Parent=LotjaGi1g1v0560200.1
LjG1.1_chr1	PGSB	exon	109252111	109252235	.	+	.	ID=LotjaGi1g1v0560200.1.exon.2;Parent=LotjaGi1g1v0560200.1
LjG1.1_chr1	PGSB	CDS	109252111	109252235	.	+	2	ID=LotjaGi1g1v0560200.1.CDS.2;Parent=LotjaGi1g1v0560200.1
LjG1.1_chr1	PGSB	exon	109252323	109252474	.	+	.	ID=LotjaGi1g1v0560200.1.exon.3;Parent=LotjaGi1g1v0560200.1
LjG1.1_chr1	PGSB	CDS	109252323	109252474	.	+	0	ID=LotjaGi1g1v0560200.1.CDS.3;Parent=LotjaGi1g1v0560200.1
LjG1.1_chr1	PGSB	exon	109252623	109252689	.	+	.	ID=LotjaGi1g1v0560200.1.exon.4;Parent=LotjaGi1g1v0560200.1
LjG1.1_chr1	PGSB	CDS	109252623	109252689	.	+	1	ID=LotjaGi1g1v0560200.1.CDS.4;Parent=LotjaGi1g1v0560200.1
LjG1.1_chr1	PGSB	CDS	109252781	109252831	.	+	0	ID=LotjaGi1g1v0560200.1.CDS.5;Parent=LotjaGi1g1v0560200.1
LjG1.1_chr1	PGSB	exon	109252781	109254928	.	+	.	ID=LotjaGi1g1v0560200.1.exon.5;Parent=LotjaGi1g1v0560200.1
LjG1.1_chr1	PGSB	three_prime_UTR	109252832	109254928	.	+	.	ID=LotjaGi1g1v0560200.1.three_prime_UTR.2;Parent=LotjaGi1g1v0560200.1
###
LjG1.1_chr1	PGSB	gene	109250801	109256064	.	-	.	ID=LotjaGi1g1v0560300
LjG1.1_chr1	PGSB	mRNA	109250801	109256064	.	-	.	ID=LotjaGi1g1v0560300.1;Parent=LotjaGi1g1v0560300
LjG1.1_chr1	PGSB	three_prime_UTR	109250801	109253447	.	-	.	ID=LotjaGi1g1v0560300.1.three_prime_UTR.1;Parent=LotjaGi1g1v0560300.1
LjG1.1_chr1	PGSB	exon	109250801	109253799	.	-	.	ID=LotjaGi1g1v0560300.1.exon.1;Parent=LotjaGi1g1v0560300.1
LjG1.1_chr1	PGSB	CDS	109253448	109253799	.	-	1	ID=LotjaGi1g1v0560300.1.CDS.1;Parent=LotjaGi1g1v0560300.1
LjG1.1_chr1	PGSB	exon	109254204	109254660	.	-	.	ID=LotjaGi1g1v0560300.1.exon.2;Parent=LotjaGi1g1v0560300.1
LjG1.1_chr1	PGSB	CDS	109254204	109254660	.	-	2	ID=LotjaGi1g1v0560300.1.CDS.2;Parent=LotjaGi1g1v0560300.1
LjG1.1_chr1	PGSB	CDS	109255707	109255896	.	-	0	ID=LotjaGi1g1v0560300.1.CDS.3;Parent=LotjaGi1g1v0560300.1
LjG1.1_chr1	PGSB	exon	109255707	109256064	.	-	.	ID=LotjaGi1g1v0560300.1.exon.3;Parent=LotjaGi1g1v0560300.1
LjG1.1_chr1	PGSB	five_prime_UTR	109255897	109256064	.	-	.	ID=LotjaGi1g1v0560300.1.five_prime_UTR.2;Parent=LotjaGi1g1v0560300.1
###
LjG1.1_chr1	PGSB	gene	109264236	109265145	.	-	.	ID=LotjaGi1g1v0560400
LjG1.1_chr1	PGSB	mRNA	109264236	109265145	.	-	.	ID=LotjaGi1g1v0560400.1;Parent=LotjaGi1g1v0560400
LjG1.1_chr1	PGSB	three_prime_UTR	109264236	109264532	.	-	.	ID=LotjaGi1g1v0560400.1.three_prime_UTR.1;Parent=LotjaGi1g1v0560400.1
LjG1.1_chr1	PGSB	exon	109264236	109265145	.	-	.	ID=LotjaGi1g1v0560400.1.exon.1;Parent=LotjaGi1g1v0560400.1
LjG1.1_chr1	PGSB	CDS	109264533	109265051	.	-	0	ID=LotjaGi1g1v0560400.1.CDS.1;Parent=LotjaGi1g1v0560400.1
LjG1.1_chr1	PGSB	five_prime_UTR	109265052	109265145	.	-	.	ID=LotjaGi1g1v0560400.1.five_prime_UTR.2;Parent=LotjaGi1g1v0560400.1
###
LjG1.1_chr1	PGSB	gene	109276492	109280817	.	+	.	ID=LotjaGi1g1v0560500
LjG1.1_chr1	PGSB	mRNA	109276492	109280817	.	+	.	ID=LotjaGi1g1v0560500.1;Parent=LotjaGi1g1v0560500
LjG1.1_chr1	PGSB	exon	109276492	109276797	.	+	.	ID=LotjaGi1g1v0560500.1.exon.1;Parent=LotjaGi1g1v0560500.1
LjG1.1_chr1	PGSB	five_prime_UTR	109276492	109276797	.	+	.	ID=LotjaGi1g1v0560500.1.five_prime_UTR.1;Parent=LotjaGi1g1v0560500.1
LjG1.1_chr1	PGSB	five_prime_UTR	109277264	109277289	.	+	.	ID=LotjaGi1g1v0560500.1.five_prime_UTR.2;Parent=LotjaGi1g1v0560500.1
LjG1.1_chr1	PGSB	exon	109277264	109277730	.	+	.	ID=LotjaGi1g1v0560500.1.exon.2;Parent=LotjaGi1g1v0560500.1
LjG1.1_chr1	PGSB	CDS	109277290	109277730	.	+	0	ID=LotjaGi1g1v0560500.1.CDS.1;Parent=LotjaGi1g1v0560500.1
LjG1.1_chr1	PGSB	exon	109278240	109278671	.	+	.	ID=LotjaGi1g1v0560500.1.exon.3;Parent=LotjaGi1g1v0560500.1
LjG1.1_chr1	PGSB	CDS	109278240	109278671	.	+	0	ID=LotjaGi1g1v0560500.1.CDS.2;Parent=LotjaGi1g1v0560500.1
LjG1.1_chr1	PGSB	exon	109278976	109279534	.	+	.	ID=LotjaGi1g1v0560500.1.exon.4;Parent=LotjaGi1g1v0560500.1
LjG1.1_chr1	PGSB	CDS	109278976	109279534	.	+	0	ID=LotjaGi1g1v0560500.1.CDS.3;Parent=LotjaGi1g1v0560500.1
LjG1.1_chr1	PGSB	CDS	109279938	109280233	.	+	2	ID=LotjaGi1g1v0560500.1.CDS.4;Parent=LotjaGi1g1v0560500.1
LjG1.1_chr1	PGSB	exon	109279938	109280817	.	+	.	ID=LotjaGi1g1v0560500.1.exon.5;Parent=LotjaGi1g1v0560500.1
LjG1.1_chr1	PGSB	three_prime_UTR	109280234	109280817	.	+	.	ID=LotjaGi1g1v0560500.1.three_prime_UTR.3;Parent=LotjaGi1g1v0560500.1
LjG1.1_chr1	PGSB	mRNA	109277296	109280233	.	+	.	ID=LotjaGi1g1v0560500.2;Parent=LotjaGi1g1v0560500
LjG1.1_chr1	PGSB	exon	109277296	109277730	.	+	.	ID=LotjaGi1g1v0560500.2.exon.1;Parent=LotjaGi1g1v0560500.2
LjG1.1_chr1	PGSB	CDS	109277461	109277730	.	+	0	ID=LotjaGi1g1v0560500.2.CDS.1;Parent=LotjaGi1g1v0560500.2
LjG1.1_chr1	PGSB	exon	109278240	109278671	.	+	.	ID=LotjaGi1g1v0560500.2.exon.2;Parent=LotjaGi1g1v0560500.2
LjG1.1_chr1	PGSB	CDS	109278240	109278671	.	+	0	ID=LotjaGi1g1v0560500.2.CDS.2;Parent=LotjaGi1g1v0560500.2
LjG1.1_chr1	PGSB	exon	109278976	109279534	.	+	.	ID=LotjaGi1g1v0560500.2.exon.3;Parent=LotjaGi1g1v0560500.2
LjG1.1_chr1	PGSB	CDS	109278976	109279534	.	+	0	ID=LotjaGi1g1v0560500.2.CDS.3;Parent=LotjaGi1g1v0560500.2
LjG1.1_chr1	PGSB	exon	109279938	109280233	.	+	.	ID=LotjaGi1g1v0560500.2.exon.4;Parent=LotjaGi1g1v0560500.2
LjG1.1_chr1	PGSB	CDS	109279938	109280233	.	+	2	ID=LotjaGi1g1v0560500.2.CDS.4;Parent=LotjaGi1g1v0560500.2
LjG1.1_chr1	PGSB	mRNA	109277347	109279578	.	+	.	ID=LotjaGi1g1v0560500.3;Parent=LotjaGi1g1v0560500
LjG1.1_chr1	PGSB	exon	109277347	109277730	.	+	.	ID=LotjaGi1g1v0560500.3.exon.1;Parent=LotjaGi1g1v0560500.3
LjG1.1_chr1	PGSB	CDS	109277461	109277730	.	+	0	ID=LotjaGi1g1v0560500.3.CDS.1;Parent=LotjaGi1g1v0560500.3
LjG1.1_chr1	PGSB	exon	109278240	109278671	.	+	.	ID=LotjaGi1g1v0560500.3.exon.2;Parent=LotjaGi1g1v0560500.3
LjG1.1_chr1	PGSB	CDS	109278240	109278671	.	+	0	ID=LotjaGi1g1v0560500.3.CDS.2;Parent=LotjaGi1g1v0560500.3
LjG1.1_chr1	PGSB	CDS	109278976	109279563	.	+	0	ID=LotjaGi1g1v0560500.3.CDS.3;Parent=LotjaGi1g1v0560500.3
LjG1.1_chr1	PGSB	exon	109278976	109279578	.	+	.	ID=LotjaGi1g1v0560500.3.exon.3;Parent=LotjaGi1g1v0560500.3
###
LjG1.1_chr1	PGSB	gene	109281522	109284220	.	+	.	ID=LotjaGi1g1v0560600
LjG1.1_chr1	PGSB	mRNA	109281522	109284220	.	+	.	ID=LotjaGi1g1v0560600.1;Parent=LotjaGi1g1v0560600
LjG1.1_chr1	PGSB	five_prime_UTR	109281522	109281595	.	+	.	ID=LotjaGi1g1v0560600.1.five_prime_UTR.1;Parent=LotjaGi1g1v0560600.1
LjG1.1_chr1	PGSB	exon	109281522	109281824	.	+	.	ID=LotjaGi1g1v0560600.1.exon.1;Parent=LotjaGi1g1v0560600.1
LjG1.1_chr1	PGSB	CDS	109281596	109281824	.	+	0	ID=LotjaGi1g1v0560600.1.CDS.1;Parent=LotjaGi1g1v0560600.1
LjG1.1_chr1	PGSB	exon	109282250	109282449	.	+	.	ID=LotjaGi1g1v0560600.1.exon.2;Parent=LotjaGi1g1v0560600.1
LjG1.1_chr1	PGSB	CDS	109282250	109282449	.	+	2	ID=LotjaGi1g1v0560600.1.CDS.2;Parent=LotjaGi1g1v0560600.1
LjG1.1_chr1	PGSB	exon	109282748	109282888	.	+	.	ID=LotjaGi1g1v0560600.1.exon.3;Parent=LotjaGi1g1v0560600.1
LjG1.1_chr1	PGSB	CDS	109282748	109282888	.	+	0	ID=LotjaGi1g1v0560600.1.CDS.3;Parent=LotjaGi1g1v0560600.1
LjG1.1_chr1	PGSB	exon	109282974	109283054	.	+	.	ID=LotjaGi1g1v0560600.1.exon.4;Parent=LotjaGi1g1v0560600.1
LjG1.1_chr1	PGSB	CDS	109282974	109283054	.	+	0	ID=LotjaGi1g1v0560600.1.CDS.4;Parent=LotjaGi1g1v0560600.1
LjG1.1_chr1	PGSB	exon	109283284	109283408	.	+	.	ID=LotjaGi1g1v0560600.1.exon.5;Parent=LotjaGi1g1v0560600.1
LjG1.1_chr1	PGSB	CDS	109283284	109283408	.	+	0	ID=LotjaGi1g1v0560600.1.CDS.5;Parent=LotjaGi1g1v0560600.1
LjG1.1_chr1	PGSB	CDS	109283515	109283563	.	+	1	ID=LotjaGi1g1v0560600.1.CDS.6;Parent=LotjaGi1g1v0560600.1
LjG1.1_chr1	PGSB	exon	109283515	109284220	.	+	.	ID=LotjaGi1g1v0560600.1.exon.6;Parent=LotjaGi1g1v0560600.1
LjG1.1_chr1	PGSB	three_prime_UTR	109283564	109284220	.	+	.	ID=LotjaGi1g1v0560600.1.three_prime_UTR.2;Parent=LotjaGi1g1v0560600.1
###
LjG1.1_chr1	PGSB	gene	109284279	109289039	.	-	.	ID=LotjaGi1g1v0560700
LjG1.1_chr1	PGSB	mRNA	109284279	109289039	.	-	.	ID=LotjaGi1g1v0560700.1;Parent=LotjaGi1g1v0560700
LjG1.1_chr1	PGSB	three_prime_UTR	109284279	109284863	.	-	.	ID=LotjaGi1g1v0560700.1.three_prime_UTR.1;Parent=LotjaGi1g1v0560700.1
LjG1.1_chr1	PGSB	exon	109284279	109285061	.	-	.	ID=LotjaGi1g1v0560700.1.exon.1;Parent=LotjaGi1g1v0560700.1
LjG1.1_chr1	PGSB	CDS	109284864	109285061	.	-	0	ID=LotjaGi1g1v0560700.1.CDS.1;Parent=LotjaGi1g1v0560700.1
LjG1.1_chr1	PGSB	exon	109285191	109285283	.	-	.	ID=LotjaGi1g1v0560700.1.exon.2;Parent=LotjaGi1g1v0560700.1
LjG1.1_chr1	PGSB	CDS	109285191	109285283	.	-	0	ID=LotjaGi1g1v0560700.1.CDS.2;Parent=LotjaGi1g1v0560700.1
LjG1.1_chr1	PGSB	exon	109286156	109286230	.	-	.	ID=LotjaGi1g1v0560700.1.exon.3;Parent=LotjaGi1g1v0560700.1
LjG1.1_chr1	PGSB	CDS	109286156	109286230	.	-	0	ID=LotjaGi1g1v0560700.1.CDS.3;Parent=LotjaGi1g1v0560700.1
LjG1.1_chr1	PGSB	exon	109287035	109287109	.	-	.	ID=LotjaGi1g1v0560700.1.exon.4;Parent=LotjaGi1g1v0560700.1
LjG1.1_chr1	PGSB	CDS	109287035	109287109	.	-	0	ID=LotjaGi1g1v0560700.1.CDS.4;Parent=LotjaGi1g1v0560700.1
LjG1.1_chr1	PGSB	exon	109287735	109287841	.	-	.	ID=LotjaGi1g1v0560700.1.exon.5;Parent=LotjaGi1g1v0560700.1
LjG1.1_chr1	PGSB	CDS	109287735	109287841	.	-	2	ID=LotjaGi1g1v0560700.1.CDS.5;Parent=LotjaGi1g1v0560700.1
LjG1.1_chr1	PGSB	exon	109288287	109288378	.	-	.	ID=LotjaGi1g1v0560700.1.exon.6;Parent=LotjaGi1g1v0560700.1
LjG1.1_chr1	PGSB	CDS	109288287	109288378	.	-	1	ID=LotjaGi1g1v0560700.1.CDS.6;Parent=LotjaGi1g1v0560700.1
LjG1.1_chr1	PGSB	exon	109288639	109288702	.	-	.	ID=LotjaGi1g1v0560700.1.exon.7;Parent=LotjaGi1g1v0560700.1
LjG1.1_chr1	PGSB	CDS	109288639	109288702	.	-	2	ID=LotjaGi1g1v0560700.1.CDS.7;Parent=LotjaGi1g1v0560700.1
LjG1.1_chr1	PGSB	CDS	109288794	109288869	.	-	0	ID=LotjaGi1g1v0560700.1.CDS.8;Parent=LotjaGi1g1v0560700.1
LjG1.1_chr1	PGSB	exon	109288794	109289039	.	-	.	ID=LotjaGi1g1v0560700.1.exon.8;Parent=LotjaGi1g1v0560700.1
LjG1.1_chr1	PGSB	five_prime_UTR	109288870	109289039	.	-	.	ID=LotjaGi1g1v0560700.1.five_prime_UTR.2;Parent=LotjaGi1g1v0560700.1
LjG1.1_chr1	PGSB	mRNA	109284864	109288675	.	-	.	ID=LotjaGi1g1v0560700.2;Parent=LotjaGi1g1v0560700
LjG1.1_chr1	PGSB	exon	109284864	109285061	.	-	.	ID=LotjaGi1g1v0560700.2.exon.1;Parent=LotjaGi1g1v0560700.2
LjG1.1_chr1	PGSB	CDS	109284864	109285061	.	-	0	ID=LotjaGi1g1v0560700.2.CDS.1;Parent=LotjaGi1g1v0560700.2
LjG1.1_chr1	PGSB	exon	109285191	109285283	.	-	.	ID=LotjaGi1g1v0560700.2.exon.2;Parent=LotjaGi1g1v0560700.2
LjG1.1_chr1	PGSB	CDS	109285191	109285283	.	-	0	ID=LotjaGi1g1v0560700.2.CDS.2;Parent=LotjaGi1g1v0560700.2
LjG1.1_chr1	PGSB	exon	109286156	109286230	.	-	.	ID=LotjaGi1g1v0560700.2.exon.3;Parent=LotjaGi1g1v0560700.2
LjG1.1_chr1	PGSB	CDS	109286156	109286230	.	-	0	ID=LotjaGi1g1v0560700.2.CDS.3;Parent=LotjaGi1g1v0560700.2
LjG1.1_chr1	PGSB	exon	109287035	109287109	.	-	.	ID=LotjaGi1g1v0560700.2.exon.4;Parent=LotjaGi1g1v0560700.2
LjG1.1_chr1	PGSB	CDS	109287035	109287109	.	-	0	ID=LotjaGi1g1v0560700.2.CDS.4;Parent=LotjaGi1g1v0560700.2
LjG1.1_chr1	PGSB	exon	109287735	109287841	.	-	.	ID=LotjaGi1g1v0560700.2.exon.5;Parent=LotjaGi1g1v0560700.2
LjG1.1_chr1	PGSB	CDS	109287735	109287841	.	-	2	ID=LotjaGi1g1v0560700.2.CDS.5;Parent=LotjaGi1g1v0560700.2
LjG1.1_chr1	PGSB	exon	109288287	109288378	.	-	.	ID=LotjaGi1g1v0560700.2.exon.6;Parent=LotjaGi1g1v0560700.2
LjG1.1_chr1	PGSB	CDS	109288287	109288378	.	-	1	ID=LotjaGi1g1v0560700.2.CDS.6;Parent=LotjaGi1g1v0560700.2
LjG1.1_chr1	PGSB	CDS	109288444	109288451	.	-	0	ID=LotjaGi1g1v0560700.2.CDS.7;Parent=LotjaGi1g1v0560700.2
LjG1.1_chr1	PGSB	exon	109288444	109288502	.	-	.	ID=LotjaGi1g1v0560700.2.exon.7;Parent=LotjaGi1g1v0560700.2
LjG1.1_chr1	PGSB	five_prime_UTR	109288452	109288502	.	-	.	ID=LotjaGi1g1v0560700.2.five_prime_UTR.1;Parent=LotjaGi1g1v0560700.2
LjG1.1_chr1	PGSB	exon	109288639	109288675	.	-	.	ID=LotjaGi1g1v0560700.2.exon.8;Parent=LotjaGi1g1v0560700.2
LjG1.1_chr1	PGSB	five_prime_UTR	109288639	109288675	.	-	.	ID=LotjaGi1g1v0560700.2.five_prime_UTR.2;Parent=LotjaGi1g1v0560700.2
###
LjG1.1_chr1	PGSB	gene	109291205	109293642	.	-	.	ID=LotjaGi1g1v0560800
LjG1.1_chr1	PGSB	mRNA	109291205	109293642	.	-	.	ID=LotjaGi1g1v0560800.1;Parent=LotjaGi1g1v0560800
LjG1.1_chr1	PGSB	three_prime_UTR	109291205	109291411	.	-	.	ID=LotjaGi1g1v0560800.1.three_prime_UTR.1;Parent=LotjaGi1g1v0560800.1
LjG1.1_chr1	PGSB	exon	109291205	109291716	.	-	.	ID=LotjaGi1g1v0560800.1.exon.1;Parent=LotjaGi1g1v0560800.1
LjG1.1_chr1	PGSB	CDS	109291412	109291716	.	-	2	ID=LotjaGi1g1v0560800.1.CDS.1;Parent=LotjaGi1g1v0560800.1
LjG1.1_chr1	PGSB	exon	109292021	109292274	.	-	.	ID=LotjaGi1g1v0560800.1.exon.2;Parent=LotjaGi1g1v0560800.1
LjG1.1_chr1	PGSB	CDS	109292021	109292274	.	-	1	ID=LotjaGi1g1v0560800.1.CDS.2;Parent=LotjaGi1g1v0560800.1
LjG1.1_chr1	PGSB	exon	109292395	109292554	.	-	.	ID=LotjaGi1g1v0560800.1.exon.3;Parent=LotjaGi1g1v0560800.1
LjG1.1_chr1	PGSB	CDS	109292395	109292554	.	-	2	ID=LotjaGi1g1v0560800.1.CDS.3;Parent=LotjaGi1g1v0560800.1
LjG1.1_chr1	PGSB	CDS	109292830	109293184	.	-	0	ID=LotjaGi1g1v0560800.1.CDS.4;Parent=LotjaGi1g1v0560800.1
LjG1.1_chr1	PGSB	exon	109292830	109293283	.	-	.	ID=LotjaGi1g1v0560800.1.exon.4;Parent=LotjaGi1g1v0560800.1
LjG1.1_chr1	PGSB	five_prime_UTR	109293185	109293283	.	-	.	ID=LotjaGi1g1v0560800.1.five_prime_UTR.2;Parent=LotjaGi1g1v0560800.1
LjG1.1_chr1	PGSB	exon	109293624	109293642	.	-	.	ID=LotjaGi1g1v0560800.1.exon.5;Parent=LotjaGi1g1v0560800.1
LjG1.1_chr1	PGSB	five_prime_UTR	109293624	109293642	.	-	.	ID=LotjaGi1g1v0560800.1.five_prime_UTR.3;Parent=LotjaGi1g1v0560800.1
###
LjG1.1_chr1	PGSB	gene	109295386	109300400	.	-	.	ID=LotjaGi1g1v0560900
LjG1.1_chr1	PGSB	mRNA	109295386	109300400	.	-	.	ID=LotjaGi1g1v0560900.1;Parent=LotjaGi1g1v0560900
LjG1.1_chr1	PGSB	three_prime_UTR	109295386	109296541	.	-	.	ID=LotjaGi1g1v0560900.1.three_prime_UTR.1;Parent=LotjaGi1g1v0560900.1
LjG1.1_chr1	PGSB	exon	109295386	109296757	.	-	.	ID=LotjaGi1g1v0560900.1.exon.1;Parent=LotjaGi1g1v0560900.1
LjG1.1_chr1	PGSB	CDS	109296542	109296757	.	-	0	ID=LotjaGi1g1v0560900.1.CDS.1;Parent=LotjaGi1g1v0560900.1
LjG1.1_chr1	PGSB	exon	109296968	109297096	.	-	.	ID=LotjaGi1g1v0560900.1.exon.2;Parent=LotjaGi1g1v0560900.1
LjG1.1_chr1	PGSB	CDS	109296968	109297096	.	-	0	ID=LotjaGi1g1v0560900.1.CDS.2;Parent=LotjaGi1g1v0560900.1
LjG1.1_chr1	PGSB	exon	109297227	109297445	.	-	.	ID=LotjaGi1g1v0560900.1.exon.3;Parent=LotjaGi1g1v0560900.1
LjG1.1_chr1	PGSB	CDS	109297227	109297445	.	-	0	ID=LotjaGi1g1v0560900.1.CDS.3;Parent=LotjaGi1g1v0560900.1
LjG1.1_chr1	PGSB	exon	109297614	109297910	.	-	.	ID=LotjaGi1g1v0560900.1.exon.4;Parent=LotjaGi1g1v0560900.1
LjG1.1_chr1	PGSB	CDS	109297614	109297910	.	-	0	ID=LotjaGi1g1v0560900.1.CDS.4;Parent=LotjaGi1g1v0560900.1
LjG1.1_chr1	PGSB	CDS	109299742	109299990	.	-	0	ID=LotjaGi1g1v0560900.1.CDS.5;Parent=LotjaGi1g1v0560900.1
LjG1.1_chr1	PGSB	exon	109299742	109300400	.	-	.	ID=LotjaGi1g1v0560900.1.exon.5;Parent=LotjaGi1g1v0560900.1
LjG1.1_chr1	PGSB	five_prime_UTR	109299991	109300400	.	-	.	ID=LotjaGi1g1v0560900.1.five_prime_UTR.2;Parent=LotjaGi1g1v0560900.1
###
LjG1.1_chr1	PGSB	gene	109302470	109303496	.	-	.	ID=LotjaGi1g1v0561000
LjG1.1_chr1	PGSB	mRNA	109302470	109303496	.	-	.	ID=LotjaGi1g1v0561000.1;Parent=LotjaGi1g1v0561000
LjG1.1_chr1	PGSB	three_prime_UTR	109302470	109302558	.	-	.	ID=LotjaGi1g1v0561000.1.three_prime_UTR.1;Parent=LotjaGi1g1v0561000.1
LjG1.1_chr1	PGSB	exon	109302470	109302777	.	-	.	ID=LotjaGi1g1v0561000.1.exon.1;Parent=LotjaGi1g1v0561000.1
LjG1.1_chr1	PGSB	CDS	109302559	109302777	.	-	0	ID=LotjaGi1g1v0561000.1.CDS.1;Parent=LotjaGi1g1v0561000.1
LjG1.1_chr1	PGSB	exon	109302863	109302926	.	-	.	ID=LotjaGi1g1v0561000.1.exon.2;Parent=LotjaGi1g1v0561000.1
LjG1.1_chr1	PGSB	CDS	109302863	109302926	.	-	1	ID=LotjaGi1g1v0561000.1.CDS.2;Parent=LotjaGi1g1v0561000.1
LjG1.1_chr1	PGSB	exon	109303028	109303084	.	-	.	ID=LotjaGi1g1v0561000.1.exon.3;Parent=LotjaGi1g1v0561000.1
LjG1.1_chr1	PGSB	CDS	109303028	109303084	.	-	1	ID=LotjaGi1g1v0561000.1.CDS.3;Parent=LotjaGi1g1v0561000.1
LjG1.1_chr1	PGSB	exon	109303195	109303296	.	-	.	ID=LotjaGi1g1v0561000.1.exon.4;Parent=LotjaGi1g1v0561000.1
LjG1.1_chr1	PGSB	CDS	109303195	109303296	.	-	1	ID=LotjaGi1g1v0561000.1.CDS.4;Parent=LotjaGi1g1v0561000.1
LjG1.1_chr1	PGSB	CDS	109303397	109303428	.	-	0	ID=LotjaGi1g1v0561000.1.CDS.5;Parent=LotjaGi1g1v0561000.1
LjG1.1_chr1	PGSB	exon	109303397	109303496	.	-	.	ID=LotjaGi1g1v0561000.1.exon.5;Parent=LotjaGi1g1v0561000.1
LjG1.1_chr1	PGSB	five_prime_UTR	109303429	109303496	.	-	.	ID=LotjaGi1g1v0561000.1.five_prime_UTR.2;Parent=LotjaGi1g1v0561000.1
###
###
LjG1.1_chr1	PGSB	gene	109363961	109364239	.	+	.	ID=LotjaGi1g1v0561200
LjG1.1_chr1	PGSB	mRNA	109363961	109364239	.	+	.	ID=LotjaGi1g1v0561200.1;Parent=LotjaGi1g1v0561200
LjG1.1_chr1	PGSB	exon	109363961	109364239	.	+	.	ID=LotjaGi1g1v0561200.1.exon.1;Parent=LotjaGi1g1v0561200.1
LjG1.1_chr1	PGSB	CDS	109363961	109364239	.	+	0	ID=LotjaGi1g1v0561200.1.CDS.1;Parent=LotjaGi1g1v0561200.1
###
###
###
LjG1.1_chr1	PGSB	gene	109383065	109384502	.	+	.	ID=LotjaGi1g1v0561500
LjG1.1_chr1	PGSB	mRNA	109383065	109384502	.	+	.	ID=LotjaGi1g1v0561500.1;Parent=LotjaGi1g1v0561500
LjG1.1_chr1	PGSB	five_prime_UTR	109383065	109383406	.	+	.	ID=LotjaGi1g1v0561500.1.five_prime_UTR.1;Parent=LotjaGi1g1v0561500.1
LjG1.1_chr1	PGSB	exon	109383065	109384502	.	+	.	ID=LotjaGi1g1v0561500.1.exon.1;Parent=LotjaGi1g1v0561500.1
LjG1.1_chr1	PGSB	CDS	109383407	109383724	.	+	0	ID=LotjaGi1g1v0561500.1.CDS.1;Parent=LotjaGi1g1v0561500.1
LjG1.1_chr1	PGSB	three_prime_UTR	109383725	109384502	.	+	.	ID=LotjaGi1g1v0561500.1.three_prime_UTR.2;Parent=LotjaGi1g1v0561500.1
###
LjG1.1_chr1	PGSB	gene	109393671	109395145	.	-	.	ID=LotjaGi1g1v0561600
LjG1.1_chr1	PGSB	mRNA	109393671	109395145	.	-	.	ID=LotjaGi1g1v0561600.1;Parent=LotjaGi1g1v0561600
LjG1.1_chr1	PGSB	three_prime_UTR	109393671	109394208	.	-	.	ID=LotjaGi1g1v0561600.1.three_prime_UTR.1;Parent=LotjaGi1g1v0561600.1
LjG1.1_chr1	PGSB	exon	109393671	109395145	.	-	.	ID=LotjaGi1g1v0561600.1.exon.1;Parent=LotjaGi1g1v0561600.1
LjG1.1_chr1	PGSB	CDS	109394209	109394634	.	-	0	ID=LotjaGi1g1v0561600.1.CDS.1;Parent=LotjaGi1g1v0561600.1
LjG1.1_chr1	PGSB	five_prime_UTR	109394635	109395145	.	-	.	ID=LotjaGi1g1v0561600.1.five_prime_UTR.2;Parent=LotjaGi1g1v0561600.1
###
LjG1.1_chr1	PGSB	gene	109395916	109398534	.	+	.	ID=LotjaGi1g1v0561700
LjG1.1_chr1	PGSB	mRNA	109395916	109398534	.	+	.	ID=LotjaGi1g1v0561700.1;Parent=LotjaGi1g1v0561700
LjG1.1_chr1	PGSB	five_prime_UTR	109395916	109396097	.	+	.	ID=LotjaGi1g1v0561700.1.five_prime_UTR.1;Parent=LotjaGi1g1v0561700.1
LjG1.1_chr1	PGSB	exon	109395916	109396457	.	+	.	ID=LotjaGi1g1v0561700.1.exon.1;Parent=LotjaGi1g1v0561700.1
LjG1.1_chr1	PGSB	CDS	109396098	109396457	.	+	0	ID=LotjaGi1g1v0561700.1.CDS.1;Parent=LotjaGi1g1v0561700.1
LjG1.1_chr1	PGSB	exon	109396544	109396717	.	+	.	ID=LotjaGi1g1v0561700.1.exon.2;Parent=LotjaGi1g1v0561700.1
LjG1.1_chr1	PGSB	CDS	109396544	109396717	.	+	0	ID=LotjaGi1g1v0561700.1.CDS.2;Parent=LotjaGi1g1v0561700.1
LjG1.1_chr1	PGSB	CDS	109397496	109397639	.	+	0	ID=LotjaGi1g1v0561700.1.CDS.3;Parent=LotjaGi1g1v0561700.1
LjG1.1_chr1	PGSB	exon	109397496	109397697	.	+	.	ID=LotjaGi1g1v0561700.1.exon.3;Parent=LotjaGi1g1v0561700.1
LjG1.1_chr1	PGSB	three_prime_UTR	109397640	109397697	.	+	.	ID=LotjaGi1g1v0561700.1.three_prime_UTR.2;Parent=LotjaGi1g1v0561700.1
LjG1.1_chr1	PGSB	exon	109397900	109398534	.	+	.	ID=LotjaGi1g1v0561700.1.exon.4;Parent=LotjaGi1g1v0561700.1
LjG1.1_chr1	PGSB	three_prime_UTR	109397900	109398534	.	+	.	ID=LotjaGi1g1v0561700.1.three_prime_UTR.3;Parent=LotjaGi1g1v0561700.1
###
LjG1.1_chr1	PGSB	gene	109399476	109403186	.	+	.	ID=LotjaGi1g1v0561800
LjG1.1_chr1	PGSB	mRNA	109399476	109403186	.	+	.	ID=LotjaGi1g1v0561800.1;Parent=LotjaGi1g1v0561800
LjG1.1_chr1	PGSB	exon	109399476	109399700	.	+	.	ID=LotjaGi1g1v0561800.1.exon.1;Parent=LotjaGi1g1v0561800.1
LjG1.1_chr1	PGSB	five_prime_UTR	109399476	109399700	.	+	.	ID=LotjaGi1g1v0561800.1.five_prime_UTR.1;Parent=LotjaGi1g1v0561800.1
LjG1.1_chr1	PGSB	five_prime_UTR	109400794	109400812	.	+	.	ID=LotjaGi1g1v0561800.1.five_prime_UTR.2;Parent=LotjaGi1g1v0561800.1
LjG1.1_chr1	PGSB	exon	109400794	109401054	.	+	.	ID=LotjaGi1g1v0561800.1.exon.2;Parent=LotjaGi1g1v0561800.1
LjG1.1_chr1	PGSB	CDS	109400813	109401054	.	+	0	ID=LotjaGi1g1v0561800.1.CDS.1;Parent=LotjaGi1g1v0561800.1
LjG1.1_chr1	PGSB	exon	109401566	109401709	.	+	.	ID=LotjaGi1g1v0561800.1.exon.3;Parent=LotjaGi1g1v0561800.1
LjG1.1_chr1	PGSB	CDS	109401566	109401709	.	+	1	ID=LotjaGi1g1v0561800.1.CDS.2;Parent=LotjaGi1g1v0561800.1
LjG1.1_chr1	PGSB	exon	109401812	109402017	.	+	.	ID=LotjaGi1g1v0561800.1.exon.4;Parent=LotjaGi1g1v0561800.1
LjG1.1_chr1	PGSB	CDS	109401812	109402017	.	+	1	ID=LotjaGi1g1v0561800.1.CDS.3;Parent=LotjaGi1g1v0561800.1
LjG1.1_chr1	PGSB	CDS	109402717	109402877	.	+	2	ID=LotjaGi1g1v0561800.1.CDS.4;Parent=LotjaGi1g1v0561800.1
LjG1.1_chr1	PGSB	exon	109402717	109403186	.	+	.	ID=LotjaGi1g1v0561800.1.exon.5;Parent=LotjaGi1g1v0561800.1
LjG1.1_chr1	PGSB	three_prime_UTR	109402878	109403186	.	+	.	ID=LotjaGi1g1v0561800.1.three_prime_UTR.3;Parent=LotjaGi1g1v0561800.1
LjG1.1_chr1	PGSB	mRNA	109400813	109402120	.	+	.	ID=LotjaGi1g1v0561800.2;Parent=LotjaGi1g1v0561800
LjG1.1_chr1	PGSB	exon	109400813	109401054	.	+	.	ID=LotjaGi1g1v0561800.2.exon.1;Parent=LotjaGi1g1v0561800.2
LjG1.1_chr1	PGSB	CDS	109400813	109401054	.	+	0	ID=LotjaGi1g1v0561800.2.CDS.1;Parent=LotjaGi1g1v0561800.2
LjG1.1_chr1	PGSB	exon	109401566	109401709	.	+	.	ID=LotjaGi1g1v0561800.2.exon.2;Parent=LotjaGi1g1v0561800.2
LjG1.1_chr1	PGSB	CDS	109401566	109401709	.	+	1	ID=LotjaGi1g1v0561800.2.CDS.2;Parent=LotjaGi1g1v0561800.2
LjG1.1_chr1	PGSB	exon	109401812	109402017	.	+	.	ID=LotjaGi1g1v0561800.2.exon.3;Parent=LotjaGi1g1v0561800.2
LjG1.1_chr1	PGSB	CDS	109401812	109402017	.	+	1	ID=LotjaGi1g1v0561800.2.CDS.3;Parent=LotjaGi1g1v0561800.2
LjG1.1_chr1	PGSB	CDS	109402068	109402096	.	+	2	ID=LotjaGi1g1v0561800.2.CDS.4;Parent=LotjaGi1g1v0561800.2
LjG1.1_chr1	PGSB	exon	109402068	109402120	.	+	.	ID=LotjaGi1g1v0561800.2.exon.4;Parent=LotjaGi1g1v0561800.2
LjG1.1_chr1	PGSB	three_prime_UTR	109402097	109402120	.	+	.	ID=LotjaGi1g1v0561800.2.three_prime_UTR.1;Parent=LotjaGi1g1v0561800.2
LjG1.1_chr1	PGSB	mRNA	109400813	109402877	.	+	.	ID=LotjaGi1g1v0561800.3;Parent=LotjaGi1g1v0561800
LjG1.1_chr1	PGSB	exon	109400813	109401054	.	+	.	ID=LotjaGi1g1v0561800.3.exon.1;Parent=LotjaGi1g1v0561800.3
LjG1.1_chr1	PGSB	CDS	109400813	109401054	.	+	0	ID=LotjaGi1g1v0561800.3.CDS.1;Parent=LotjaGi1g1v0561800.3
LjG1.1_chr1	PGSB	exon	109401566	109401709	.	+	.	ID=LotjaGi1g1v0561800.3.exon.2;Parent=LotjaGi1g1v0561800.3
LjG1.1_chr1	PGSB	CDS	109401566	109401709	.	+	1	ID=LotjaGi1g1v0561800.3.CDS.2;Parent=LotjaGi1g1v0561800.3
LjG1.1_chr1	PGSB	exon	109401812	109402017	.	+	.	ID=LotjaGi1g1v0561800.3.exon.3;Parent=LotjaGi1g1v0561800.3
LjG1.1_chr1	PGSB	CDS	109401812	109402017	.	+	1	ID=LotjaGi1g1v0561800.3.CDS.3;Parent=LotjaGi1g1v0561800.3
LjG1.1_chr1	PGSB	exon	109402145	109402151	.	+	.	ID=LotjaGi1g1v0561800.3.exon.4;Parent=LotjaGi1g1v0561800.3
LjG1.1_chr1	PGSB	CDS	109402145	109402151	.	+	2	ID=LotjaGi1g1v0561800.3.CDS.4;Parent=LotjaGi1g1v0561800.3
LjG1.1_chr1	PGSB	CDS	109402575	109402590	.	+	1	ID=LotjaGi1g1v0561800.3.CDS.5;Parent=LotjaGi1g1v0561800.3
LjG1.1_chr1	PGSB	exon	109402575	109402645	.	+	.	ID=LotjaGi1g1v0561800.3.exon.5;Parent=LotjaGi1g1v0561800.3
LjG1.1_chr1	PGSB	three_prime_UTR	109402591	109402645	.	+	.	ID=LotjaGi1g1v0561800.3.three_prime_UTR.1;Parent=LotjaGi1g1v0561800.3
LjG1.1_chr1	PGSB	exon	109402717	109402877	.	+	.	ID=LotjaGi1g1v0561800.3.exon.6;Parent=LotjaGi1g1v0561800.3
LjG1.1_chr1	PGSB	three_prime_UTR	109402717	109402877	.	+	.	ID=LotjaGi1g1v0561800.3.three_prime_UTR.2;Parent=LotjaGi1g1v0561800.3
LjG1.1_chr1	PGSB	mRNA	109400813	109402877	.	+	.	ID=LotjaGi1g1v0561800.4;Parent=LotjaGi1g1v0561800
LjG1.1_chr1	PGSB	exon	109400813	109401054	.	+	.	ID=LotjaGi1g1v0561800.4.exon.1;Parent=LotjaGi1g1v0561800.4
LjG1.1_chr1	PGSB	CDS	109400813	109401054	.	+	0	ID=LotjaGi1g1v0561800.4.CDS.1;Parent=LotjaGi1g1v0561800.4
LjG1.1_chr1	PGSB	exon	109401566	109401709	.	+	.	ID=LotjaGi1g1v0561800.4.exon.2;Parent=LotjaGi1g1v0561800.4
LjG1.1_chr1	PGSB	CDS	109401566	109401709	.	+	1	ID=LotjaGi1g1v0561800.4.CDS.2;Parent=LotjaGi1g1v0561800.4
LjG1.1_chr1	PGSB	exon	109401812	109402017	.	+	.	ID=LotjaGi1g1v0561800.4.exon.3;Parent=LotjaGi1g1v0561800.4
LjG1.1_chr1	PGSB	CDS	109401812	109402017	.	+	1	ID=LotjaGi1g1v0561800.4.CDS.3;Parent=LotjaGi1g1v0561800.4
LjG1.1_chr1	PGSB	exon	109402717	109402877	.	+	.	ID=LotjaGi1g1v0561800.4.exon.4;Parent=LotjaGi1g1v0561800.4
LjG1.1_chr1	PGSB	CDS	109402717	109402877	.	+	2	ID=LotjaGi1g1v0561800.4.CDS.4;Parent=LotjaGi1g1v0561800.4
###
LjG1.1_chr1	PGSB	gene	109403414	109406938	.	-	.	ID=LotjaGi1g1v0561900
LjG1.1_chr1	PGSB	mRNA	109403414	109406938	.	-	.	ID=LotjaGi1g1v0561900.1;Parent=LotjaGi1g1v0561900
LjG1.1_chr1	PGSB	three_prime_UTR	109403414	109403895	.	-	.	ID=LotjaGi1g1v0561900.1.three_prime_UTR.1;Parent=LotjaGi1g1v0561900.1
LjG1.1_chr1	PGSB	exon	109403414	109404021	.	-	.	ID=LotjaGi1g1v0561900.1.exon.1;Parent=LotjaGi1g1v0561900.1
LjG1.1_chr1	PGSB	CDS	109403896	109404021	.	-	0	ID=LotjaGi1g1v0561900.1.CDS.1;Parent=LotjaGi1g1v0561900.1
LjG1.1_chr1	PGSB	exon	109404151	109404192	.	-	.	ID=LotjaGi1g1v0561900.1.exon.2;Parent=LotjaGi1g1v0561900.1
LjG1.1_chr1	PGSB	CDS	109404151	109404192	.	-	0	ID=LotjaGi1g1v0561900.1.CDS.2;Parent=LotjaGi1g1v0561900.1
LjG1.1_chr1	PGSB	exon	109404330	109404399	.	-	.	ID=LotjaGi1g1v0561900.1.exon.3;Parent=LotjaGi1g1v0561900.1
LjG1.1_chr1	PGSB	CDS	109404330	109404399	.	-	1	ID=LotjaGi1g1v0561900.1.CDS.3;Parent=LotjaGi1g1v0561900.1
LjG1.1_chr1	PGSB	exon	109404480	109404571	.	-	.	ID=LotjaGi1g1v0561900.1.exon.4;Parent=LotjaGi1g1v0561900.1
LjG1.1_chr1	PGSB	CDS	109404480	109404571	.	-	0	ID=LotjaGi1g1v0561900.1.CDS.4;Parent=LotjaGi1g1v0561900.1
LjG1.1_chr1	PGSB	exon	109404690	109404772	.	-	.	ID=LotjaGi1g1v0561900.1.exon.5;Parent=LotjaGi1g1v0561900.1
LjG1.1_chr1	PGSB	CDS	109404690	109404772	.	-	2	ID=LotjaGi1g1v0561900.1.CDS.5;Parent=LotjaGi1g1v0561900.1
LjG1.1_chr1	PGSB	exon	109405472	109405512	.	-	.	ID=LotjaGi1g1v0561900.1.exon.6;Parent=LotjaGi1g1v0561900.1
LjG1.1_chr1	PGSB	CDS	109405472	109405512	.	-	1	ID=LotjaGi1g1v0561900.1.CDS.6;Parent=LotjaGi1g1v0561900.1
LjG1.1_chr1	PGSB	exon	109405629	109405672	.	-	.	ID=LotjaGi1g1v0561900.1.exon.7;Parent=LotjaGi1g1v0561900.1
LjG1.1_chr1	PGSB	CDS	109405629	109405672	.	-	0	ID=LotjaGi1g1v0561900.1.CDS.7;Parent=LotjaGi1g1v0561900.1
LjG1.1_chr1	PGSB	exon	109405866	109405943	.	-	.	ID=LotjaGi1g1v0561900.1.exon.8;Parent=LotjaGi1g1v0561900.1
LjG1.1_chr1	PGSB	CDS	109405866	109405943	.	-	0	ID=LotjaGi1g1v0561900.1.CDS.8;Parent=LotjaGi1g1v0561900.1
LjG1.1_chr1	PGSB	exon	109406033	109406065	.	-	.	ID=LotjaGi1g1v0561900.1.exon.9;Parent=LotjaGi1g1v0561900.1
LjG1.1_chr1	PGSB	CDS	109406033	109406065	.	-	0	ID=LotjaGi1g1v0561900.1.CDS.9;Parent=LotjaGi1g1v0561900.1
LjG1.1_chr1	PGSB	exon	109406176	109406232	.	-	.	ID=LotjaGi1g1v0561900.1.exon.10;Parent=LotjaGi1g1v0561900.1
LjG1.1_chr1	PGSB	CDS	109406176	109406232	.	-	0	ID=LotjaGi1g1v0561900.1.CDS.10;Parent=LotjaGi1g1v0561900.1
LjG1.1_chr1	PGSB	exon	109406330	109406417	.	-	.	ID=LotjaGi1g1v0561900.1.exon.11;Parent=LotjaGi1g1v0561900.1
LjG1.1_chr1	PGSB	CDS	109406330	109406417	.	-	1	ID=LotjaGi1g1v0561900.1.CDS.11;Parent=LotjaGi1g1v0561900.1
LjG1.1_chr1	PGSB	CDS	109406515	109406564	.	-	0	ID=LotjaGi1g1v0561900.1.CDS.12;Parent=LotjaGi1g1v0561900.1
LjG1.1_chr1	PGSB	exon	109406515	109406938	.	-	.	ID=LotjaGi1g1v0561900.1.exon.12;Parent=LotjaGi1g1v0561900.1
LjG1.1_chr1	PGSB	five_prime_UTR	109406565	109406938	.	-	.	ID=LotjaGi1g1v0561900.1.five_prime_UTR.2;Parent=LotjaGi1g1v0561900.1
###
LjG1.1_chr1	PGSB	gene	109414526	109417758	.	+	.	ID=LotjaGi1g1v0562000
LjG1.1_chr1	PGSB	mRNA	109414526	109417758	.	+	.	ID=LotjaGi1g1v0562000.1;Parent=LotjaGi1g1v0562000
LjG1.1_chr1	PGSB	five_prime_UTR	109414526	109414711	.	+	.	ID=LotjaGi1g1v0562000.1.five_prime_UTR.1;Parent=LotjaGi1g1v0562000.1
LjG1.1_chr1	PGSB	exon	109414526	109415108	.	+	.	ID=LotjaGi1g1v0562000.1.exon.1;Parent=LotjaGi1g1v0562000.1
LjG1.1_chr1	PGSB	CDS	109414712	109415108	.	+	0	ID=LotjaGi1g1v0562000.1.CDS.1;Parent=LotjaGi1g1v0562000.1
LjG1.1_chr1	PGSB	CDS	109415331	109415563	.	+	2	ID=LotjaGi1g1v0562000.1.CDS.2;Parent=LotjaGi1g1v0562000.1
LjG1.1_chr1	PGSB	exon	109415331	109417758	.	+	.	ID=LotjaGi1g1v0562000.1.exon.2;Parent=LotjaGi1g1v0562000.1
LjG1.1_chr1	PGSB	three_prime_UTR	109415564	109417758	.	+	.	ID=LotjaGi1g1v0562000.1.three_prime_UTR.2;Parent=LotjaGi1g1v0562000.1
###
LjG1.1_chr1	PGSB	gene	109434588	109435298	.	+	.	ID=LotjaGi1g1v0562100
LjG1.1_chr1	PGSB	mRNA	109434588	109435298	.	+	.	ID=LotjaGi1g1v0562100.1;Parent=LotjaGi1g1v0562100
LjG1.1_chr1	PGSB	five_prime_UTR	109434588	109434771	.	+	.	ID=LotjaGi1g1v0562100.1.five_prime_UTR.1;Parent=LotjaGi1g1v0562100.1
LjG1.1_chr1	PGSB	exon	109434588	109435298	.	+	.	ID=LotjaGi1g1v0562100.1.exon.1;Parent=LotjaGi1g1v0562100.1
LjG1.1_chr1	PGSB	CDS	109434772	109435083	.	+	0	ID=LotjaGi1g1v0562100.1.CDS.1;Parent=LotjaGi1g1v0562100.1
LjG1.1_chr1	PGSB	three_prime_UTR	109435084	109435298	.	+	.	ID=LotjaGi1g1v0562100.1.three_prime_UTR.2;Parent=LotjaGi1g1v0562100.1
###
LjG1.1_chr1	PGSB	gene	109435639	109436632	.	+	.	ID=LotjaGi1g1v0562200
LjG1.1_chr1	PGSB	mRNA	109435639	109436632	.	+	.	ID=LotjaGi1g1v0562200.1;Parent=LotjaGi1g1v0562200
LjG1.1_chr1	PGSB	five_prime_UTR	109435639	109435839	.	+	.	ID=LotjaGi1g1v0562200.1.five_prime_UTR.1;Parent=LotjaGi1g1v0562200.1
LjG1.1_chr1	PGSB	exon	109435639	109436632	.	+	.	ID=LotjaGi1g1v0562200.1.exon.1;Parent=LotjaGi1g1v0562200.1
LjG1.1_chr1	PGSB	CDS	109435840	109436355	.	+	0	ID=LotjaGi1g1v0562200.1.CDS.1;Parent=LotjaGi1g1v0562200.1
LjG1.1_chr1	PGSB	three_prime_UTR	109436356	109436632	.	+	.	ID=LotjaGi1g1v0562200.1.three_prime_UTR.2;Parent=LotjaGi1g1v0562200.1
###
LjG1.1_chr1	PGSB	gene	109446944	109454895	.	-	.	ID=LotjaGi1g1v0562300
LjG1.1_chr1	PGSB	mRNA	109446944	109454895	.	-	.	ID=LotjaGi1g1v0562300.1;Parent=LotjaGi1g1v0562300
LjG1.1_chr1	PGSB	exon	109446944	109448300	.	-	.	ID=LotjaGi1g1v0562300.1.exon.1;Parent=LotjaGi1g1v0562300.1
LjG1.1_chr1	PGSB	three_prime_UTR	109446944	109448300	.	-	.	ID=LotjaGi1g1v0562300.1.three_prime_UTR.1;Parent=LotjaGi1g1v0562300.1
LjG1.1_chr1	PGSB	three_prime_UTR	109448391	109450492	.	-	.	ID=LotjaGi1g1v0562300.1.three_prime_UTR.2;Parent=LotjaGi1g1v0562300.1
LjG1.1_chr1	PGSB	exon	109448391	109450591	.	-	.	ID=LotjaGi1g1v0562300.1.exon.2;Parent=LotjaGi1g1v0562300.1
LjG1.1_chr1	PGSB	CDS	109450493	109450591	.	-	0	ID=LotjaGi1g1v0562300.1.CDS.1;Parent=LotjaGi1g1v0562300.1
LjG1.1_chr1	PGSB	exon	109450808	109450977	.	-	.	ID=LotjaGi1g1v0562300.1.exon.3;Parent=LotjaGi1g1v0562300.1
LjG1.1_chr1	PGSB	CDS	109450808	109450977	.	-	2	ID=LotjaGi1g1v0562300.1.CDS.2;Parent=LotjaGi1g1v0562300.1
LjG1.1_chr1	PGSB	exon	109451266	109451386	.	-	.	ID=LotjaGi1g1v0562300.1.exon.4;Parent=LotjaGi1g1v0562300.1
LjG1.1_chr1	PGSB	CDS	109451266	109451386	.	-	0	ID=LotjaGi1g1v0562300.1.CDS.3;Parent=LotjaGi1g1v0562300.1
LjG1.1_chr1	PGSB	exon	109451543	109451824	.	-	.	ID=LotjaGi1g1v0562300.1.exon.5;Parent=LotjaGi1g1v0562300.1
LjG1.1_chr1	PGSB	CDS	109451543	109451824	.	-	0	ID=LotjaGi1g1v0562300.1.CDS.4;Parent=LotjaGi1g1v0562300.1
LjG1.1_chr1	PGSB	exon	109451976	109452248	.	-	.	ID=LotjaGi1g1v0562300.1.exon.6;Parent=LotjaGi1g1v0562300.1
LjG1.1_chr1	PGSB	CDS	109451976	109452248	.	-	0	ID=LotjaGi1g1v0562300.1.CDS.5;Parent=LotjaGi1g1v0562300.1
LjG1.1_chr1	PGSB	exon	109452788	109452990	.	-	.	ID=LotjaGi1g1v0562300.1.exon.7;Parent=LotjaGi1g1v0562300.1
LjG1.1_chr1	PGSB	CDS	109452788	109452990	.	-	2	ID=LotjaGi1g1v0562300.1.CDS.6;Parent=LotjaGi1g1v0562300.1
LjG1.1_chr1	PGSB	exon	109453140	109453389	.	-	.	ID=LotjaGi1g1v0562300.1.exon.8;Parent=LotjaGi1g1v0562300.1
LjG1.1_chr1	PGSB	CDS	109453140	109453389	.	-	0	ID=LotjaGi1g1v0562300.1.CDS.7;Parent=LotjaGi1g1v0562300.1
LjG1.1_chr1	PGSB	exon	109454040	109454279	.	-	.	ID=LotjaGi1g1v0562300.1.exon.9;Parent=LotjaGi1g1v0562300.1
LjG1.1_chr1	PGSB	CDS	109454040	109454279	.	-	0	ID=LotjaGi1g1v0562300.1.CDS.8;Parent=LotjaGi1g1v0562300.1
LjG1.1_chr1	PGSB	CDS	109454377	109454718	.	-	0	ID=LotjaGi1g1v0562300.1.CDS.9;Parent=LotjaGi1g1v0562300.1
LjG1.1_chr1	PGSB	exon	109454377	109454895	.	-	.	ID=LotjaGi1g1v0562300.1.exon.10;Parent=LotjaGi1g1v0562300.1
LjG1.1_chr1	PGSB	five_prime_UTR	109454719	109454895	.	-	.	ID=LotjaGi1g1v0562300.1.five_prime_UTR.3;Parent=LotjaGi1g1v0562300.1
LjG1.1_chr1	PGSB	mRNA	109450108	109454746	.	-	.	ID=LotjaGi1g1v0562300.2;Parent=LotjaGi1g1v0562300
LjG1.1_chr1	PGSB	three_prime_UTR	109450108	109450492	.	-	.	ID=LotjaGi1g1v0562300.2.three_prime_UTR.1;Parent=LotjaGi1g1v0562300.2
LjG1.1_chr1	PGSB	exon	109450108	109450591	.	-	.	ID=LotjaGi1g1v0562300.2.exon.1;Parent=LotjaGi1g1v0562300.2
LjG1.1_chr1	PGSB	CDS	109450493	109450591	.	-	0	ID=LotjaGi1g1v0562300.2.CDS.1;Parent=LotjaGi1g1v0562300.2
LjG1.1_chr1	PGSB	exon	109450808	109450977	.	-	.	ID=LotjaGi1g1v0562300.2.exon.2;Parent=LotjaGi1g1v0562300.2
LjG1.1_chr1	PGSB	CDS	109450808	109450977	.	-	2	ID=LotjaGi1g1v0562300.2.CDS.2;Parent=LotjaGi1g1v0562300.2
LjG1.1_chr1	PGSB	exon	109451266	109451386	.	-	.	ID=LotjaGi1g1v0562300.2.exon.3;Parent=LotjaGi1g1v0562300.2
LjG1.1_chr1	PGSB	CDS	109451266	109451386	.	-	0	ID=LotjaGi1g1v0562300.2.CDS.3;Parent=LotjaGi1g1v0562300.2
LjG1.1_chr1	PGSB	exon	109451543	109451824	.	-	.	ID=LotjaGi1g1v0562300.2.exon.4;Parent=LotjaGi1g1v0562300.2
LjG1.1_chr1	PGSB	CDS	109451543	109451824	.	-	0	ID=LotjaGi1g1v0562300.2.CDS.4;Parent=LotjaGi1g1v0562300.2
LjG1.1_chr1	PGSB	exon	109451976	109452248	.	-	.	ID=LotjaGi1g1v0562300.2.exon.5;Parent=LotjaGi1g1v0562300.2
LjG1.1_chr1	PGSB	CDS	109451976	109452248	.	-	0	ID=LotjaGi1g1v0562300.2.CDS.5;Parent=LotjaGi1g1v0562300.2
LjG1.1_chr1	PGSB	exon	109452788	109453041	.	-	.	ID=LotjaGi1g1v0562300.2.exon.6;Parent=LotjaGi1g1v0562300.2
LjG1.1_chr1	PGSB	CDS	109452788	109453041	.	-	2	ID=LotjaGi1g1v0562300.2.CDS.6;Parent=LotjaGi1g1v0562300.2
LjG1.1_chr1	PGSB	exon	109453140	109453389	.	-	.	ID=LotjaGi1g1v0562300.2.exon.7;Parent=LotjaGi1g1v0562300.2
LjG1.1_chr1	PGSB	CDS	109453140	109453389	.	-	0	ID=LotjaGi1g1v0562300.2.CDS.7;Parent=LotjaGi1g1v0562300.2
LjG1.1_chr1	PGSB	exon	109454040	109454279	.	-	.	ID=LotjaGi1g1v0562300.2.exon.8;Parent=LotjaGi1g1v0562300.2
LjG1.1_chr1	PGSB	CDS	109454040	109454279	.	-	0	ID=LotjaGi1g1v0562300.2.CDS.8;Parent=LotjaGi1g1v0562300.2
LjG1.1_chr1	PGSB	CDS	109454377	109454718	.	-	0	ID=LotjaGi1g1v0562300.2.CDS.9;Parent=LotjaGi1g1v0562300.2
LjG1.1_chr1	PGSB	exon	109454377	109454746	.	-	.	ID=LotjaGi1g1v0562300.2.exon.9;Parent=LotjaGi1g1v0562300.2
LjG1.1_chr1	PGSB	five_prime_UTR	109454719	109454746	.	-	.	ID=LotjaGi1g1v0562300.2.five_prime_UTR.2;Parent=LotjaGi1g1v0562300.2
###
LjG1.1_chr1	PGSB	gene	109447034	109449850	.	+	.	ID=LotjaGi1g1v0562400
LjG1.1_chr1	PGSB	mRNA	109447034	109449850	.	+	.	ID=LotjaGi1g1v0562400.1;Parent=LotjaGi1g1v0562400
LjG1.1_chr1	PGSB	five_prime_UTR	109447034	109447180	.	+	.	ID=LotjaGi1g1v0562400.1.five_prime_UTR.1;Parent=LotjaGi1g1v0562400.1
LjG1.1_chr1	PGSB	exon	109447034	109448340	.	+	.	ID=LotjaGi1g1v0562400.1.exon.1;Parent=LotjaGi1g1v0562400.1
LjG1.1_chr1	PGSB	CDS	109447181	109448340	.	+	0	ID=LotjaGi1g1v0562400.1.CDS.1;Parent=LotjaGi1g1v0562400.1
LjG1.1_chr1	PGSB	CDS	109448649	109449201	.	+	1	ID=LotjaGi1g1v0562400.1.CDS.2;Parent=LotjaGi1g1v0562400.1
LjG1.1_chr1	PGSB	exon	109448649	109449850	.	+	.	ID=LotjaGi1g1v0562400.1.exon.2;Parent=LotjaGi1g1v0562400.1
LjG1.1_chr1	PGSB	three_prime_UTR	109449202	109449850	.	+	.	ID=LotjaGi1g1v0562400.1.three_prime_UTR.2;Parent=LotjaGi1g1v0562400.1
LjG1.1_chr1	PGSB	mRNA	109447181	109449265	.	+	.	ID=LotjaGi1g1v0562400.2;Parent=LotjaGi1g1v0562400
LjG1.1_chr1	PGSB	exon	109447181	109448340	.	+	.	ID=LotjaGi1g1v0562400.2.exon.1;Parent=LotjaGi1g1v0562400.2
LjG1.1_chr1	PGSB	CDS	109447181	109448340	.	+	0	ID=LotjaGi1g1v0562400.2.CDS.1;Parent=LotjaGi1g1v0562400.2
LjG1.1_chr1	PGSB	exon	109448649	109449180	.	+	.	ID=LotjaGi1g1v0562400.2.exon.2;Parent=LotjaGi1g1v0562400.2
LjG1.1_chr1	PGSB	CDS	109448649	109449180	.	+	1	ID=LotjaGi1g1v0562400.2.CDS.2;Parent=LotjaGi1g1v0562400.2
LjG1.1_chr1	PGSB	CDS	109449236	109449253	.	+	0	ID=LotjaGi1g1v0562400.2.CDS.3;Parent=LotjaGi1g1v0562400.2
LjG1.1_chr1	PGSB	exon	109449236	109449265	.	+	.	ID=LotjaGi1g1v0562400.2.exon.3;Parent=LotjaGi1g1v0562400.2
LjG1.1_chr1	PGSB	three_prime_UTR	109449254	109449265	.	+	.	ID=LotjaGi1g1v0562400.2.three_prime_UTR.1;Parent=LotjaGi1g1v0562400.2
###
LjG1.1_chr1	PGSB	gene	109456992	109460160	.	+	.	ID=LotjaGi1g1v0562500
LjG1.1_chr1	PGSB	mRNA	109456992	109460160	.	+	.	ID=LotjaGi1g1v0562500.1;Parent=LotjaGi1g1v0562500
LjG1.1_chr1	PGSB	five_prime_UTR	109456992	109457199	.	+	.	ID=LotjaGi1g1v0562500.1.five_prime_UTR.1;Parent=LotjaGi1g1v0562500.1
LjG1.1_chr1	PGSB	exon	109456992	109457275	.	+	.	ID=LotjaGi1g1v0562500.1.exon.1;Parent=LotjaGi1g1v0562500.1
LjG1.1_chr1	PGSB	CDS	109457200	109457275	.	+	0	ID=LotjaGi1g1v0562500.1.CDS.1;Parent=LotjaGi1g1v0562500.1
LjG1.1_chr1	PGSB	exon	109457760	109458045	.	+	.	ID=LotjaGi1g1v0562500.1.exon.2;Parent=LotjaGi1g1v0562500.1
LjG1.1_chr1	PGSB	CDS	109457760	109458045	.	+	2	ID=LotjaGi1g1v0562500.1.CDS.2;Parent=LotjaGi1g1v0562500.1
LjG1.1_chr1	PGSB	CDS	109458384	109458516	.	+	1	ID=LotjaGi1g1v0562500.1.CDS.3;Parent=LotjaGi1g1v0562500.1
LjG1.1_chr1	PGSB	exon	109458384	109460160	.	+	.	ID=LotjaGi1g1v0562500.1.exon.3;Parent=LotjaGi1g1v0562500.1
LjG1.1_chr1	PGSB	three_prime_UTR	109458517	109460160	.	+	.	ID=LotjaGi1g1v0562500.1.three_prime_UTR.2;Parent=LotjaGi1g1v0562500.1
LjG1.1_chr1	PGSB	mRNA	109457194	109458516	.	+	.	ID=LotjaGi1g1v0562500.2;Parent=LotjaGi1g1v0562500
LjG1.1_chr1	PGSB	five_prime_UTR	109457194	109457199	.	+	.	ID=LotjaGi1g1v0562500.2.five_prime_UTR.1;Parent=LotjaGi1g1v0562500.2
LjG1.1_chr1	PGSB	exon	109457194	109457275	.	+	.	ID=LotjaGi1g1v0562500.2.exon.1;Parent=LotjaGi1g1v0562500.2
LjG1.1_chr1	PGSB	CDS	109457200	109457275	.	+	0	ID=LotjaGi1g1v0562500.2.CDS.1;Parent=LotjaGi1g1v0562500.2
LjG1.1_chr1	PGSB	exon	109457760	109458153	.	+	.	ID=LotjaGi1g1v0562500.2.exon.2;Parent=LotjaGi1g1v0562500.2
LjG1.1_chr1	PGSB	CDS	109457760	109458153	.	+	2	ID=LotjaGi1g1v0562500.2.CDS.2;Parent=LotjaGi1g1v0562500.2
LjG1.1_chr1	PGSB	exon	109458384	109458516	.	+	.	ID=LotjaGi1g1v0562500.2.exon.3;Parent=LotjaGi1g1v0562500.2
LjG1.1_chr1	PGSB	CDS	109458384	109458516	.	+	1	ID=LotjaGi1g1v0562500.2.CDS.3;Parent=LotjaGi1g1v0562500.2
LjG1.1_chr1	PGSB	mRNA	109457200	109458233	.	+	.	ID=LotjaGi1g1v0562500.3;Parent=LotjaGi1g1v0562500
LjG1.1_chr1	PGSB	exon	109457200	109457275	.	+	.	ID=LotjaGi1g1v0562500.3.exon.1;Parent=LotjaGi1g1v0562500.3
LjG1.1_chr1	PGSB	CDS	109457200	109457275	.	+	0	ID=LotjaGi1g1v0562500.3.CDS.1;Parent=LotjaGi1g1v0562500.3
LjG1.1_chr1	PGSB	exon	109457760	109458040	.	+	.	ID=LotjaGi1g1v0562500.3.exon.2;Parent=LotjaGi1g1v0562500.3
LjG1.1_chr1	PGSB	CDS	109457760	109458040	.	+	2	ID=LotjaGi1g1v0562500.3.CDS.2;Parent=LotjaGi1g1v0562500.3
LjG1.1_chr1	PGSB	exon	109458225	109458233	.	+	.	ID=LotjaGi1g1v0562500.3.exon.3;Parent=LotjaGi1g1v0562500.3
LjG1.1_chr1	PGSB	CDS	109458225	109458233	.	+	0	ID=LotjaGi1g1v0562500.3.CDS.3;Parent=LotjaGi1g1v0562500.3
LjG1.1_chr1	PGSB	mRNA	109457750	109458516	.	+	.	ID=LotjaGi1g1v0562500.4;Parent=LotjaGi1g1v0562500
LjG1.1_chr1	PGSB	exon	109457750	109458045	.	+	.	ID=LotjaGi1g1v0562500.4.exon.1;Parent=LotjaGi1g1v0562500.4
LjG1.1_chr1	PGSB	CDS	109457762	109458045	.	+	0	ID=LotjaGi1g1v0562500.4.CDS.1;Parent=LotjaGi1g1v0562500.4
LjG1.1_chr1	PGSB	exon	109458384	109458516	.	+	.	ID=LotjaGi1g1v0562500.4.exon.2;Parent=LotjaGi1g1v0562500.4
LjG1.1_chr1	PGSB	CDS	109458384	109458516	.	+	1	ID=LotjaGi1g1v0562500.4.CDS.2;Parent=LotjaGi1g1v0562500.4
###
###
LjG1.1_chr1	PGSB	gene	109481377	109486285	.	+	.	ID=LotjaGi1g1v0562700
LjG1.1_chr1	PGSB	mRNA	109481377	109486285	.	+	.	ID=LotjaGi1g1v0562700.1;Parent=LotjaGi1g1v0562700
LjG1.1_chr1	PGSB	five_prime_UTR	109481377	109481916	.	+	.	ID=LotjaGi1g1v0562700.1.five_prime_UTR.1;Parent=LotjaGi1g1v0562700.1
LjG1.1_chr1	PGSB	exon	109481377	109486285	.	+	.	ID=LotjaGi1g1v0562700.1.exon.1;Parent=LotjaGi1g1v0562700.1
LjG1.1_chr1	PGSB	CDS	109481917	109483956	.	+	0	ID=LotjaGi1g1v0562700.1.CDS.1;Parent=LotjaGi1g1v0562700.1
LjG1.1_chr1	PGSB	three_prime_UTR	109483957	109486285	.	+	.	ID=LotjaGi1g1v0562700.1.three_prime_UTR.2;Parent=LotjaGi1g1v0562700.1
###
LjG1.1_chr1	PGSB	gene	109487111	109492252	.	-	.	ID=LotjaGi1g1v0562800
LjG1.1_chr1	PGSB	mRNA	109487111	109492252	.	-	.	ID=LotjaGi1g1v0562800.1;Parent=LotjaGi1g1v0562800
LjG1.1_chr1	PGSB	three_prime_UTR	109487111	109488909	.	-	.	ID=LotjaGi1g1v0562800.1.three_prime_UTR.1;Parent=LotjaGi1g1v0562800.1
LjG1.1_chr1	PGSB	exon	109487111	109492252	.	-	.	ID=LotjaGi1g1v0562800.1.exon.1;Parent=LotjaGi1g1v0562800.1
LjG1.1_chr1	PGSB	CDS	109488910	109489272	.	-	0	ID=LotjaGi1g1v0562800.1.CDS.1;Parent=LotjaGi1g1v0562800.1
LjG1.1_chr1	PGSB	five_prime_UTR	109489273	109492252	.	-	.	ID=LotjaGi1g1v0562800.1.five_prime_UTR.2;Parent=LotjaGi1g1v0562800.1
###
LjG1.1_chr1	PGSB	gene	109512706	109519755	.	-	.	ID=LotjaGi1g1v0562900
LjG1.1_chr1	PGSB	mRNA	109512706	109519755	.	-	.	ID=LotjaGi1g1v0562900.1;Parent=LotjaGi1g1v0562900
LjG1.1_chr1	PGSB	three_prime_UTR	109512706	109513351	.	-	.	ID=LotjaGi1g1v0562900.1.three_prime_UTR.1;Parent=LotjaGi1g1v0562900.1
LjG1.1_chr1	PGSB	exon	109512706	109513670	.	-	.	ID=LotjaGi1g1v0562900.1.exon.1;Parent=LotjaGi1g1v0562900.1
LjG1.1_chr1	PGSB	CDS	109513352	109513670	.	-	1	ID=LotjaGi1g1v0562900.1.CDS.1;Parent=LotjaGi1g1v0562900.1
LjG1.1_chr1	PGSB	exon	109514212	109514510	.	-	.	ID=LotjaGi1g1v0562900.1.exon.2;Parent=LotjaGi1g1v0562900.1
LjG1.1_chr1	PGSB	CDS	109514212	109514510	.	-	0	ID=LotjaGi1g1v0562900.1.CDS.2;Parent=LotjaGi1g1v0562900.1
LjG1.1_chr1	PGSB	exon	109514942	109515591	.	-	.	ID=LotjaGi1g1v0562900.1.exon.3;Parent=LotjaGi1g1v0562900.1
LjG1.1_chr1	PGSB	CDS	109514942	109515591	.	-	2	ID=LotjaGi1g1v0562900.1.CDS.3;Parent=LotjaGi1g1v0562900.1
LjG1.1_chr1	PGSB	exon	109515765	109515891	.	-	.	ID=LotjaGi1g1v0562900.1.exon.4;Parent=LotjaGi1g1v0562900.1
LjG1.1_chr1	PGSB	CDS	109515765	109515891	.	-	0	ID=LotjaGi1g1v0562900.1.CDS.4;Parent=LotjaGi1g1v0562900.1
LjG1.1_chr1	PGSB	exon	109515974	109516075	.	-	.	ID=LotjaGi1g1v0562900.1.exon.5;Parent=LotjaGi1g1v0562900.1
LjG1.1_chr1	PGSB	CDS	109515974	109516075	.	-	0	ID=LotjaGi1g1v0562900.1.CDS.5;Parent=LotjaGi1g1v0562900.1
LjG1.1_chr1	PGSB	exon	109516408	109516744	.	-	.	ID=LotjaGi1g1v0562900.1.exon.6;Parent=LotjaGi1g1v0562900.1
LjG1.1_chr1	PGSB	CDS	109516408	109516744	.	-	1	ID=LotjaGi1g1v0562900.1.CDS.6;Parent=LotjaGi1g1v0562900.1
LjG1.1_chr1	PGSB	exon	109516831	109516955	.	-	.	ID=LotjaGi1g1v0562900.1.exon.7;Parent=LotjaGi1g1v0562900.1
LjG1.1_chr1	PGSB	CDS	109516831	109516955	.	-	0	ID=LotjaGi1g1v0562900.1.CDS.7;Parent=LotjaGi1g1v0562900.1
LjG1.1_chr1	PGSB	exon	109517047	109517112	.	-	.	ID=LotjaGi1g1v0562900.1.exon.8;Parent=LotjaGi1g1v0562900.1
LjG1.1_chr1	PGSB	CDS	109517047	109517112	.	-	0	ID=LotjaGi1g1v0562900.1.CDS.8;Parent=LotjaGi1g1v0562900.1
LjG1.1_chr1	PGSB	exon	109517195	109517262	.	-	.	ID=LotjaGi1g1v0562900.1.exon.9;Parent=LotjaGi1g1v0562900.1
LjG1.1_chr1	PGSB	CDS	109517195	109517262	.	-	2	ID=LotjaGi1g1v0562900.1.CDS.9;Parent=LotjaGi1g1v0562900.1
LjG1.1_chr1	PGSB	exon	109517333	109517414	.	-	.	ID=LotjaGi1g1v0562900.1.exon.10;Parent=LotjaGi1g1v0562900.1
LjG1.1_chr1	PGSB	CDS	109517333	109517414	.	-	0	ID=LotjaGi1g1v0562900.1.CDS.10;Parent=LotjaGi1g1v0562900.1
LjG1.1_chr1	PGSB	exon	109517488	109517601	.	-	.	ID=LotjaGi1g1v0562900.1.exon.11;Parent=LotjaGi1g1v0562900.1
LjG1.1_chr1	PGSB	CDS	109517488	109517601	.	-	0	ID=LotjaGi1g1v0562900.1.CDS.11;Parent=LotjaGi1g1v0562900.1
LjG1.1_chr1	PGSB	exon	109517728	109517828	.	-	.	ID=LotjaGi1g1v0562900.1.exon.12;Parent=LotjaGi1g1v0562900.1
LjG1.1_chr1	PGSB	CDS	109517728	109517828	.	-	2	ID=LotjaGi1g1v0562900.1.CDS.12;Parent=LotjaGi1g1v0562900.1
LjG1.1_chr1	PGSB	exon	109517930	109518019	.	-	.	ID=LotjaGi1g1v0562900.1.exon.13;Parent=LotjaGi1g1v0562900.1
LjG1.1_chr1	PGSB	CDS	109517930	109518019	.	-	2	ID=LotjaGi1g1v0562900.1.CDS.13;Parent=LotjaGi1g1v0562900.1
LjG1.1_chr1	PGSB	CDS	109518495	109518714	.	-	0	ID=LotjaGi1g1v0562900.1.CDS.14;Parent=LotjaGi1g1v0562900.1
LjG1.1_chr1	PGSB	exon	109518495	109519755	.	-	.	ID=LotjaGi1g1v0562900.1.exon.14;Parent=LotjaGi1g1v0562900.1
LjG1.1_chr1	PGSB	five_prime_UTR	109518715	109519755	.	-	.	ID=LotjaGi1g1v0562900.1.five_prime_UTR.2;Parent=LotjaGi1g1v0562900.1
LjG1.1_chr1	PGSB	mRNA	109512849	109519467	.	-	.	ID=LotjaGi1g1v0562900.2;Parent=LotjaGi1g1v0562900
LjG1.1_chr1	PGSB	three_prime_UTR	109512849	109513351	.	-	.	ID=LotjaGi1g1v0562900.2.three_prime_UTR.1;Parent=LotjaGi1g1v0562900.2
LjG1.1_chr1	PGSB	exon	109512849	109513670	.	-	.	ID=LotjaGi1g1v0562900.2.exon.1;Parent=LotjaGi1g1v0562900.2
LjG1.1_chr1	PGSB	CDS	109513352	109513670	.	-	1	ID=LotjaGi1g1v0562900.2.CDS.1;Parent=LotjaGi1g1v0562900.2
LjG1.1_chr1	PGSB	exon	109514212	109514510	.	-	.	ID=LotjaGi1g1v0562900.2.exon.2;Parent=LotjaGi1g1v0562900.2
LjG1.1_chr1	PGSB	CDS	109514212	109514510	.	-	0	ID=LotjaGi1g1v0562900.2.CDS.2;Parent=LotjaGi1g1v0562900.2
LjG1.1_chr1	PGSB	exon	109514942	109515591	.	-	.	ID=LotjaGi1g1v0562900.2.exon.3;Parent=LotjaGi1g1v0562900.2
LjG1.1_chr1	PGSB	CDS	109514942	109515591	.	-	2	ID=LotjaGi1g1v0562900.2.CDS.3;Parent=LotjaGi1g1v0562900.2
LjG1.1_chr1	PGSB	exon	109515765	109515891	.	-	.	ID=LotjaGi1g1v0562900.2.exon.4;Parent=LotjaGi1g1v0562900.2
LjG1.1_chr1	PGSB	CDS	109515765	109515891	.	-	0	ID=LotjaGi1g1v0562900.2.CDS.4;Parent=LotjaGi1g1v0562900.2
LjG1.1_chr1	PGSB	exon	109515974	109516075	.	-	.	ID=LotjaGi1g1v0562900.2.exon.5;Parent=LotjaGi1g1v0562900.2
LjG1.1_chr1	PGSB	CDS	109515974	109516075	.	-	0	ID=LotjaGi1g1v0562900.2.CDS.5;Parent=LotjaGi1g1v0562900.2
LjG1.1_chr1	PGSB	exon	109516408	109516744	.	-	.	ID=LotjaGi1g1v0562900.2.exon.6;Parent=LotjaGi1g1v0562900.2
LjG1.1_chr1	PGSB	CDS	109516408	109516744	.	-	1	ID=LotjaGi1g1v0562900.2.CDS.6;Parent=LotjaGi1g1v0562900.2
LjG1.1_chr1	PGSB	exon	109516831	109516955	.	-	.	ID=LotjaGi1g1v0562900.2.exon.7;Parent=LotjaGi1g1v0562900.2
LjG1.1_chr1	PGSB	CDS	109516831	109516955	.	-	0	ID=LotjaGi1g1v0562900.2.CDS.7;Parent=LotjaGi1g1v0562900.2
LjG1.1_chr1	PGSB	exon	109517047	109517112	.	-	.	ID=LotjaGi1g1v0562900.2.exon.8;Parent=LotjaGi1g1v0562900.2
LjG1.1_chr1	PGSB	CDS	109517047	109517112	.	-	0	ID=LotjaGi1g1v0562900.2.CDS.8;Parent=LotjaGi1g1v0562900.2
LjG1.1_chr1	PGSB	exon	109517195	109517262	.	-	.	ID=LotjaGi1g1v0562900.2.exon.9;Parent=LotjaGi1g1v0562900.2
LjG1.1_chr1	PGSB	CDS	109517195	109517262	.	-	2	ID=LotjaGi1g1v0562900.2.CDS.9;Parent=LotjaGi1g1v0562900.2
LjG1.1_chr1	PGSB	exon	109517333	109517414	.	-	.	ID=LotjaGi1g1v0562900.2.exon.10;Parent=LotjaGi1g1v0562900.2
LjG1.1_chr1	PGSB	CDS	109517333	109517414	.	-	0	ID=LotjaGi1g1v0562900.2.CDS.10;Parent=LotjaGi1g1v0562900.2
LjG1.1_chr1	PGSB	exon	109517488	109517601	.	-	.	ID=LotjaGi1g1v0562900.2.exon.11;Parent=LotjaGi1g1v0562900.2
LjG1.1_chr1	PGSB	CDS	109517488	109517601	.	-	0	ID=LotjaGi1g1v0562900.2.CDS.11;Parent=LotjaGi1g1v0562900.2
LjG1.1_chr1	PGSB	exon	109517728	109517828	.	-	.	ID=LotjaGi1g1v0562900.2.exon.12;Parent=LotjaGi1g1v0562900.2
LjG1.1_chr1	PGSB	CDS	109517728	109517828	.	-	2	ID=LotjaGi1g1v0562900.2.CDS.12;Parent=LotjaGi1g1v0562900.2
LjG1.1_chr1	PGSB	exon	109517930	109518019	.	-	.	ID=LotjaGi1g1v0562900.2.exon.13;Parent=LotjaGi1g1v0562900.2
LjG1.1_chr1	PGSB	CDS	109517930	109518019	.	-	2	ID=LotjaGi1g1v0562900.2.CDS.13;Parent=LotjaGi1g1v0562900.2
LjG1.1_chr1	PGSB	CDS	109518495	109518714	.	-	0	ID=LotjaGi1g1v0562900.2.CDS.14;Parent=LotjaGi1g1v0562900.2
LjG1.1_chr1	PGSB	exon	109518495	109518720	.	-	.	ID=LotjaGi1g1v0562900.2.exon.14;Parent=LotjaGi1g1v0562900.2
LjG1.1_chr1	PGSB	five_prime_UTR	109518715	109518720	.	-	.	ID=LotjaGi1g1v0562900.2.five_prime_UTR.2;Parent=LotjaGi1g1v0562900.2
LjG1.1_chr1	PGSB	exon	109519238	109519467	.	-	.	ID=LotjaGi1g1v0562900.2.exon.15;Parent=LotjaGi1g1v0562900.2
LjG1.1_chr1	PGSB	five_prime_UTR	109519238	109519467	.	-	.	ID=LotjaGi1g1v0562900.2.five_prime_UTR.3;Parent=LotjaGi1g1v0562900.2
###
LjG1.1_chr1	PGSB	gene	109531291	109535352	.	-	.	ID=LotjaGi1g1v0563000
LjG1.1_chr1	PGSB	mRNA	109531291	109535352	.	-	.	ID=LotjaGi1g1v0563000.1;Parent=LotjaGi1g1v0563000
LjG1.1_chr1	PGSB	three_prime_UTR	109531291	109531720	.	-	.	ID=LotjaGi1g1v0563000.1.three_prime_UTR.1;Parent=LotjaGi1g1v0563000.1
LjG1.1_chr1	PGSB	exon	109531291	109532326	.	-	.	ID=LotjaGi1g1v0563000.1.exon.1;Parent=LotjaGi1g1v0563000.1
LjG1.1_chr1	PGSB	CDS	109531721	109532326	.	-	0	ID=LotjaGi1g1v0563000.1.CDS.1;Parent=LotjaGi1g1v0563000.1
LjG1.1_chr1	PGSB	exon	109532726	109532887	.	-	.	ID=LotjaGi1g1v0563000.1.exon.2;Parent=LotjaGi1g1v0563000.1
LjG1.1_chr1	PGSB	CDS	109532726	109532887	.	-	0	ID=LotjaGi1g1v0563000.1.CDS.2;Parent=LotjaGi1g1v0563000.1
LjG1.1_chr1	PGSB	exon	109533445	109533744	.	-	.	ID=LotjaGi1g1v0563000.1.exon.3;Parent=LotjaGi1g1v0563000.1
LjG1.1_chr1	PGSB	CDS	109533445	109533744	.	-	0	ID=LotjaGi1g1v0563000.1.CDS.3;Parent=LotjaGi1g1v0563000.1
LjG1.1_chr1	PGSB	CDS	109534803	109535225	.	-	0	ID=LotjaGi1g1v0563000.1.CDS.4;Parent=LotjaGi1g1v0563000.1
LjG1.1_chr1	PGSB	exon	109534803	109535352	.	-	.	ID=LotjaGi1g1v0563000.1.exon.4;Parent=LotjaGi1g1v0563000.1
LjG1.1_chr1	PGSB	five_prime_UTR	109535226	109535352	.	-	.	ID=LotjaGi1g1v0563000.1.five_prime_UTR.2;Parent=LotjaGi1g1v0563000.1
###
LjG1.1_chr1	PGSB	gene	109564593	109577036	.	-	.	ID=LotjaGi1g1v0563100
LjG1.1_chr1	PGSB	mRNA	109564593	109577036	.	-	.	ID=LotjaGi1g1v0563100.1;Parent=LotjaGi1g1v0563100
LjG1.1_chr1	PGSB	three_prime_UTR	109564593	109564971	.	-	.	ID=LotjaGi1g1v0563100.1.three_prime_UTR.1;Parent=LotjaGi1g1v0563100.1
LjG1.1_chr1	PGSB	exon	109564593	109566929	.	-	.	ID=LotjaGi1g1v0563100.1.exon.1;Parent=LotjaGi1g1v0563100.1
LjG1.1_chr1	PGSB	CDS	109564972	109566929	.	-	2	ID=LotjaGi1g1v0563100.1.CDS.1;Parent=LotjaGi1g1v0563100.1
LjG1.1_chr1	PGSB	CDS	109567013	109567070	.	-	0	ID=LotjaGi1g1v0563100.1.CDS.2;Parent=LotjaGi1g1v0563100.1
LjG1.1_chr1	PGSB	exon	109567013	109568721	.	-	.	ID=LotjaGi1g1v0563100.1.exon.2;Parent=LotjaGi1g1v0563100.1
LjG1.1_chr1	PGSB	five_prime_UTR	109567071	109568721	.	-	.	ID=LotjaGi1g1v0563100.1.five_prime_UTR.2;Parent=LotjaGi1g1v0563100.1
LjG1.1_chr1	PGSB	exon	109571269	109571319	.	-	.	ID=LotjaGi1g1v0563100.1.exon.3;Parent=LotjaGi1g1v0563100.1
LjG1.1_chr1	PGSB	five_prime_UTR	109571269	109571319	.	-	.	ID=LotjaGi1g1v0563100.1.five_prime_UTR.3;Parent=LotjaGi1g1v0563100.1
LjG1.1_chr1	PGSB	exon	109571402	109571461	.	-	.	ID=LotjaGi1g1v0563100.1.exon.4;Parent=LotjaGi1g1v0563100.1
LjG1.1_chr1	PGSB	five_prime_UTR	109571402	109571461	.	-	.	ID=LotjaGi1g1v0563100.1.five_prime_UTR.4;Parent=LotjaGi1g1v0563100.1
LjG1.1_chr1	PGSB	exon	109572015	109572142	.	-	.	ID=LotjaGi1g1v0563100.1.exon.5;Parent=LotjaGi1g1v0563100.1
LjG1.1_chr1	PGSB	five_prime_UTR	109572015	109572142	.	-	.	ID=LotjaGi1g1v0563100.1.five_prime_UTR.5;Parent=LotjaGi1g1v0563100.1
LjG1.1_chr1	PGSB	exon	109572241	109573165	.	-	.	ID=LotjaGi1g1v0563100.1.exon.6;Parent=LotjaGi1g1v0563100.1
LjG1.1_chr1	PGSB	five_prime_UTR	109572241	109573165	.	-	.	ID=LotjaGi1g1v0563100.1.five_prime_UTR.6;Parent=LotjaGi1g1v0563100.1
LjG1.1_chr1	PGSB	exon	109574375	109574559	.	-	.	ID=LotjaGi1g1v0563100.1.exon.7;Parent=LotjaGi1g1v0563100.1
LjG1.1_chr1	PGSB	five_prime_UTR	109574375	109574559	.	-	.	ID=LotjaGi1g1v0563100.1.five_prime_UTR.7;Parent=LotjaGi1g1v0563100.1
LjG1.1_chr1	PGSB	exon	109575669	109575748	.	-	.	ID=LotjaGi1g1v0563100.1.exon.8;Parent=LotjaGi1g1v0563100.1
LjG1.1_chr1	PGSB	five_prime_UTR	109575669	109575748	.	-	.	ID=LotjaGi1g1v0563100.1.five_prime_UTR.8;Parent=LotjaGi1g1v0563100.1
LjG1.1_chr1	PGSB	exon	109575850	109577036	.	-	.	ID=LotjaGi1g1v0563100.1.exon.9;Parent=LotjaGi1g1v0563100.1
LjG1.1_chr1	PGSB	five_prime_UTR	109575850	109577036	.	-	.	ID=LotjaGi1g1v0563100.1.five_prime_UTR.9;Parent=LotjaGi1g1v0563100.1
LjG1.1_chr1	PGSB	mRNA	109564605	109577030	.	-	.	ID=LotjaGi1g1v0563100.2;Parent=LotjaGi1g1v0563100
LjG1.1_chr1	PGSB	three_prime_UTR	109564605	109564971	.	-	.	ID=LotjaGi1g1v0563100.2.three_prime_UTR.1;Parent=LotjaGi1g1v0563100.2
LjG1.1_chr1	PGSB	exon	109564605	109566929	.	-	.	ID=LotjaGi1g1v0563100.2.exon.1;Parent=LotjaGi1g1v0563100.2
LjG1.1_chr1	PGSB	CDS	109564972	109566929	.	-	2	ID=LotjaGi1g1v0563100.2.CDS.1;Parent=LotjaGi1g1v0563100.2
LjG1.1_chr1	PGSB	exon	109567013	109567167	.	-	.	ID=LotjaGi1g1v0563100.2.exon.2;Parent=LotjaGi1g1v0563100.2
LjG1.1_chr1	PGSB	CDS	109567013	109567167	.	-	1	ID=LotjaGi1g1v0563100.2.CDS.2;Parent=LotjaGi1g1v0563100.2
LjG1.1_chr1	PGSB	exon	109568651	109568721	.	-	.	ID=LotjaGi1g1v0563100.2.exon.3;Parent=LotjaGi1g1v0563100.2
LjG1.1_chr1	PGSB	CDS	109568651	109568721	.	-	0	ID=LotjaGi1g1v0563100.2.CDS.3;Parent=LotjaGi1g1v0563100.2
LjG1.1_chr1	PGSB	exon	109571269	109571319	.	-	.	ID=LotjaGi1g1v0563100.2.exon.4;Parent=LotjaGi1g1v0563100.2
LjG1.1_chr1	PGSB	CDS	109571269	109571319	.	-	0	ID=LotjaGi1g1v0563100.2.CDS.4;Parent=LotjaGi1g1v0563100.2
LjG1.1_chr1	PGSB	exon	109571402	109571461	.	-	.	ID=LotjaGi1g1v0563100.2.exon.5;Parent=LotjaGi1g1v0563100.2
LjG1.1_chr1	PGSB	CDS	109571402	109571461	.	-	0	ID=LotjaGi1g1v0563100.2.CDS.5;Parent=LotjaGi1g1v0563100.2
LjG1.1_chr1	PGSB	exon	109572015	109572142	.	-	.	ID=LotjaGi1g1v0563100.2.exon.6;Parent=LotjaGi1g1v0563100.2
LjG1.1_chr1	PGSB	CDS	109572015	109572142	.	-	2	ID=LotjaGi1g1v0563100.2.CDS.6;Parent=LotjaGi1g1v0563100.2
LjG1.1_chr1	PGSB	exon	109572241	109573165	.	-	.	ID=LotjaGi1g1v0563100.2.exon.7;Parent=LotjaGi1g1v0563100.2
LjG1.1_chr1	PGSB	CDS	109572241	109573165	.	-	0	ID=LotjaGi1g1v0563100.2.CDS.7;Parent=LotjaGi1g1v0563100.2
LjG1.1_chr1	PGSB	exon	109574375	109574559	.	-	.	ID=LotjaGi1g1v0563100.2.exon.8;Parent=LotjaGi1g1v0563100.2
LjG1.1_chr1	PGSB	CDS	109574375	109574559	.	-	2	ID=LotjaGi1g1v0563100.2.CDS.8;Parent=LotjaGi1g1v0563100.2
LjG1.1_chr1	PGSB	exon	109575669	109575748	.	-	.	ID=LotjaGi1g1v0563100.2.exon.9;Parent=LotjaGi1g1v0563100.2
LjG1.1_chr1	PGSB	CDS	109575669	109575748	.	-	1	ID=LotjaGi1g1v0563100.2.CDS.9;Parent=LotjaGi1g1v0563100.2
LjG1.1_chr1	PGSB	CDS	109575850	109576760	.	-	0	ID=LotjaGi1g1v0563100.2.CDS.10;Parent=LotjaGi1g1v0563100.2
LjG1.1_chr1	PGSB	exon	109575850	109577030	.	-	.	ID=LotjaGi1g1v0563100.2.exon.10;Parent=LotjaGi1g1v0563100.2
LjG1.1_chr1	PGSB	five_prime_UTR	109576761	109577030	.	-	.	ID=LotjaGi1g1v0563100.2.five_prime_UTR.2;Parent=LotjaGi1g1v0563100.2
LjG1.1_chr1	PGSB	mRNA	109568623	109573171	.	-	.	ID=LotjaGi1g1v0563100.3;Parent=LotjaGi1g1v0563100
LjG1.1_chr1	PGSB	exon	109568623	109568721	.	-	.	ID=LotjaGi1g1v0563100.3.exon.1;Parent=LotjaGi1g1v0563100.3
LjG1.1_chr1	PGSB	CDS	109568623	109568721	.	-	0	ID=LotjaGi1g1v0563100.3.CDS.1;Parent=LotjaGi1g1v0563100.3
LjG1.1_chr1	PGSB	exon	109571269	109571319	.	-	.	ID=LotjaGi1g1v0563100.3.exon.2;Parent=LotjaGi1g1v0563100.3
LjG1.1_chr1	PGSB	CDS	109571269	109571319	.	-	0	ID=LotjaGi1g1v0563100.3.CDS.2;Parent=LotjaGi1g1v0563100.3
LjG1.1_chr1	PGSB	exon	109571402	109571461	.	-	.	ID=LotjaGi1g1v0563100.3.exon.3;Parent=LotjaGi1g1v0563100.3
LjG1.1_chr1	PGSB	CDS	109571402	109571461	.	-	0	ID=LotjaGi1g1v0563100.3.CDS.3;Parent=LotjaGi1g1v0563100.3
LjG1.1_chr1	PGSB	exon	109572015	109572142	.	-	.	ID=LotjaGi1g1v0563100.3.exon.4;Parent=LotjaGi1g1v0563100.3
LjG1.1_chr1	PGSB	CDS	109572015	109572142	.	-	2	ID=LotjaGi1g1v0563100.3.CDS.4;Parent=LotjaGi1g1v0563100.3
LjG1.1_chr1	PGSB	CDS	109572241	109573033	.	-	0	ID=LotjaGi1g1v0563100.3.CDS.5;Parent=LotjaGi1g1v0563100.3
LjG1.1_chr1	PGSB	exon	109572241	109573171	.	-	.	ID=LotjaGi1g1v0563100.3.exon.5;Parent=LotjaGi1g1v0563100.3
###
LjG1.1_chr1	PGSB	gene	109588684	109591657	.	-	.	ID=LotjaGi1g1v0563200
LjG1.1_chr1	PGSB	mRNA	109588684	109591657	.	-	.	ID=LotjaGi1g1v0563200.1;Parent=LotjaGi1g1v0563200
LjG1.1_chr1	PGSB	three_prime_UTR	109588684	109589187	.	-	.	ID=LotjaGi1g1v0563200.1.three_prime_UTR.1;Parent=LotjaGi1g1v0563200.1
LjG1.1_chr1	PGSB	exon	109588684	109589439	.	-	.	ID=LotjaGi1g1v0563200.1.exon.1;Parent=LotjaGi1g1v0563200.1
LjG1.1_chr1	PGSB	CDS	109589188	109589439	.	-	0	ID=LotjaGi1g1v0563200.1.CDS.1;Parent=LotjaGi1g1v0563200.1
LjG1.1_chr1	PGSB	exon	109589947	109590274	.	-	.	ID=LotjaGi1g1v0563200.1.exon.2;Parent=LotjaGi1g1v0563200.1
LjG1.1_chr1	PGSB	CDS	109589947	109590274	.	-	1	ID=LotjaGi1g1v0563200.1.CDS.2;Parent=LotjaGi1g1v0563200.1
LjG1.1_chr1	PGSB	exon	109590757	109591004	.	-	.	ID=LotjaGi1g1v0563200.1.exon.3;Parent=LotjaGi1g1v0563200.1
LjG1.1_chr1	PGSB	CDS	109590757	109591004	.	-	0	ID=LotjaGi1g1v0563200.1.CDS.3;Parent=LotjaGi1g1v0563200.1
LjG1.1_chr1	PGSB	CDS	109591351	109591611	.	-	0	ID=LotjaGi1g1v0563200.1.CDS.4;Parent=LotjaGi1g1v0563200.1
LjG1.1_chr1	PGSB	exon	109591351	109591657	.	-	.	ID=LotjaGi1g1v0563200.1.exon.4;Parent=LotjaGi1g1v0563200.1
LjG1.1_chr1	PGSB	five_prime_UTR	109591612	109591657	.	-	.	ID=LotjaGi1g1v0563200.1.five_prime_UTR.2;Parent=LotjaGi1g1v0563200.1
###
LjG1.1_chr1	PGSB	gene	109627046	109630489	.	-	.	ID=LotjaGi1g1v0563300
LjG1.1_chr1	PGSB	mRNA	109627046	109630489	.	-	.	ID=LotjaGi1g1v0563300.1;Parent=LotjaGi1g1v0563300
LjG1.1_chr1	PGSB	three_prime_UTR	109627046	109627733	.	-	.	ID=LotjaGi1g1v0563300.1.three_prime_UTR.1;Parent=LotjaGi1g1v0563300.1
LjG1.1_chr1	PGSB	exon	109627046	109627976	.	-	.	ID=LotjaGi1g1v0563300.1.exon.1;Parent=LotjaGi1g1v0563300.1
LjG1.1_chr1	PGSB	CDS	109627734	109627976	.	-	0	ID=LotjaGi1g1v0563300.1.CDS.1;Parent=LotjaGi1g1v0563300.1
LjG1.1_chr1	PGSB	exon	109628391	109628718	.	-	.	ID=LotjaGi1g1v0563300.1.exon.2;Parent=LotjaGi1g1v0563300.1
LjG1.1_chr1	PGSB	CDS	109628391	109628718	.	-	1	ID=LotjaGi1g1v0563300.1.CDS.2;Parent=LotjaGi1g1v0563300.1
LjG1.1_chr1	PGSB	exon	109629558	109629805	.	-	.	ID=LotjaGi1g1v0563300.1.exon.3;Parent=LotjaGi1g1v0563300.1
LjG1.1_chr1	PGSB	CDS	109629558	109629805	.	-	0	ID=LotjaGi1g1v0563300.1.CDS.3;Parent=LotjaGi1g1v0563300.1
LjG1.1_chr1	PGSB	CDS	109630116	109630373	.	-	0	ID=LotjaGi1g1v0563300.1.CDS.4;Parent=LotjaGi1g1v0563300.1
LjG1.1_chr1	PGSB	exon	109630116	109630489	.	-	.	ID=LotjaGi1g1v0563300.1.exon.4;Parent=LotjaGi1g1v0563300.1
LjG1.1_chr1	PGSB	five_prime_UTR	109630374	109630489	.	-	.	ID=LotjaGi1g1v0563300.1.five_prime_UTR.2;Parent=LotjaGi1g1v0563300.1
###
###
LjG1.1_chr1	PGSB	gene	109661029	109663903	.	-	.	ID=LotjaGi1g1v0563500
LjG1.1_chr1	PGSB	mRNA	109661029	109663903	.	-	.	ID=LotjaGi1g1v0563500.1;Parent=LotjaGi1g1v0563500
LjG1.1_chr1	PGSB	three_prime_UTR	109661029	109661540	.	-	.	ID=LotjaGi1g1v0563500.1.three_prime_UTR.1;Parent=LotjaGi1g1v0563500.1
LjG1.1_chr1	PGSB	exon	109661029	109661666	.	-	.	ID=LotjaGi1g1v0563500.1.exon.1;Parent=LotjaGi1g1v0563500.1
LjG1.1_chr1	PGSB	CDS	109661541	109661666	.	-	0	ID=LotjaGi1g1v0563500.1.CDS.1;Parent=LotjaGi1g1v0563500.1
LjG1.1_chr1	PGSB	exon	109662088	109662903	.	-	.	ID=LotjaGi1g1v0563500.1.exon.2;Parent=LotjaGi1g1v0563500.1
LjG1.1_chr1	PGSB	CDS	109662088	109662903	.	-	0	ID=LotjaGi1g1v0563500.1.CDS.2;Parent=LotjaGi1g1v0563500.1
LjG1.1_chr1	PGSB	CDS	109663014	109663397	.	-	0	ID=LotjaGi1g1v0563500.1.CDS.3;Parent=LotjaGi1g1v0563500.1
LjG1.1_chr1	PGSB	exon	109663014	109663415	.	-	.	ID=LotjaGi1g1v0563500.1.exon.3;Parent=LotjaGi1g1v0563500.1
LjG1.1_chr1	PGSB	five_prime_UTR	109663398	109663415	.	-	.	ID=LotjaGi1g1v0563500.1.five_prime_UTR.2;Parent=LotjaGi1g1v0563500.1
LjG1.1_chr1	PGSB	exon	109663824	109663903	.	-	.	ID=LotjaGi1g1v0563500.1.exon.4;Parent=LotjaGi1g1v0563500.1
LjG1.1_chr1	PGSB	five_prime_UTR	109663824	109663903	.	-	.	ID=LotjaGi1g1v0563500.1.five_prime_UTR.3;Parent=LotjaGi1g1v0563500.1
###
LjG1.1_chr1	PGSB	gene	109668378	109673604	.	-	.	ID=LotjaGi1g1v0563600
LjG1.1_chr1	PGSB	mRNA	109668378	109673604	.	-	.	ID=LotjaGi1g1v0563600.1;Parent=LotjaGi1g1v0563600
LjG1.1_chr1	PGSB	three_prime_UTR	109668378	109669201	.	-	.	ID=LotjaGi1g1v0563600.1.three_prime_UTR.1;Parent=LotjaGi1g1v0563600.1
LjG1.1_chr1	PGSB	exon	109668378	109669775	.	-	.	ID=LotjaGi1g1v0563600.1.exon.1;Parent=LotjaGi1g1v0563600.1
LjG1.1_chr1	PGSB	CDS	109669202	109669775	.	-	1	ID=LotjaGi1g1v0563600.1.CDS.1;Parent=LotjaGi1g1v0563600.1
LjG1.1_chr1	PGSB	exon	109671137	109671229	.	-	.	ID=LotjaGi1g1v0563600.1.exon.2;Parent=LotjaGi1g1v0563600.1
LjG1.1_chr1	PGSB	CDS	109671137	109671229	.	-	1	ID=LotjaGi1g1v0563600.1.CDS.2;Parent=LotjaGi1g1v0563600.1
LjG1.1_chr1	PGSB	CDS	109671607	109671731	.	-	0	ID=LotjaGi1g1v0563600.1.CDS.3;Parent=LotjaGi1g1v0563600.1
LjG1.1_chr1	PGSB	exon	109671607	109671821	.	-	.	ID=LotjaGi1g1v0563600.1.exon.3;Parent=LotjaGi1g1v0563600.1
LjG1.1_chr1	PGSB	five_prime_UTR	109671732	109671821	.	-	.	ID=LotjaGi1g1v0563600.1.five_prime_UTR.2;Parent=LotjaGi1g1v0563600.1
LjG1.1_chr1	PGSB	exon	109673331	109673604	.	-	.	ID=LotjaGi1g1v0563600.1.exon.4;Parent=LotjaGi1g1v0563600.1
LjG1.1_chr1	PGSB	five_prime_UTR	109673331	109673604	.	-	.	ID=LotjaGi1g1v0563600.1.five_prime_UTR.3;Parent=LotjaGi1g1v0563600.1
LjG1.1_chr1	PGSB	mRNA	109668968	109671731	.	-	.	ID=LotjaGi1g1v0563600.2;Parent=LotjaGi1g1v0563600
LjG1.1_chr1	PGSB	three_prime_UTR	109668968	109668988	.	-	.	ID=LotjaGi1g1v0563600.2.three_prime_UTR.1;Parent=LotjaGi1g1v0563600.2
LjG1.1_chr1	PGSB	exon	109668968	109669058	.	-	.	ID=LotjaGi1g1v0563600.2.exon.1;Parent=LotjaGi1g1v0563600.2
LjG1.1_chr1	PGSB	CDS	109668989	109669058	.	-	1	ID=LotjaGi1g1v0563600.2.CDS.1;Parent=LotjaGi1g1v0563600.2
LjG1.1_chr1	PGSB	exon	109669209	109669775	.	-	.	ID=LotjaGi1g1v0563600.2.exon.2;Parent=LotjaGi1g1v0563600.2
LjG1.1_chr1	PGSB	CDS	109669209	109669775	.	-	1	ID=LotjaGi1g1v0563600.2.CDS.2;Parent=LotjaGi1g1v0563600.2
LjG1.1_chr1	PGSB	exon	109671137	109671229	.	-	.	ID=LotjaGi1g1v0563600.2.exon.3;Parent=LotjaGi1g1v0563600.2
LjG1.1_chr1	PGSB	CDS	109671137	109671229	.	-	1	ID=LotjaGi1g1v0563600.2.CDS.3;Parent=LotjaGi1g1v0563600.2
LjG1.1_chr1	PGSB	exon	109671607	109671731	.	-	.	ID=LotjaGi1g1v0563600.2.exon.4;Parent=LotjaGi1g1v0563600.2
LjG1.1_chr1	PGSB	CDS	109671607	109671731	.	-	0	ID=LotjaGi1g1v0563600.2.CDS.4;Parent=LotjaGi1g1v0563600.2
LjG1.1_chr1	PGSB	mRNA	109669202	109671757	.	-	.	ID=LotjaGi1g1v0563600.3;Parent=LotjaGi1g1v0563600
LjG1.1_chr1	PGSB	exon	109669202	109669775	.	-	.	ID=LotjaGi1g1v0563600.3.exon.1;Parent=LotjaGi1g1v0563600.3
LjG1.1_chr1	PGSB	CDS	109669202	109669775	.	-	1	ID=LotjaGi1g1v0563600.3.CDS.1;Parent=LotjaGi1g1v0563600.3
LjG1.1_chr1	PGSB	exon	109671137	109671229	.	-	.	ID=LotjaGi1g1v0563600.3.exon.2;Parent=LotjaGi1g1v0563600.3
LjG1.1_chr1	PGSB	CDS	109671137	109671229	.	-	1	ID=LotjaGi1g1v0563600.3.CDS.2;Parent=LotjaGi1g1v0563600.3
LjG1.1_chr1	PGSB	CDS	109671607	109671731	.	-	0	ID=LotjaGi1g1v0563600.3.CDS.3;Parent=LotjaGi1g1v0563600.3
LjG1.1_chr1	PGSB	exon	109671607	109671757	.	-	.	ID=LotjaGi1g1v0563600.3.exon.3;Parent=LotjaGi1g1v0563600.3
###
LjG1.1_chr1	PGSB	gene	109675507	109681201	.	+	.	ID=LotjaGi1g1v0563700
LjG1.1_chr1	PGSB	mRNA	109675507	109681201	.	+	.	ID=LotjaGi1g1v0563700.1;Parent=LotjaGi1g1v0563700
LjG1.1_chr1	PGSB	five_prime_UTR	109675507	109675646	.	+	.	ID=LotjaGi1g1v0563700.1.five_prime_UTR.1;Parent=LotjaGi1g1v0563700.1
LjG1.1_chr1	PGSB	exon	109675507	109675823	.	+	.	ID=LotjaGi1g1v0563700.1.exon.1;Parent=LotjaGi1g1v0563700.1
LjG1.1_chr1	PGSB	CDS	109675647	109675823	.	+	0	ID=LotjaGi1g1v0563700.1.CDS.1;Parent=LotjaGi1g1v0563700.1
LjG1.1_chr1	PGSB	exon	109675911	109676042	.	+	.	ID=LotjaGi1g1v0563700.1.exon.2;Parent=LotjaGi1g1v0563700.1
LjG1.1_chr1	PGSB	CDS	109675911	109676042	.	+	0	ID=LotjaGi1g1v0563700.1.CDS.2;Parent=LotjaGi1g1v0563700.1
LjG1.1_chr1	PGSB	exon	109676146	109676205	.	+	.	ID=LotjaGi1g1v0563700.1.exon.3;Parent=LotjaGi1g1v0563700.1
LjG1.1_chr1	PGSB	CDS	109676146	109676205	.	+	0	ID=LotjaGi1g1v0563700.1.CDS.3;Parent=LotjaGi1g1v0563700.1
LjG1.1_chr1	PGSB	exon	109678397	109678473	.	+	.	ID=LotjaGi1g1v0563700.1.exon.4;Parent=LotjaGi1g1v0563700.1
LjG1.1_chr1	PGSB	CDS	109678397	109678473	.	+	0	ID=LotjaGi1g1v0563700.1.CDS.4;Parent=LotjaGi1g1v0563700.1
LjG1.1_chr1	PGSB	exon	109678578	109678634	.	+	.	ID=LotjaGi1g1v0563700.1.exon.5;Parent=LotjaGi1g1v0563700.1
LjG1.1_chr1	PGSB	CDS	109678578	109678634	.	+	1	ID=LotjaGi1g1v0563700.1.CDS.5;Parent=LotjaGi1g1v0563700.1
LjG1.1_chr1	PGSB	exon	109678743	109678809	.	+	.	ID=LotjaGi1g1v0563700.1.exon.6;Parent=LotjaGi1g1v0563700.1
LjG1.1_chr1	PGSB	CDS	109678743	109678809	.	+	1	ID=LotjaGi1g1v0563700.1.CDS.6;Parent=LotjaGi1g1v0563700.1
LjG1.1_chr1	PGSB	CDS	109678891	109679010	.	+	0	ID=LotjaGi1g1v0563700.1.CDS.7;Parent=LotjaGi1g1v0563700.1
LjG1.1_chr1	PGSB	exon	109678891	109681201	.	+	.	ID=LotjaGi1g1v0563700.1.exon.7;Parent=LotjaGi1g1v0563700.1
LjG1.1_chr1	PGSB	three_prime_UTR	109679011	109681201	.	+	.	ID=LotjaGi1g1v0563700.1.three_prime_UTR.2;Parent=LotjaGi1g1v0563700.1
###
LjG1.1_chr1	PGSB	gene	109686971	109689433	.	-	.	ID=LotjaGi1g1v0563800
LjG1.1_chr1	PGSB	mRNA	109686971	109689433	.	-	.	ID=LotjaGi1g1v0563800.1;Parent=LotjaGi1g1v0563800
LjG1.1_chr1	PGSB	three_prime_UTR	109686971	109687742	.	-	.	ID=LotjaGi1g1v0563800.1.three_prime_UTR.1;Parent=LotjaGi1g1v0563800.1
LjG1.1_chr1	PGSB	exon	109686971	109688378	.	-	.	ID=LotjaGi1g1v0563800.1.exon.1;Parent=LotjaGi1g1v0563800.1
LjG1.1_chr1	PGSB	CDS	109687743	109688378	.	-	0	ID=LotjaGi1g1v0563800.1.CDS.1;Parent=LotjaGi1g1v0563800.1
LjG1.1_chr1	PGSB	CDS	109688471	109688773	.	-	0	ID=LotjaGi1g1v0563800.1.CDS.2;Parent=LotjaGi1g1v0563800.1
LjG1.1_chr1	PGSB	exon	109688471	109688776	.	-	.	ID=LotjaGi1g1v0563800.1.exon.2;Parent=LotjaGi1g1v0563800.1
LjG1.1_chr1	PGSB	five_prime_UTR	109688774	109688776	.	-	.	ID=LotjaGi1g1v0563800.1.five_prime_UTR.2;Parent=LotjaGi1g1v0563800.1
LjG1.1_chr1	PGSB	exon	109688864	109689433	.	-	.	ID=LotjaGi1g1v0563800.1.exon.3;Parent=LotjaGi1g1v0563800.1
LjG1.1_chr1	PGSB	five_prime_UTR	109688864	109689433	.	-	.	ID=LotjaGi1g1v0563800.1.five_prime_UTR.3;Parent=LotjaGi1g1v0563800.1
###
LjG1.1_chr1	PGSB	gene	109692434	109698304	.	+	.	ID=LotjaGi1g1v0563900
LjG1.1_chr1	PGSB	mRNA	109692434	109698304	.	+	.	ID=LotjaGi1g1v0563900.1;Parent=LotjaGi1g1v0563900
LjG1.1_chr1	PGSB	five_prime_UTR	109692434	109693790	.	+	.	ID=LotjaGi1g1v0563900.1.five_prime_UTR.1;Parent=LotjaGi1g1v0563900.1
LjG1.1_chr1	PGSB	exon	109692434	109693850	.	+	.	ID=LotjaGi1g1v0563900.1.exon.1;Parent=LotjaGi1g1v0563900.1
LjG1.1_chr1	PGSB	CDS	109693791	109693850	.	+	0	ID=LotjaGi1g1v0563900.1.CDS.1;Parent=LotjaGi1g1v0563900.1
LjG1.1_chr1	PGSB	exon	109694686	109694808	.	+	.	ID=LotjaGi1g1v0563900.1.exon.2;Parent=LotjaGi1g1v0563900.1
LjG1.1_chr1	PGSB	CDS	109694686	109694808	.	+	0	ID=LotjaGi1g1v0563900.1.CDS.2;Parent=LotjaGi1g1v0563900.1
LjG1.1_chr1	PGSB	exon	109694916	109694985	.	+	.	ID=LotjaGi1g1v0563900.1.exon.3;Parent=LotjaGi1g1v0563900.1
LjG1.1_chr1	PGSB	CDS	109694916	109694985	.	+	0	ID=LotjaGi1g1v0563900.1.CDS.3;Parent=LotjaGi1g1v0563900.1
LjG1.1_chr1	PGSB	exon	109695553	109695704	.	+	.	ID=LotjaGi1g1v0563900.1.exon.4;Parent=LotjaGi1g1v0563900.1
LjG1.1_chr1	PGSB	CDS	109695553	109695704	.	+	2	ID=LotjaGi1g1v0563900.1.CDS.4;Parent=LotjaGi1g1v0563900.1
LjG1.1_chr1	PGSB	exon	109696210	109696311	.	+	.	ID=LotjaGi1g1v0563900.1.exon.5;Parent=LotjaGi1g1v0563900.1
LjG1.1_chr1	PGSB	CDS	109696210	109696311	.	+	0	ID=LotjaGi1g1v0563900.1.CDS.5;Parent=LotjaGi1g1v0563900.1
LjG1.1_chr1	PGSB	exon	109696456	109696656	.	+	.	ID=LotjaGi1g1v0563900.1.exon.6;Parent=LotjaGi1g1v0563900.1
LjG1.1_chr1	PGSB	CDS	109696456	109696656	.	+	0	ID=LotjaGi1g1v0563900.1.CDS.6;Parent=LotjaGi1g1v0563900.1
LjG1.1_chr1	PGSB	exon	109696757	109696819	.	+	.	ID=LotjaGi1g1v0563900.1.exon.7;Parent=LotjaGi1g1v0563900.1
LjG1.1_chr1	PGSB	CDS	109696757	109696819	.	+	0	ID=LotjaGi1g1v0563900.1.CDS.7;Parent=LotjaGi1g1v0563900.1
LjG1.1_chr1	PGSB	exon	109696946	109697098	.	+	.	ID=LotjaGi1g1v0563900.1.exon.8;Parent=LotjaGi1g1v0563900.1
LjG1.1_chr1	PGSB	CDS	109696946	109697098	.	+	0	ID=LotjaGi1g1v0563900.1.CDS.8;Parent=LotjaGi1g1v0563900.1
LjG1.1_chr1	PGSB	exon	109697183	109697257	.	+	.	ID=LotjaGi1g1v0563900.1.exon.9;Parent=LotjaGi1g1v0563900.1
LjG1.1_chr1	PGSB	CDS	109697183	109697257	.	+	0	ID=LotjaGi1g1v0563900.1.CDS.9;Parent=LotjaGi1g1v0563900.1
LjG1.1_chr1	PGSB	CDS	109697519	109697635	.	+	0	ID=LotjaGi1g1v0563900.1.CDS.10;Parent=LotjaGi1g1v0563900.1
LjG1.1_chr1	PGSB	exon	109697519	109698304	.	+	.	ID=LotjaGi1g1v0563900.1.exon.10;Parent=LotjaGi1g1v0563900.1
LjG1.1_chr1	PGSB	three_prime_UTR	109697636	109698304	.	+	.	ID=LotjaGi1g1v0563900.1.three_prime_UTR.2;Parent=LotjaGi1g1v0563900.1
LjG1.1_chr1	PGSB	mRNA	109694462	109697635	.	+	.	ID=LotjaGi1g1v0563900.2;Parent=LotjaGi1g1v0563900
LjG1.1_chr1	PGSB	exon	109694462	109694531	.	+	.	ID=LotjaGi1g1v0563900.2.exon.1;Parent=LotjaGi1g1v0563900.2
LjG1.1_chr1	PGSB	five_prime_UTR	109694462	109694531	.	+	.	ID=LotjaGi1g1v0563900.2.five_prime_UTR.1;Parent=LotjaGi1g1v0563900.2
LjG1.1_chr1	PGSB	five_prime_UTR	109694686	109694733	.	+	.	ID=LotjaGi1g1v0563900.2.five_prime_UTR.2;Parent=LotjaGi1g1v0563900.2
LjG1.1_chr1	PGSB	exon	109694686	109694808	.	+	.	ID=LotjaGi1g1v0563900.2.exon.2;Parent=LotjaGi1g1v0563900.2
LjG1.1_chr1	PGSB	CDS	109694734	109694808	.	+	0	ID=LotjaGi1g1v0563900.2.CDS.1;Parent=LotjaGi1g1v0563900.2
LjG1.1_chr1	PGSB	exon	109694916	109694985	.	+	.	ID=LotjaGi1g1v0563900.2.exon.3;Parent=LotjaGi1g1v0563900.2
LjG1.1_chr1	PGSB	CDS	109694916	109694985	.	+	0	ID=LotjaGi1g1v0563900.2.CDS.2;Parent=LotjaGi1g1v0563900.2
LjG1.1_chr1	PGSB	exon	109695553	109695704	.	+	.	ID=LotjaGi1g1v0563900.2.exon.4;Parent=LotjaGi1g1v0563900.2
LjG1.1_chr1	PGSB	CDS	109695553	109695704	.	+	2	ID=LotjaGi1g1v0563900.2.CDS.3;Parent=LotjaGi1g1v0563900.2
LjG1.1_chr1	PGSB	exon	109696210	109696311	.	+	.	ID=LotjaGi1g1v0563900.2.exon.5;Parent=LotjaGi1g1v0563900.2
LjG1.1_chr1	PGSB	CDS	109696210	109696311	.	+	0	ID=LotjaGi1g1v0563900.2.CDS.4;Parent=LotjaGi1g1v0563900.2
LjG1.1_chr1	PGSB	exon	109696456	109696656	.	+	.	ID=LotjaGi1g1v0563900.2.exon.6;Parent=LotjaGi1g1v0563900.2
LjG1.1_chr1	PGSB	CDS	109696456	109696656	.	+	0	ID=LotjaGi1g1v0563900.2.CDS.5;Parent=LotjaGi1g1v0563900.2
LjG1.1_chr1	PGSB	exon	109696757	109696819	.	+	.	ID=LotjaGi1g1v0563900.2.exon.7;Parent=LotjaGi1g1v0563900.2
LjG1.1_chr1	PGSB	CDS	109696757	109696819	.	+	0	ID=LotjaGi1g1v0563900.2.CDS.6;Parent=LotjaGi1g1v0563900.2
LjG1.1_chr1	PGSB	exon	109696946	109697098	.	+	.	ID=LotjaGi1g1v0563900.2.exon.8;Parent=LotjaGi1g1v0563900.2
LjG1.1_chr1	PGSB	CDS	109696946	109697098	.	+	0	ID=LotjaGi1g1v0563900.2.CDS.7;Parent=LotjaGi1g1v0563900.2
LjG1.1_chr1	PGSB	exon	109697183	109697257	.	+	.	ID=LotjaGi1g1v0563900.2.exon.9;Parent=LotjaGi1g1v0563900.2
LjG1.1_chr1	PGSB	CDS	109697183	109697257	.	+	0	ID=LotjaGi1g1v0563900.2.CDS.8;Parent=LotjaGi1g1v0563900.2
LjG1.1_chr1	PGSB	exon	109697519	109697635	.	+	.	ID=LotjaGi1g1v0563900.2.exon.10;Parent=LotjaGi1g1v0563900.2
LjG1.1_chr1	PGSB	CDS	109697519	109697635	.	+	0	ID=LotjaGi1g1v0563900.2.CDS.9;Parent=LotjaGi1g1v0563900.2
###
LjG1.1_chr1	PGSB	gene	109703626	109714870	.	+	.	ID=LotjaGi1g1v0564000
LjG1.1_chr1	PGSB	mRNA	109703626	109714870	.	+	.	ID=LotjaGi1g1v0564000.1;Parent=LotjaGi1g1v0564000
LjG1.1_chr1	PGSB	exon	109703626	109703848	.	+	.	ID=LotjaGi1g1v0564000.1.exon.1;Parent=LotjaGi1g1v0564000.1
LjG1.1_chr1	PGSB	five_prime_UTR	109703626	109703848	.	+	.	ID=LotjaGi1g1v0564000.1.five_prime_UTR.1;Parent=LotjaGi1g1v0564000.1
LjG1.1_chr1	PGSB	five_prime_UTR	109704034	109704095	.	+	.	ID=LotjaGi1g1v0564000.1.five_prime_UTR.2;Parent=LotjaGi1g1v0564000.1
LjG1.1_chr1	PGSB	exon	109704034	109704427	.	+	.	ID=LotjaGi1g1v0564000.1.exon.2;Parent=LotjaGi1g1v0564000.1
LjG1.1_chr1	PGSB	CDS	109704096	109704427	.	+	0	ID=LotjaGi1g1v0564000.1.CDS.1;Parent=LotjaGi1g1v0564000.1
LjG1.1_chr1	PGSB	exon	109704526	109704623	.	+	.	ID=LotjaGi1g1v0564000.1.exon.3;Parent=LotjaGi1g1v0564000.1
LjG1.1_chr1	PGSB	CDS	109704526	109704623	.	+	1	ID=LotjaGi1g1v0564000.1.CDS.2;Parent=LotjaGi1g1v0564000.1
LjG1.1_chr1	PGSB	exon	109704800	109704889	.	+	.	ID=LotjaGi1g1v0564000.1.exon.4;Parent=LotjaGi1g1v0564000.1
LjG1.1_chr1	PGSB	CDS	109704800	109704889	.	+	2	ID=LotjaGi1g1v0564000.1.CDS.3;Parent=LotjaGi1g1v0564000.1
LjG1.1_chr1	PGSB	exon	109705155	109705207	.	+	.	ID=LotjaGi1g1v0564000.1.exon.5;Parent=LotjaGi1g1v0564000.1
LjG1.1_chr1	PGSB	CDS	109705155	109705207	.	+	2	ID=LotjaGi1g1v0564000.1.CDS.4;Parent=LotjaGi1g1v0564000.1
LjG1.1_chr1	PGSB	exon	109706243	109706308	.	+	.	ID=LotjaGi1g1v0564000.1.exon.6;Parent=LotjaGi1g1v0564000.1
LjG1.1_chr1	PGSB	CDS	109706243	109706308	.	+	0	ID=LotjaGi1g1v0564000.1.CDS.5;Parent=LotjaGi1g1v0564000.1
LjG1.1_chr1	PGSB	exon	109706696	109706749	.	+	.	ID=LotjaGi1g1v0564000.1.exon.7;Parent=LotjaGi1g1v0564000.1
LjG1.1_chr1	PGSB	CDS	109706696	109706749	.	+	0	ID=LotjaGi1g1v0564000.1.CDS.6;Parent=LotjaGi1g1v0564000.1
LjG1.1_chr1	PGSB	exon	109707010	109707069	.	+	.	ID=LotjaGi1g1v0564000.1.exon.8;Parent=LotjaGi1g1v0564000.1
LjG1.1_chr1	PGSB	CDS	109707010	109707069	.	+	0	ID=LotjaGi1g1v0564000.1.CDS.7;Parent=LotjaGi1g1v0564000.1
LjG1.1_chr1	PGSB	exon	109707569	109707647	.	+	.	ID=LotjaGi1g1v0564000.1.exon.9;Parent=LotjaGi1g1v0564000.1
LjG1.1_chr1	PGSB	CDS	109707569	109707647	.	+	0	ID=LotjaGi1g1v0564000.1.CDS.8;Parent=LotjaGi1g1v0564000.1
LjG1.1_chr1	PGSB	exon	109707761	109707828	.	+	.	ID=LotjaGi1g1v0564000.1.exon.10;Parent=LotjaGi1g1v0564000.1
LjG1.1_chr1	PGSB	CDS	109707761	109707828	.	+	2	ID=LotjaGi1g1v0564000.1.CDS.9;Parent=LotjaGi1g1v0564000.1
LjG1.1_chr1	PGSB	exon	109708199	109708255	.	+	.	ID=LotjaGi1g1v0564000.1.exon.11;Parent=LotjaGi1g1v0564000.1
LjG1.1_chr1	PGSB	CDS	109708199	109708255	.	+	0	ID=LotjaGi1g1v0564000.1.CDS.10;Parent=LotjaGi1g1v0564000.1
LjG1.1_chr1	PGSB	exon	109708349	109708453	.	+	.	ID=LotjaGi1g1v0564000.1.exon.12;Parent=LotjaGi1g1v0564000.1
LjG1.1_chr1	PGSB	CDS	109708349	109708453	.	+	0	ID=LotjaGi1g1v0564000.1.CDS.11;Parent=LotjaGi1g1v0564000.1
LjG1.1_chr1	PGSB	exon	109708697	109708801	.	+	.	ID=LotjaGi1g1v0564000.1.exon.13;Parent=LotjaGi1g1v0564000.1
LjG1.1_chr1	PGSB	CDS	109708697	109708801	.	+	0	ID=LotjaGi1g1v0564000.1.CDS.12;Parent=LotjaGi1g1v0564000.1
LjG1.1_chr1	PGSB	exon	109709050	109709157	.	+	.	ID=LotjaGi1g1v0564000.1.exon.14;Parent=LotjaGi1g1v0564000.1
LjG1.1_chr1	PGSB	CDS	109709050	109709157	.	+	0	ID=LotjaGi1g1v0564000.1.CDS.13;Parent=LotjaGi1g1v0564000.1
LjG1.1_chr1	PGSB	exon	109709250	109709381	.	+	.	ID=LotjaGi1g1v0564000.1.exon.15;Parent=LotjaGi1g1v0564000.1
LjG1.1_chr1	PGSB	CDS	109709250	109709381	.	+	0	ID=LotjaGi1g1v0564000.1.CDS.14;Parent=LotjaGi1g1v0564000.1
LjG1.1_chr1	PGSB	exon	109709486	109709668	.	+	.	ID=LotjaGi1g1v0564000.1.exon.16;Parent=LotjaGi1g1v0564000.1
LjG1.1_chr1	PGSB	CDS	109709486	109709668	.	+	0	ID=LotjaGi1g1v0564000.1.CDS.15;Parent=LotjaGi1g1v0564000.1
LjG1.1_chr1	PGSB	exon	109710139	109710339	.	+	.	ID=LotjaGi1g1v0564000.1.exon.17;Parent=LotjaGi1g1v0564000.1
LjG1.1_chr1	PGSB	CDS	109710139	109710339	.	+	0	ID=LotjaGi1g1v0564000.1.CDS.16;Parent=LotjaGi1g1v0564000.1
LjG1.1_chr1	PGSB	exon	109710878	109711018	.	+	.	ID=LotjaGi1g1v0564000.1.exon.18;Parent=LotjaGi1g1v0564000.1
LjG1.1_chr1	PGSB	CDS	109710878	109711018	.	+	0	ID=LotjaGi1g1v0564000.1.CDS.17;Parent=LotjaGi1g1v0564000.1
LjG1.1_chr1	PGSB	exon	109711353	109711472	.	+	.	ID=LotjaGi1g1v0564000.1.exon.19;Parent=LotjaGi1g1v0564000.1
LjG1.1_chr1	PGSB	CDS	109711353	109711472	.	+	0	ID=LotjaGi1g1v0564000.1.CDS.18;Parent=LotjaGi1g1v0564000.1
LjG1.1_chr1	PGSB	exon	109711584	109711634	.	+	.	ID=LotjaGi1g1v0564000.1.exon.20;Parent=LotjaGi1g1v0564000.1
LjG1.1_chr1	PGSB	CDS	109711584	109711634	.	+	0	ID=LotjaGi1g1v0564000.1.CDS.19;Parent=LotjaGi1g1v0564000.1
LjG1.1_chr1	PGSB	exon	109711804	109711851	.	+	.	ID=LotjaGi1g1v0564000.1.exon.21;Parent=LotjaGi1g1v0564000.1
LjG1.1_chr1	PGSB	CDS	109711804	109711851	.	+	0	ID=LotjaGi1g1v0564000.1.CDS.20;Parent=LotjaGi1g1v0564000.1
LjG1.1_chr1	PGSB	exon	109711985	109712131	.	+	.	ID=LotjaGi1g1v0564000.1.exon.22;Parent=LotjaGi1g1v0564000.1
LjG1.1_chr1	PGSB	CDS	109711985	109712131	.	+	0	ID=LotjaGi1g1v0564000.1.CDS.21;Parent=LotjaGi1g1v0564000.1
LjG1.1_chr1	PGSB	exon	109712376	109713104	.	+	.	ID=LotjaGi1g1v0564000.1.exon.23;Parent=LotjaGi1g1v0564000.1
LjG1.1_chr1	PGSB	CDS	109712376	109713104	.	+	0	ID=LotjaGi1g1v0564000.1.CDS.22;Parent=LotjaGi1g1v0564000.1
LjG1.1_chr1	PGSB	exon	109713590	109713719	.	+	.	ID=LotjaGi1g1v0564000.1.exon.24;Parent=LotjaGi1g1v0564000.1
LjG1.1_chr1	PGSB	CDS	109713590	109713719	.	+	0	ID=LotjaGi1g1v0564000.1.CDS.23;Parent=LotjaGi1g1v0564000.1
LjG1.1_chr1	PGSB	CDS	109713809	109713894	.	+	2	ID=LotjaGi1g1v0564000.1.CDS.24;Parent=LotjaGi1g1v0564000.1
LjG1.1_chr1	PGSB	exon	109713809	109713908	.	+	.	ID=LotjaGi1g1v0564000.1.exon.25;Parent=LotjaGi1g1v0564000.1
LjG1.1_chr1	PGSB	three_prime_UTR	109713895	109713908	.	+	.	ID=LotjaGi1g1v0564000.1.three_prime_UTR.3;Parent=LotjaGi1g1v0564000.1
LjG1.1_chr1	PGSB	exon	109713996	109714870	.	+	.	ID=LotjaGi1g1v0564000.1.exon.26;Parent=LotjaGi1g1v0564000.1
LjG1.1_chr1	PGSB	three_prime_UTR	109713996	109714870	.	+	.	ID=LotjaGi1g1v0564000.1.three_prime_UTR.4;Parent=LotjaGi1g1v0564000.1
###
LjG1.1_chr1	PGSB	gene	109721164	109723130	.	-	.	ID=LotjaGi1g1v0564100
LjG1.1_chr1	PGSB	mRNA	109721164	109723130	.	-	.	ID=LotjaGi1g1v0564100.1;Parent=LotjaGi1g1v0564100
LjG1.1_chr1	PGSB	three_prime_UTR	109721164	109721450	.	-	.	ID=LotjaGi1g1v0564100.1.three_prime_UTR.1;Parent=LotjaGi1g1v0564100.1
LjG1.1_chr1	PGSB	exon	109721164	109721452	.	-	.	ID=LotjaGi1g1v0564100.1.exon.1;Parent=LotjaGi1g1v0564100.1
LjG1.1_chr1	PGSB	CDS	109721451	109721452	.	-	2	ID=LotjaGi1g1v0564100.1.CDS.1;Parent=LotjaGi1g1v0564100.1
LjG1.1_chr1	PGSB	exon	109721566	109721959	.	-	.	ID=LotjaGi1g1v0564100.1.exon.2;Parent=LotjaGi1g1v0564100.1
LjG1.1_chr1	PGSB	CDS	109721566	109721959	.	-	0	ID=LotjaGi1g1v0564100.1.CDS.2;Parent=LotjaGi1g1v0564100.1
LjG1.1_chr1	PGSB	CDS	109722440	109722625	.	-	0	ID=LotjaGi1g1v0564100.1.CDS.3;Parent=LotjaGi1g1v0564100.1
LjG1.1_chr1	PGSB	exon	109722440	109723130	.	-	.	ID=LotjaGi1g1v0564100.1.exon.3;Parent=LotjaGi1g1v0564100.1
LjG1.1_chr1	PGSB	five_prime_UTR	109722626	109723130	.	-	.	ID=LotjaGi1g1v0564100.1.five_prime_UTR.2;Parent=LotjaGi1g1v0564100.1
LjG1.1_chr1	PGSB	mRNA	109721164	109723130	.	-	.	ID=LotjaGi1g1v0564100.2;Parent=LotjaGi1g1v0564100
LjG1.1_chr1	PGSB	three_prime_UTR	109721164	109721305	.	-	.	ID=LotjaGi1g1v0564100.2.three_prime_UTR.1;Parent=LotjaGi1g1v0564100.2
LjG1.1_chr1	PGSB	exon	109721164	109721452	.	-	.	ID=LotjaGi1g1v0564100.2.exon.1;Parent=LotjaGi1g1v0564100.2
LjG1.1_chr1	PGSB	CDS	109721306	109721452	.	-	0	ID=LotjaGi1g1v0564100.2.CDS.1;Parent=LotjaGi1g1v0564100.2
LjG1.1_chr1	PGSB	exon	109721561	109721959	.	-	.	ID=LotjaGi1g1v0564100.2.exon.2;Parent=LotjaGi1g1v0564100.2
LjG1.1_chr1	PGSB	CDS	109721561	109721959	.	-	0	ID=LotjaGi1g1v0564100.2.CDS.2;Parent=LotjaGi1g1v0564100.2
LjG1.1_chr1	PGSB	CDS	109722440	109722625	.	-	0	ID=LotjaGi1g1v0564100.2.CDS.3;Parent=LotjaGi1g1v0564100.2
LjG1.1_chr1	PGSB	exon	109722440	109723130	.	-	.	ID=LotjaGi1g1v0564100.2.exon.3;Parent=LotjaGi1g1v0564100.2
LjG1.1_chr1	PGSB	five_prime_UTR	109722626	109723130	.	-	.	ID=LotjaGi1g1v0564100.2.five_prime_UTR.2;Parent=LotjaGi1g1v0564100.2
###
LjG1.1_chr1	PGSB	gene	109752891	109760570	.	-	.	ID=LotjaGi1g1v0564200
LjG1.1_chr1	PGSB	mRNA	109757002	109760141	.	-	.	ID=LotjaGi1g1v0564200.1;Parent=LotjaGi1g1v0564200
LjG1.1_chr1	PGSB	exon	109757002	109757045	.	-	.	ID=LotjaGi1g1v0564200.1.exon.1;Parent=LotjaGi1g1v0564200.1
LjG1.1_chr1	PGSB	three_prime_UTR	109757002	109757045	.	-	.	ID=LotjaGi1g1v0564200.1.three_prime_UTR.1;Parent=LotjaGi1g1v0564200.1
LjG1.1_chr1	PGSB	three_prime_UTR	109757152	109757177	.	-	.	ID=LotjaGi1g1v0564200.1.three_prime_UTR.2;Parent=LotjaGi1g1v0564200.1
LjG1.1_chr1	PGSB	exon	109757152	109757370	.	-	.	ID=LotjaGi1g1v0564200.1.exon.2;Parent=LotjaGi1g1v0564200.1
LjG1.1_chr1	PGSB	CDS	109757178	109757370	.	-	1	ID=LotjaGi1g1v0564200.1.CDS.1;Parent=LotjaGi1g1v0564200.1
LjG1.1_chr1	PGSB	exon	109759138	109759206	.	-	.	ID=LotjaGi1g1v0564200.1.exon.3;Parent=LotjaGi1g1v0564200.1
LjG1.1_chr1	PGSB	CDS	109759138	109759206	.	-	1	ID=LotjaGi1g1v0564200.1.CDS.2;Parent=LotjaGi1g1v0564200.1
LjG1.1_chr1	PGSB	exon	109759603	109759948	.	-	.	ID=LotjaGi1g1v0564200.1.exon.4;Parent=LotjaGi1g1v0564200.1
LjG1.1_chr1	PGSB	CDS	109759603	109759948	.	-	2	ID=LotjaGi1g1v0564200.1.CDS.3;Parent=LotjaGi1g1v0564200.1
LjG1.1_chr1	PGSB	exon	109760069	109760141	.	-	.	ID=LotjaGi1g1v0564200.1.exon.5;Parent=LotjaGi1g1v0564200.1
LjG1.1_chr1	PGSB	CDS	109760069	109760141	.	-	0	ID=LotjaGi1g1v0564200.1.CDS.4;Parent=LotjaGi1g1v0564200.1
###
LjG1.1_chr1	PGSB	gene	109762526	109768777	.	-	.	ID=LotjaGi1g1v0564300
LjG1.1_chr1	PGSB	mRNA	109762526	109768740	.	-	.	ID=LotjaGi1g1v0564300.1;Parent=LotjaGi1g1v0564300
LjG1.1_chr1	PGSB	exon	109762526	109764487	.	-	.	ID=LotjaGi1g1v0564300.1.exon.1;Parent=LotjaGi1g1v0564300.1
LjG1.1_chr1	PGSB	three_prime_UTR	109762526	109764487	.	-	.	ID=LotjaGi1g1v0564300.1.three_prime_UTR.1;Parent=LotjaGi1g1v0564300.1
LjG1.1_chr1	PGSB	three_prime_UTR	109764589	109765743	.	-	.	ID=LotjaGi1g1v0564300.1.three_prime_UTR.2;Parent=LotjaGi1g1v0564300.1
LjG1.1_chr1	PGSB	exon	109764589	109765814	.	-	.	ID=LotjaGi1g1v0564300.1.exon.2;Parent=LotjaGi1g1v0564300.1
LjG1.1_chr1	PGSB	CDS	109765744	109765814	.	-	2	ID=LotjaGi1g1v0564300.1.CDS.1;Parent=LotjaGi1g1v0564300.1
LjG1.1_chr1	PGSB	exon	109765975	109766086	.	-	.	ID=LotjaGi1g1v0564300.1.exon.3;Parent=LotjaGi1g1v0564300.1
LjG1.1_chr1	PGSB	CDS	109765975	109766086	.	-	0	ID=LotjaGi1g1v0564300.1.CDS.2;Parent=LotjaGi1g1v0564300.1
LjG1.1_chr1	PGSB	exon	109766228	109766317	.	-	.	ID=LotjaGi1g1v0564300.1.exon.4;Parent=LotjaGi1g1v0564300.1
LjG1.1_chr1	PGSB	CDS	109766228	109766317	.	-	0	ID=LotjaGi1g1v0564300.1.CDS.3;Parent=LotjaGi1g1v0564300.1
LjG1.1_chr1	PGSB	exon	109766716	109766782	.	-	.	ID=LotjaGi1g1v0564300.1.exon.5;Parent=LotjaGi1g1v0564300.1
LjG1.1_chr1	PGSB	CDS	109766716	109766782	.	-	1	ID=LotjaGi1g1v0564300.1.CDS.4;Parent=LotjaGi1g1v0564300.1
LjG1.1_chr1	PGSB	exon	109766972	109767096	.	-	.	ID=LotjaGi1g1v0564300.1.exon.6;Parent=LotjaGi1g1v0564300.1
LjG1.1_chr1	PGSB	CDS	109766972	109767096	.	-	0	ID=LotjaGi1g1v0564300.1.CDS.5;Parent=LotjaGi1g1v0564300.1
LjG1.1_chr1	PGSB	exon	109767459	109767508	.	-	.	ID=LotjaGi1g1v0564300.1.exon.7;Parent=LotjaGi1g1v0564300.1
LjG1.1_chr1	PGSB	CDS	109767459	109767508	.	-	2	ID=LotjaGi1g1v0564300.1.CDS.6;Parent=LotjaGi1g1v0564300.1
LjG1.1_chr1	PGSB	exon	109767603	109767697	.	-	.	ID=LotjaGi1g1v0564300.1.exon.8;Parent=LotjaGi1g1v0564300.1
LjG1.1_chr1	PGSB	CDS	109767603	109767697	.	-	1	ID=LotjaGi1g1v0564300.1.CDS.7;Parent=LotjaGi1g1v0564300.1
LjG1.1_chr1	PGSB	exon	109768260	109768338	.	-	.	ID=LotjaGi1g1v0564300.1.exon.9;Parent=LotjaGi1g1v0564300.1
LjG1.1_chr1	PGSB	CDS	109768260	109768338	.	-	2	ID=LotjaGi1g1v0564300.1.CDS.8;Parent=LotjaGi1g1v0564300.1
LjG1.1_chr1	PGSB	CDS	109768461	109768617	.	-	0	ID=LotjaGi1g1v0564300.1.CDS.9;Parent=LotjaGi1g1v0564300.1
LjG1.1_chr1	PGSB	exon	109768461	109768740	.	-	.	ID=LotjaGi1g1v0564300.1.exon.10;Parent=LotjaGi1g1v0564300.1
LjG1.1_chr1	PGSB	five_prime_UTR	109768618	109768740	.	-	.	ID=LotjaGi1g1v0564300.1.five_prime_UTR.3;Parent=LotjaGi1g1v0564300.1
LjG1.1_chr1	PGSB	mRNA	109762526	109768740	.	-	.	ID=LotjaGi1g1v0564300.2;Parent=LotjaGi1g1v0564300
LjG1.1_chr1	PGSB	exon	109762526	109764487	.	-	.	ID=LotjaGi1g1v0564300.2.exon.1;Parent=LotjaGi1g1v0564300.2
LjG1.1_chr1	PGSB	three_prime_UTR	109762526	109764487	.	-	.	ID=LotjaGi1g1v0564300.2.three_prime_UTR.1;Parent=LotjaGi1g1v0564300.2
LjG1.1_chr1	PGSB	three_prime_UTR	109764589	109765743	.	-	.	ID=LotjaGi1g1v0564300.2.three_prime_UTR.2;Parent=LotjaGi1g1v0564300.2
LjG1.1_chr1	PGSB	exon	109764589	109765814	.	-	.	ID=LotjaGi1g1v0564300.2.exon.2;Parent=LotjaGi1g1v0564300.2
LjG1.1_chr1	PGSB	CDS	109765744	109765814	.	-	2	ID=LotjaGi1g1v0564300.2.CDS.1;Parent=LotjaGi1g1v0564300.2
LjG1.1_chr1	PGSB	exon	109765975	109766086	.	-	.	ID=LotjaGi1g1v0564300.2.exon.3;Parent=LotjaGi1g1v0564300.2
LjG1.1_chr1	PGSB	CDS	109765975	109766086	.	-	0	ID=LotjaGi1g1v0564300.2.CDS.2;Parent=LotjaGi1g1v0564300.2
LjG1.1_chr1	PGSB	exon	109766228	109766317	.	-	.	ID=LotjaGi1g1v0564300.2.exon.4;Parent=LotjaGi1g1v0564300.2
LjG1.1_chr1	PGSB	CDS	109766228	109766317	.	-	0	ID=LotjaGi1g1v0564300.2.CDS.3;Parent=LotjaGi1g1v0564300.2
LjG1.1_chr1	PGSB	exon	109766716	109766782	.	-	.	ID=LotjaGi1g1v0564300.2.exon.5;Parent=LotjaGi1g1v0564300.2
LjG1.1_chr1	PGSB	CDS	109766716	109766782	.	-	1	ID=LotjaGi1g1v0564300.2.CDS.4;Parent=LotjaGi1g1v0564300.2
LjG1.1_chr1	PGSB	exon	109766972	109767096	.	-	.	ID=LotjaGi1g1v0564300.2.exon.6;Parent=LotjaGi1g1v0564300.2
LjG1.1_chr1	PGSB	CDS	109766972	109767096	.	-	0	ID=LotjaGi1g1v0564300.2.CDS.5;Parent=LotjaGi1g1v0564300.2
LjG1.1_chr1	PGSB	exon	109767459	109767508	.	-	.	ID=LotjaGi1g1v0564300.2.exon.7;Parent=LotjaGi1g1v0564300.2
LjG1.1_chr1	PGSB	CDS	109767459	109767508	.	-	2	ID=LotjaGi1g1v0564300.2.CDS.6;Parent=LotjaGi1g1v0564300.2
LjG1.1_chr1	PGSB	exon	109767603	109767697	.	-	.	ID=LotjaGi1g1v0564300.2.exon.8;Parent=LotjaGi1g1v0564300.2
LjG1.1_chr1	PGSB	CDS	109767603	109767697	.	-	1	ID=LotjaGi1g1v0564300.2.CDS.7;Parent=LotjaGi1g1v0564300.2
LjG1.1_chr1	PGSB	exon	109768260	109768338	.	-	.	ID=LotjaGi1g1v0564300.2.exon.9;Parent=LotjaGi1g1v0564300.2
LjG1.1_chr1	PGSB	CDS	109768260	109768338	.	-	2	ID=LotjaGi1g1v0564300.2.CDS.8;Parent=LotjaGi1g1v0564300.2
LjG1.1_chr1	PGSB	CDS	109768413	109768617	.	-	0	ID=LotjaGi1g1v0564300.2.CDS.9;Parent=LotjaGi1g1v0564300.2
LjG1.1_chr1	PGSB	exon	109768413	109768740	.	-	.	ID=LotjaGi1g1v0564300.2.exon.10;Parent=LotjaGi1g1v0564300.2
LjG1.1_chr1	PGSB	five_prime_UTR	109768618	109768740	.	-	.	ID=LotjaGi1g1v0564300.2.five_prime_UTR.3;Parent=LotjaGi1g1v0564300.2
LjG1.1_chr1	PGSB	mRNA	109762559	109768777	.	-	.	ID=LotjaGi1g1v0564300.3;Parent=LotjaGi1g1v0564300
LjG1.1_chr1	PGSB	three_prime_UTR	109762559	109765743	.	-	.	ID=LotjaGi1g1v0564300.3.three_prime_UTR.1;Parent=LotjaGi1g1v0564300.3
LjG1.1_chr1	PGSB	exon	109762559	109765814	.	-	.	ID=LotjaGi1g1v0564300.3.exon.1;Parent=LotjaGi1g1v0564300.3
LjG1.1_chr1	PGSB	CDS	109765744	109765814	.	-	2	ID=LotjaGi1g1v0564300.3.CDS.1;Parent=LotjaGi1g1v0564300.3
LjG1.1_chr1	PGSB	exon	109765975	109766086	.	-	.	ID=LotjaGi1g1v0564300.3.exon.2;Parent=LotjaGi1g1v0564300.3
LjG1.1_chr1	PGSB	CDS	109765975	109766086	.	-	0	ID=LotjaGi1g1v0564300.3.CDS.2;Parent=LotjaGi1g1v0564300.3
LjG1.1_chr1	PGSB	exon	109766228	109766317	.	-	.	ID=LotjaGi1g1v0564300.3.exon.3;Parent=LotjaGi1g1v0564300.3
LjG1.1_chr1	PGSB	CDS	109766228	109766317	.	-	0	ID=LotjaGi1g1v0564300.3.CDS.3;Parent=LotjaGi1g1v0564300.3
LjG1.1_chr1	PGSB	exon	109766716	109766782	.	-	.	ID=LotjaGi1g1v0564300.3.exon.4;Parent=LotjaGi1g1v0564300.3
LjG1.1_chr1	PGSB	CDS	109766716	109766782	.	-	1	ID=LotjaGi1g1v0564300.3.CDS.4;Parent=LotjaGi1g1v0564300.3
LjG1.1_chr1	PGSB	exon	109766972	109767096	.	-	.	ID=LotjaGi1g1v0564300.3.exon.5;Parent=LotjaGi1g1v0564300.3
LjG1.1_chr1	PGSB	CDS	109766972	109767096	.	-	0	ID=LotjaGi1g1v0564300.3.CDS.5;Parent=LotjaGi1g1v0564300.3
LjG1.1_chr1	PGSB	exon	109767459	109767508	.	-	.	ID=LotjaGi1g1v0564300.3.exon.6;Parent=LotjaGi1g1v0564300.3
LjG1.1_chr1	PGSB	CDS	109767459	109767508	.	-	2	ID=LotjaGi1g1v0564300.3.CDS.6;Parent=LotjaGi1g1v0564300.3
LjG1.1_chr1	PGSB	exon	109767603	109767697	.	-	.	ID=LotjaGi1g1v0564300.3.exon.7;Parent=LotjaGi1g1v0564300.3
LjG1.1_chr1	PGSB	CDS	109767603	109767697	.	-	1	ID=LotjaGi1g1v0564300.3.CDS.7;Parent=LotjaGi1g1v0564300.3
LjG1.1_chr1	PGSB	exon	109768260	109768338	.	-	.	ID=LotjaGi1g1v0564300.3.exon.8;Parent=LotjaGi1g1v0564300.3
LjG1.1_chr1	PGSB	CDS	109768260	109768338	.	-	2	ID=LotjaGi1g1v0564300.3.CDS.8;Parent=LotjaGi1g1v0564300.3
LjG1.1_chr1	PGSB	CDS	109768413	109768617	.	-	0	ID=LotjaGi1g1v0564300.3.CDS.9;Parent=LotjaGi1g1v0564300.3
LjG1.1_chr1	PGSB	exon	109768413	109768777	.	-	.	ID=LotjaGi1g1v0564300.3.exon.9;Parent=LotjaGi1g1v0564300.3
LjG1.1_chr1	PGSB	five_prime_UTR	109768618	109768777	.	-	.	ID=LotjaGi1g1v0564300.3.five_prime_UTR.2;Parent=LotjaGi1g1v0564300.3
LjG1.1_chr1	PGSB	mRNA	109762559	109768777	.	-	.	ID=LotjaGi1g1v0564300.4;Parent=LotjaGi1g1v0564300
LjG1.1_chr1	PGSB	three_prime_UTR	109762559	109765743	.	-	.	ID=LotjaGi1g1v0564300.4.three_prime_UTR.1;Parent=LotjaGi1g1v0564300.4
LjG1.1_chr1	PGSB	exon	109762559	109765814	.	-	.	ID=LotjaGi1g1v0564300.4.exon.1;Parent=LotjaGi1g1v0564300.4
LjG1.1_chr1	PGSB	CDS	109765744	109765814	.	-	2	ID=LotjaGi1g1v0564300.4.CDS.1;Parent=LotjaGi1g1v0564300.4
LjG1.1_chr1	PGSB	exon	109765975	109766086	.	-	.	ID=LotjaGi1g1v0564300.4.exon.2;Parent=LotjaGi1g1v0564300.4
LjG1.1_chr1	PGSB	CDS	109765975	109766086	.	-	0	ID=LotjaGi1g1v0564300.4.CDS.2;Parent=LotjaGi1g1v0564300.4
LjG1.1_chr1	PGSB	exon	109766228	109766317	.	-	.	ID=LotjaGi1g1v0564300.4.exon.3;Parent=LotjaGi1g1v0564300.4
LjG1.1_chr1	PGSB	CDS	109766228	109766317	.	-	0	ID=LotjaGi1g1v0564300.4.CDS.3;Parent=LotjaGi1g1v0564300.4
LjG1.1_chr1	PGSB	exon	109766716	109766782	.	-	.	ID=LotjaGi1g1v0564300.4.exon.4;Parent=LotjaGi1g1v0564300.4
LjG1.1_chr1	PGSB	CDS	109766716	109766782	.	-	1	ID=LotjaGi1g1v0564300.4.CDS.4;Parent=LotjaGi1g1v0564300.4
LjG1.1_chr1	PGSB	exon	109766972	109767096	.	-	.	ID=LotjaGi1g1v0564300.4.exon.5;Parent=LotjaGi1g1v0564300.4
LjG1.1_chr1	PGSB	CDS	109766972	109767096	.	-	0	ID=LotjaGi1g1v0564300.4.CDS.5;Parent=LotjaGi1g1v0564300.4
LjG1.1_chr1	PGSB	exon	109767459	109767508	.	-	.	ID=LotjaGi1g1v0564300.4.exon.6;Parent=LotjaGi1g1v0564300.4
LjG1.1_chr1	PGSB	CDS	109767459	109767508	.	-	2	ID=LotjaGi1g1v0564300.4.CDS.6;Parent=LotjaGi1g1v0564300.4
LjG1.1_chr1	PGSB	exon	109767603	109767697	.	-	.	ID=LotjaGi1g1v0564300.4.exon.7;Parent=LotjaGi1g1v0564300.4
LjG1.1_chr1	PGSB	CDS	109767603	109767697	.	-	1	ID=LotjaGi1g1v0564300.4.CDS.7;Parent=LotjaGi1g1v0564300.4
LjG1.1_chr1	PGSB	exon	109768260	109768338	.	-	.	ID=LotjaGi1g1v0564300.4.exon.8;Parent=LotjaGi1g1v0564300.4
LjG1.1_chr1	PGSB	CDS	109768260	109768338	.	-	2	ID=LotjaGi1g1v0564300.4.CDS.8;Parent=LotjaGi1g1v0564300.4
LjG1.1_chr1	PGSB	CDS	109768461	109768617	.	-	0	ID=LotjaGi1g1v0564300.4.CDS.9;Parent=LotjaGi1g1v0564300.4
LjG1.1_chr1	PGSB	exon	109768461	109768777	.	-	.	ID=LotjaGi1g1v0564300.4.exon.9;Parent=LotjaGi1g1v0564300.4
LjG1.1_chr1	PGSB	five_prime_UTR	109768618	109768777	.	-	.	ID=LotjaGi1g1v0564300.4.five_prime_UTR.2;Parent=LotjaGi1g1v0564300.4
###
LjG1.1_chr1	PGSB	gene	109773091	109775430	.	+	.	ID=LotjaGi1g1v0564400
LjG1.1_chr1	PGSB	mRNA	109773091	109775430	.	+	.	ID=LotjaGi1g1v0564400.1;Parent=LotjaGi1g1v0564400
LjG1.1_chr1	PGSB	five_prime_UTR	109773091	109773256	.	+	.	ID=LotjaGi1g1v0564400.1.five_prime_UTR.1;Parent=LotjaGi1g1v0564400.1
LjG1.1_chr1	PGSB	exon	109773091	109774395	.	+	.	ID=LotjaGi1g1v0564400.1.exon.1;Parent=LotjaGi1g1v0564400.1
LjG1.1_chr1	PGSB	CDS	109773257	109774393	.	+	0	ID=LotjaGi1g1v0564400.1.CDS.1;Parent=LotjaGi1g1v0564400.1
LjG1.1_chr1	PGSB	three_prime_UTR	109774394	109774395	.	+	.	ID=LotjaGi1g1v0564400.1.three_prime_UTR.2;Parent=LotjaGi1g1v0564400.1
LjG1.1_chr1	PGSB	exon	109775077	109775430	.	+	.	ID=LotjaGi1g1v0564400.1.exon.2;Parent=LotjaGi1g1v0564400.1
LjG1.1_chr1	PGSB	three_prime_UTR	109775077	109775430	.	+	.	ID=LotjaGi1g1v0564400.1.three_prime_UTR.3;Parent=LotjaGi1g1v0564400.1
###
###
###
LjG1.1_chr1	PGSB	gene	109798802	109804071	.	-	.	ID=LotjaGi1g1v0564700
LjG1.1_chr1	PGSB	mRNA	109798802	109804071	.	-	.	ID=LotjaGi1g1v0564700.1;Parent=LotjaGi1g1v0564700
LjG1.1_chr1	PGSB	three_prime_UTR	109798802	109799400	.	-	.	ID=LotjaGi1g1v0564700.1.three_prime_UTR.1;Parent=LotjaGi1g1v0564700.1
LjG1.1_chr1	PGSB	exon	109798802	109799481	.	-	.	ID=LotjaGi1g1v0564700.1.exon.1;Parent=LotjaGi1g1v0564700.1
LjG1.1_chr1	PGSB	CDS	109799401	109799481	.	-	0	ID=LotjaGi1g1v0564700.1.CDS.1;Parent=LotjaGi1g1v0564700.1
LjG1.1_chr1	PGSB	exon	109799631	109799711	.	-	.	ID=LotjaGi1g1v0564700.1.exon.2;Parent=LotjaGi1g1v0564700.1
LjG1.1_chr1	PGSB	CDS	109799631	109799711	.	-	0	ID=LotjaGi1g1v0564700.1.CDS.2;Parent=LotjaGi1g1v0564700.1
LjG1.1_chr1	PGSB	exon	109799851	109800023	.	-	.	ID=LotjaGi1g1v0564700.1.exon.3;Parent=LotjaGi1g1v0564700.1
LjG1.1_chr1	PGSB	CDS	109799851	109800023	.	-	2	ID=LotjaGi1g1v0564700.1.CDS.3;Parent=LotjaGi1g1v0564700.1
LjG1.1_chr1	PGSB	exon	109800119	109800277	.	-	.	ID=LotjaGi1g1v0564700.1.exon.4;Parent=LotjaGi1g1v0564700.1
LjG1.1_chr1	PGSB	CDS	109800119	109800277	.	-	2	ID=LotjaGi1g1v0564700.1.CDS.4;Parent=LotjaGi1g1v0564700.1
LjG1.1_chr1	PGSB	exon	109801273	109801402	.	-	.	ID=LotjaGi1g1v0564700.1.exon.5;Parent=LotjaGi1g1v0564700.1
LjG1.1_chr1	PGSB	CDS	109801273	109801402	.	-	0	ID=LotjaGi1g1v0564700.1.CDS.5;Parent=LotjaGi1g1v0564700.1
LjG1.1_chr1	PGSB	exon	109801509	109801674	.	-	.	ID=LotjaGi1g1v0564700.1.exon.6;Parent=LotjaGi1g1v0564700.1
LjG1.1_chr1	PGSB	CDS	109801509	109801674	.	-	1	ID=LotjaGi1g1v0564700.1.CDS.6;Parent=LotjaGi1g1v0564700.1
LjG1.1_chr1	PGSB	exon	109802643	109802725	.	-	.	ID=LotjaGi1g1v0564700.1.exon.7;Parent=LotjaGi1g1v0564700.1
LjG1.1_chr1	PGSB	CDS	109802643	109802725	.	-	0	ID=LotjaGi1g1v0564700.1.CDS.7;Parent=LotjaGi1g1v0564700.1
LjG1.1_chr1	PGSB	exon	109802834	109802893	.	-	.	ID=LotjaGi1g1v0564700.1.exon.8;Parent=LotjaGi1g1v0564700.1
LjG1.1_chr1	PGSB	CDS	109802834	109802893	.	-	0	ID=LotjaGi1g1v0564700.1.CDS.8;Parent=LotjaGi1g1v0564700.1
LjG1.1_chr1	PGSB	CDS	109803759	109803845	.	-	0	ID=LotjaGi1g1v0564700.1.CDS.9;Parent=LotjaGi1g1v0564700.1
LjG1.1_chr1	PGSB	exon	109803759	109804071	.	-	.	ID=LotjaGi1g1v0564700.1.exon.9;Parent=LotjaGi1g1v0564700.1
LjG1.1_chr1	PGSB	five_prime_UTR	109803846	109804071	.	-	.	ID=LotjaGi1g1v0564700.1.five_prime_UTR.2;Parent=LotjaGi1g1v0564700.1
###
LjG1.1_chr1	PGSB	gene	109807465	109810970	.	+	.	ID=LotjaGi1g1v0564800
LjG1.1_chr1	PGSB	mRNA	109807465	109810970	.	+	.	ID=LotjaGi1g1v0564800.1;Parent=LotjaGi1g1v0564800
LjG1.1_chr1	PGSB	five_prime_UTR	109807465	109807520	.	+	.	ID=LotjaGi1g1v0564800.1.five_prime_UTR.1;Parent=LotjaGi1g1v0564800.1
LjG1.1_chr1	PGSB	exon	109807465	109809778	.	+	.	ID=LotjaGi1g1v0564800.1.exon.1;Parent=LotjaGi1g1v0564800.1
LjG1.1_chr1	PGSB	CDS	109807521	109809251	.	+	0	ID=LotjaGi1g1v0564800.1.CDS.1;Parent=LotjaGi1g1v0564800.1
LjG1.1_chr1	PGSB	three_prime_UTR	109809252	109809778	.	+	.	ID=LotjaGi1g1v0564800.1.three_prime_UTR.2;Parent=LotjaGi1g1v0564800.1
LjG1.1_chr1	PGSB	exon	109810401	109810970	.	+	.	ID=LotjaGi1g1v0564800.1.exon.2;Parent=LotjaGi1g1v0564800.1
LjG1.1_chr1	PGSB	three_prime_UTR	109810401	109810970	.	+	.	ID=LotjaGi1g1v0564800.1.three_prime_UTR.3;Parent=LotjaGi1g1v0564800.1
###
LjG1.1_chr1	PGSB	gene	109826870	109828606	.	-	.	ID=LotjaGi1g1v0564900
LjG1.1_chr1	PGSB	mRNA	109826870	109828606	.	-	.	ID=LotjaGi1g1v0564900.1;Parent=LotjaGi1g1v0564900
LjG1.1_chr1	PGSB	three_prime_UTR	109826870	109827266	.	-	.	ID=LotjaGi1g1v0564900.1.three_prime_UTR.1;Parent=LotjaGi1g1v0564900.1
LjG1.1_chr1	PGSB	exon	109826870	109828606	.	-	.	ID=LotjaGi1g1v0564900.1.exon.1;Parent=LotjaGi1g1v0564900.1
LjG1.1_chr1	PGSB	CDS	109827267	109827710	.	-	0	ID=LotjaGi1g1v0564900.1.CDS.1;Parent=LotjaGi1g1v0564900.1
LjG1.1_chr1	PGSB	five_prime_UTR	109827711	109828606	.	-	.	ID=LotjaGi1g1v0564900.1.five_prime_UTR.2;Parent=LotjaGi1g1v0564900.1
###
LjG1.1_chr1	PGSB	gene	109843710	109855298	.	+	.	ID=LotjaGi1g1v0565000
LjG1.1_chr1	PGSB	mRNA	109843710	109855298	.	+	.	ID=LotjaGi1g1v0565000.1;Parent=LotjaGi1g1v0565000
LjG1.1_chr1	PGSB	five_prime_UTR	109843710	109844128	.	+	.	ID=LotjaGi1g1v0565000.1.five_prime_UTR.1;Parent=LotjaGi1g1v0565000.1
LjG1.1_chr1	PGSB	exon	109843710	109844162	.	+	.	ID=LotjaGi1g1v0565000.1.exon.1;Parent=LotjaGi1g1v0565000.1
LjG1.1_chr1	PGSB	CDS	109844129	109844162	.	+	0	ID=LotjaGi1g1v0565000.1.CDS.1;Parent=LotjaGi1g1v0565000.1
LjG1.1_chr1	PGSB	exon	109844240	109844543	.	+	.	ID=LotjaGi1g1v0565000.1.exon.2;Parent=LotjaGi1g1v0565000.1
LjG1.1_chr1	PGSB	CDS	109844240	109844543	.	+	2	ID=LotjaGi1g1v0565000.1.CDS.2;Parent=LotjaGi1g1v0565000.1
LjG1.1_chr1	PGSB	exon	109844753	109844852	.	+	.	ID=LotjaGi1g1v0565000.1.exon.3;Parent=LotjaGi1g1v0565000.1
LjG1.1_chr1	PGSB	CDS	109844753	109844852	.	+	1	ID=LotjaGi1g1v0565000.1.CDS.3;Parent=LotjaGi1g1v0565000.1
LjG1.1_chr1	PGSB	exon	109844963	109845229	.	+	.	ID=LotjaGi1g1v0565000.1.exon.4;Parent=LotjaGi1g1v0565000.1
LjG1.1_chr1	PGSB	CDS	109844963	109845229	.	+	0	ID=LotjaGi1g1v0565000.1.CDS.4;Parent=LotjaGi1g1v0565000.1
LjG1.1_chr1	PGSB	exon	109845324	109845401	.	+	.	ID=LotjaGi1g1v0565000.1.exon.5;Parent=LotjaGi1g1v0565000.1
LjG1.1_chr1	PGSB	CDS	109845324	109845401	.	+	0	ID=LotjaGi1g1v0565000.1.CDS.5;Parent=LotjaGi1g1v0565000.1
LjG1.1_chr1	PGSB	exon	109845531	109845632	.	+	.	ID=LotjaGi1g1v0565000.1.exon.6;Parent=LotjaGi1g1v0565000.1
LjG1.1_chr1	PGSB	CDS	109845531	109845632	.	+	0	ID=LotjaGi1g1v0565000.1.CDS.6;Parent=LotjaGi1g1v0565000.1
LjG1.1_chr1	PGSB	exon	109845734	109845783	.	+	.	ID=LotjaGi1g1v0565000.1.exon.7;Parent=LotjaGi1g1v0565000.1
LjG1.1_chr1	PGSB	CDS	109845734	109845783	.	+	0	ID=LotjaGi1g1v0565000.1.CDS.7;Parent=LotjaGi1g1v0565000.1
LjG1.1_chr1	PGSB	exon	109845949	109846048	.	+	.	ID=LotjaGi1g1v0565000.1.exon.8;Parent=LotjaGi1g1v0565000.1
LjG1.1_chr1	PGSB	CDS	109845949	109846048	.	+	1	ID=LotjaGi1g1v0565000.1.CDS.8;Parent=LotjaGi1g1v0565000.1
LjG1.1_chr1	PGSB	exon	109846157	109846255	.	+	.	ID=LotjaGi1g1v0565000.1.exon.9;Parent=LotjaGi1g1v0565000.1
LjG1.1_chr1	PGSB	CDS	109846157	109846255	.	+	0	ID=LotjaGi1g1v0565000.1.CDS.9;Parent=LotjaGi1g1v0565000.1
LjG1.1_chr1	PGSB	exon	109846381	109846494	.	+	.	ID=LotjaGi1g1v0565000.1.exon.10;Parent=LotjaGi1g1v0565000.1
LjG1.1_chr1	PGSB	CDS	109846381	109846494	.	+	0	ID=LotjaGi1g1v0565000.1.CDS.10;Parent=LotjaGi1g1v0565000.1
LjG1.1_chr1	PGSB	exon	109846775	109846907	.	+	.	ID=LotjaGi1g1v0565000.1.exon.11;Parent=LotjaGi1g1v0565000.1
LjG1.1_chr1	PGSB	CDS	109846775	109846907	.	+	0	ID=LotjaGi1g1v0565000.1.CDS.11;Parent=LotjaGi1g1v0565000.1
LjG1.1_chr1	PGSB	exon	109848438	109848838	.	+	.	ID=LotjaGi1g1v0565000.1.exon.12;Parent=LotjaGi1g1v0565000.1
LjG1.1_chr1	PGSB	CDS	109848438	109848838	.	+	2	ID=LotjaGi1g1v0565000.1.CDS.12;Parent=LotjaGi1g1v0565000.1
LjG1.1_chr1	PGSB	exon	109849159	109849233	.	+	.	ID=LotjaGi1g1v0565000.1.exon.13;Parent=LotjaGi1g1v0565000.1
LjG1.1_chr1	PGSB	CDS	109849159	109849233	.	+	0	ID=LotjaGi1g1v0565000.1.CDS.13;Parent=LotjaGi1g1v0565000.1
LjG1.1_chr1	PGSB	CDS	109849328	109849348	.	+	0	ID=LotjaGi1g1v0565000.1.CDS.14;Parent=LotjaGi1g1v0565000.1
LjG1.1_chr1	PGSB	exon	109849328	109855298	.	+	.	ID=LotjaGi1g1v0565000.1.exon.14;Parent=LotjaGi1g1v0565000.1
LjG1.1_chr1	PGSB	three_prime_UTR	109849349	109855298	.	+	.	ID=LotjaGi1g1v0565000.1.three_prime_UTR.2;Parent=LotjaGi1g1v0565000.1
LjG1.1_chr1	PGSB	mRNA	109844129	109846740	.	+	.	ID=LotjaGi1g1v0565000.2;Parent=LotjaGi1g1v0565000
LjG1.1_chr1	PGSB	exon	109844129	109844162	.	+	.	ID=LotjaGi1g1v0565000.2.exon.1;Parent=LotjaGi1g1v0565000.2
LjG1.1_chr1	PGSB	CDS	109844129	109844162	.	+	0	ID=LotjaGi1g1v0565000.2.CDS.1;Parent=LotjaGi1g1v0565000.2
LjG1.1_chr1	PGSB	exon	109844240	109844543	.	+	.	ID=LotjaGi1g1v0565000.2.exon.2;Parent=LotjaGi1g1v0565000.2
LjG1.1_chr1	PGSB	CDS	109844240	109844543	.	+	2	ID=LotjaGi1g1v0565000.2.CDS.2;Parent=LotjaGi1g1v0565000.2
LjG1.1_chr1	PGSB	exon	109844753	109844852	.	+	.	ID=LotjaGi1g1v0565000.2.exon.3;Parent=LotjaGi1g1v0565000.2
LjG1.1_chr1	PGSB	CDS	109844753	109844852	.	+	1	ID=LotjaGi1g1v0565000.2.CDS.3;Parent=LotjaGi1g1v0565000.2
LjG1.1_chr1	PGSB	exon	109844963	109845229	.	+	.	ID=LotjaGi1g1v0565000.2.exon.4;Parent=LotjaGi1g1v0565000.2
LjG1.1_chr1	PGSB	CDS	109844963	109845229	.	+	0	ID=LotjaGi1g1v0565000.2.CDS.4;Parent=LotjaGi1g1v0565000.2
LjG1.1_chr1	PGSB	exon	109845324	109845401	.	+	.	ID=LotjaGi1g1v0565000.2.exon.5;Parent=LotjaGi1g1v0565000.2
LjG1.1_chr1	PGSB	CDS	109845324	109845401	.	+	0	ID=LotjaGi1g1v0565000.2.CDS.5;Parent=LotjaGi1g1v0565000.2
LjG1.1_chr1	PGSB	exon	109845531	109845632	.	+	.	ID=LotjaGi1g1v0565000.2.exon.6;Parent=LotjaGi1g1v0565000.2
LjG1.1_chr1	PGSB	CDS	109845531	109845632	.	+	0	ID=LotjaGi1g1v0565000.2.CDS.6;Parent=LotjaGi1g1v0565000.2
LjG1.1_chr1	PGSB	exon	109845734	109845783	.	+	.	ID=LotjaGi1g1v0565000.2.exon.7;Parent=LotjaGi1g1v0565000.2
LjG1.1_chr1	PGSB	CDS	109845734	109845783	.	+	0	ID=LotjaGi1g1v0565000.2.CDS.7;Parent=LotjaGi1g1v0565000.2
LjG1.1_chr1	PGSB	exon	109845949	109846048	.	+	.	ID=LotjaGi1g1v0565000.2.exon.8;Parent=LotjaGi1g1v0565000.2
LjG1.1_chr1	PGSB	CDS	109845949	109846048	.	+	1	ID=LotjaGi1g1v0565000.2.CDS.8;Parent=LotjaGi1g1v0565000.2
LjG1.1_chr1	PGSB	exon	109846157	109846255	.	+	.	ID=LotjaGi1g1v0565000.2.exon.9;Parent=LotjaGi1g1v0565000.2
LjG1.1_chr1	PGSB	CDS	109846157	109846255	.	+	0	ID=LotjaGi1g1v0565000.2.CDS.9;Parent=LotjaGi1g1v0565000.2
LjG1.1_chr1	PGSB	exon	109846381	109846494	.	+	.	ID=LotjaGi1g1v0565000.2.exon.10;Parent=LotjaGi1g1v0565000.2
LjG1.1_chr1	PGSB	CDS	109846381	109846494	.	+	0	ID=LotjaGi1g1v0565000.2.CDS.10;Parent=LotjaGi1g1v0565000.2
LjG1.1_chr1	PGSB	CDS	109846676	109846684	.	+	0	ID=LotjaGi1g1v0565000.2.CDS.11;Parent=LotjaGi1g1v0565000.2
LjG1.1_chr1	PGSB	exon	109846676	109846740	.	+	.	ID=LotjaGi1g1v0565000.2.exon.11;Parent=LotjaGi1g1v0565000.2
LjG1.1_chr1	PGSB	three_prime_UTR	109846685	109846740	.	+	.	ID=LotjaGi1g1v0565000.2.three_prime_UTR.1;Parent=LotjaGi1g1v0565000.2
###
LjG1.1_chr1	PGSB	gene	109843710	109855344	.	-	.	ID=LotjaGi1g1v0565100
LjG1.1_chr1	PGSB	mRNA	109843710	109855298	.	-	.	ID=LotjaGi1g1v0565100.1;Parent=LotjaGi1g1v0565100
LjG1.1_chr1	PGSB	three_prime_UTR	109843710	109850324	.	-	.	ID=LotjaGi1g1v0565100.1.three_prime_UTR.1;Parent=LotjaGi1g1v0565100.1
LjG1.1_chr1	PGSB	exon	109843710	109850336	.	-	.	ID=LotjaGi1g1v0565100.1.exon.1;Parent=LotjaGi1g1v0565100.1
LjG1.1_chr1	PGSB	CDS	109850325	109850336	.	-	0	ID=LotjaGi1g1v0565100.1.CDS.1;Parent=LotjaGi1g1v0565100.1
LjG1.1_chr1	PGSB	exon	109850430	109850501	.	-	.	ID=LotjaGi1g1v0565100.1.exon.2;Parent=LotjaGi1g1v0565100.1
LjG1.1_chr1	PGSB	CDS	109850430	109850501	.	-	0	ID=LotjaGi1g1v0565100.1.CDS.2;Parent=LotjaGi1g1v0565100.1
LjG1.1_chr1	PGSB	exon	109850615	109850973	.	-	.	ID=LotjaGi1g1v0565100.1.exon.3;Parent=LotjaGi1g1v0565100.1
LjG1.1_chr1	PGSB	CDS	109850615	109850973	.	-	2	ID=LotjaGi1g1v0565100.1.CDS.3;Parent=LotjaGi1g1v0565100.1
LjG1.1_chr1	PGSB	exon	109851064	109851229	.	-	.	ID=LotjaGi1g1v0565100.1.exon.4;Parent=LotjaGi1g1v0565100.1
LjG1.1_chr1	PGSB	CDS	109851064	109851229	.	-	0	ID=LotjaGi1g1v0565100.1.CDS.4;Parent=LotjaGi1g1v0565100.1
LjG1.1_chr1	PGSB	exon	109851355	109851447	.	-	.	ID=LotjaGi1g1v0565100.1.exon.5;Parent=LotjaGi1g1v0565100.1
LjG1.1_chr1	PGSB	CDS	109851355	109851447	.	-	0	ID=LotjaGi1g1v0565100.1.CDS.5;Parent=LotjaGi1g1v0565100.1
LjG1.1_chr1	PGSB	exon	109851534	109851633	.	-	.	ID=LotjaGi1g1v0565100.1.exon.6;Parent=LotjaGi1g1v0565100.1
LjG1.1_chr1	PGSB	CDS	109851534	109851633	.	-	1	ID=LotjaGi1g1v0565100.1.CDS.6;Parent=LotjaGi1g1v0565100.1
LjG1.1_chr1	PGSB	exon	109851954	109852003	.	-	.	ID=LotjaGi1g1v0565100.1.exon.7;Parent=LotjaGi1g1v0565100.1
LjG1.1_chr1	PGSB	CDS	109851954	109852003	.	-	0	ID=LotjaGi1g1v0565100.1.CDS.7;Parent=LotjaGi1g1v0565100.1
LjG1.1_chr1	PGSB	exon	109852094	109852195	.	-	.	ID=LotjaGi1g1v0565100.1.exon.8;Parent=LotjaGi1g1v0565100.1
LjG1.1_chr1	PGSB	CDS	109852094	109852195	.	-	0	ID=LotjaGi1g1v0565100.1.CDS.8;Parent=LotjaGi1g1v0565100.1
LjG1.1_chr1	PGSB	exon	109852278	109852355	.	-	.	ID=LotjaGi1g1v0565100.1.exon.9;Parent=LotjaGi1g1v0565100.1
LjG1.1_chr1	PGSB	CDS	109852278	109852355	.	-	0	ID=LotjaGi1g1v0565100.1.CDS.9;Parent=LotjaGi1g1v0565100.1
LjG1.1_chr1	PGSB	exon	109852720	109852986	.	-	.	ID=LotjaGi1g1v0565100.1.exon.10;Parent=LotjaGi1g1v0565100.1
LjG1.1_chr1	PGSB	CDS	109852720	109852986	.	-	0	ID=LotjaGi1g1v0565100.1.CDS.10;Parent=LotjaGi1g1v0565100.1
LjG1.1_chr1	PGSB	exon	109853090	109853189	.	-	.	ID=LotjaGi1g1v0565100.1.exon.11;Parent=LotjaGi1g1v0565100.1
LjG1.1_chr1	PGSB	CDS	109853090	109853189	.	-	1	ID=LotjaGi1g1v0565100.1.CDS.11;Parent=LotjaGi1g1v0565100.1
LjG1.1_chr1	PGSB	exon	109853453	109853705	.	-	.	ID=LotjaGi1g1v0565100.1.exon.12;Parent=LotjaGi1g1v0565100.1
LjG1.1_chr1	PGSB	CDS	109853453	109853705	.	-	2	ID=LotjaGi1g1v0565100.1.CDS.12;Parent=LotjaGi1g1v0565100.1
LjG1.1_chr1	PGSB	CDS	109854402	109854447	.	-	0	ID=LotjaGi1g1v0565100.1.CDS.13;Parent=LotjaGi1g1v0565100.1
LjG1.1_chr1	PGSB	exon	109854402	109854564	.	-	.	ID=LotjaGi1g1v0565100.1.exon.13;Parent=LotjaGi1g1v0565100.1
LjG1.1_chr1	PGSB	five_prime_UTR	109854448	109854564	.	-	.	ID=LotjaGi1g1v0565100.1.five_prime_UTR.2;Parent=LotjaGi1g1v0565100.1
LjG1.1_chr1	PGSB	exon	109854965	109855298	.	-	.	ID=LotjaGi1g1v0565100.1.exon.14;Parent=LotjaGi1g1v0565100.1
LjG1.1_chr1	PGSB	five_prime_UTR	109854965	109855298	.	-	.	ID=LotjaGi1g1v0565100.1.five_prime_UTR.3;Parent=LotjaGi1g1v0565100.1
LjG1.1_chr1	PGSB	mRNA	109845890	109855344	.	-	.	ID=LotjaGi1g1v0565100.2;Parent=LotjaGi1g1v0565100
LjG1.1_chr1	PGSB	three_prime_UTR	109845890	109850324	.	-	.	ID=LotjaGi1g1v0565100.2.three_prime_UTR.1;Parent=LotjaGi1g1v0565100.2
LjG1.1_chr1	PGSB	exon	109845890	109850336	.	-	.	ID=LotjaGi1g1v0565100.2.exon.1;Parent=LotjaGi1g1v0565100.2
LjG1.1_chr1	PGSB	CDS	109850325	109850336	.	-	0	ID=LotjaGi1g1v0565100.2.CDS.1;Parent=LotjaGi1g1v0565100.2
LjG1.1_chr1	PGSB	exon	109850430	109850501	.	-	.	ID=LotjaGi1g1v0565100.2.exon.2;Parent=LotjaGi1g1v0565100.2
LjG1.1_chr1	PGSB	CDS	109850430	109850501	.	-	0	ID=LotjaGi1g1v0565100.2.CDS.2;Parent=LotjaGi1g1v0565100.2
LjG1.1_chr1	PGSB	exon	109850615	109850973	.	-	.	ID=LotjaGi1g1v0565100.2.exon.3;Parent=LotjaGi1g1v0565100.2
LjG1.1_chr1	PGSB	CDS	109850615	109850973	.	-	2	ID=LotjaGi1g1v0565100.2.CDS.3;Parent=LotjaGi1g1v0565100.2
LjG1.1_chr1	PGSB	exon	109851064	109851229	.	-	.	ID=LotjaGi1g1v0565100.2.exon.4;Parent=LotjaGi1g1v0565100.2
LjG1.1_chr1	PGSB	CDS	109851064	109851229	.	-	0	ID=LotjaGi1g1v0565100.2.CDS.4;Parent=LotjaGi1g1v0565100.2
LjG1.1_chr1	PGSB	exon	109851355	109851447	.	-	.	ID=LotjaGi1g1v0565100.2.exon.5;Parent=LotjaGi1g1v0565100.2
LjG1.1_chr1	PGSB	CDS	109851355	109851447	.	-	0	ID=LotjaGi1g1v0565100.2.CDS.5;Parent=LotjaGi1g1v0565100.2
LjG1.1_chr1	PGSB	exon	109851534	109851633	.	-	.	ID=LotjaGi1g1v0565100.2.exon.6;Parent=LotjaGi1g1v0565100.2
LjG1.1_chr1	PGSB	CDS	109851534	109851633	.	-	1	ID=LotjaGi1g1v0565100.2.CDS.6;Parent=LotjaGi1g1v0565100.2
LjG1.1_chr1	PGSB	exon	109851954	109852003	.	-	.	ID=LotjaGi1g1v0565100.2.exon.7;Parent=LotjaGi1g1v0565100.2
LjG1.1_chr1	PGSB	CDS	109851954	109852003	.	-	0	ID=LotjaGi1g1v0565100.2.CDS.7;Parent=LotjaGi1g1v0565100.2
LjG1.1_chr1	PGSB	exon	109852094	109852195	.	-	.	ID=LotjaGi1g1v0565100.2.exon.8;Parent=LotjaGi1g1v0565100.2
LjG1.1_chr1	PGSB	CDS	109852094	109852195	.	-	0	ID=LotjaGi1g1v0565100.2.CDS.8;Parent=LotjaGi1g1v0565100.2
LjG1.1_chr1	PGSB	exon	109852278	109852355	.	-	.	ID=LotjaGi1g1v0565100.2.exon.9;Parent=LotjaGi1g1v0565100.2
LjG1.1_chr1	PGSB	CDS	109852278	109852355	.	-	0	ID=LotjaGi1g1v0565100.2.CDS.9;Parent=LotjaGi1g1v0565100.2
LjG1.1_chr1	PGSB	exon	109852720	109852986	.	-	.	ID=LotjaGi1g1v0565100.2.exon.10;Parent=LotjaGi1g1v0565100.2
LjG1.1_chr1	PGSB	CDS	109852720	109852986	.	-	0	ID=LotjaGi1g1v0565100.2.CDS.10;Parent=LotjaGi1g1v0565100.2
LjG1.1_chr1	PGSB	exon	109853090	109853189	.	-	.	ID=LotjaGi1g1v0565100.2.exon.11;Parent=LotjaGi1g1v0565100.2
LjG1.1_chr1	PGSB	CDS	109853090	109853189	.	-	1	ID=LotjaGi1g1v0565100.2.CDS.11;Parent=LotjaGi1g1v0565100.2
LjG1.1_chr1	PGSB	exon	109853453	109853705	.	-	.	ID=LotjaGi1g1v0565100.2.exon.12;Parent=LotjaGi1g1v0565100.2
LjG1.1_chr1	PGSB	CDS	109853453	109853705	.	-	2	ID=LotjaGi1g1v0565100.2.CDS.12;Parent=LotjaGi1g1v0565100.2
LjG1.1_chr1	PGSB	CDS	109854402	109854447	.	-	0	ID=LotjaGi1g1v0565100.2.CDS.13;Parent=LotjaGi1g1v0565100.2
LjG1.1_chr1	PGSB	exon	109854402	109854567	.	-	.	ID=LotjaGi1g1v0565100.2.exon.13;Parent=LotjaGi1g1v0565100.2
LjG1.1_chr1	PGSB	five_prime_UTR	109854448	109854567	.	-	.	ID=LotjaGi1g1v0565100.2.five_prime_UTR.2;Parent=LotjaGi1g1v0565100.2
LjG1.1_chr1	PGSB	exon	109854936	109855344	.	-	.	ID=LotjaGi1g1v0565100.2.exon.14;Parent=LotjaGi1g1v0565100.2
LjG1.1_chr1	PGSB	five_prime_UTR	109854936	109855344	.	-	.	ID=LotjaGi1g1v0565100.2.five_prime_UTR.3;Parent=LotjaGi1g1v0565100.2
###
LjG1.1_chr1	PGSB	gene	109856441	109861623	.	+	.	ID=LotjaGi1g1v0565200
LjG1.1_chr1	PGSB	mRNA	109856441	109861623	.	+	.	ID=LotjaGi1g1v0565200.1;Parent=LotjaGi1g1v0565200
LjG1.1_chr1	PGSB	exon	109856441	109856746	.	+	.	ID=LotjaGi1g1v0565200.1.exon.1;Parent=LotjaGi1g1v0565200.1
LjG1.1_chr1	PGSB	five_prime_UTR	109856441	109856746	.	+	.	ID=LotjaGi1g1v0565200.1.five_prime_UTR.1;Parent=LotjaGi1g1v0565200.1
LjG1.1_chr1	PGSB	five_prime_UTR	109856863	109856916	.	+	.	ID=LotjaGi1g1v0565200.1.five_prime_UTR.2;Parent=LotjaGi1g1v0565200.1
LjG1.1_chr1	PGSB	exon	109856863	109856946	.	+	.	ID=LotjaGi1g1v0565200.1.exon.2;Parent=LotjaGi1g1v0565200.1
LjG1.1_chr1	PGSB	CDS	109856917	109856946	.	+	0	ID=LotjaGi1g1v0565200.1.CDS.1;Parent=LotjaGi1g1v0565200.1
LjG1.1_chr1	PGSB	exon	109857214	109857737	.	+	.	ID=LotjaGi1g1v0565200.1.exon.3;Parent=LotjaGi1g1v0565200.1
LjG1.1_chr1	PGSB	CDS	109857214	109857737	.	+	0	ID=LotjaGi1g1v0565200.1.CDS.2;Parent=LotjaGi1g1v0565200.1
LjG1.1_chr1	PGSB	exon	109857814	109858213	.	+	.	ID=LotjaGi1g1v0565200.1.exon.4;Parent=LotjaGi1g1v0565200.1
LjG1.1_chr1	PGSB	CDS	109857814	109858213	.	+	1	ID=LotjaGi1g1v0565200.1.CDS.3;Parent=LotjaGi1g1v0565200.1
LjG1.1_chr1	PGSB	exon	109858283	109858327	.	+	.	ID=LotjaGi1g1v0565200.1.exon.5;Parent=LotjaGi1g1v0565200.1
LjG1.1_chr1	PGSB	CDS	109858283	109858327	.	+	0	ID=LotjaGi1g1v0565200.1.CDS.4;Parent=LotjaGi1g1v0565200.1
LjG1.1_chr1	PGSB	exon	109858484	109858549	.	+	.	ID=LotjaGi1g1v0565200.1.exon.6;Parent=LotjaGi1g1v0565200.1
LjG1.1_chr1	PGSB	CDS	109858484	109858549	.	+	0	ID=LotjaGi1g1v0565200.1.CDS.5;Parent=LotjaGi1g1v0565200.1
LjG1.1_chr1	PGSB	exon	109858752	109858813	.	+	.	ID=LotjaGi1g1v0565200.1.exon.7;Parent=LotjaGi1g1v0565200.1
LjG1.1_chr1	PGSB	CDS	109858752	109858813	.	+	0	ID=LotjaGi1g1v0565200.1.CDS.6;Parent=LotjaGi1g1v0565200.1
LjG1.1_chr1	PGSB	exon	109858910	109858984	.	+	.	ID=LotjaGi1g1v0565200.1.exon.8;Parent=LotjaGi1g1v0565200.1
LjG1.1_chr1	PGSB	CDS	109858910	109858984	.	+	1	ID=LotjaGi1g1v0565200.1.CDS.7;Parent=LotjaGi1g1v0565200.1
LjG1.1_chr1	PGSB	exon	109859085	109859250	.	+	.	ID=LotjaGi1g1v0565200.1.exon.9;Parent=LotjaGi1g1v0565200.1
LjG1.1_chr1	PGSB	CDS	109859085	109859250	.	+	1	ID=LotjaGi1g1v0565200.1.CDS.8;Parent=LotjaGi1g1v0565200.1
LjG1.1_chr1	PGSB	exon	109859343	109859466	.	+	.	ID=LotjaGi1g1v0565200.1.exon.10;Parent=LotjaGi1g1v0565200.1
LjG1.1_chr1	PGSB	CDS	109859343	109859466	.	+	0	ID=LotjaGi1g1v0565200.1.CDS.9;Parent=LotjaGi1g1v0565200.1
LjG1.1_chr1	PGSB	exon	109860115	109860221	.	+	.	ID=LotjaGi1g1v0565200.1.exon.11;Parent=LotjaGi1g1v0565200.1
LjG1.1_chr1	PGSB	CDS	109860115	109860221	.	+	2	ID=LotjaGi1g1v0565200.1.CDS.10;Parent=LotjaGi1g1v0565200.1
LjG1.1_chr1	PGSB	CDS	109860358	109860468	.	+	0	ID=LotjaGi1g1v0565200.1.CDS.11;Parent=LotjaGi1g1v0565200.1
LjG1.1_chr1	PGSB	exon	109860358	109861623	.	+	.	ID=LotjaGi1g1v0565200.1.exon.12;Parent=LotjaGi1g1v0565200.1
LjG1.1_chr1	PGSB	three_prime_UTR	109860469	109861623	.	+	.	ID=LotjaGi1g1v0565200.1.three_prime_UTR.3;Parent=LotjaGi1g1v0565200.1
LjG1.1_chr1	PGSB	mRNA	109856569	109861091	.	+	.	ID=LotjaGi1g1v0565200.2;Parent=LotjaGi1g1v0565200
LjG1.1_chr1	PGSB	exon	109856569	109856746	.	+	.	ID=LotjaGi1g1v0565200.2.exon.1;Parent=LotjaGi1g1v0565200.2
LjG1.1_chr1	PGSB	five_prime_UTR	109856569	109856746	.	+	.	ID=LotjaGi1g1v0565200.2.five_prime_UTR.1;Parent=LotjaGi1g1v0565200.2
LjG1.1_chr1	PGSB	five_prime_UTR	109857214	109857297	.	+	.	ID=LotjaGi1g1v0565200.2.five_prime_UTR.2;Parent=LotjaGi1g1v0565200.2
LjG1.1_chr1	PGSB	exon	109857214	109857737	.	+	.	ID=LotjaGi1g1v0565200.2.exon.2;Parent=LotjaGi1g1v0565200.2
LjG1.1_chr1	PGSB	CDS	109857298	109857737	.	+	0	ID=LotjaGi1g1v0565200.2.CDS.1;Parent=LotjaGi1g1v0565200.2
LjG1.1_chr1	PGSB	exon	109857814	109858213	.	+	.	ID=LotjaGi1g1v0565200.2.exon.3;Parent=LotjaGi1g1v0565200.2
LjG1.1_chr1	PGSB	CDS	109857814	109858213	.	+	1	ID=LotjaGi1g1v0565200.2.CDS.2;Parent=LotjaGi1g1v0565200.2
LjG1.1_chr1	PGSB	exon	109858283	109858327	.	+	.	ID=LotjaGi1g1v0565200.2.exon.4;Parent=LotjaGi1g1v0565200.2
LjG1.1_chr1	PGSB	CDS	109858283	109858327	.	+	0	ID=LotjaGi1g1v0565200.2.CDS.3;Parent=LotjaGi1g1v0565200.2
LjG1.1_chr1	PGSB	exon	109858484	109858549	.	+	.	ID=LotjaGi1g1v0565200.2.exon.5;Parent=LotjaGi1g1v0565200.2
LjG1.1_chr1	PGSB	CDS	109858484	109858549	.	+	0	ID=LotjaGi1g1v0565200.2.CDS.4;Parent=LotjaGi1g1v0565200.2
LjG1.1_chr1	PGSB	exon	109858752	109858813	.	+	.	ID=LotjaGi1g1v0565200.2.exon.6;Parent=LotjaGi1g1v0565200.2
LjG1.1_chr1	PGSB	CDS	109858752	109858813	.	+	0	ID=LotjaGi1g1v0565200.2.CDS.5;Parent=LotjaGi1g1v0565200.2
LjG1.1_chr1	PGSB	exon	109858910	109858984	.	+	.	ID=LotjaGi1g1v0565200.2.exon.7;Parent=LotjaGi1g1v0565200.2
LjG1.1_chr1	PGSB	CDS	109858910	109858984	.	+	1	ID=LotjaGi1g1v0565200.2.CDS.6;Parent=LotjaGi1g1v0565200.2
LjG1.1_chr1	PGSB	exon	109859085	109859250	.	+	.	ID=LotjaGi1g1v0565200.2.exon.8;Parent=LotjaGi1g1v0565200.2
LjG1.1_chr1	PGSB	CDS	109859085	109859250	.	+	1	ID=LotjaGi1g1v0565200.2.CDS.7;Parent=LotjaGi1g1v0565200.2
LjG1.1_chr1	PGSB	exon	109859343	109859466	.	+	.	ID=LotjaGi1g1v0565200.2.exon.9;Parent=LotjaGi1g1v0565200.2
LjG1.1_chr1	PGSB	CDS	109859343	109859466	.	+	0	ID=LotjaGi1g1v0565200.2.CDS.8;Parent=LotjaGi1g1v0565200.2
LjG1.1_chr1	PGSB	exon	109860115	109860221	.	+	.	ID=LotjaGi1g1v0565200.2.exon.10;Parent=LotjaGi1g1v0565200.2
LjG1.1_chr1	PGSB	CDS	109860115	109860221	.	+	2	ID=LotjaGi1g1v0565200.2.CDS.9;Parent=LotjaGi1g1v0565200.2
LjG1.1_chr1	PGSB	CDS	109860358	109860468	.	+	0	ID=LotjaGi1g1v0565200.2.CDS.10;Parent=LotjaGi1g1v0565200.2
LjG1.1_chr1	PGSB	exon	109860358	109861091	.	+	.	ID=LotjaGi1g1v0565200.2.exon.11;Parent=LotjaGi1g1v0565200.2
LjG1.1_chr1	PGSB	three_prime_UTR	109860469	109861091	.	+	.	ID=LotjaGi1g1v0565200.2.three_prime_UTR.3;Parent=LotjaGi1g1v0565200.2
LjG1.1_chr1	PGSB	mRNA	109857062	109860468	.	+	.	ID=LotjaGi1g1v0565200.3;Parent=LotjaGi1g1v0565200
LjG1.1_chr1	PGSB	exon	109857062	109857087	.	+	.	ID=LotjaGi1g1v0565200.3.exon.1;Parent=LotjaGi1g1v0565200.3
LjG1.1_chr1	PGSB	five_prime_UTR	109857062	109857087	.	+	.	ID=LotjaGi1g1v0565200.3.five_prime_UTR.1;Parent=LotjaGi1g1v0565200.3
LjG1.1_chr1	PGSB	five_prime_UTR	109857214	109857297	.	+	.	ID=LotjaGi1g1v0565200.3.five_prime_UTR.2;Parent=LotjaGi1g1v0565200.3
LjG1.1_chr1	PGSB	exon	109857214	109857737	.	+	.	ID=LotjaGi1g1v0565200.3.exon.2;Parent=LotjaGi1g1v0565200.3
LjG1.1_chr1	PGSB	CDS	109857298	109857737	.	+	0	ID=LotjaGi1g1v0565200.3.CDS.1;Parent=LotjaGi1g1v0565200.3
LjG1.1_chr1	PGSB	exon	109857814	109858213	.	+	.	ID=LotjaGi1g1v0565200.3.exon.3;Parent=LotjaGi1g1v0565200.3
LjG1.1_chr1	PGSB	CDS	109857814	109858213	.	+	1	ID=LotjaGi1g1v0565200.3.CDS.2;Parent=LotjaGi1g1v0565200.3
LjG1.1_chr1	PGSB	exon	109858283	109858327	.	+	.	ID=LotjaGi1g1v0565200.3.exon.4;Parent=LotjaGi1g1v0565200.3
LjG1.1_chr1	PGSB	CDS	109858283	109858327	.	+	0	ID=LotjaGi1g1v0565200.3.CDS.3;Parent=LotjaGi1g1v0565200.3
LjG1.1_chr1	PGSB	exon	109858484	109858549	.	+	.	ID=LotjaGi1g1v0565200.3.exon.5;Parent=LotjaGi1g1v0565200.3
LjG1.1_chr1	PGSB	CDS	109858484	109858549	.	+	0	ID=LotjaGi1g1v0565200.3.CDS.4;Parent=LotjaGi1g1v0565200.3
LjG1.1_chr1	PGSB	exon	109858752	109858813	.	+	.	ID=LotjaGi1g1v0565200.3.exon.6;Parent=LotjaGi1g1v0565200.3
LjG1.1_chr1	PGSB	CDS	109858752	109858813	.	+	0	ID=LotjaGi1g1v0565200.3.CDS.5;Parent=LotjaGi1g1v0565200.3
LjG1.1_chr1	PGSB	exon	109858910	109858984	.	+	.	ID=LotjaGi1g1v0565200.3.exon.7;Parent=LotjaGi1g1v0565200.3
LjG1.1_chr1	PGSB	CDS	109858910	109858984	.	+	1	ID=LotjaGi1g1v0565200.3.CDS.6;Parent=LotjaGi1g1v0565200.3
LjG1.1_chr1	PGSB	exon	109859085	109859250	.	+	.	ID=LotjaGi1g1v0565200.3.exon.8;Parent=LotjaGi1g1v0565200.3
LjG1.1_chr1	PGSB	CDS	109859085	109859250	.	+	1	ID=LotjaGi1g1v0565200.3.CDS.7;Parent=LotjaGi1g1v0565200.3
LjG1.1_chr1	PGSB	exon	109859343	109859466	.	+	.	ID=LotjaGi1g1v0565200.3.exon.9;Parent=LotjaGi1g1v0565200.3
LjG1.1_chr1	PGSB	CDS	109859343	109859466	.	+	0	ID=LotjaGi1g1v0565200.3.CDS.8;Parent=LotjaGi1g1v0565200.3
LjG1.1_chr1	PGSB	exon	109860115	109860221	.	+	.	ID=LotjaGi1g1v0565200.3.exon.10;Parent=LotjaGi1g1v0565200.3
LjG1.1_chr1	PGSB	CDS	109860115	109860221	.	+	2	ID=LotjaGi1g1v0565200.3.CDS.9;Parent=LotjaGi1g1v0565200.3
LjG1.1_chr1	PGSB	exon	109860358	109860468	.	+	.	ID=LotjaGi1g1v0565200.3.exon.11;Parent=LotjaGi1g1v0565200.3
LjG1.1_chr1	PGSB	CDS	109860358	109860468	.	+	0	ID=LotjaGi1g1v0565200.3.CDS.10;Parent=LotjaGi1g1v0565200.3
LjG1.1_chr1	PGSB	mRNA	109857226	109860468	.	+	.	ID=LotjaGi1g1v0565200.4;Parent=LotjaGi1g1v0565200
LjG1.1_chr1	PGSB	exon	109857226	109857264	.	+	.	ID=LotjaGi1g1v0565200.4.exon.1;Parent=LotjaGi1g1v0565200.4
LjG1.1_chr1	PGSB	five_prime_UTR	109857226	109857264	.	+	.	ID=LotjaGi1g1v0565200.4.five_prime_UTR.1;Parent=LotjaGi1g1v0565200.4
LjG1.1_chr1	PGSB	five_prime_UTR	109857323	109857408	.	+	.	ID=LotjaGi1g1v0565200.4.five_prime_UTR.2;Parent=LotjaGi1g1v0565200.4
LjG1.1_chr1	PGSB	exon	109857323	109857737	.	+	.	ID=LotjaGi1g1v0565200.4.exon.2;Parent=LotjaGi1g1v0565200.4
LjG1.1_chr1	PGSB	CDS	109857409	109857737	.	+	0	ID=LotjaGi1g1v0565200.4.CDS.1;Parent=LotjaGi1g1v0565200.4
LjG1.1_chr1	PGSB	exon	109857814	109858213	.	+	.	ID=LotjaGi1g1v0565200.4.exon.3;Parent=LotjaGi1g1v0565200.4
LjG1.1_chr1	PGSB	CDS	109857814	109858213	.	+	1	ID=LotjaGi1g1v0565200.4.CDS.2;Parent=LotjaGi1g1v0565200.4
LjG1.1_chr1	PGSB	exon	109858283	109858327	.	+	.	ID=LotjaGi1g1v0565200.4.exon.4;Parent=LotjaGi1g1v0565200.4
LjG1.1_chr1	PGSB	CDS	109858283	109858327	.	+	0	ID=LotjaGi1g1v0565200.4.CDS.3;Parent=LotjaGi1g1v0565200.4
LjG1.1_chr1	PGSB	exon	109858531	109858549	.	+	.	ID=LotjaGi1g1v0565200.4.exon.5;Parent=LotjaGi1g1v0565200.4
LjG1.1_chr1	PGSB	CDS	109858531	109858549	.	+	0	ID=LotjaGi1g1v0565200.4.CDS.4;Parent=LotjaGi1g1v0565200.4
LjG1.1_chr1	PGSB	exon	109858924	109858984	.	+	.	ID=LotjaGi1g1v0565200.4.exon.6;Parent=LotjaGi1g1v0565200.4
LjG1.1_chr1	PGSB	CDS	109858924	109858984	.	+	2	ID=LotjaGi1g1v0565200.4.CDS.5;Parent=LotjaGi1g1v0565200.4
LjG1.1_chr1	PGSB	exon	109859085	109859250	.	+	.	ID=LotjaGi1g1v0565200.4.exon.7;Parent=LotjaGi1g1v0565200.4
LjG1.1_chr1	PGSB	CDS	109859085	109859250	.	+	1	ID=LotjaGi1g1v0565200.4.CDS.6;Parent=LotjaGi1g1v0565200.4
LjG1.1_chr1	PGSB	exon	109859343	109859466	.	+	.	ID=LotjaGi1g1v0565200.4.exon.8;Parent=LotjaGi1g1v0565200.4
LjG1.1_chr1	PGSB	CDS	109859343	109859466	.	+	0	ID=LotjaGi1g1v0565200.4.CDS.7;Parent=LotjaGi1g1v0565200.4
LjG1.1_chr1	PGSB	exon	109860115	109860221	.	+	.	ID=LotjaGi1g1v0565200.4.exon.9;Parent=LotjaGi1g1v0565200.4
LjG1.1_chr1	PGSB	CDS	109860115	109860221	.	+	2	ID=LotjaGi1g1v0565200.4.CDS.8;Parent=LotjaGi1g1v0565200.4
LjG1.1_chr1	PGSB	exon	109860358	109860468	.	+	.	ID=LotjaGi1g1v0565200.4.exon.10;Parent=LotjaGi1g1v0565200.4
LjG1.1_chr1	PGSB	CDS	109860358	109860468	.	+	0	ID=LotjaGi1g1v0565200.4.CDS.9;Parent=LotjaGi1g1v0565200.4
LjG1.1_chr1	PGSB	mRNA	109857301	109858823	.	+	.	ID=LotjaGi1g1v0565200.5;Parent=LotjaGi1g1v0565200
LjG1.1_chr1	PGSB	exon	109857301	109857737	.	+	.	ID=LotjaGi1g1v0565200.5.exon.1;Parent=LotjaGi1g1v0565200.5
LjG1.1_chr1	PGSB	CDS	109857301	109857737	.	+	0	ID=LotjaGi1g1v0565200.5.CDS.1;Parent=LotjaGi1g1v0565200.5
LjG1.1_chr1	PGSB	exon	109857814	109858213	.	+	.	ID=LotjaGi1g1v0565200.5.exon.2;Parent=LotjaGi1g1v0565200.5
LjG1.1_chr1	PGSB	CDS	109857814	109858213	.	+	1	ID=LotjaGi1g1v0565200.5.CDS.2;Parent=LotjaGi1g1v0565200.5
LjG1.1_chr1	PGSB	exon	109858283	109858327	.	+	.	ID=LotjaGi1g1v0565200.5.exon.3;Parent=LotjaGi1g1v0565200.5
LjG1.1_chr1	PGSB	CDS	109858283	109858327	.	+	0	ID=LotjaGi1g1v0565200.5.CDS.3;Parent=LotjaGi1g1v0565200.5
LjG1.1_chr1	PGSB	exon	109858484	109858549	.	+	.	ID=LotjaGi1g1v0565200.5.exon.4;Parent=LotjaGi1g1v0565200.5
LjG1.1_chr1	PGSB	CDS	109858484	109858549	.	+	0	ID=LotjaGi1g1v0565200.5.CDS.4;Parent=LotjaGi1g1v0565200.5
LjG1.1_chr1	PGSB	exon	109858752	109858823	.	+	.	ID=LotjaGi1g1v0565200.5.exon.5;Parent=LotjaGi1g1v0565200.5
LjG1.1_chr1	PGSB	CDS	109858752	109858823	.	+	0	ID=LotjaGi1g1v0565200.5.CDS.5;Parent=LotjaGi1g1v0565200.5
LjG1.1_chr1	PGSB	mRNA	109857301	109860468	.	+	.	ID=LotjaGi1g1v0565200.6;Parent=LotjaGi1g1v0565200
LjG1.1_chr1	PGSB	exon	109857301	109857737	.	+	.	ID=LotjaGi1g1v0565200.6.exon.1;Parent=LotjaGi1g1v0565200.6
LjG1.1_chr1	PGSB	CDS	109857301	109857737	.	+	0	ID=LotjaGi1g1v0565200.6.CDS.1;Parent=LotjaGi1g1v0565200.6
LjG1.1_chr1	PGSB	exon	109857814	109858213	.	+	.	ID=LotjaGi1g1v0565200.6.exon.2;Parent=LotjaGi1g1v0565200.6
LjG1.1_chr1	PGSB	CDS	109857814	109858213	.	+	1	ID=LotjaGi1g1v0565200.6.CDS.2;Parent=LotjaGi1g1v0565200.6
LjG1.1_chr1	PGSB	exon	109858283	109858327	.	+	.	ID=LotjaGi1g1v0565200.6.exon.3;Parent=LotjaGi1g1v0565200.6
LjG1.1_chr1	PGSB	CDS	109858283	109858327	.	+	0	ID=LotjaGi1g1v0565200.6.CDS.3;Parent=LotjaGi1g1v0565200.6
LjG1.1_chr1	PGSB	exon	109858512	109858549	.	+	.	ID=LotjaGi1g1v0565200.6.exon.4;Parent=LotjaGi1g1v0565200.6
LjG1.1_chr1	PGSB	CDS	109858512	109858549	.	+	0	ID=LotjaGi1g1v0565200.6.CDS.4;Parent=LotjaGi1g1v0565200.6
LjG1.1_chr1	PGSB	exon	109858910	109858984	.	+	.	ID=LotjaGi1g1v0565200.6.exon.5;Parent=LotjaGi1g1v0565200.6
LjG1.1_chr1	PGSB	CDS	109858910	109858984	.	+	1	ID=LotjaGi1g1v0565200.6.CDS.5;Parent=LotjaGi1g1v0565200.6
LjG1.1_chr1	PGSB	exon	109859085	109859250	.	+	.	ID=LotjaGi1g1v0565200.6.exon.6;Parent=LotjaGi1g1v0565200.6
LjG1.1_chr1	PGSB	CDS	109859085	109859250	.	+	1	ID=LotjaGi1g1v0565200.6.CDS.6;Parent=LotjaGi1g1v0565200.6
LjG1.1_chr1	PGSB	exon	109859343	109859466	.	+	.	ID=LotjaGi1g1v0565200.6.exon.7;Parent=LotjaGi1g1v0565200.6
LjG1.1_chr1	PGSB	CDS	109859343	109859466	.	+	0	ID=LotjaGi1g1v0565200.6.CDS.7;Parent=LotjaGi1g1v0565200.6
LjG1.1_chr1	PGSB	exon	109860115	109860221	.	+	.	ID=LotjaGi1g1v0565200.6.exon.8;Parent=LotjaGi1g1v0565200.6
LjG1.1_chr1	PGSB	CDS	109860115	109860221	.	+	2	ID=LotjaGi1g1v0565200.6.CDS.8;Parent=LotjaGi1g1v0565200.6
LjG1.1_chr1	PGSB	exon	109860358	109860468	.	+	.	ID=LotjaGi1g1v0565200.6.exon.9;Parent=LotjaGi1g1v0565200.6
LjG1.1_chr1	PGSB	CDS	109860358	109860468	.	+	0	ID=LotjaGi1g1v0565200.6.CDS.9;Parent=LotjaGi1g1v0565200.6
LjG1.1_chr1	PGSB	mRNA	109857301	109860468	.	+	.	ID=LotjaGi1g1v0565200.7;Parent=LotjaGi1g1v0565200
LjG1.1_chr1	PGSB	exon	109857301	109857737	.	+	.	ID=LotjaGi1g1v0565200.7.exon.1;Parent=LotjaGi1g1v0565200.7
LjG1.1_chr1	PGSB	CDS	109857301	109857737	.	+	0	ID=LotjaGi1g1v0565200.7.CDS.1;Parent=LotjaGi1g1v0565200.7
LjG1.1_chr1	PGSB	exon	109857814	109858213	.	+	.	ID=LotjaGi1g1v0565200.7.exon.2;Parent=LotjaGi1g1v0565200.7
LjG1.1_chr1	PGSB	CDS	109857814	109858213	.	+	1	ID=LotjaGi1g1v0565200.7.CDS.2;Parent=LotjaGi1g1v0565200.7
LjG1.1_chr1	PGSB	exon	109858283	109858327	.	+	.	ID=LotjaGi1g1v0565200.7.exon.3;Parent=LotjaGi1g1v0565200.7
LjG1.1_chr1	PGSB	CDS	109858283	109858327	.	+	0	ID=LotjaGi1g1v0565200.7.CDS.3;Parent=LotjaGi1g1v0565200.7
LjG1.1_chr1	PGSB	exon	109858484	109858549	.	+	.	ID=LotjaGi1g1v0565200.7.exon.4;Parent=LotjaGi1g1v0565200.7
LjG1.1_chr1	PGSB	CDS	109858484	109858549	.	+	0	ID=LotjaGi1g1v0565200.7.CDS.4;Parent=LotjaGi1g1v0565200.7
LjG1.1_chr1	PGSB	exon	109858752	109858813	.	+	.	ID=LotjaGi1g1v0565200.7.exon.5;Parent=LotjaGi1g1v0565200.7
LjG1.1_chr1	PGSB	CDS	109858752	109858813	.	+	0	ID=LotjaGi1g1v0565200.7.CDS.5;Parent=LotjaGi1g1v0565200.7
LjG1.1_chr1	PGSB	exon	109858910	109858984	.	+	.	ID=LotjaGi1g1v0565200.7.exon.6;Parent=LotjaGi1g1v0565200.7
LjG1.1_chr1	PGSB	CDS	109858910	109858984	.	+	1	ID=LotjaGi1g1v0565200.7.CDS.6;Parent=LotjaGi1g1v0565200.7
LjG1.1_chr1	PGSB	exon	109859085	109859250	.	+	.	ID=LotjaGi1g1v0565200.7.exon.7;Parent=LotjaGi1g1v0565200.7
LjG1.1_chr1	PGSB	CDS	109859085	109859250	.	+	1	ID=LotjaGi1g1v0565200.7.CDS.7;Parent=LotjaGi1g1v0565200.7
LjG1.1_chr1	PGSB	exon	109859343	109859466	.	+	.	ID=LotjaGi1g1v0565200.7.exon.8;Parent=LotjaGi1g1v0565200.7
LjG1.1_chr1	PGSB	CDS	109859343	109859466	.	+	0	ID=LotjaGi1g1v0565200.7.CDS.8;Parent=LotjaGi1g1v0565200.7
LjG1.1_chr1	PGSB	exon	109860115	109860221	.	+	.	ID=LotjaGi1g1v0565200.7.exon.9;Parent=LotjaGi1g1v0565200.7
LjG1.1_chr1	PGSB	CDS	109860115	109860221	.	+	2	ID=LotjaGi1g1v0565200.7.CDS.9;Parent=LotjaGi1g1v0565200.7
LjG1.1_chr1	PGSB	exon	109860358	109860468	.	+	.	ID=LotjaGi1g1v0565200.7.exon.10;Parent=LotjaGi1g1v0565200.7
LjG1.1_chr1	PGSB	CDS	109860358	109860468	.	+	0	ID=LotjaGi1g1v0565200.7.CDS.10;Parent=LotjaGi1g1v0565200.7
LjG1.1_chr1	PGSB	mRNA	109858954	109860468	.	+	.	ID=LotjaGi1g1v0565200.8;Parent=LotjaGi1g1v0565200
LjG1.1_chr1	PGSB	exon	109858954	109858988	.	+	.	ID=LotjaGi1g1v0565200.8.exon.1;Parent=LotjaGi1g1v0565200.8
LjG1.1_chr1	PGSB	CDS	109858954	109858988	.	+	0	ID=LotjaGi1g1v0565200.8.CDS.1;Parent=LotjaGi1g1v0565200.8
LjG1.1_chr1	PGSB	exon	109859085	109859250	.	+	.	ID=LotjaGi1g1v0565200.8.exon.2;Parent=LotjaGi1g1v0565200.8
LjG1.1_chr1	PGSB	CDS	109859085	109859250	.	+	1	ID=LotjaGi1g1v0565200.8.CDS.2;Parent=LotjaGi1g1v0565200.8
LjG1.1_chr1	PGSB	exon	109859343	109859466	.	+	.	ID=LotjaGi1g1v0565200.8.exon.3;Parent=LotjaGi1g1v0565200.8
LjG1.1_chr1	PGSB	CDS	109859343	109859466	.	+	0	ID=LotjaGi1g1v0565200.8.CDS.3;Parent=LotjaGi1g1v0565200.8
LjG1.1_chr1	PGSB	exon	109860115	109860221	.	+	.	ID=LotjaGi1g1v0565200.8.exon.4;Parent=LotjaGi1g1v0565200.8
LjG1.1_chr1	PGSB	CDS	109860115	109860221	.	+	2	ID=LotjaGi1g1v0565200.8.CDS.4;Parent=LotjaGi1g1v0565200.8
LjG1.1_chr1	PGSB	exon	109860358	109860468	.	+	.	ID=LotjaGi1g1v0565200.8.exon.5;Parent=LotjaGi1g1v0565200.8
LjG1.1_chr1	PGSB	CDS	109860358	109860468	.	+	0	ID=LotjaGi1g1v0565200.8.CDS.5;Parent=LotjaGi1g1v0565200.8
###
LjG1.1_chr1	PGSB	gene	109895418	109897373	.	-	.	ID=LotjaGi1g1v0565300
LjG1.1_chr1	PGSB	mRNA	109895418	109897373	.	-	.	ID=LotjaGi1g1v0565300.1;Parent=LotjaGi1g1v0565300
LjG1.1_chr1	PGSB	three_prime_UTR	109895418	109895691	.	-	.	ID=LotjaGi1g1v0565300.1.three_prime_UTR.1;Parent=LotjaGi1g1v0565300.1
LjG1.1_chr1	PGSB	exon	109895418	109897373	.	-	.	ID=LotjaGi1g1v0565300.1.exon.1;Parent=LotjaGi1g1v0565300.1
LjG1.1_chr1	PGSB	CDS	109895692	109896492	.	-	0	ID=LotjaGi1g1v0565300.1.CDS.1;Parent=LotjaGi1g1v0565300.1
LjG1.1_chr1	PGSB	five_prime_UTR	109896493	109897373	.	-	.	ID=LotjaGi1g1v0565300.1.five_prime_UTR.2;Parent=LotjaGi1g1v0565300.1
###
LjG1.1_chr1	PGSB	gene	109901837	109904931	.	+	.	ID=LotjaGi1g1v0565400
LjG1.1_chr1	PGSB	mRNA	109901837	109904931	.	+	.	ID=LotjaGi1g1v0565400.1;Parent=LotjaGi1g1v0565400
LjG1.1_chr1	PGSB	five_prime_UTR	109901837	109901997	.	+	.	ID=LotjaGi1g1v0565400.1.five_prime_UTR.1;Parent=LotjaGi1g1v0565400.1
LjG1.1_chr1	PGSB	exon	109901837	109902000	.	+	.	ID=LotjaGi1g1v0565400.1.exon.1;Parent=LotjaGi1g1v0565400.1
LjG1.1_chr1	PGSB	CDS	109901998	109902000	.	+	0	ID=LotjaGi1g1v0565400.1.CDS.1;Parent=LotjaGi1g1v0565400.1
LjG1.1_chr1	PGSB	exon	109902082	109902156	.	+	.	ID=LotjaGi1g1v0565400.1.exon.2;Parent=LotjaGi1g1v0565400.1
LjG1.1_chr1	PGSB	CDS	109902082	109902156	.	+	0	ID=LotjaGi1g1v0565400.1.CDS.2;Parent=LotjaGi1g1v0565400.1
LjG1.1_chr1	PGSB	exon	109902268	109902402	.	+	.	ID=LotjaGi1g1v0565400.1.exon.3;Parent=LotjaGi1g1v0565400.1
LjG1.1_chr1	PGSB	CDS	109902268	109902402	.	+	0	ID=LotjaGi1g1v0565400.1.CDS.3;Parent=LotjaGi1g1v0565400.1
LjG1.1_chr1	PGSB	CDS	109903680	109903793	.	+	0	ID=LotjaGi1g1v0565400.1.CDS.4;Parent=LotjaGi1g1v0565400.1
LjG1.1_chr1	PGSB	exon	109903680	109904931	.	+	.	ID=LotjaGi1g1v0565400.1.exon.4;Parent=LotjaGi1g1v0565400.1
LjG1.1_chr1	PGSB	three_prime_UTR	109903794	109904931	.	+	.	ID=LotjaGi1g1v0565400.1.three_prime_UTR.2;Parent=LotjaGi1g1v0565400.1
LjG1.1_chr1	PGSB	mRNA	109901899	109904104	.	+	.	ID=LotjaGi1g1v0565400.2;Parent=LotjaGi1g1v0565400
LjG1.1_chr1	PGSB	five_prime_UTR	109901899	109901997	.	+	.	ID=LotjaGi1g1v0565400.2.five_prime_UTR.1;Parent=LotjaGi1g1v0565400.2
LjG1.1_chr1	PGSB	exon	109901899	109902000	.	+	.	ID=LotjaGi1g1v0565400.2.exon.1;Parent=LotjaGi1g1v0565400.2
LjG1.1_chr1	PGSB	CDS	109901998	109902000	.	+	0	ID=LotjaGi1g1v0565400.2.CDS.1;Parent=LotjaGi1g1v0565400.2
LjG1.1_chr1	PGSB	exon	109902082	109902156	.	+	.	ID=LotjaGi1g1v0565400.2.exon.2;Parent=LotjaGi1g1v0565400.2
LjG1.1_chr1	PGSB	CDS	109902082	109902156	.	+	0	ID=LotjaGi1g1v0565400.2.CDS.2;Parent=LotjaGi1g1v0565400.2
LjG1.1_chr1	PGSB	exon	109902271	109902402	.	+	.	ID=LotjaGi1g1v0565400.2.exon.3;Parent=LotjaGi1g1v0565400.2
LjG1.1_chr1	PGSB	CDS	109902271	109902402	.	+	0	ID=LotjaGi1g1v0565400.2.CDS.3;Parent=LotjaGi1g1v0565400.2
LjG1.1_chr1	PGSB	CDS	109903680	109903793	.	+	0	ID=LotjaGi1g1v0565400.2.CDS.4;Parent=LotjaGi1g1v0565400.2
LjG1.1_chr1	PGSB	exon	109903680	109904104	.	+	.	ID=LotjaGi1g1v0565400.2.exon.4;Parent=LotjaGi1g1v0565400.2
LjG1.1_chr1	PGSB	three_prime_UTR	109903794	109904104	.	+	.	ID=LotjaGi1g1v0565400.2.three_prime_UTR.2;Parent=LotjaGi1g1v0565400.2
###
LjG1.1_chr1	PGSB	gene	109906422	109907544	.	+	.	ID=LotjaGi1g1v0565500
LjG1.1_chr1	PGSB	mRNA	109906422	109907544	.	+	.	ID=LotjaGi1g1v0565500.1;Parent=LotjaGi1g1v0565500
LjG1.1_chr1	PGSB	five_prime_UTR	109906422	109906482	.	+	.	ID=LotjaGi1g1v0565500.1.five_prime_UTR.1;Parent=LotjaGi1g1v0565500.1
LjG1.1_chr1	PGSB	exon	109906422	109907544	.	+	.	ID=LotjaGi1g1v0565500.1.exon.1;Parent=LotjaGi1g1v0565500.1
LjG1.1_chr1	PGSB	CDS	109906483	109907361	.	+	0	ID=LotjaGi1g1v0565500.1.CDS.1;Parent=LotjaGi1g1v0565500.1
LjG1.1_chr1	PGSB	three_prime_UTR	109907362	109907544	.	+	.	ID=LotjaGi1g1v0565500.1.three_prime_UTR.2;Parent=LotjaGi1g1v0565500.1
###
LjG1.1_chr1	PGSB	gene	109910974	109911914	.	+	.	ID=LotjaGi1g1v0565600
LjG1.1_chr1	PGSB	mRNA	109910974	109911914	.	+	.	ID=LotjaGi1g1v0565600.1;Parent=LotjaGi1g1v0565600
LjG1.1_chr1	PGSB	five_prime_UTR	109910974	109911009	.	+	.	ID=LotjaGi1g1v0565600.1.five_prime_UTR.1;Parent=LotjaGi1g1v0565600.1
LjG1.1_chr1	PGSB	exon	109910974	109911914	.	+	.	ID=LotjaGi1g1v0565600.1.exon.1;Parent=LotjaGi1g1v0565600.1
LjG1.1_chr1	PGSB	CDS	109911010	109911828	.	+	0	ID=LotjaGi1g1v0565600.1.CDS.1;Parent=LotjaGi1g1v0565600.1
LjG1.1_chr1	PGSB	three_prime_UTR	109911829	109911914	.	+	.	ID=LotjaGi1g1v0565600.1.three_prime_UTR.2;Parent=LotjaGi1g1v0565600.1
###
LjG1.1_chr1	PGSB	gene	109914274	109915376	.	+	.	ID=LotjaGi1g1v0565700
LjG1.1_chr1	PGSB	mRNA	109914274	109915376	.	+	.	ID=LotjaGi1g1v0565700.1;Parent=LotjaGi1g1v0565700
LjG1.1_chr1	PGSB	five_prime_UTR	109914274	109914406	.	+	.	ID=LotjaGi1g1v0565700.1.five_prime_UTR.1;Parent=LotjaGi1g1v0565700.1
LjG1.1_chr1	PGSB	exon	109914274	109915376	.	+	.	ID=LotjaGi1g1v0565700.1.exon.1;Parent=LotjaGi1g1v0565700.1
LjG1.1_chr1	PGSB	CDS	109914407	109915252	.	+	0	ID=LotjaGi1g1v0565700.1.CDS.1;Parent=LotjaGi1g1v0565700.1
LjG1.1_chr1	PGSB	three_prime_UTR	109915253	109915376	.	+	.	ID=LotjaGi1g1v0565700.1.three_prime_UTR.2;Parent=LotjaGi1g1v0565700.1
###
###
LjG1.1_chr1	PGSB	gene	109946940	109947935	.	+	.	ID=LotjaGi1g1v0565900
LjG1.1_chr1	PGSB	mRNA	109946940	109947935	.	+	.	ID=LotjaGi1g1v0565900.1;Parent=LotjaGi1g1v0565900
LjG1.1_chr1	PGSB	five_prime_UTR	109946940	109946974	.	+	.	ID=LotjaGi1g1v0565900.1.five_prime_UTR.1;Parent=LotjaGi1g1v0565900.1
LjG1.1_chr1	PGSB	exon	109946940	109947935	.	+	.	ID=LotjaGi1g1v0565900.1.exon.1;Parent=LotjaGi1g1v0565900.1
LjG1.1_chr1	PGSB	CDS	109946975	109947808	.	+	0	ID=LotjaGi1g1v0565900.1.CDS.1;Parent=LotjaGi1g1v0565900.1
LjG1.1_chr1	PGSB	three_prime_UTR	109947809	109947935	.	+	.	ID=LotjaGi1g1v0565900.1.three_prime_UTR.2;Parent=LotjaGi1g1v0565900.1
###
LjG1.1_chr1	PGSB	gene	109948880	109950125	.	+	.	ID=LotjaGi1g1v0566000
LjG1.1_chr1	PGSB	mRNA	109948880	109950125	.	+	.	ID=LotjaGi1g1v0566000.1;Parent=LotjaGi1g1v0566000
LjG1.1_chr1	PGSB	five_prime_UTR	109948880	109949166	.	+	.	ID=LotjaGi1g1v0566000.1.five_prime_UTR.1;Parent=LotjaGi1g1v0566000.1
LjG1.1_chr1	PGSB	exon	109948880	109950125	.	+	.	ID=LotjaGi1g1v0566000.1.exon.1;Parent=LotjaGi1g1v0566000.1
LjG1.1_chr1	PGSB	CDS	109949167	109950027	.	+	0	ID=LotjaGi1g1v0566000.1.CDS.1;Parent=LotjaGi1g1v0566000.1
LjG1.1_chr1	PGSB	three_prime_UTR	109950028	109950125	.	+	.	ID=LotjaGi1g1v0566000.1.three_prime_UTR.2;Parent=LotjaGi1g1v0566000.1
###
LjG1.1_chr1	PGSB	gene	109954739	109959623	.	+	.	ID=LotjaGi1g1v0566100
LjG1.1_chr1	PGSB	mRNA	109954739	109959623	.	+	.	ID=LotjaGi1g1v0566100.1;Parent=LotjaGi1g1v0566100
LjG1.1_chr1	PGSB	exon	109954739	109955221	.	+	.	ID=LotjaGi1g1v0566100.1.exon.1;Parent=LotjaGi1g1v0566100.1
LjG1.1_chr1	PGSB	five_prime_UTR	109954739	109955221	.	+	.	ID=LotjaGi1g1v0566100.1.five_prime_UTR.1;Parent=LotjaGi1g1v0566100.1
LjG1.1_chr1	PGSB	five_prime_UTR	109955342	109955410	.	+	.	ID=LotjaGi1g1v0566100.1.five_prime_UTR.2;Parent=LotjaGi1g1v0566100.1
LjG1.1_chr1	PGSB	exon	109955342	109955626	.	+	.	ID=LotjaGi1g1v0566100.1.exon.2;Parent=LotjaGi1g1v0566100.1
LjG1.1_chr1	PGSB	CDS	109955411	109955626	.	+	0	ID=LotjaGi1g1v0566100.1.CDS.1;Parent=LotjaGi1g1v0566100.1
LjG1.1_chr1	PGSB	exon	109955853	109955975	.	+	.	ID=LotjaGi1g1v0566100.1.exon.3;Parent=LotjaGi1g1v0566100.1
LjG1.1_chr1	PGSB	CDS	109955853	109955975	.	+	0	ID=LotjaGi1g1v0566100.1.CDS.2;Parent=LotjaGi1g1v0566100.1
LjG1.1_chr1	PGSB	exon	109956193	109956363	.	+	.	ID=LotjaGi1g1v0566100.1.exon.4;Parent=LotjaGi1g1v0566100.1
LjG1.1_chr1	PGSB	CDS	109956193	109956363	.	+	0	ID=LotjaGi1g1v0566100.1.CDS.3;Parent=LotjaGi1g1v0566100.1
LjG1.1_chr1	PGSB	exon	109956638	109956730	.	+	.	ID=LotjaGi1g1v0566100.1.exon.5;Parent=LotjaGi1g1v0566100.1
LjG1.1_chr1	PGSB	CDS	109956638	109956730	.	+	0	ID=LotjaGi1g1v0566100.1.CDS.4;Parent=LotjaGi1g1v0566100.1
LjG1.1_chr1	PGSB	exon	109956808	109956891	.	+	.	ID=LotjaGi1g1v0566100.1.exon.6;Parent=LotjaGi1g1v0566100.1
LjG1.1_chr1	PGSB	CDS	109956808	109956891	.	+	0	ID=LotjaGi1g1v0566100.1.CDS.5;Parent=LotjaGi1g1v0566100.1
LjG1.1_chr1	PGSB	exon	109956979	109957034	.	+	.	ID=LotjaGi1g1v0566100.1.exon.7;Parent=LotjaGi1g1v0566100.1
LjG1.1_chr1	PGSB	CDS	109956979	109957034	.	+	0	ID=LotjaGi1g1v0566100.1.CDS.6;Parent=LotjaGi1g1v0566100.1
LjG1.1_chr1	PGSB	exon	109957192	109957285	.	+	.	ID=LotjaGi1g1v0566100.1.exon.8;Parent=LotjaGi1g1v0566100.1
LjG1.1_chr1	PGSB	CDS	109957192	109957285	.	+	1	ID=LotjaGi1g1v0566100.1.CDS.7;Parent=LotjaGi1g1v0566100.1
LjG1.1_chr1	PGSB	exon	109957732	109957917	.	+	.	ID=LotjaGi1g1v0566100.1.exon.9;Parent=LotjaGi1g1v0566100.1
LjG1.1_chr1	PGSB	CDS	109957732	109957917	.	+	0	ID=LotjaGi1g1v0566100.1.CDS.8;Parent=LotjaGi1g1v0566100.1
LjG1.1_chr1	PGSB	exon	109958062	109958142	.	+	.	ID=LotjaGi1g1v0566100.1.exon.10;Parent=LotjaGi1g1v0566100.1
LjG1.1_chr1	PGSB	CDS	109958062	109958142	.	+	0	ID=LotjaGi1g1v0566100.1.CDS.9;Parent=LotjaGi1g1v0566100.1
LjG1.1_chr1	PGSB	exon	109958272	109958358	.	+	.	ID=LotjaGi1g1v0566100.1.exon.11;Parent=LotjaGi1g1v0566100.1
LjG1.1_chr1	PGSB	CDS	109958272	109958358	.	+	0	ID=LotjaGi1g1v0566100.1.CDS.10;Parent=LotjaGi1g1v0566100.1
LjG1.1_chr1	PGSB	exon	109958436	109958540	.	+	.	ID=LotjaGi1g1v0566100.1.exon.12;Parent=LotjaGi1g1v0566100.1
LjG1.1_chr1	PGSB	CDS	109958436	109958540	.	+	0	ID=LotjaGi1g1v0566100.1.CDS.11;Parent=LotjaGi1g1v0566100.1
LjG1.1_chr1	PGSB	exon	109958629	109958735	.	+	.	ID=LotjaGi1g1v0566100.1.exon.13;Parent=LotjaGi1g1v0566100.1
LjG1.1_chr1	PGSB	CDS	109958629	109958735	.	+	0	ID=LotjaGi1g1v0566100.1.CDS.12;Parent=LotjaGi1g1v0566100.1
LjG1.1_chr1	PGSB	exon	109958968	109959028	.	+	.	ID=LotjaGi1g1v0566100.1.exon.14;Parent=LotjaGi1g1v0566100.1
LjG1.1_chr1	PGSB	CDS	109958968	109959028	.	+	1	ID=LotjaGi1g1v0566100.1.CDS.13;Parent=LotjaGi1g1v0566100.1
LjG1.1_chr1	PGSB	CDS	109959157	109959258	.	+	0	ID=LotjaGi1g1v0566100.1.CDS.14;Parent=LotjaGi1g1v0566100.1
LjG1.1_chr1	PGSB	exon	109959157	109959623	.	+	.	ID=LotjaGi1g1v0566100.1.exon.15;Parent=LotjaGi1g1v0566100.1
LjG1.1_chr1	PGSB	three_prime_UTR	109959259	109959623	.	+	.	ID=LotjaGi1g1v0566100.1.three_prime_UTR.3;Parent=LotjaGi1g1v0566100.1
LjG1.1_chr1	PGSB	mRNA	109955555	109959258	.	+	.	ID=LotjaGi1g1v0566100.2;Parent=LotjaGi1g1v0566100
LjG1.1_chr1	PGSB	exon	109955555	109955626	.	+	.	ID=LotjaGi1g1v0566100.2.exon.1;Parent=LotjaGi1g1v0566100.2
LjG1.1_chr1	PGSB	exon	109955853	109955975	.	+	.	ID=LotjaGi1g1v0566100.2.exon.2;Parent=LotjaGi1g1v0566100.2
LjG1.1_chr1	PGSB	exon	109956193	109956363	.	+	.	ID=LotjaGi1g1v0566100.2.exon.3;Parent=LotjaGi1g1v0566100.2
LjG1.1_chr1	PGSB	CDS	109956232	109956363	.	+	0	ID=LotjaGi1g1v0566100.2.CDS.1;Parent=LotjaGi1g1v0566100.2
LjG1.1_chr1	PGSB	exon	109956638	109956730	.	+	.	ID=LotjaGi1g1v0566100.2.exon.4;Parent=LotjaGi1g1v0566100.2
LjG1.1_chr1	PGSB	CDS	109956638	109956730	.	+	0	ID=LotjaGi1g1v0566100.2.CDS.2;Parent=LotjaGi1g1v0566100.2
LjG1.1_chr1	PGSB	exon	109956808	109956891	.	+	.	ID=LotjaGi1g1v0566100.2.exon.5;Parent=LotjaGi1g1v0566100.2
LjG1.1_chr1	PGSB	CDS	109956808	109956891	.	+	0	ID=LotjaGi1g1v0566100.2.CDS.3;Parent=LotjaGi1g1v0566100.2
LjG1.1_chr1	PGSB	exon	109956979	109957034	.	+	.	ID=LotjaGi1g1v0566100.2.exon.6;Parent=LotjaGi1g1v0566100.2
LjG1.1_chr1	PGSB	CDS	109956979	109957034	.	+	0	ID=LotjaGi1g1v0566100.2.CDS.4;Parent=LotjaGi1g1v0566100.2
LjG1.1_chr1	PGSB	exon	109957192	109957285	.	+	.	ID=LotjaGi1g1v0566100.2.exon.7;Parent=LotjaGi1g1v0566100.2
LjG1.1_chr1	PGSB	CDS	109957192	109957285	.	+	1	ID=LotjaGi1g1v0566100.2.CDS.5;Parent=LotjaGi1g1v0566100.2
LjG1.1_chr1	PGSB	exon	109957732	109957917	.	+	.	ID=LotjaGi1g1v0566100.2.exon.8;Parent=LotjaGi1g1v0566100.2
LjG1.1_chr1	PGSB	CDS	109957732	109957917	.	+	0	ID=LotjaGi1g1v0566100.2.CDS.6;Parent=LotjaGi1g1v0566100.2
LjG1.1_chr1	PGSB	exon	109958062	109958142	.	+	.	ID=LotjaGi1g1v0566100.2.exon.9;Parent=LotjaGi1g1v0566100.2
LjG1.1_chr1	PGSB	CDS	109958062	109958142	.	+	0	ID=LotjaGi1g1v0566100.2.CDS.7;Parent=LotjaGi1g1v0566100.2
LjG1.1_chr1	PGSB	exon	109958272	109958358	.	+	.	ID=LotjaGi1g1v0566100.2.exon.10;Parent=LotjaGi1g1v0566100.2
LjG1.1_chr1	PGSB	CDS	109958272	109958358	.	+	0	ID=LotjaGi1g1v0566100.2.CDS.8;Parent=LotjaGi1g1v0566100.2
LjG1.1_chr1	PGSB	exon	109958436	109958540	.	+	.	ID=LotjaGi1g1v0566100.2.exon.11;Parent=LotjaGi1g1v0566100.2
LjG1.1_chr1	PGSB	CDS	109958436	109958540	.	+	0	ID=LotjaGi1g1v0566100.2.CDS.9;Parent=LotjaGi1g1v0566100.2
LjG1.1_chr1	PGSB	exon	109958629	109958735	.	+	.	ID=LotjaGi1g1v0566100.2.exon.12;Parent=LotjaGi1g1v0566100.2
LjG1.1_chr1	PGSB	CDS	109958629	109958735	.	+	0	ID=LotjaGi1g1v0566100.2.CDS.10;Parent=LotjaGi1g1v0566100.2
LjG1.1_chr1	PGSB	exon	109958968	109959028	.	+	.	ID=LotjaGi1g1v0566100.2.exon.13;Parent=LotjaGi1g1v0566100.2
LjG1.1_chr1	PGSB	CDS	109958968	109959028	.	+	1	ID=LotjaGi1g1v0566100.2.CDS.11;Parent=LotjaGi1g1v0566100.2
LjG1.1_chr1	PGSB	exon	109959157	109959258	.	+	.	ID=LotjaGi1g1v0566100.2.exon.14;Parent=LotjaGi1g1v0566100.2
LjG1.1_chr1	PGSB	CDS	109959157	109959258	.	+	0	ID=LotjaGi1g1v0566100.2.CDS.12;Parent=LotjaGi1g1v0566100.2
LjG1.1_chr1	PGSB	mRNA	109956190	109959258	.	+	.	ID=LotjaGi1g1v0566100.3;Parent=LotjaGi1g1v0566100
LjG1.1_chr1	PGSB	exon	109956190	109956363	.	+	.	ID=LotjaGi1g1v0566100.3.exon.1;Parent=LotjaGi1g1v0566100.3
LjG1.1_chr1	PGSB	CDS	109956232	109956363	.	+	0	ID=LotjaGi1g1v0566100.3.CDS.1;Parent=LotjaGi1g1v0566100.3
LjG1.1_chr1	PGSB	exon	109956638	109956730	.	+	.	ID=LotjaGi1g1v0566100.3.exon.2;Parent=LotjaGi1g1v0566100.3
LjG1.1_chr1	PGSB	CDS	109956638	109956730	.	+	0	ID=LotjaGi1g1v0566100.3.CDS.2;Parent=LotjaGi1g1v0566100.3
LjG1.1_chr1	PGSB	exon	109956808	109956891	.	+	.	ID=LotjaGi1g1v0566100.3.exon.3;Parent=LotjaGi1g1v0566100.3
LjG1.1_chr1	PGSB	CDS	109956808	109956891	.	+	0	ID=LotjaGi1g1v0566100.3.CDS.3;Parent=LotjaGi1g1v0566100.3
LjG1.1_chr1	PGSB	exon	109956979	109957034	.	+	.	ID=LotjaGi1g1v0566100.3.exon.4;Parent=LotjaGi1g1v0566100.3
LjG1.1_chr1	PGSB	CDS	109956979	109957034	.	+	0	ID=LotjaGi1g1v0566100.3.CDS.4;Parent=LotjaGi1g1v0566100.3
LjG1.1_chr1	PGSB	exon	109957192	109957285	.	+	.	ID=LotjaGi1g1v0566100.3.exon.5;Parent=LotjaGi1g1v0566100.3
LjG1.1_chr1	PGSB	CDS	109957192	109957285	.	+	1	ID=LotjaGi1g1v0566100.3.CDS.5;Parent=LotjaGi1g1v0566100.3
LjG1.1_chr1	PGSB	exon	109957732	109957917	.	+	.	ID=LotjaGi1g1v0566100.3.exon.6;Parent=LotjaGi1g1v0566100.3
LjG1.1_chr1	PGSB	CDS	109957732	109957917	.	+	0	ID=LotjaGi1g1v0566100.3.CDS.6;Parent=LotjaGi1g1v0566100.3
LjG1.1_chr1	PGSB	exon	109958062	109958142	.	+	.	ID=LotjaGi1g1v0566100.3.exon.7;Parent=LotjaGi1g1v0566100.3
LjG1.1_chr1	PGSB	CDS	109958062	109958142	.	+	0	ID=LotjaGi1g1v0566100.3.CDS.7;Parent=LotjaGi1g1v0566100.3
LjG1.1_chr1	PGSB	exon	109958272	109958358	.	+	.	ID=LotjaGi1g1v0566100.3.exon.8;Parent=LotjaGi1g1v0566100.3
LjG1.1_chr1	PGSB	CDS	109958272	109958358	.	+	0	ID=LotjaGi1g1v0566100.3.CDS.8;Parent=LotjaGi1g1v0566100.3
LjG1.1_chr1	PGSB	exon	109958436	109958540	.	+	.	ID=LotjaGi1g1v0566100.3.exon.9;Parent=LotjaGi1g1v0566100.3
LjG1.1_chr1	PGSB	CDS	109958436	109958540	.	+	0	ID=LotjaGi1g1v0566100.3.CDS.9;Parent=LotjaGi1g1v0566100.3
LjG1.1_chr1	PGSB	exon	109958629	109958735	.	+	.	ID=LotjaGi1g1v0566100.3.exon.10;Parent=LotjaGi1g1v0566100.3
LjG1.1_chr1	PGSB	CDS	109958629	109958735	.	+	0	ID=LotjaGi1g1v0566100.3.CDS.10;Parent=LotjaGi1g1v0566100.3
LjG1.1_chr1	PGSB	exon	109958968	109959028	.	+	.	ID=LotjaGi1g1v0566100.3.exon.11;Parent=LotjaGi1g1v0566100.3
LjG1.1_chr1	PGSB	CDS	109958968	109959028	.	+	1	ID=LotjaGi1g1v0566100.3.CDS.11;Parent=LotjaGi1g1v0566100.3
LjG1.1_chr1	PGSB	exon	109959157	109959258	.	+	.	ID=LotjaGi1g1v0566100.3.exon.12;Parent=LotjaGi1g1v0566100.3
LjG1.1_chr1	PGSB	CDS	109959157	109959258	.	+	0	ID=LotjaGi1g1v0566100.3.CDS.12;Parent=LotjaGi1g1v0566100.3
LjG1.1_chr1	PGSB	mRNA	109958117	109959258	.	+	.	ID=LotjaGi1g1v0566100.4;Parent=LotjaGi1g1v0566100
LjG1.1_chr1	PGSB	exon	109958117	109958142	.	+	.	ID=LotjaGi1g1v0566100.4.exon.1;Parent=LotjaGi1g1v0566100.4
LjG1.1_chr1	PGSB	exon	109958272	109958358	.	+	.	ID=LotjaGi1g1v0566100.4.exon.2;Parent=LotjaGi1g1v0566100.4
LjG1.1_chr1	PGSB	exon	109958436	109958540	.	+	.	ID=LotjaGi1g1v0566100.4.exon.3;Parent=LotjaGi1g1v0566100.4
LjG1.1_chr1	PGSB	exon	109958629	109958735	.	+	.	ID=LotjaGi1g1v0566100.4.exon.4;Parent=LotjaGi1g1v0566100.4
LjG1.1_chr1	PGSB	CDS	109958638	109958735	.	+	0	ID=LotjaGi1g1v0566100.4.CDS.1;Parent=LotjaGi1g1v0566100.4
LjG1.1_chr1	PGSB	exon	109958968	109959028	.	+	.	ID=LotjaGi1g1v0566100.4.exon.5;Parent=LotjaGi1g1v0566100.4
LjG1.1_chr1	PGSB	CDS	109958968	109959028	.	+	1	ID=LotjaGi1g1v0566100.4.CDS.2;Parent=LotjaGi1g1v0566100.4
LjG1.1_chr1	PGSB	exon	109959157	109959258	.	+	.	ID=LotjaGi1g1v0566100.4.exon.6;Parent=LotjaGi1g1v0566100.4
LjG1.1_chr1	PGSB	CDS	109959157	109959258	.	+	0	ID=LotjaGi1g1v0566100.4.CDS.3;Parent=LotjaGi1g1v0566100.4
###
LjG1.1_chr1	PGSB	gene	109960136	109963013	.	+	.	ID=LotjaGi1g1v0566200
LjG1.1_chr1	PGSB	mRNA	109960136	109963013	.	+	.	ID=LotjaGi1g1v0566200.1;Parent=LotjaGi1g1v0566200
LjG1.1_chr1	PGSB	five_prime_UTR	109960136	109960220	.	+	.	ID=LotjaGi1g1v0566200.1.five_prime_UTR.1;Parent=LotjaGi1g1v0566200.1
LjG1.1_chr1	PGSB	exon	109960136	109960395	.	+	.	ID=LotjaGi1g1v0566200.1.exon.1;Parent=LotjaGi1g1v0566200.1
LjG1.1_chr1	PGSB	CDS	109960221	109960395	.	+	0	ID=LotjaGi1g1v0566200.1.CDS.1;Parent=LotjaGi1g1v0566200.1
LjG1.1_chr1	PGSB	exon	109960495	109960670	.	+	.	ID=LotjaGi1g1v0566200.1.exon.2;Parent=LotjaGi1g1v0566200.1
LjG1.1_chr1	PGSB	CDS	109960495	109960670	.	+	2	ID=LotjaGi1g1v0566200.1.CDS.2;Parent=LotjaGi1g1v0566200.1
LjG1.1_chr1	PGSB	exon	109960765	109960872	.	+	.	ID=LotjaGi1g1v0566200.1.exon.3;Parent=LotjaGi1g1v0566200.1
LjG1.1_chr1	PGSB	CDS	109960765	109960872	.	+	0	ID=LotjaGi1g1v0566200.1.CDS.3;Parent=LotjaGi1g1v0566200.1
LjG1.1_chr1	PGSB	exon	109961215	109961373	.	+	.	ID=LotjaGi1g1v0566200.1.exon.4;Parent=LotjaGi1g1v0566200.1
LjG1.1_chr1	PGSB	CDS	109961215	109961373	.	+	0	ID=LotjaGi1g1v0566200.1.CDS.4;Parent=LotjaGi1g1v0566200.1
LjG1.1_chr1	PGSB	exon	109961487	109961569	.	+	.	ID=LotjaGi1g1v0566200.1.exon.5;Parent=LotjaGi1g1v0566200.1
LjG1.1_chr1	PGSB	CDS	109961487	109961569	.	+	0	ID=LotjaGi1g1v0566200.1.CDS.5;Parent=LotjaGi1g1v0566200.1
LjG1.1_chr1	PGSB	exon	109961676	109961867	.	+	.	ID=LotjaGi1g1v0566200.1.exon.6;Parent=LotjaGi1g1v0566200.1
LjG1.1_chr1	PGSB	CDS	109961676	109961867	.	+	1	ID=LotjaGi1g1v0566200.1.CDS.6;Parent=LotjaGi1g1v0566200.1
LjG1.1_chr1	PGSB	CDS	109962162	109962549	.	+	1	ID=LotjaGi1g1v0566200.1.CDS.7;Parent=LotjaGi1g1v0566200.1
LjG1.1_chr1	PGSB	exon	109962162	109963013	.	+	.	ID=LotjaGi1g1v0566200.1.exon.7;Parent=LotjaGi1g1v0566200.1
LjG1.1_chr1	PGSB	three_prime_UTR	109962550	109963013	.	+	.	ID=LotjaGi1g1v0566200.1.three_prime_UTR.2;Parent=LotjaGi1g1v0566200.1
###
LjG1.1_chr1	PGSB	gene	109964043	109968054	.	+	.	ID=LotjaGi1g1v0566300
LjG1.1_chr1	PGSB	mRNA	109964043	109968054	.	+	.	ID=LotjaGi1g1v0566300.1;Parent=LotjaGi1g1v0566300
LjG1.1_chr1	PGSB	exon	109964043	109964206	.	+	.	ID=LotjaGi1g1v0566300.1.exon.1;Parent=LotjaGi1g1v0566300.1
LjG1.1_chr1	PGSB	five_prime_UTR	109964043	109964206	.	+	.	ID=LotjaGi1g1v0566300.1.five_prime_UTR.1;Parent=LotjaGi1g1v0566300.1
LjG1.1_chr1	PGSB	five_prime_UTR	109964301	109964323	.	+	.	ID=LotjaGi1g1v0566300.1.five_prime_UTR.2;Parent=LotjaGi1g1v0566300.1
LjG1.1_chr1	PGSB	exon	109964301	109964658	.	+	.	ID=LotjaGi1g1v0566300.1.exon.2;Parent=LotjaGi1g1v0566300.1
LjG1.1_chr1	PGSB	CDS	109964324	109964658	.	+	0	ID=LotjaGi1g1v0566300.1.CDS.1;Parent=LotjaGi1g1v0566300.1
LjG1.1_chr1	PGSB	exon	109965828	109966008	.	+	.	ID=LotjaGi1g1v0566300.1.exon.3;Parent=LotjaGi1g1v0566300.1
LjG1.1_chr1	PGSB	CDS	109965828	109966008	.	+	1	ID=LotjaGi1g1v0566300.1.CDS.2;Parent=LotjaGi1g1v0566300.1
LjG1.1_chr1	PGSB	CDS	109966143	109966196	.	+	0	ID=LotjaGi1g1v0566300.1.CDS.3;Parent=LotjaGi1g1v0566300.1
LjG1.1_chr1	PGSB	exon	109966143	109968054	.	+	.	ID=LotjaGi1g1v0566300.1.exon.4;Parent=LotjaGi1g1v0566300.1
LjG1.1_chr1	PGSB	three_prime_UTR	109966197	109968054	.	+	.	ID=LotjaGi1g1v0566300.1.three_prime_UTR.3;Parent=LotjaGi1g1v0566300.1
###
###
LjG1.1_chr1	PGSB	gene	109969753	109972463	.	+	.	ID=LotjaGi1g1v0566500
LjG1.1_chr1	PGSB	mRNA	109969753	109972463	.	+	.	ID=LotjaGi1g1v0566500.1;Parent=LotjaGi1g1v0566500
LjG1.1_chr1	PGSB	five_prime_UTR	109969753	109970015	.	+	.	ID=LotjaGi1g1v0566500.1.five_prime_UTR.1;Parent=LotjaGi1g1v0566500.1
LjG1.1_chr1	PGSB	exon	109969753	109970250	.	+	.	ID=LotjaGi1g1v0566500.1.exon.1;Parent=LotjaGi1g1v0566500.1
LjG1.1_chr1	PGSB	CDS	109970016	109970250	.	+	0	ID=LotjaGi1g1v0566500.1.CDS.1;Parent=LotjaGi1g1v0566500.1
LjG1.1_chr1	PGSB	exon	109970490	109970569	.	+	.	ID=LotjaGi1g1v0566500.1.exon.2;Parent=LotjaGi1g1v0566500.1
LjG1.1_chr1	PGSB	CDS	109970490	109970569	.	+	2	ID=LotjaGi1g1v0566500.1.CDS.2;Parent=LotjaGi1g1v0566500.1
LjG1.1_chr1	PGSB	exon	109971544	109971662	.	+	.	ID=LotjaGi1g1v0566500.1.exon.3;Parent=LotjaGi1g1v0566500.1
LjG1.1_chr1	PGSB	CDS	109971544	109971662	.	+	0	ID=LotjaGi1g1v0566500.1.CDS.3;Parent=LotjaGi1g1v0566500.1
LjG1.1_chr1	PGSB	exon	109971766	109971842	.	+	.	ID=LotjaGi1g1v0566500.1.exon.4;Parent=LotjaGi1g1v0566500.1
LjG1.1_chr1	PGSB	CDS	109971766	109971842	.	+	1	ID=LotjaGi1g1v0566500.1.CDS.4;Parent=LotjaGi1g1v0566500.1
LjG1.1_chr1	PGSB	CDS	109971925	109971950	.	+	2	ID=LotjaGi1g1v0566500.1.CDS.5;Parent=LotjaGi1g1v0566500.1
LjG1.1_chr1	PGSB	exon	109971925	109972463	.	+	.	ID=LotjaGi1g1v0566500.1.exon.5;Parent=LotjaGi1g1v0566500.1
LjG1.1_chr1	PGSB	three_prime_UTR	109971951	109972463	.	+	.	ID=LotjaGi1g1v0566500.1.three_prime_UTR.2;Parent=LotjaGi1g1v0566500.1
###
LjG1.1_chr1	PGSB	gene	109978617	109981963	.	+	.	ID=LotjaGi1g1v0566600
LjG1.1_chr1	PGSB	mRNA	109978617	109981963	.	+	.	ID=LotjaGi1g1v0566600.1;Parent=LotjaGi1g1v0566600
LjG1.1_chr1	PGSB	five_prime_UTR	109978617	109979723	.	+	.	ID=LotjaGi1g1v0566600.1.five_prime_UTR.1;Parent=LotjaGi1g1v0566600.1
LjG1.1_chr1	PGSB	exon	109978617	109981963	.	+	.	ID=LotjaGi1g1v0566600.1.exon.1;Parent=LotjaGi1g1v0566600.1
LjG1.1_chr1	PGSB	CDS	109979724	109981505	.	+	0	ID=LotjaGi1g1v0566600.1.CDS.1;Parent=LotjaGi1g1v0566600.1
LjG1.1_chr1	PGSB	three_prime_UTR	109981506	109981963	.	+	.	ID=LotjaGi1g1v0566600.1.three_prime_UTR.2;Parent=LotjaGi1g1v0566600.1
###
LjG1.1_chr1	PGSB	gene	109982899	109989187	.	-	.	ID=LotjaGi1g1v0566700
LjG1.1_chr1	PGSB	mRNA	109982899	109989187	.	-	.	ID=LotjaGi1g1v0566700.1;Parent=LotjaGi1g1v0566700
LjG1.1_chr1	PGSB	three_prime_UTR	109982899	109983447	.	-	.	ID=LotjaGi1g1v0566700.1.three_prime_UTR.1;Parent=LotjaGi1g1v0566700.1
LjG1.1_chr1	PGSB	exon	109982899	109984296	.	-	.	ID=LotjaGi1g1v0566700.1.exon.1;Parent=LotjaGi1g1v0566700.1
LjG1.1_chr1	PGSB	CDS	109983448	109984296	.	-	0	ID=LotjaGi1g1v0566700.1.CDS.1;Parent=LotjaGi1g1v0566700.1
LjG1.1_chr1	PGSB	exon	109984454	109984602	.	-	.	ID=LotjaGi1g1v0566700.1.exon.2;Parent=LotjaGi1g1v0566700.1
LjG1.1_chr1	PGSB	CDS	109984454	109984602	.	-	2	ID=LotjaGi1g1v0566700.1.CDS.2;Parent=LotjaGi1g1v0566700.1
LjG1.1_chr1	PGSB	exon	109984723	109985083	.	-	.	ID=LotjaGi1g1v0566700.1.exon.3;Parent=LotjaGi1g1v0566700.1
LjG1.1_chr1	PGSB	CDS	109984723	109985083	.	-	0	ID=LotjaGi1g1v0566700.1.CDS.3;Parent=LotjaGi1g1v0566700.1
LjG1.1_chr1	PGSB	exon	109985167	109985235	.	-	.	ID=LotjaGi1g1v0566700.1.exon.4;Parent=LotjaGi1g1v0566700.1
LjG1.1_chr1	PGSB	CDS	109985167	109985235	.	-	0	ID=LotjaGi1g1v0566700.1.CDS.4;Parent=LotjaGi1g1v0566700.1
LjG1.1_chr1	PGSB	exon	109985902	109986000	.	-	.	ID=LotjaGi1g1v0566700.1.exon.5;Parent=LotjaGi1g1v0566700.1
LjG1.1_chr1	PGSB	CDS	109985902	109986000	.	-	0	ID=LotjaGi1g1v0566700.1.CDS.5;Parent=LotjaGi1g1v0566700.1
LjG1.1_chr1	PGSB	exon	109986092	109986137	.	-	.	ID=LotjaGi1g1v0566700.1.exon.6;Parent=LotjaGi1g1v0566700.1
LjG1.1_chr1	PGSB	CDS	109986092	109986137	.	-	1	ID=LotjaGi1g1v0566700.1.CDS.6;Parent=LotjaGi1g1v0566700.1
LjG1.1_chr1	PGSB	exon	109986257	109986335	.	-	.	ID=LotjaGi1g1v0566700.1.exon.7;Parent=LotjaGi1g1v0566700.1
LjG1.1_chr1	PGSB	CDS	109986257	109986335	.	-	2	ID=LotjaGi1g1v0566700.1.CDS.7;Parent=LotjaGi1g1v0566700.1
LjG1.1_chr1	PGSB	exon	109986439	109986475	.	-	.	ID=LotjaGi1g1v0566700.1.exon.8;Parent=LotjaGi1g1v0566700.1
LjG1.1_chr1	PGSB	CDS	109986439	109986475	.	-	0	ID=LotjaGi1g1v0566700.1.CDS.8;Parent=LotjaGi1g1v0566700.1
LjG1.1_chr1	PGSB	CDS	109987056	109987373	.	-	0	ID=LotjaGi1g1v0566700.1.CDS.9;Parent=LotjaGi1g1v0566700.1
LjG1.1_chr1	PGSB	exon	109987056	109989187	.	-	.	ID=LotjaGi1g1v0566700.1.exon.9;Parent=LotjaGi1g1v0566700.1
LjG1.1_chr1	PGSB	five_prime_UTR	109987374	109989187	.	-	.	ID=LotjaGi1g1v0566700.1.five_prime_UTR.2;Parent=LotjaGi1g1v0566700.1
###
LjG1.1_chr1	PGSB	gene	109982899	109996743	.	+	.	ID=LotjaGi1g1v0566800
LjG1.1_chr1	PGSB	mRNA	109982899	109996743	.	+	.	ID=LotjaGi1g1v0566800.1;Parent=LotjaGi1g1v0566800
LjG1.1_chr1	PGSB	exon	109982899	109987409	.	+	.	ID=LotjaGi1g1v0566800.1.exon.1;Parent=LotjaGi1g1v0566800.1
LjG1.1_chr1	PGSB	five_prime_UTR	109982899	109987409	.	+	.	ID=LotjaGi1g1v0566800.1.five_prime_UTR.1;Parent=LotjaGi1g1v0566800.1
LjG1.1_chr1	PGSB	exon	109989037	109989185	.	+	.	ID=LotjaGi1g1v0566800.1.exon.2;Parent=LotjaGi1g1v0566800.1
LjG1.1_chr1	PGSB	five_prime_UTR	109989037	109989185	.	+	.	ID=LotjaGi1g1v0566800.1.five_prime_UTR.2;Parent=LotjaGi1g1v0566800.1
LjG1.1_chr1	PGSB	exon	109989360	109992130	.	+	.	ID=LotjaGi1g1v0566800.1.exon.3;Parent=LotjaGi1g1v0566800.1
LjG1.1_chr1	PGSB	five_prime_UTR	109989360	109992130	.	+	.	ID=LotjaGi1g1v0566800.1.five_prime_UTR.3;Parent=LotjaGi1g1v0566800.1
LjG1.1_chr1	PGSB	five_prime_UTR	109992217	109992224	.	+	.	ID=LotjaGi1g1v0566800.1.five_prime_UTR.4;Parent=LotjaGi1g1v0566800.1
LjG1.1_chr1	PGSB	exon	109992217	109992271	.	+	.	ID=LotjaGi1g1v0566800.1.exon.4;Parent=LotjaGi1g1v0566800.1
LjG1.1_chr1	PGSB	CDS	109992225	109992271	.	+	0	ID=LotjaGi1g1v0566800.1.CDS.1;Parent=LotjaGi1g1v0566800.1
LjG1.1_chr1	PGSB	exon	109992578	109992694	.	+	.	ID=LotjaGi1g1v0566800.1.exon.5;Parent=LotjaGi1g1v0566800.1
LjG1.1_chr1	PGSB	CDS	109992578	109992694	.	+	1	ID=LotjaGi1g1v0566800.1.CDS.2;Parent=LotjaGi1g1v0566800.1
LjG1.1_chr1	PGSB	exon	109992874	109992931	.	+	.	ID=LotjaGi1g1v0566800.1.exon.6;Parent=LotjaGi1g1v0566800.1
LjG1.1_chr1	PGSB	CDS	109992874	109992931	.	+	1	ID=LotjaGi1g1v0566800.1.CDS.3;Parent=LotjaGi1g1v0566800.1
LjG1.1_chr1	PGSB	exon	109993038	109993082	.	+	.	ID=LotjaGi1g1v0566800.1.exon.7;Parent=LotjaGi1g1v0566800.1
LjG1.1_chr1	PGSB	CDS	109993038	109993082	.	+	0	ID=LotjaGi1g1v0566800.1.CDS.4;Parent=LotjaGi1g1v0566800.1
LjG1.1_chr1	PGSB	exon	109993174	109993254	.	+	.	ID=LotjaGi1g1v0566800.1.exon.8;Parent=LotjaGi1g1v0566800.1
LjG1.1_chr1	PGSB	CDS	109993174	109993254	.	+	0	ID=LotjaGi1g1v0566800.1.CDS.5;Parent=LotjaGi1g1v0566800.1
LjG1.1_chr1	PGSB	CDS	109993345	109993455	.	+	0	ID=LotjaGi1g1v0566800.1.CDS.6;Parent=LotjaGi1g1v0566800.1
LjG1.1_chr1	PGSB	exon	109993345	109996743	.	+	.	ID=LotjaGi1g1v0566800.1.exon.9;Parent=LotjaGi1g1v0566800.1
LjG1.1_chr1	PGSB	three_prime_UTR	109993456	109996743	.	+	.	ID=LotjaGi1g1v0566800.1.three_prime_UTR.5;Parent=LotjaGi1g1v0566800.1
###
LjG1.1_chr1	PGSB	gene	109989274	109996743	.	-	.	ID=LotjaGi1g1v0566900
LjG1.1_chr1	PGSB	mRNA	109989274	109996743	.	-	.	ID=LotjaGi1g1v0566900.1;Parent=LotjaGi1g1v0566900
LjG1.1_chr1	PGSB	three_prime_UTR	109989274	109994467	.	-	.	ID=LotjaGi1g1v0566900.1.three_prime_UTR.1;Parent=LotjaGi1g1v0566900.1
LjG1.1_chr1	PGSB	exon	109989274	109995063	.	-	.	ID=LotjaGi1g1v0566900.1.exon.1;Parent=LotjaGi1g1v0566900.1
LjG1.1_chr1	PGSB	CDS	109994468	109995063	.	-	2	ID=LotjaGi1g1v0566900.1.CDS.1;Parent=LotjaGi1g1v0566900.1
LjG1.1_chr1	PGSB	CDS	109995459	109995486	.	-	0	ID=LotjaGi1g1v0566900.1.CDS.2;Parent=LotjaGi1g1v0566900.1
LjG1.1_chr1	PGSB	exon	109995459	109995620	.	-	.	ID=LotjaGi1g1v0566900.1.exon.2;Parent=LotjaGi1g1v0566900.1
LjG1.1_chr1	PGSB	five_prime_UTR	109995487	109995620	.	-	.	ID=LotjaGi1g1v0566900.1.five_prime_UTR.2;Parent=LotjaGi1g1v0566900.1
LjG1.1_chr1	PGSB	exon	109995935	109996078	.	-	.	ID=LotjaGi1g1v0566900.1.exon.3;Parent=LotjaGi1g1v0566900.1
LjG1.1_chr1	PGSB	five_prime_UTR	109995935	109996078	.	-	.	ID=LotjaGi1g1v0566900.1.five_prime_UTR.3;Parent=LotjaGi1g1v0566900.1
LjG1.1_chr1	PGSB	exon	109996584	109996743	.	-	.	ID=LotjaGi1g1v0566900.1.exon.4;Parent=LotjaGi1g1v0566900.1
LjG1.1_chr1	PGSB	five_prime_UTR	109996584	109996743	.	-	.	ID=LotjaGi1g1v0566900.1.five_prime_UTR.4;Parent=LotjaGi1g1v0566900.1
LjG1.1_chr1	PGSB	mRNA	109991654	109996726	.	-	.	ID=LotjaGi1g1v0566900.2;Parent=LotjaGi1g1v0566900
LjG1.1_chr1	PGSB	three_prime_UTR	109991654	109994467	.	-	.	ID=LotjaGi1g1v0566900.2.three_prime_UTR.1;Parent=LotjaGi1g1v0566900.2
LjG1.1_chr1	PGSB	exon	109991654	109995063	.	-	.	ID=LotjaGi1g1v0566900.2.exon.1;Parent=LotjaGi1g1v0566900.2
LjG1.1_chr1	PGSB	CDS	109994468	109995063	.	-	2	ID=LotjaGi1g1v0566900.2.CDS.1;Parent=LotjaGi1g1v0566900.2
LjG1.1_chr1	PGSB	exon	109995459	109995620	.	-	.	ID=LotjaGi1g1v0566900.2.exon.2;Parent=LotjaGi1g1v0566900.2
LjG1.1_chr1	PGSB	CDS	109995459	109995620	.	-	2	ID=LotjaGi1g1v0566900.2.CDS.2;Parent=LotjaGi1g1v0566900.2
LjG1.1_chr1	PGSB	exon	109995935	109996206	.	-	.	ID=LotjaGi1g1v0566900.2.exon.3;Parent=LotjaGi1g1v0566900.2
LjG1.1_chr1	PGSB	CDS	109995935	109996206	.	-	1	ID=LotjaGi1g1v0566900.2.CDS.3;Parent=LotjaGi1g1v0566900.2
LjG1.1_chr1	PGSB	CDS	109996584	109996699	.	-	0	ID=LotjaGi1g1v0566900.2.CDS.4;Parent=LotjaGi1g1v0566900.2
LjG1.1_chr1	PGSB	exon	109996584	109996726	.	-	.	ID=LotjaGi1g1v0566900.2.exon.4;Parent=LotjaGi1g1v0566900.2
LjG1.1_chr1	PGSB	five_prime_UTR	109996700	109996726	.	-	.	ID=LotjaGi1g1v0566900.2.five_prime_UTR.2;Parent=LotjaGi1g1v0566900.2
LjG1.1_chr1	PGSB	mRNA	109994468	109996307	.	-	.	ID=LotjaGi1g1v0566900.3;Parent=LotjaGi1g1v0566900
LjG1.1_chr1	PGSB	exon	109994468	109995063	.	-	.	ID=LotjaGi1g1v0566900.3.exon.1;Parent=LotjaGi1g1v0566900.3
LjG1.1_chr1	PGSB	CDS	109994468	109995063	.	-	2	ID=LotjaGi1g1v0566900.3.CDS.1;Parent=LotjaGi1g1v0566900.3
LjG1.1_chr1	PGSB	CDS	109995459	109995486	.	-	0	ID=LotjaGi1g1v0566900.3.CDS.2;Parent=LotjaGi1g1v0566900.3
LjG1.1_chr1	PGSB	exon	109995459	109995620	.	-	.	ID=LotjaGi1g1v0566900.3.exon.2;Parent=LotjaGi1g1v0566900.3
LjG1.1_chr1	PGSB	exon	109995935	109996307	.	-	.	ID=LotjaGi1g1v0566900.3.exon.3;Parent=LotjaGi1g1v0566900.3
###
LjG1.1_chr1	PGSB	gene	110026603	110029640	.	-	.	ID=LotjaGi1g1v0567000
LjG1.1_chr1	PGSB	mRNA	110026603	110029640	.	-	.	ID=LotjaGi1g1v0567000.1;Parent=LotjaGi1g1v0567000
LjG1.1_chr1	PGSB	three_prime_UTR	110026603	110027690	.	-	.	ID=LotjaGi1g1v0567000.1.three_prime_UTR.1;Parent=LotjaGi1g1v0567000.1
LjG1.1_chr1	PGSB	exon	110026603	110027765	.	-	.	ID=LotjaGi1g1v0567000.1.exon.1;Parent=LotjaGi1g1v0567000.1
LjG1.1_chr1	PGSB	CDS	110027691	110027765	.	-	0	ID=LotjaGi1g1v0567000.1.CDS.1;Parent=LotjaGi1g1v0567000.1
LjG1.1_chr1	PGSB	exon	110027858	110027914	.	-	.	ID=LotjaGi1g1v0567000.1.exon.2;Parent=LotjaGi1g1v0567000.1
LjG1.1_chr1	PGSB	CDS	110027858	110027914	.	-	0	ID=LotjaGi1g1v0567000.1.CDS.2;Parent=LotjaGi1g1v0567000.1
LjG1.1_chr1	PGSB	exon	110027996	110028055	.	-	.	ID=LotjaGi1g1v0567000.1.exon.3;Parent=LotjaGi1g1v0567000.1
LjG1.1_chr1	PGSB	CDS	110027996	110028055	.	-	0	ID=LotjaGi1g1v0567000.1.CDS.3;Parent=LotjaGi1g1v0567000.1
LjG1.1_chr1	PGSB	exon	110028453	110028493	.	-	.	ID=LotjaGi1g1v0567000.1.exon.4;Parent=LotjaGi1g1v0567000.1
LjG1.1_chr1	PGSB	CDS	110028453	110028493	.	-	2	ID=LotjaGi1g1v0567000.1.CDS.4;Parent=LotjaGi1g1v0567000.1
LjG1.1_chr1	PGSB	CDS	110029229	110029346	.	-	0	ID=LotjaGi1g1v0567000.1.CDS.5;Parent=LotjaGi1g1v0567000.1
LjG1.1_chr1	PGSB	exon	110029229	110029640	.	-	.	ID=LotjaGi1g1v0567000.1.exon.5;Parent=LotjaGi1g1v0567000.1
LjG1.1_chr1	PGSB	five_prime_UTR	110029347	110029640	.	-	.	ID=LotjaGi1g1v0567000.1.five_prime_UTR.2;Parent=LotjaGi1g1v0567000.1
###
LjG1.1_chr1	PGSB	gene	110034893	110036585	.	+	.	ID=LotjaGi1g1v0567100
LjG1.1_chr1	PGSB	mRNA	110034893	110036585	.	+	.	ID=LotjaGi1g1v0567100.1;Parent=LotjaGi1g1v0567100
LjG1.1_chr1	PGSB	five_prime_UTR	110034893	110035063	.	+	.	ID=LotjaGi1g1v0567100.1.five_prime_UTR.1;Parent=LotjaGi1g1v0567100.1
LjG1.1_chr1	PGSB	exon	110034893	110035229	.	+	.	ID=LotjaGi1g1v0567100.1.exon.1;Parent=LotjaGi1g1v0567100.1
LjG1.1_chr1	PGSB	CDS	110035064	110035229	.	+	0	ID=LotjaGi1g1v0567100.1.CDS.1;Parent=LotjaGi1g1v0567100.1
LjG1.1_chr1	PGSB	exon	110035465	110035893	.	+	.	ID=LotjaGi1g1v0567100.1.exon.2;Parent=LotjaGi1g1v0567100.1
LjG1.1_chr1	PGSB	CDS	110035465	110035893	.	+	2	ID=LotjaGi1g1v0567100.1.CDS.2;Parent=LotjaGi1g1v0567100.1
LjG1.1_chr1	PGSB	CDS	110036224	110036285	.	+	2	ID=LotjaGi1g1v0567100.1.CDS.3;Parent=LotjaGi1g1v0567100.1
LjG1.1_chr1	PGSB	exon	110036224	110036585	.	+	.	ID=LotjaGi1g1v0567100.1.exon.3;Parent=LotjaGi1g1v0567100.1
LjG1.1_chr1	PGSB	three_prime_UTR	110036286	110036585	.	+	.	ID=LotjaGi1g1v0567100.1.three_prime_UTR.2;Parent=LotjaGi1g1v0567100.1
###
LjG1.1_chr1	PGSB	gene	110055490	110071726	.	+	.	ID=LotjaGi1g1v0567200
LjG1.1_chr1	PGSB	mRNA	110055490	110071726	.	+	.	ID=LotjaGi1g1v0567200.1;Parent=LotjaGi1g1v0567200
LjG1.1_chr1	PGSB	five_prime_UTR	110055490	110055741	.	+	.	ID=LotjaGi1g1v0567200.1.five_prime_UTR.1;Parent=LotjaGi1g1v0567200.1
LjG1.1_chr1	PGSB	exon	110055490	110055882	.	+	.	ID=LotjaGi1g1v0567200.1.exon.1;Parent=LotjaGi1g1v0567200.1
LjG1.1_chr1	PGSB	CDS	110055742	110055882	.	+	0	ID=LotjaGi1g1v0567200.1.CDS.1;Parent=LotjaGi1g1v0567200.1
LjG1.1_chr1	PGSB	exon	110056124	110057258	.	+	.	ID=LotjaGi1g1v0567200.1.exon.2;Parent=LotjaGi1g1v0567200.1
LjG1.1_chr1	PGSB	CDS	110056124	110057258	.	+	0	ID=LotjaGi1g1v0567200.1.CDS.2;Parent=LotjaGi1g1v0567200.1
LjG1.1_chr1	PGSB	exon	110058823	110059041	.	+	.	ID=LotjaGi1g1v0567200.1.exon.3;Parent=LotjaGi1g1v0567200.1
LjG1.1_chr1	PGSB	CDS	110058823	110059041	.	+	2	ID=LotjaGi1g1v0567200.1.CDS.3;Parent=LotjaGi1g1v0567200.1
LjG1.1_chr1	PGSB	exon	110059134	110059336	.	+	.	ID=LotjaGi1g1v0567200.1.exon.4;Parent=LotjaGi1g1v0567200.1
LjG1.1_chr1	PGSB	CDS	110059134	110059336	.	+	2	ID=LotjaGi1g1v0567200.1.CDS.4;Parent=LotjaGi1g1v0567200.1
LjG1.1_chr1	PGSB	exon	110060102	110060176	.	+	.	ID=LotjaGi1g1v0567200.1.exon.5;Parent=LotjaGi1g1v0567200.1
LjG1.1_chr1	PGSB	CDS	110060102	110060176	.	+	0	ID=LotjaGi1g1v0567200.1.CDS.5;Parent=LotjaGi1g1v0567200.1
LjG1.1_chr1	PGSB	exon	110060990	110061061	.	+	.	ID=LotjaGi1g1v0567200.1.exon.6;Parent=LotjaGi1g1v0567200.1
LjG1.1_chr1	PGSB	CDS	110060990	110061061	.	+	0	ID=LotjaGi1g1v0567200.1.CDS.6;Parent=LotjaGi1g1v0567200.1
LjG1.1_chr1	PGSB	exon	110061136	110061234	.	+	.	ID=LotjaGi1g1v0567200.1.exon.7;Parent=LotjaGi1g1v0567200.1
LjG1.1_chr1	PGSB	CDS	110061136	110061234	.	+	0	ID=LotjaGi1g1v0567200.1.CDS.7;Parent=LotjaGi1g1v0567200.1
LjG1.1_chr1	PGSB	exon	110062786	110062857	.	+	.	ID=LotjaGi1g1v0567200.1.exon.8;Parent=LotjaGi1g1v0567200.1
LjG1.1_chr1	PGSB	CDS	110062786	110062857	.	+	0	ID=LotjaGi1g1v0567200.1.CDS.8;Parent=LotjaGi1g1v0567200.1
LjG1.1_chr1	PGSB	exon	110062942	110063056	.	+	.	ID=LotjaGi1g1v0567200.1.exon.9;Parent=LotjaGi1g1v0567200.1
LjG1.1_chr1	PGSB	CDS	110062942	110063056	.	+	0	ID=LotjaGi1g1v0567200.1.CDS.9;Parent=LotjaGi1g1v0567200.1
LjG1.1_chr1	PGSB	exon	110063616	110063684	.	+	.	ID=LotjaGi1g1v0567200.1.exon.10;Parent=LotjaGi1g1v0567200.1
LjG1.1_chr1	PGSB	CDS	110063616	110063684	.	+	2	ID=LotjaGi1g1v0567200.1.CDS.10;Parent=LotjaGi1g1v0567200.1
LjG1.1_chr1	PGSB	exon	110063768	110064080	.	+	.	ID=LotjaGi1g1v0567200.1.exon.11;Parent=LotjaGi1g1v0567200.1
LjG1.1_chr1	PGSB	CDS	110063768	110064080	.	+	2	ID=LotjaGi1g1v0567200.1.CDS.11;Parent=LotjaGi1g1v0567200.1
LjG1.1_chr1	PGSB	exon	110064323	110064392	.	+	.	ID=LotjaGi1g1v0567200.1.exon.12;Parent=LotjaGi1g1v0567200.1
LjG1.1_chr1	PGSB	CDS	110064323	110064392	.	+	1	ID=LotjaGi1g1v0567200.1.CDS.12;Parent=LotjaGi1g1v0567200.1
LjG1.1_chr1	PGSB	CDS	110068064	110068645	.	+	0	ID=LotjaGi1g1v0567200.1.CDS.13;Parent=LotjaGi1g1v0567200.1
LjG1.1_chr1	PGSB	exon	110068064	110071726	.	+	.	ID=LotjaGi1g1v0567200.1.exon.13;Parent=LotjaGi1g1v0567200.1
LjG1.1_chr1	PGSB	three_prime_UTR	110068646	110071726	.	+	.	ID=LotjaGi1g1v0567200.1.three_prime_UTR.2;Parent=LotjaGi1g1v0567200.1
###
LjG1.1_chr1	PGSB	gene	110055490	110072436	.	-	.	ID=LotjaGi1g1v0567300
LjG1.1_chr1	PGSB	mRNA	110055490	110072436	.	-	.	ID=LotjaGi1g1v0567300.1;Parent=LotjaGi1g1v0567300
LjG1.1_chr1	PGSB	exon	110055490	110069673	.	-	.	ID=LotjaGi1g1v0567300.1.exon.1;Parent=LotjaGi1g1v0567300.1
LjG1.1_chr1	PGSB	three_prime_UTR	110055490	110069673	.	-	.	ID=LotjaGi1g1v0567300.1.three_prime_UTR.1;Parent=LotjaGi1g1v0567300.1
LjG1.1_chr1	PGSB	three_prime_UTR	110070019	110070038	.	-	.	ID=LotjaGi1g1v0567300.1.three_prime_UTR.2;Parent=LotjaGi1g1v0567300.1
LjG1.1_chr1	PGSB	exon	110070019	110070133	.	-	.	ID=LotjaGi1g1v0567300.1.exon.2;Parent=LotjaGi1g1v0567300.1
LjG1.1_chr1	PGSB	CDS	110070039	110070133	.	-	2	ID=LotjaGi1g1v0567300.1.CDS.1;Parent=LotjaGi1g1v0567300.1
LjG1.1_chr1	PGSB	exon	110070264	110070351	.	-	.	ID=LotjaGi1g1v0567300.1.exon.3;Parent=LotjaGi1g1v0567300.1
LjG1.1_chr1	PGSB	CDS	110070264	110070351	.	-	0	ID=LotjaGi1g1v0567300.1.CDS.2;Parent=LotjaGi1g1v0567300.1
LjG1.1_chr1	PGSB	exon	110070585	110070634	.	-	.	ID=LotjaGi1g1v0567300.1.exon.4;Parent=LotjaGi1g1v0567300.1
LjG1.1_chr1	PGSB	CDS	110070585	110070634	.	-	2	ID=LotjaGi1g1v0567300.1.CDS.3;Parent=LotjaGi1g1v0567300.1
LjG1.1_chr1	PGSB	exon	110071238	110071333	.	-	.	ID=LotjaGi1g1v0567300.1.exon.5;Parent=LotjaGi1g1v0567300.1
LjG1.1_chr1	PGSB	CDS	110071238	110071333	.	-	2	ID=LotjaGi1g1v0567300.1.CDS.4;Parent=LotjaGi1g1v0567300.1
LjG1.1_chr1	PGSB	exon	110071513	110071630	.	-	.	ID=LotjaGi1g1v0567300.1.exon.6;Parent=LotjaGi1g1v0567300.1
LjG1.1_chr1	PGSB	CDS	110071513	110071630	.	-	0	ID=LotjaGi1g1v0567300.1.CDS.5;Parent=LotjaGi1g1v0567300.1
LjG1.1_chr1	PGSB	CDS	110071883	110072059	.	-	0	ID=LotjaGi1g1v0567300.1.CDS.6;Parent=LotjaGi1g1v0567300.1
LjG1.1_chr1	PGSB	exon	110071883	110072071	.	-	.	ID=LotjaGi1g1v0567300.1.exon.7;Parent=LotjaGi1g1v0567300.1
LjG1.1_chr1	PGSB	five_prime_UTR	110072060	110072071	.	-	.	ID=LotjaGi1g1v0567300.1.five_prime_UTR.3;Parent=LotjaGi1g1v0567300.1
LjG1.1_chr1	PGSB	exon	110072172	110072436	.	-	.	ID=LotjaGi1g1v0567300.1.exon.8;Parent=LotjaGi1g1v0567300.1
LjG1.1_chr1	PGSB	five_prime_UTR	110072172	110072436	.	-	.	ID=LotjaGi1g1v0567300.1.five_prime_UTR.4;Parent=LotjaGi1g1v0567300.1
LjG1.1_chr1	PGSB	mRNA	110064306	110072287	.	-	.	ID=LotjaGi1g1v0567300.2;Parent=LotjaGi1g1v0567300
LjG1.1_chr1	PGSB	exon	110064306	110064675	.	-	.	ID=LotjaGi1g1v0567300.2.exon.1;Parent=LotjaGi1g1v0567300.2
LjG1.1_chr1	PGSB	three_prime_UTR	110064306	110064675	.	-	.	ID=LotjaGi1g1v0567300.2.three_prime_UTR.1;Parent=LotjaGi1g1v0567300.2
LjG1.1_chr1	PGSB	exon	110067693	110069673	.	-	.	ID=LotjaGi1g1v0567300.2.exon.2;Parent=LotjaGi1g1v0567300.2
LjG1.1_chr1	PGSB	three_prime_UTR	110067693	110069673	.	-	.	ID=LotjaGi1g1v0567300.2.three_prime_UTR.2;Parent=LotjaGi1g1v0567300.2
LjG1.1_chr1	PGSB	three_prime_UTR	110070019	110070038	.	-	.	ID=LotjaGi1g1v0567300.2.three_prime_UTR.3;Parent=LotjaGi1g1v0567300.2
LjG1.1_chr1	PGSB	exon	110070019	110070133	.	-	.	ID=LotjaGi1g1v0567300.2.exon.3;Parent=LotjaGi1g1v0567300.2
LjG1.1_chr1	PGSB	CDS	110070039	110070133	.	-	2	ID=LotjaGi1g1v0567300.2.CDS.1;Parent=LotjaGi1g1v0567300.2
LjG1.1_chr1	PGSB	exon	110070264	110070351	.	-	.	ID=LotjaGi1g1v0567300.2.exon.4;Parent=LotjaGi1g1v0567300.2
LjG1.1_chr1	PGSB	CDS	110070264	110070351	.	-	0	ID=LotjaGi1g1v0567300.2.CDS.2;Parent=LotjaGi1g1v0567300.2
LjG1.1_chr1	PGSB	exon	110070585	110070634	.	-	.	ID=LotjaGi1g1v0567300.2.exon.5;Parent=LotjaGi1g1v0567300.2
LjG1.1_chr1	PGSB	CDS	110070585	110070634	.	-	2	ID=LotjaGi1g1v0567300.2.CDS.3;Parent=LotjaGi1g1v0567300.2
LjG1.1_chr1	PGSB	exon	110071238	110071333	.	-	.	ID=LotjaGi1g1v0567300.2.exon.6;Parent=LotjaGi1g1v0567300.2
LjG1.1_chr1	PGSB	CDS	110071238	110071333	.	-	2	ID=LotjaGi1g1v0567300.2.CDS.4;Parent=LotjaGi1g1v0567300.2
LjG1.1_chr1	PGSB	exon	110071513	110071630	.	-	.	ID=LotjaGi1g1v0567300.2.exon.7;Parent=LotjaGi1g1v0567300.2
LjG1.1_chr1	PGSB	CDS	110071513	110071630	.	-	0	ID=LotjaGi1g1v0567300.2.CDS.5;Parent=LotjaGi1g1v0567300.2
LjG1.1_chr1	PGSB	CDS	110071883	110072059	.	-	0	ID=LotjaGi1g1v0567300.2.CDS.6;Parent=LotjaGi1g1v0567300.2
LjG1.1_chr1	PGSB	exon	110071883	110072071	.	-	.	ID=LotjaGi1g1v0567300.2.exon.8;Parent=LotjaGi1g1v0567300.2
LjG1.1_chr1	PGSB	five_prime_UTR	110072060	110072071	.	-	.	ID=LotjaGi1g1v0567300.2.five_prime_UTR.4;Parent=LotjaGi1g1v0567300.2
LjG1.1_chr1	PGSB	exon	110072172	110072287	.	-	.	ID=LotjaGi1g1v0567300.2.exon.9;Parent=LotjaGi1g1v0567300.2
LjG1.1_chr1	PGSB	five_prime_UTR	110072172	110072287	.	-	.	ID=LotjaGi1g1v0567300.2.five_prime_UTR.5;Parent=LotjaGi1g1v0567300.2
###
LjG1.1_chr1	PGSB	gene	110073104	110077287	.	+	.	ID=LotjaGi1g1v0567400
LjG1.1_chr1	PGSB	mRNA	110073104	110077287	.	+	.	ID=LotjaGi1g1v0567400.1;Parent=LotjaGi1g1v0567400
LjG1.1_chr1	PGSB	exon	110073104	110073429	.	+	.	ID=LotjaGi1g1v0567400.1.exon.1;Parent=LotjaGi1g1v0567400.1
LjG1.1_chr1	PGSB	five_prime_UTR	110073104	110073429	.	+	.	ID=LotjaGi1g1v0567400.1.five_prime_UTR.1;Parent=LotjaGi1g1v0567400.1
LjG1.1_chr1	PGSB	five_prime_UTR	110073908	110073983	.	+	.	ID=LotjaGi1g1v0567400.1.five_prime_UTR.2;Parent=LotjaGi1g1v0567400.1
LjG1.1_chr1	PGSB	exon	110073908	110077287	.	+	.	ID=LotjaGi1g1v0567400.1.exon.2;Parent=LotjaGi1g1v0567400.1
LjG1.1_chr1	PGSB	CDS	110073984	110075723	.	+	0	ID=LotjaGi1g1v0567400.1.CDS.1;Parent=LotjaGi1g1v0567400.1
LjG1.1_chr1	PGSB	three_prime_UTR	110075724	110077287	.	+	.	ID=LotjaGi1g1v0567400.1.three_prime_UTR.3;Parent=LotjaGi1g1v0567400.1
LjG1.1_chr1	PGSB	mRNA	110073978	110075723	.	+	.	ID=LotjaGi1g1v0567400.2;Parent=LotjaGi1g1v0567400
LjG1.1_chr1	PGSB	exon	110073978	110075723	.	+	.	ID=LotjaGi1g1v0567400.2.exon.1;Parent=LotjaGi1g1v0567400.2
LjG1.1_chr1	PGSB	CDS	110073984	110075723	.	+	0	ID=LotjaGi1g1v0567400.2.CDS.1;Parent=LotjaGi1g1v0567400.2
###
LjG1.1_chr1	PGSB	gene	110078159	110083464	.	-	.	ID=LotjaGi1g1v0567500
LjG1.1_chr1	PGSB	mRNA	110078159	110083464	.	-	.	ID=LotjaGi1g1v0567500.1;Parent=LotjaGi1g1v0567500
LjG1.1_chr1	PGSB	three_prime_UTR	110078159	110078590	.	-	.	ID=LotjaGi1g1v0567500.1.three_prime_UTR.1;Parent=LotjaGi1g1v0567500.1
LjG1.1_chr1	PGSB	exon	110078159	110080164	.	-	.	ID=LotjaGi1g1v0567500.1.exon.1;Parent=LotjaGi1g1v0567500.1
LjG1.1_chr1	PGSB	CDS	110078591	110080164	.	-	2	ID=LotjaGi1g1v0567500.1.CDS.1;Parent=LotjaGi1g1v0567500.1
LjG1.1_chr1	PGSB	exon	110081495	110081804	.	-	.	ID=LotjaGi1g1v0567500.1.exon.2;Parent=LotjaGi1g1v0567500.1
LjG1.1_chr1	PGSB	CDS	110081495	110081804	.	-	0	ID=LotjaGi1g1v0567500.1.CDS.2;Parent=LotjaGi1g1v0567500.1
LjG1.1_chr1	PGSB	CDS	110081910	110082467	.	-	0	ID=LotjaGi1g1v0567500.1.CDS.3;Parent=LotjaGi1g1v0567500.1
LjG1.1_chr1	PGSB	exon	110081910	110082471	.	-	.	ID=LotjaGi1g1v0567500.1.exon.3;Parent=LotjaGi1g1v0567500.1
LjG1.1_chr1	PGSB	five_prime_UTR	110082468	110082471	.	-	.	ID=LotjaGi1g1v0567500.1.five_prime_UTR.2;Parent=LotjaGi1g1v0567500.1
LjG1.1_chr1	PGSB	exon	110083044	110083464	.	-	.	ID=LotjaGi1g1v0567500.1.exon.4;Parent=LotjaGi1g1v0567500.1
LjG1.1_chr1	PGSB	five_prime_UTR	110083044	110083464	.	-	.	ID=LotjaGi1g1v0567500.1.five_prime_UTR.3;Parent=LotjaGi1g1v0567500.1
LjG1.1_chr1	PGSB	mRNA	110078392	110082467	.	-	.	ID=LotjaGi1g1v0567500.2;Parent=LotjaGi1g1v0567500
LjG1.1_chr1	PGSB	exon	110078392	110078398	.	-	.	ID=LotjaGi1g1v0567500.2.exon.1;Parent=LotjaGi1g1v0567500.2
LjG1.1_chr1	PGSB	three_prime_UTR	110078392	110078398	.	-	.	ID=LotjaGi1g1v0567500.2.three_prime_UTR.1;Parent=LotjaGi1g1v0567500.2
LjG1.1_chr1	PGSB	three_prime_UTR	110078589	110078590	.	-	.	ID=LotjaGi1g1v0567500.2.three_prime_UTR.2;Parent=LotjaGi1g1v0567500.2
LjG1.1_chr1	PGSB	exon	110078589	110080164	.	-	.	ID=LotjaGi1g1v0567500.2.exon.2;Parent=LotjaGi1g1v0567500.2
LjG1.1_chr1	PGSB	CDS	110078591	110080164	.	-	2	ID=LotjaGi1g1v0567500.2.CDS.1;Parent=LotjaGi1g1v0567500.2
LjG1.1_chr1	PGSB	exon	110081495	110081804	.	-	.	ID=LotjaGi1g1v0567500.2.exon.3;Parent=LotjaGi1g1v0567500.2
LjG1.1_chr1	PGSB	CDS	110081495	110081804	.	-	0	ID=LotjaGi1g1v0567500.2.CDS.2;Parent=LotjaGi1g1v0567500.2
LjG1.1_chr1	PGSB	exon	110081910	110082467	.	-	.	ID=LotjaGi1g1v0567500.2.exon.4;Parent=LotjaGi1g1v0567500.2
LjG1.1_chr1	PGSB	CDS	110081910	110082467	.	-	0	ID=LotjaGi1g1v0567500.2.CDS.3;Parent=LotjaGi1g1v0567500.2
LjG1.1_chr1	PGSB	mRNA	110078591	110082467	.	-	.	ID=LotjaGi1g1v0567500.3;Parent=LotjaGi1g1v0567500
LjG1.1_chr1	PGSB	exon	110078591	110080164	.	-	.	ID=LotjaGi1g1v0567500.3.exon.1;Parent=LotjaGi1g1v0567500.3
LjG1.1_chr1	PGSB	CDS	110078591	110080164	.	-	2	ID=LotjaGi1g1v0567500.3.CDS.1;Parent=LotjaGi1g1v0567500.3
LjG1.1_chr1	PGSB	exon	110081495	110081804	.	-	.	ID=LotjaGi1g1v0567500.3.exon.2;Parent=LotjaGi1g1v0567500.3
LjG1.1_chr1	PGSB	CDS	110081495	110081804	.	-	0	ID=LotjaGi1g1v0567500.3.CDS.2;Parent=LotjaGi1g1v0567500.3
LjG1.1_chr1	PGSB	exon	110081910	110082467	.	-	.	ID=LotjaGi1g1v0567500.3.exon.3;Parent=LotjaGi1g1v0567500.3
LjG1.1_chr1	PGSB	CDS	110081910	110082467	.	-	0	ID=LotjaGi1g1v0567500.3.CDS.3;Parent=LotjaGi1g1v0567500.3
###
LjG1.1_chr1	PGSB	gene	110084847	110096108	.	+	.	ID=LotjaGi1g1v0567600
LjG1.1_chr1	PGSB	mRNA	110084847	110096108	.	+	.	ID=LotjaGi1g1v0567600.1;Parent=LotjaGi1g1v0567600
LjG1.1_chr1	PGSB	five_prime_UTR	110084847	110085169	.	+	.	ID=LotjaGi1g1v0567600.1.five_prime_UTR.1;Parent=LotjaGi1g1v0567600.1
LjG1.1_chr1	PGSB	exon	110084847	110085277	.	+	.	ID=LotjaGi1g1v0567600.1.exon.1;Parent=LotjaGi1g1v0567600.1
LjG1.1_chr1	PGSB	CDS	110085170	110085277	.	+	0	ID=LotjaGi1g1v0567600.1.CDS.1;Parent=LotjaGi1g1v0567600.1
LjG1.1_chr1	PGSB	exon	110085369	110085395	.	+	.	ID=LotjaGi1g1v0567600.1.exon.2;Parent=LotjaGi1g1v0567600.1
LjG1.1_chr1	PGSB	CDS	110085369	110085395	.	+	0	ID=LotjaGi1g1v0567600.1.CDS.2;Parent=LotjaGi1g1v0567600.1
LjG1.1_chr1	PGSB	exon	110085494	110085643	.	+	.	ID=LotjaGi1g1v0567600.1.exon.3;Parent=LotjaGi1g1v0567600.1
LjG1.1_chr1	PGSB	CDS	110085494	110085643	.	+	0	ID=LotjaGi1g1v0567600.1.CDS.3;Parent=LotjaGi1g1v0567600.1
LjG1.1_chr1	PGSB	exon	110085719	110085776	.	+	.	ID=LotjaGi1g1v0567600.1.exon.4;Parent=LotjaGi1g1v0567600.1
LjG1.1_chr1	PGSB	CDS	110085719	110085776	.	+	0	ID=LotjaGi1g1v0567600.1.CDS.4;Parent=LotjaGi1g1v0567600.1
LjG1.1_chr1	PGSB	exon	110086537	110086588	.	+	.	ID=LotjaGi1g1v0567600.1.exon.5;Parent=LotjaGi1g1v0567600.1
LjG1.1_chr1	PGSB	CDS	110086537	110086588	.	+	2	ID=LotjaGi1g1v0567600.1.CDS.5;Parent=LotjaGi1g1v0567600.1
LjG1.1_chr1	PGSB	exon	110086739	110086763	.	+	.	ID=LotjaGi1g1v0567600.1.exon.6;Parent=LotjaGi1g1v0567600.1
LjG1.1_chr1	PGSB	CDS	110086739	110086763	.	+	1	ID=LotjaGi1g1v0567600.1.CDS.6;Parent=LotjaGi1g1v0567600.1
LjG1.1_chr1	PGSB	exon	110086863	110086954	.	+	.	ID=LotjaGi1g1v0567600.1.exon.7;Parent=LotjaGi1g1v0567600.1
LjG1.1_chr1	PGSB	CDS	110086863	110086954	.	+	0	ID=LotjaGi1g1v0567600.1.CDS.7;Parent=LotjaGi1g1v0567600.1
LjG1.1_chr1	PGSB	CDS	110093103	110093154	.	+	1	ID=LotjaGi1g1v0567600.1.CDS.8;Parent=LotjaGi1g1v0567600.1
LjG1.1_chr1	PGSB	exon	110093103	110096108	.	+	.	ID=LotjaGi1g1v0567600.1.exon.8;Parent=LotjaGi1g1v0567600.1
LjG1.1_chr1	PGSB	three_prime_UTR	110093155	110096108	.	+	.	ID=LotjaGi1g1v0567600.1.three_prime_UTR.2;Parent=LotjaGi1g1v0567600.1
###
LjG1.1_chr1	PGSB	gene	110102093	110110997	.	+	.	ID=LotjaGi1g1v0567700
LjG1.1_chr1	PGSB	mRNA	110102093	110110997	.	+	.	ID=LotjaGi1g1v0567700.1;Parent=LotjaGi1g1v0567700
LjG1.1_chr1	PGSB	five_prime_UTR	110102093	110102320	.	+	.	ID=LotjaGi1g1v0567700.1.five_prime_UTR.1;Parent=LotjaGi1g1v0567700.1
LjG1.1_chr1	PGSB	exon	110102093	110102603	.	+	.	ID=LotjaGi1g1v0567700.1.exon.1;Parent=LotjaGi1g1v0567700.1
LjG1.1_chr1	PGSB	CDS	110102321	110102603	.	+	0	ID=LotjaGi1g1v0567700.1.CDS.1;Parent=LotjaGi1g1v0567700.1
LjG1.1_chr1	PGSB	exon	110102818	110104157	.	+	.	ID=LotjaGi1g1v0567700.1.exon.2;Parent=LotjaGi1g1v0567700.1
LjG1.1_chr1	PGSB	CDS	110102818	110104157	.	+	2	ID=LotjaGi1g1v0567700.1.CDS.2;Parent=LotjaGi1g1v0567700.1
LjG1.1_chr1	PGSB	exon	110104257	110104534	.	+	.	ID=LotjaGi1g1v0567700.1.exon.3;Parent=LotjaGi1g1v0567700.1
LjG1.1_chr1	PGSB	CDS	110104257	110104534	.	+	0	ID=LotjaGi1g1v0567700.1.CDS.3;Parent=LotjaGi1g1v0567700.1
LjG1.1_chr1	PGSB	exon	110104854	110104885	.	+	.	ID=LotjaGi1g1v0567700.1.exon.4;Parent=LotjaGi1g1v0567700.1
LjG1.1_chr1	PGSB	CDS	110104854	110104885	.	+	1	ID=LotjaGi1g1v0567700.1.CDS.4;Parent=LotjaGi1g1v0567700.1
LjG1.1_chr1	PGSB	exon	110104968	110105374	.	+	.	ID=LotjaGi1g1v0567700.1.exon.5;Parent=LotjaGi1g1v0567700.1
LjG1.1_chr1	PGSB	CDS	110104968	110105374	.	+	2	ID=LotjaGi1g1v0567700.1.CDS.5;Parent=LotjaGi1g1v0567700.1
LjG1.1_chr1	PGSB	CDS	110105744	110106190	.	+	0	ID=LotjaGi1g1v0567700.1.CDS.6;Parent=LotjaGi1g1v0567700.1
LjG1.1_chr1	PGSB	exon	110105744	110110997	.	+	.	ID=LotjaGi1g1v0567700.1.exon.6;Parent=LotjaGi1g1v0567700.1
LjG1.1_chr1	PGSB	three_prime_UTR	110106191	110110997	.	+	.	ID=LotjaGi1g1v0567700.1.three_prime_UTR.2;Parent=LotjaGi1g1v0567700.1
###
LjG1.1_chr1	PGSB	gene	110102093	110110997	.	-	.	ID=LotjaGi1g1v0567800
LjG1.1_chr1	PGSB	mRNA	110102093	110110997	.	-	.	ID=LotjaGi1g1v0567800.1;Parent=LotjaGi1g1v0567800
LjG1.1_chr1	PGSB	three_prime_UTR	110102093	110107165	.	-	.	ID=LotjaGi1g1v0567800.1.three_prime_UTR.1;Parent=LotjaGi1g1v0567800.1
LjG1.1_chr1	PGSB	exon	110102093	110107301	.	-	.	ID=LotjaGi1g1v0567800.1.exon.1;Parent=LotjaGi1g1v0567800.1
LjG1.1_chr1	PGSB	CDS	110107166	110107301	.	-	1	ID=LotjaGi1g1v0567800.1.CDS.1;Parent=LotjaGi1g1v0567800.1
LjG1.1_chr1	PGSB	exon	110107594	110108000	.	-	.	ID=LotjaGi1g1v0567800.1.exon.2;Parent=LotjaGi1g1v0567800.1
LjG1.1_chr1	PGSB	CDS	110107594	110108000	.	-	0	ID=LotjaGi1g1v0567800.1.CDS.2;Parent=LotjaGi1g1v0567800.1
LjG1.1_chr1	PGSB	exon	110108321	110108370	.	-	.	ID=LotjaGi1g1v0567800.1.exon.3;Parent=LotjaGi1g1v0567800.1
LjG1.1_chr1	PGSB	CDS	110108321	110108370	.	-	2	ID=LotjaGi1g1v0567800.1.CDS.3;Parent=LotjaGi1g1v0567800.1
LjG1.1_chr1	PGSB	exon	110108464	110108525	.	-	.	ID=LotjaGi1g1v0567800.1.exon.4;Parent=LotjaGi1g1v0567800.1
LjG1.1_chr1	PGSB	CDS	110108464	110108525	.	-	1	ID=LotjaGi1g1v0567800.1.CDS.4;Parent=LotjaGi1g1v0567800.1
LjG1.1_chr1	PGSB	exon	110108731	110108891	.	-	.	ID=LotjaGi1g1v0567800.1.exon.5;Parent=LotjaGi1g1v0567800.1
LjG1.1_chr1	PGSB	CDS	110108731	110108891	.	-	0	ID=LotjaGi1g1v0567800.1.CDS.5;Parent=LotjaGi1g1v0567800.1
LjG1.1_chr1	PGSB	exon	110109252	110109419	.	-	.	ID=LotjaGi1g1v0567800.1.exon.6;Parent=LotjaGi1g1v0567800.1
LjG1.1_chr1	PGSB	CDS	110109252	110109419	.	-	0	ID=LotjaGi1g1v0567800.1.CDS.6;Parent=LotjaGi1g1v0567800.1
LjG1.1_chr1	PGSB	exon	110109679	110109840	.	-	.	ID=LotjaGi1g1v0567800.1.exon.7;Parent=LotjaGi1g1v0567800.1
LjG1.1_chr1	PGSB	CDS	110109679	110109840	.	-	0	ID=LotjaGi1g1v0567800.1.CDS.7;Parent=LotjaGi1g1v0567800.1
LjG1.1_chr1	PGSB	exon	110110120	110110233	.	-	.	ID=LotjaGi1g1v0567800.1.exon.8;Parent=LotjaGi1g1v0567800.1
LjG1.1_chr1	PGSB	CDS	110110120	110110233	.	-	0	ID=LotjaGi1g1v0567800.1.CDS.8;Parent=LotjaGi1g1v0567800.1
LjG1.1_chr1	PGSB	CDS	110110437	110110538	.	-	0	ID=LotjaGi1g1v0567800.1.CDS.9;Parent=LotjaGi1g1v0567800.1
LjG1.1_chr1	PGSB	exon	110110437	110110997	.	-	.	ID=LotjaGi1g1v0567800.1.exon.9;Parent=LotjaGi1g1v0567800.1
LjG1.1_chr1	PGSB	five_prime_UTR	110110539	110110997	.	-	.	ID=LotjaGi1g1v0567800.1.five_prime_UTR.2;Parent=LotjaGi1g1v0567800.1
LjG1.1_chr1	PGSB	mRNA	110107166	110110270	.	-	.	ID=LotjaGi1g1v0567800.2;Parent=LotjaGi1g1v0567800
LjG1.1_chr1	PGSB	exon	110107166	110107301	.	-	.	ID=LotjaGi1g1v0567800.2.exon.1;Parent=LotjaGi1g1v0567800.2
LjG1.1_chr1	PGSB	CDS	110107166	110107301	.	-	1	ID=LotjaGi1g1v0567800.2.CDS.1;Parent=LotjaGi1g1v0567800.2
LjG1.1_chr1	PGSB	exon	110107594	110108000	.	-	.	ID=LotjaGi1g1v0567800.2.exon.2;Parent=LotjaGi1g1v0567800.2
LjG1.1_chr1	PGSB	CDS	110107594	110108000	.	-	0	ID=LotjaGi1g1v0567800.2.CDS.2;Parent=LotjaGi1g1v0567800.2
LjG1.1_chr1	PGSB	exon	110108321	110108370	.	-	.	ID=LotjaGi1g1v0567800.2.exon.3;Parent=LotjaGi1g1v0567800.2
LjG1.1_chr1	PGSB	CDS	110108321	110108370	.	-	2	ID=LotjaGi1g1v0567800.2.CDS.3;Parent=LotjaGi1g1v0567800.2
LjG1.1_chr1	PGSB	exon	110108840	110108891	.	-	.	ID=LotjaGi1g1v0567800.2.exon.4;Parent=LotjaGi1g1v0567800.2
LjG1.1_chr1	PGSB	CDS	110108840	110108891	.	-	0	ID=LotjaGi1g1v0567800.2.CDS.4;Parent=LotjaGi1g1v0567800.2
LjG1.1_chr1	PGSB	CDS	110109252	110109392	.	-	0	ID=LotjaGi1g1v0567800.2.CDS.5;Parent=LotjaGi1g1v0567800.2
LjG1.1_chr1	PGSB	exon	110109252	110109419	.	-	.	ID=LotjaGi1g1v0567800.2.exon.5;Parent=LotjaGi1g1v0567800.2
LjG1.1_chr1	PGSB	five_prime_UTR	110109393	110109419	.	-	.	ID=LotjaGi1g1v0567800.2.five_prime_UTR.1;Parent=LotjaGi1g1v0567800.2
LjG1.1_chr1	PGSB	exon	110109679	110109792	.	-	.	ID=LotjaGi1g1v0567800.2.exon.6;Parent=LotjaGi1g1v0567800.2
LjG1.1_chr1	PGSB	five_prime_UTR	110109679	110109792	.	-	.	ID=LotjaGi1g1v0567800.2.five_prime_UTR.2;Parent=LotjaGi1g1v0567800.2
LjG1.1_chr1	PGSB	exon	110110120	110110270	.	-	.	ID=LotjaGi1g1v0567800.2.exon.7;Parent=LotjaGi1g1v0567800.2
LjG1.1_chr1	PGSB	five_prime_UTR	110110120	110110270	.	-	.	ID=LotjaGi1g1v0567800.2.five_prime_UTR.3;Parent=LotjaGi1g1v0567800.2
LjG1.1_chr1	PGSB	mRNA	110107166	110110302	.	-	.	ID=LotjaGi1g1v0567800.3;Parent=LotjaGi1g1v0567800
LjG1.1_chr1	PGSB	exon	110107166	110107301	.	-	.	ID=LotjaGi1g1v0567800.3.exon.1;Parent=LotjaGi1g1v0567800.3
LjG1.1_chr1	PGSB	CDS	110107166	110107301	.	-	1	ID=LotjaGi1g1v0567800.3.CDS.1;Parent=LotjaGi1g1v0567800.3
LjG1.1_chr1	PGSB	exon	110107594	110108000	.	-	.	ID=LotjaGi1g1v0567800.3.exon.2;Parent=LotjaGi1g1v0567800.3
LjG1.1_chr1	PGSB	CDS	110107594	110108000	.	-	0	ID=LotjaGi1g1v0567800.3.CDS.2;Parent=LotjaGi1g1v0567800.3
LjG1.1_chr1	PGSB	exon	110108321	110108370	.	-	.	ID=LotjaGi1g1v0567800.3.exon.3;Parent=LotjaGi1g1v0567800.3
LjG1.1_chr1	PGSB	CDS	110108321	110108370	.	-	2	ID=LotjaGi1g1v0567800.3.CDS.3;Parent=LotjaGi1g1v0567800.3
LjG1.1_chr1	PGSB	exon	110108804	110108891	.	-	.	ID=LotjaGi1g1v0567800.3.exon.4;Parent=LotjaGi1g1v0567800.3
LjG1.1_chr1	PGSB	CDS	110108804	110108891	.	-	0	ID=LotjaGi1g1v0567800.3.CDS.4;Parent=LotjaGi1g1v0567800.3
LjG1.1_chr1	PGSB	CDS	110109252	110109392	.	-	0	ID=LotjaGi1g1v0567800.3.CDS.5;Parent=LotjaGi1g1v0567800.3
LjG1.1_chr1	PGSB	exon	110109252	110109419	.	-	.	ID=LotjaGi1g1v0567800.3.exon.5;Parent=LotjaGi1g1v0567800.3
LjG1.1_chr1	PGSB	five_prime_UTR	110109393	110109419	.	-	.	ID=LotjaGi1g1v0567800.3.five_prime_UTR.1;Parent=LotjaGi1g1v0567800.3
LjG1.1_chr1	PGSB	exon	110109679	110109792	.	-	.	ID=LotjaGi1g1v0567800.3.exon.6;Parent=LotjaGi1g1v0567800.3
LjG1.1_chr1	PGSB	five_prime_UTR	110109679	110109792	.	-	.	ID=LotjaGi1g1v0567800.3.five_prime_UTR.2;Parent=LotjaGi1g1v0567800.3
LjG1.1_chr1	PGSB	exon	110110120	110110302	.	-	.	ID=LotjaGi1g1v0567800.3.exon.7;Parent=LotjaGi1g1v0567800.3
LjG1.1_chr1	PGSB	five_prime_UTR	110110120	110110302	.	-	.	ID=LotjaGi1g1v0567800.3.five_prime_UTR.3;Parent=LotjaGi1g1v0567800.3
LjG1.1_chr1	PGSB	mRNA	110107166	110110498	.	-	.	ID=LotjaGi1g1v0567800.4;Parent=LotjaGi1g1v0567800
LjG1.1_chr1	PGSB	exon	110107166	110107301	.	-	.	ID=LotjaGi1g1v0567800.4.exon.1;Parent=LotjaGi1g1v0567800.4
LjG1.1_chr1	PGSB	CDS	110107166	110107301	.	-	1	ID=LotjaGi1g1v0567800.4.CDS.1;Parent=LotjaGi1g1v0567800.4
LjG1.1_chr1	PGSB	exon	110107594	110108000	.	-	.	ID=LotjaGi1g1v0567800.4.exon.2;Parent=LotjaGi1g1v0567800.4
LjG1.1_chr1	PGSB	CDS	110107594	110108000	.	-	0	ID=LotjaGi1g1v0567800.4.CDS.2;Parent=LotjaGi1g1v0567800.4
LjG1.1_chr1	PGSB	exon	110108321	110108370	.	-	.	ID=LotjaGi1g1v0567800.4.exon.3;Parent=LotjaGi1g1v0567800.4
LjG1.1_chr1	PGSB	CDS	110108321	110108370	.	-	2	ID=LotjaGi1g1v0567800.4.CDS.3;Parent=LotjaGi1g1v0567800.4
LjG1.1_chr1	PGSB	exon	110108464	110108525	.	-	.	ID=LotjaGi1g1v0567800.4.exon.4;Parent=LotjaGi1g1v0567800.4
LjG1.1_chr1	PGSB	CDS	110108464	110108525	.	-	1	ID=LotjaGi1g1v0567800.4.CDS.4;Parent=LotjaGi1g1v0567800.4
LjG1.1_chr1	PGSB	exon	110108731	110108891	.	-	.	ID=LotjaGi1g1v0567800.4.exon.5;Parent=LotjaGi1g1v0567800.4
LjG1.1_chr1	PGSB	CDS	110108731	110108891	.	-	0	ID=LotjaGi1g1v0567800.4.CDS.5;Parent=LotjaGi1g1v0567800.4
LjG1.1_chr1	PGSB	CDS	110109252	110109392	.	-	0	ID=LotjaGi1g1v0567800.4.CDS.6;Parent=LotjaGi1g1v0567800.4
LjG1.1_chr1	PGSB	exon	110109252	110109419	.	-	.	ID=LotjaGi1g1v0567800.4.exon.6;Parent=LotjaGi1g1v0567800.4
LjG1.1_chr1	PGSB	five_prime_UTR	110109393	110109419	.	-	.	ID=LotjaGi1g1v0567800.4.five_prime_UTR.1;Parent=LotjaGi1g1v0567800.4
LjG1.1_chr1	PGSB	exon	110109679	110109792	.	-	.	ID=LotjaGi1g1v0567800.4.exon.7;Parent=LotjaGi1g1v0567800.4
LjG1.1_chr1	PGSB	five_prime_UTR	110109679	110109792	.	-	.	ID=LotjaGi1g1v0567800.4.five_prime_UTR.2;Parent=LotjaGi1g1v0567800.4
LjG1.1_chr1	PGSB	exon	110110120	110110233	.	-	.	ID=LotjaGi1g1v0567800.4.exon.8;Parent=LotjaGi1g1v0567800.4
LjG1.1_chr1	PGSB	five_prime_UTR	110110120	110110233	.	-	.	ID=LotjaGi1g1v0567800.4.five_prime_UTR.3;Parent=LotjaGi1g1v0567800.4
LjG1.1_chr1	PGSB	exon	110110437	110110498	.	-	.	ID=LotjaGi1g1v0567800.4.exon.9;Parent=LotjaGi1g1v0567800.4
LjG1.1_chr1	PGSB	five_prime_UTR	110110437	110110498	.	-	.	ID=LotjaGi1g1v0567800.4.five_prime_UTR.4;Parent=LotjaGi1g1v0567800.4
LjG1.1_chr1	PGSB	mRNA	110107166	110110535	.	-	.	ID=LotjaGi1g1v0567800.5;Parent=LotjaGi1g1v0567800
LjG1.1_chr1	PGSB	exon	110107166	110107301	.	-	.	ID=LotjaGi1g1v0567800.5.exon.1;Parent=LotjaGi1g1v0567800.5
LjG1.1_chr1	PGSB	CDS	110107166	110107301	.	-	1	ID=LotjaGi1g1v0567800.5.CDS.1;Parent=LotjaGi1g1v0567800.5
LjG1.1_chr1	PGSB	exon	110107594	110108000	.	-	.	ID=LotjaGi1g1v0567800.5.exon.2;Parent=LotjaGi1g1v0567800.5
LjG1.1_chr1	PGSB	CDS	110107594	110108000	.	-	0	ID=LotjaGi1g1v0567800.5.CDS.2;Parent=LotjaGi1g1v0567800.5
LjG1.1_chr1	PGSB	exon	110108321	110108370	.	-	.	ID=LotjaGi1g1v0567800.5.exon.3;Parent=LotjaGi1g1v0567800.5
LjG1.1_chr1	PGSB	CDS	110108321	110108370	.	-	2	ID=LotjaGi1g1v0567800.5.CDS.3;Parent=LotjaGi1g1v0567800.5
LjG1.1_chr1	PGSB	exon	110108464	110108525	.	-	.	ID=LotjaGi1g1v0567800.5.exon.4;Parent=LotjaGi1g1v0567800.5
LjG1.1_chr1	PGSB	CDS	110108464	110108525	.	-	1	ID=LotjaGi1g1v0567800.5.CDS.4;Parent=LotjaGi1g1v0567800.5
LjG1.1_chr1	PGSB	exon	110108731	110108891	.	-	.	ID=LotjaGi1g1v0567800.5.exon.5;Parent=LotjaGi1g1v0567800.5
LjG1.1_chr1	PGSB	CDS	110108731	110108891	.	-	0	ID=LotjaGi1g1v0567800.5.CDS.5;Parent=LotjaGi1g1v0567800.5
LjG1.1_chr1	PGSB	CDS	110109252	110109392	.	-	0	ID=LotjaGi1g1v0567800.5.CDS.6;Parent=LotjaGi1g1v0567800.5
LjG1.1_chr1	PGSB	exon	110109252	110109419	.	-	.	ID=LotjaGi1g1v0567800.5.exon.6;Parent=LotjaGi1g1v0567800.5
LjG1.1_chr1	PGSB	five_prime_UTR	110109393	110109419	.	-	.	ID=LotjaGi1g1v0567800.5.five_prime_UTR.1;Parent=LotjaGi1g1v0567800.5
LjG1.1_chr1	PGSB	exon	110109679	110109850	.	-	.	ID=LotjaGi1g1v0567800.5.exon.7;Parent=LotjaGi1g1v0567800.5
LjG1.1_chr1	PGSB	five_prime_UTR	110109679	110109850	.	-	.	ID=LotjaGi1g1v0567800.5.five_prime_UTR.2;Parent=LotjaGi1g1v0567800.5
LjG1.1_chr1	PGSB	exon	110110120	110110233	.	-	.	ID=LotjaGi1g1v0567800.5.exon.8;Parent=LotjaGi1g1v0567800.5
LjG1.1_chr1	PGSB	five_prime_UTR	110110120	110110233	.	-	.	ID=LotjaGi1g1v0567800.5.five_prime_UTR.3;Parent=LotjaGi1g1v0567800.5
LjG1.1_chr1	PGSB	exon	110110437	110110535	.	-	.	ID=LotjaGi1g1v0567800.5.exon.9;Parent=LotjaGi1g1v0567800.5
LjG1.1_chr1	PGSB	five_prime_UTR	110110437	110110535	.	-	.	ID=LotjaGi1g1v0567800.5.five_prime_UTR.4;Parent=LotjaGi1g1v0567800.5
###
LjG1.1_chr1	PGSB	gene	110111757	110115612	.	-	.	ID=LotjaGi1g1v0567900
LjG1.1_chr1	PGSB	mRNA	110111757	110115612	.	-	.	ID=LotjaGi1g1v0567900.1;Parent=LotjaGi1g1v0567900
LjG1.1_chr1	PGSB	three_prime_UTR	110111757	110113077	.	-	.	ID=LotjaGi1g1v0567900.1.three_prime_UTR.1;Parent=LotjaGi1g1v0567900.1
LjG1.1_chr1	PGSB	exon	110111757	110113215	.	-	.	ID=LotjaGi1g1v0567900.1.exon.1;Parent=LotjaGi1g1v0567900.1
LjG1.1_chr1	PGSB	CDS	110113078	110113215	.	-	0	ID=LotjaGi1g1v0567900.1.CDS.1;Parent=LotjaGi1g1v0567900.1
LjG1.1_chr1	PGSB	exon	110113625	110113711	.	-	.	ID=LotjaGi1g1v0567900.1.exon.2;Parent=LotjaGi1g1v0567900.1
LjG1.1_chr1	PGSB	CDS	110113625	110113711	.	-	0	ID=LotjaGi1g1v0567900.1.CDS.2;Parent=LotjaGi1g1v0567900.1
LjG1.1_chr1	PGSB	exon	110114024	110114120	.	-	.	ID=LotjaGi1g1v0567900.1.exon.3;Parent=LotjaGi1g1v0567900.1
LjG1.1_chr1	PGSB	CDS	110114024	110114120	.	-	1	ID=LotjaGi1g1v0567900.1.CDS.3;Parent=LotjaGi1g1v0567900.1
LjG1.1_chr1	PGSB	exon	110114700	110114832	.	-	.	ID=LotjaGi1g1v0567900.1.exon.4;Parent=LotjaGi1g1v0567900.1
LjG1.1_chr1	PGSB	CDS	110114700	110114832	.	-	2	ID=LotjaGi1g1v0567900.1.CDS.4;Parent=LotjaGi1g1v0567900.1
LjG1.1_chr1	PGSB	CDS	110115395	110115437	.	-	0	ID=LotjaGi1g1v0567900.1.CDS.5;Parent=LotjaGi1g1v0567900.1
LjG1.1_chr1	PGSB	exon	110115395	110115612	.	-	.	ID=LotjaGi1g1v0567900.1.exon.5;Parent=LotjaGi1g1v0567900.1
LjG1.1_chr1	PGSB	five_prime_UTR	110115438	110115612	.	-	.	ID=LotjaGi1g1v0567900.1.five_prime_UTR.2;Parent=LotjaGi1g1v0567900.1
###
LjG1.1_chr1	PGSB	gene	110118102	110122617	.	+	.	ID=LotjaGi1g1v0568000
LjG1.1_chr1	PGSB	mRNA	110118102	110122617	.	+	.	ID=LotjaGi1g1v0568000.1;Parent=LotjaGi1g1v0568000
LjG1.1_chr1	PGSB	five_prime_UTR	110118102	110118271	.	+	.	ID=LotjaGi1g1v0568000.1.five_prime_UTR.1;Parent=LotjaGi1g1v0568000.1
LjG1.1_chr1	PGSB	exon	110118102	110118397	.	+	.	ID=LotjaGi1g1v0568000.1.exon.1;Parent=LotjaGi1g1v0568000.1
LjG1.1_chr1	PGSB	CDS	110118272	110118397	.	+	0	ID=LotjaGi1g1v0568000.1.CDS.1;Parent=LotjaGi1g1v0568000.1
LjG1.1_chr1	PGSB	exon	110118492	110118549	.	+	.	ID=LotjaGi1g1v0568000.1.exon.2;Parent=LotjaGi1g1v0568000.1
LjG1.1_chr1	PGSB	CDS	110118492	110118549	.	+	0	ID=LotjaGi1g1v0568000.1.CDS.2;Parent=LotjaGi1g1v0568000.1
LjG1.1_chr1	PGSB	exon	110118687	110118916	.	+	.	ID=LotjaGi1g1v0568000.1.exon.3;Parent=LotjaGi1g1v0568000.1
LjG1.1_chr1	PGSB	CDS	110118687	110118916	.	+	2	ID=LotjaGi1g1v0568000.1.CDS.3;Parent=LotjaGi1g1v0568000.1
LjG1.1_chr1	PGSB	exon	110119050	110119166	.	+	.	ID=LotjaGi1g1v0568000.1.exon.4;Parent=LotjaGi1g1v0568000.1
LjG1.1_chr1	PGSB	CDS	110119050	110119166	.	+	0	ID=LotjaGi1g1v0568000.1.CDS.4;Parent=LotjaGi1g1v0568000.1
LjG1.1_chr1	PGSB	exon	110119333	110119393	.	+	.	ID=LotjaGi1g1v0568000.1.exon.5;Parent=LotjaGi1g1v0568000.1
LjG1.1_chr1	PGSB	CDS	110119333	110119393	.	+	0	ID=LotjaGi1g1v0568000.1.CDS.5;Parent=LotjaGi1g1v0568000.1
LjG1.1_chr1	PGSB	exon	110119537	110119622	.	+	.	ID=LotjaGi1g1v0568000.1.exon.6;Parent=LotjaGi1g1v0568000.1
LjG1.1_chr1	PGSB	CDS	110119537	110119622	.	+	2	ID=LotjaGi1g1v0568000.1.CDS.6;Parent=LotjaGi1g1v0568000.1
LjG1.1_chr1	PGSB	exon	110119748	110119822	.	+	.	ID=LotjaGi1g1v0568000.1.exon.7;Parent=LotjaGi1g1v0568000.1
LjG1.1_chr1	PGSB	CDS	110119748	110119822	.	+	0	ID=LotjaGi1g1v0568000.1.CDS.7;Parent=LotjaGi1g1v0568000.1
LjG1.1_chr1	PGSB	exon	110119947	110120035	.	+	.	ID=LotjaGi1g1v0568000.1.exon.8;Parent=LotjaGi1g1v0568000.1
LjG1.1_chr1	PGSB	CDS	110119947	110120035	.	+	0	ID=LotjaGi1g1v0568000.1.CDS.8;Parent=LotjaGi1g1v0568000.1
LjG1.1_chr1	PGSB	exon	110120258	110120307	.	+	.	ID=LotjaGi1g1v0568000.1.exon.9;Parent=LotjaGi1g1v0568000.1
LjG1.1_chr1	PGSB	CDS	110120258	110120307	.	+	1	ID=LotjaGi1g1v0568000.1.CDS.9;Parent=LotjaGi1g1v0568000.1
LjG1.1_chr1	PGSB	exon	110120643	110120683	.	+	.	ID=LotjaGi1g1v0568000.1.exon.10;Parent=LotjaGi1g1v0568000.1
LjG1.1_chr1	PGSB	CDS	110120643	110120683	.	+	2	ID=LotjaGi1g1v0568000.1.CDS.10;Parent=LotjaGi1g1v0568000.1
LjG1.1_chr1	PGSB	exon	110120803	110120976	.	+	.	ID=LotjaGi1g1v0568000.1.exon.11;Parent=LotjaGi1g1v0568000.1
LjG1.1_chr1	PGSB	CDS	110120803	110120976	.	+	0	ID=LotjaGi1g1v0568000.1.CDS.11;Parent=LotjaGi1g1v0568000.1
LjG1.1_chr1	PGSB	exon	110121209	110121244	.	+	.	ID=LotjaGi1g1v0568000.1.exon.12;Parent=LotjaGi1g1v0568000.1
LjG1.1_chr1	PGSB	CDS	110121209	110121244	.	+	0	ID=LotjaGi1g1v0568000.1.CDS.12;Parent=LotjaGi1g1v0568000.1
LjG1.1_chr1	PGSB	exon	110121338	110121466	.	+	.	ID=LotjaGi1g1v0568000.1.exon.13;Parent=LotjaGi1g1v0568000.1
LjG1.1_chr1	PGSB	CDS	110121338	110121466	.	+	0	ID=LotjaGi1g1v0568000.1.CDS.13;Parent=LotjaGi1g1v0568000.1
LjG1.1_chr1	PGSB	CDS	110121935	110122312	.	+	0	ID=LotjaGi1g1v0568000.1.CDS.14;Parent=LotjaGi1g1v0568000.1
LjG1.1_chr1	PGSB	exon	110121935	110122617	.	+	.	ID=LotjaGi1g1v0568000.1.exon.14;Parent=LotjaGi1g1v0568000.1
LjG1.1_chr1	PGSB	three_prime_UTR	110122313	110122617	.	+	.	ID=LotjaGi1g1v0568000.1.three_prime_UTR.2;Parent=LotjaGi1g1v0568000.1
###
LjG1.1_chr1	PGSB	gene	110124441	110130030	.	+	.	ID=LotjaGi1g1v0568100
LjG1.1_chr1	PGSB	mRNA	110124441	110130030	.	+	.	ID=LotjaGi1g1v0568100.1;Parent=LotjaGi1g1v0568100
LjG1.1_chr1	PGSB	five_prime_UTR	110124441	110124656	.	+	.	ID=LotjaGi1g1v0568100.1.five_prime_UTR.1;Parent=LotjaGi1g1v0568100.1
LjG1.1_chr1	PGSB	exon	110124441	110124704	.	+	.	ID=LotjaGi1g1v0568100.1.exon.1;Parent=LotjaGi1g1v0568100.1
LjG1.1_chr1	PGSB	CDS	110124657	110124704	.	+	0	ID=LotjaGi1g1v0568100.1.CDS.1;Parent=LotjaGi1g1v0568100.1
LjG1.1_chr1	PGSB	exon	110125052	110125165	.	+	.	ID=LotjaGi1g1v0568100.1.exon.2;Parent=LotjaGi1g1v0568100.1
LjG1.1_chr1	PGSB	CDS	110125052	110125165	.	+	0	ID=LotjaGi1g1v0568100.1.CDS.2;Parent=LotjaGi1g1v0568100.1
LjG1.1_chr1	PGSB	exon	110125266	110125386	.	+	.	ID=LotjaGi1g1v0568100.1.exon.3;Parent=LotjaGi1g1v0568100.1
LjG1.1_chr1	PGSB	CDS	110125266	110125386	.	+	0	ID=LotjaGi1g1v0568100.1.CDS.3;Parent=LotjaGi1g1v0568100.1
LjG1.1_chr1	PGSB	exon	110125892	110126079	.	+	.	ID=LotjaGi1g1v0568100.1.exon.4;Parent=LotjaGi1g1v0568100.1
LjG1.1_chr1	PGSB	CDS	110125892	110126079	.	+	2	ID=LotjaGi1g1v0568100.1.CDS.4;Parent=LotjaGi1g1v0568100.1
LjG1.1_chr1	PGSB	exon	110126481	110126549	.	+	.	ID=LotjaGi1g1v0568100.1.exon.5;Parent=LotjaGi1g1v0568100.1
LjG1.1_chr1	PGSB	CDS	110126481	110126549	.	+	0	ID=LotjaGi1g1v0568100.1.CDS.5;Parent=LotjaGi1g1v0568100.1
LjG1.1_chr1	PGSB	exon	110126903	110126974	.	+	.	ID=LotjaGi1g1v0568100.1.exon.6;Parent=LotjaGi1g1v0568100.1
LjG1.1_chr1	PGSB	CDS	110126903	110126974	.	+	0	ID=LotjaGi1g1v0568100.1.CDS.6;Parent=LotjaGi1g1v0568100.1
LjG1.1_chr1	PGSB	exon	110127112	110127240	.	+	.	ID=LotjaGi1g1v0568100.1.exon.7;Parent=LotjaGi1g1v0568100.1
LjG1.1_chr1	PGSB	CDS	110127112	110127240	.	+	0	ID=LotjaGi1g1v0568100.1.CDS.7;Parent=LotjaGi1g1v0568100.1
LjG1.1_chr1	PGSB	exon	110127771	110127851	.	+	.	ID=LotjaGi1g1v0568100.1.exon.8;Parent=LotjaGi1g1v0568100.1
LjG1.1_chr1	PGSB	CDS	110127771	110127851	.	+	0	ID=LotjaGi1g1v0568100.1.CDS.8;Parent=LotjaGi1g1v0568100.1
LjG1.1_chr1	PGSB	exon	110127916	110128122	.	+	.	ID=LotjaGi1g1v0568100.1.exon.9;Parent=LotjaGi1g1v0568100.1
LjG1.1_chr1	PGSB	CDS	110127916	110128122	.	+	0	ID=LotjaGi1g1v0568100.1.CDS.9;Parent=LotjaGi1g1v0568100.1
LjG1.1_chr1	PGSB	CDS	110128592	110129494	.	+	0	ID=LotjaGi1g1v0568100.1.CDS.10;Parent=LotjaGi1g1v0568100.1
LjG1.1_chr1	PGSB	exon	110128592	110130030	.	+	.	ID=LotjaGi1g1v0568100.1.exon.10;Parent=LotjaGi1g1v0568100.1
LjG1.1_chr1	PGSB	three_prime_UTR	110129495	110130030	.	+	.	ID=LotjaGi1g1v0568100.1.three_prime_UTR.2;Parent=LotjaGi1g1v0568100.1
LjG1.1_chr1	PGSB	mRNA	110125052	110129494	.	+	.	ID=LotjaGi1g1v0568100.2;Parent=LotjaGi1g1v0568100
LjG1.1_chr1	PGSB	exon	110125052	110125165	.	+	.	ID=LotjaGi1g1v0568100.2.exon.1;Parent=LotjaGi1g1v0568100.2
LjG1.1_chr1	PGSB	exon	110125266	110125386	.	+	.	ID=LotjaGi1g1v0568100.2.exon.2;Parent=LotjaGi1g1v0568100.2
LjG1.1_chr1	PGSB	CDS	110125329	110125386	.	+	0	ID=LotjaGi1g1v0568100.2.CDS.1;Parent=LotjaGi1g1v0568100.2
LjG1.1_chr1	PGSB	exon	110125892	110126079	.	+	.	ID=LotjaGi1g1v0568100.2.exon.3;Parent=LotjaGi1g1v0568100.2
LjG1.1_chr1	PGSB	CDS	110125892	110126079	.	+	2	ID=LotjaGi1g1v0568100.2.CDS.2;Parent=LotjaGi1g1v0568100.2
LjG1.1_chr1	PGSB	exon	110126481	110126549	.	+	.	ID=LotjaGi1g1v0568100.2.exon.4;Parent=LotjaGi1g1v0568100.2
LjG1.1_chr1	PGSB	CDS	110126481	110126549	.	+	0	ID=LotjaGi1g1v0568100.2.CDS.3;Parent=LotjaGi1g1v0568100.2
LjG1.1_chr1	PGSB	exon	110126903	110126974	.	+	.	ID=LotjaGi1g1v0568100.2.exon.5;Parent=LotjaGi1g1v0568100.2
LjG1.1_chr1	PGSB	CDS	110126903	110126974	.	+	0	ID=LotjaGi1g1v0568100.2.CDS.4;Parent=LotjaGi1g1v0568100.2
LjG1.1_chr1	PGSB	exon	110127112	110127240	.	+	.	ID=LotjaGi1g1v0568100.2.exon.6;Parent=LotjaGi1g1v0568100.2
LjG1.1_chr1	PGSB	CDS	110127112	110127240	.	+	0	ID=LotjaGi1g1v0568100.2.CDS.5;Parent=LotjaGi1g1v0568100.2
LjG1.1_chr1	PGSB	exon	110127771	110127851	.	+	.	ID=LotjaGi1g1v0568100.2.exon.7;Parent=LotjaGi1g1v0568100.2
LjG1.1_chr1	PGSB	CDS	110127771	110127851	.	+	0	ID=LotjaGi1g1v0568100.2.CDS.6;Parent=LotjaGi1g1v0568100.2
LjG1.1_chr1	PGSB	exon	110127916	110128122	.	+	.	ID=LotjaGi1g1v0568100.2.exon.8;Parent=LotjaGi1g1v0568100.2
LjG1.1_chr1	PGSB	CDS	110127916	110128122	.	+	0	ID=LotjaGi1g1v0568100.2.CDS.7;Parent=LotjaGi1g1v0568100.2
LjG1.1_chr1	PGSB	exon	110128592	110129494	.	+	.	ID=LotjaGi1g1v0568100.2.exon.9;Parent=LotjaGi1g1v0568100.2
LjG1.1_chr1	PGSB	CDS	110128592	110129494	.	+	0	ID=LotjaGi1g1v0568100.2.CDS.8;Parent=LotjaGi1g1v0568100.2
LjG1.1_chr1	PGSB	mRNA	110125052	110129520	.	+	.	ID=LotjaGi1g1v0568100.3;Parent=LotjaGi1g1v0568100
LjG1.1_chr1	PGSB	exon	110125052	110125165	.	+	.	ID=LotjaGi1g1v0568100.3.exon.1;Parent=LotjaGi1g1v0568100.3
LjG1.1_chr1	PGSB	five_prime_UTR	110125052	110125165	.	+	.	ID=LotjaGi1g1v0568100.3.five_prime_UTR.1;Parent=LotjaGi1g1v0568100.3
LjG1.1_chr1	PGSB	five_prime_UTR	110125266	110125328	.	+	.	ID=LotjaGi1g1v0568100.3.five_prime_UTR.2;Parent=LotjaGi1g1v0568100.3
LjG1.1_chr1	PGSB	exon	110125266	110125386	.	+	.	ID=LotjaGi1g1v0568100.3.exon.2;Parent=LotjaGi1g1v0568100.3
LjG1.1_chr1	PGSB	CDS	110125329	110125386	.	+	0	ID=LotjaGi1g1v0568100.3.CDS.1;Parent=LotjaGi1g1v0568100.3
LjG1.1_chr1	PGSB	exon	110125892	110126079	.	+	.	ID=LotjaGi1g1v0568100.3.exon.3;Parent=LotjaGi1g1v0568100.3
LjG1.1_chr1	PGSB	CDS	110125892	110126079	.	+	2	ID=LotjaGi1g1v0568100.3.CDS.2;Parent=LotjaGi1g1v0568100.3
LjG1.1_chr1	PGSB	exon	110126442	110126549	.	+	.	ID=LotjaGi1g1v0568100.3.exon.4;Parent=LotjaGi1g1v0568100.3
LjG1.1_chr1	PGSB	CDS	110126442	110126549	.	+	0	ID=LotjaGi1g1v0568100.3.CDS.3;Parent=LotjaGi1g1v0568100.3
LjG1.1_chr1	PGSB	exon	110126903	110126974	.	+	.	ID=LotjaGi1g1v0568100.3.exon.5;Parent=LotjaGi1g1v0568100.3
LjG1.1_chr1	PGSB	CDS	110126903	110126974	.	+	0	ID=LotjaGi1g1v0568100.3.CDS.4;Parent=LotjaGi1g1v0568100.3
LjG1.1_chr1	PGSB	exon	110127112	110127240	.	+	.	ID=LotjaGi1g1v0568100.3.exon.6;Parent=LotjaGi1g1v0568100.3
LjG1.1_chr1	PGSB	CDS	110127112	110127240	.	+	0	ID=LotjaGi1g1v0568100.3.CDS.5;Parent=LotjaGi1g1v0568100.3
LjG1.1_chr1	PGSB	exon	110127771	110127851	.	+	.	ID=LotjaGi1g1v0568100.3.exon.7;Parent=LotjaGi1g1v0568100.3
LjG1.1_chr1	PGSB	CDS	110127771	110127851	.	+	0	ID=LotjaGi1g1v0568100.3.CDS.6;Parent=LotjaGi1g1v0568100.3
LjG1.1_chr1	PGSB	exon	110127916	110128122	.	+	.	ID=LotjaGi1g1v0568100.3.exon.8;Parent=LotjaGi1g1v0568100.3
LjG1.1_chr1	PGSB	CDS	110127916	110128122	.	+	0	ID=LotjaGi1g1v0568100.3.CDS.7;Parent=LotjaGi1g1v0568100.3
LjG1.1_chr1	PGSB	CDS	110128592	110129494	.	+	0	ID=LotjaGi1g1v0568100.3.CDS.8;Parent=LotjaGi1g1v0568100.3
LjG1.1_chr1	PGSB	exon	110128592	110129520	.	+	.	ID=LotjaGi1g1v0568100.3.exon.9;Parent=LotjaGi1g1v0568100.3
LjG1.1_chr1	PGSB	three_prime_UTR	110129495	110129520	.	+	.	ID=LotjaGi1g1v0568100.3.three_prime_UTR.3;Parent=LotjaGi1g1v0568100.3
LjG1.1_chr1	PGSB	mRNA	110125160	110129494	.	+	.	ID=LotjaGi1g1v0568100.4;Parent=LotjaGi1g1v0568100
LjG1.1_chr1	PGSB	exon	110125160	110125386	.	+	.	ID=LotjaGi1g1v0568100.4.exon.1;Parent=LotjaGi1g1v0568100.4
LjG1.1_chr1	PGSB	CDS	110125176	110125386	.	+	0	ID=LotjaGi1g1v0568100.4.CDS.1;Parent=LotjaGi1g1v0568100.4
LjG1.1_chr1	PGSB	exon	110125892	110126079	.	+	.	ID=LotjaGi1g1v0568100.4.exon.2;Parent=LotjaGi1g1v0568100.4
LjG1.1_chr1	PGSB	CDS	110125892	110126079	.	+	2	ID=LotjaGi1g1v0568100.4.CDS.2;Parent=LotjaGi1g1v0568100.4
LjG1.1_chr1	PGSB	exon	110126481	110126549	.	+	.	ID=LotjaGi1g1v0568100.4.exon.3;Parent=LotjaGi1g1v0568100.4
LjG1.1_chr1	PGSB	CDS	110126481	110126549	.	+	0	ID=LotjaGi1g1v0568100.4.CDS.3;Parent=LotjaGi1g1v0568100.4
LjG1.1_chr1	PGSB	exon	110126903	110126974	.	+	.	ID=LotjaGi1g1v0568100.4.exon.4;Parent=LotjaGi1g1v0568100.4
LjG1.1_chr1	PGSB	CDS	110126903	110126974	.	+	0	ID=LotjaGi1g1v0568100.4.CDS.4;Parent=LotjaGi1g1v0568100.4
LjG1.1_chr1	PGSB	exon	110127112	110127240	.	+	.	ID=LotjaGi1g1v0568100.4.exon.5;Parent=LotjaGi1g1v0568100.4
LjG1.1_chr1	PGSB	CDS	110127112	110127240	.	+	0	ID=LotjaGi1g1v0568100.4.CDS.5;Parent=LotjaGi1g1v0568100.4
LjG1.1_chr1	PGSB	exon	110127771	110127851	.	+	.	ID=LotjaGi1g1v0568100.4.exon.6;Parent=LotjaGi1g1v0568100.4
LjG1.1_chr1	PGSB	CDS	110127771	110127851	.	+	0	ID=LotjaGi1g1v0568100.4.CDS.6;Parent=LotjaGi1g1v0568100.4
LjG1.1_chr1	PGSB	exon	110127916	110128122	.	+	.	ID=LotjaGi1g1v0568100.4.exon.7;Parent=LotjaGi1g1v0568100.4
LjG1.1_chr1	PGSB	CDS	110127916	110128122	.	+	0	ID=LotjaGi1g1v0568100.4.CDS.7;Parent=LotjaGi1g1v0568100.4
LjG1.1_chr1	PGSB	exon	110128592	110129494	.	+	.	ID=LotjaGi1g1v0568100.4.exon.8;Parent=LotjaGi1g1v0568100.4
LjG1.1_chr1	PGSB	CDS	110128592	110129494	.	+	0	ID=LotjaGi1g1v0568100.4.CDS.8;Parent=LotjaGi1g1v0568100.4
###
LjG1.1_chr1	PGSB	gene	110131738	110145462	.	+	.	ID=LotjaGi1g1v0568200
LjG1.1_chr1	PGSB	mRNA	110131738	110145462	.	+	.	ID=LotjaGi1g1v0568200.1;Parent=LotjaGi1g1v0568200
LjG1.1_chr1	PGSB	five_prime_UTR	110131738	110133649	.	+	.	ID=LotjaGi1g1v0568200.1.five_prime_UTR.1;Parent=LotjaGi1g1v0568200.1
LjG1.1_chr1	PGSB	exon	110131738	110133691	.	+	.	ID=LotjaGi1g1v0568200.1.exon.1;Parent=LotjaGi1g1v0568200.1
LjG1.1_chr1	PGSB	CDS	110133650	110133691	.	+	0	ID=LotjaGi1g1v0568200.1.CDS.1;Parent=LotjaGi1g1v0568200.1
LjG1.1_chr1	PGSB	exon	110143012	110143279	.	+	.	ID=LotjaGi1g1v0568200.1.exon.2;Parent=LotjaGi1g1v0568200.1
LjG1.1_chr1	PGSB	CDS	110143012	110143279	.	+	0	ID=LotjaGi1g1v0568200.1.CDS.2;Parent=LotjaGi1g1v0568200.1
LjG1.1_chr1	PGSB	exon	110143375	110143471	.	+	.	ID=LotjaGi1g1v0568200.1.exon.3;Parent=LotjaGi1g1v0568200.1
LjG1.1_chr1	PGSB	CDS	110143375	110143471	.	+	2	ID=LotjaGi1g1v0568200.1.CDS.3;Parent=LotjaGi1g1v0568200.1
LjG1.1_chr1	PGSB	exon	110143561	110143682	.	+	.	ID=LotjaGi1g1v0568200.1.exon.4;Parent=LotjaGi1g1v0568200.1
LjG1.1_chr1	PGSB	CDS	110143561	110143682	.	+	1	ID=LotjaGi1g1v0568200.1.CDS.4;Parent=LotjaGi1g1v0568200.1
LjG1.1_chr1	PGSB	exon	110143771	110143855	.	+	.	ID=LotjaGi1g1v0568200.1.exon.5;Parent=LotjaGi1g1v0568200.1
LjG1.1_chr1	PGSB	CDS	110143771	110143855	.	+	2	ID=LotjaGi1g1v0568200.1.CDS.5;Parent=LotjaGi1g1v0568200.1
LjG1.1_chr1	PGSB	exon	110143949	110144084	.	+	.	ID=LotjaGi1g1v0568200.1.exon.6;Parent=LotjaGi1g1v0568200.1
LjG1.1_chr1	PGSB	CDS	110143949	110144084	.	+	1	ID=LotjaGi1g1v0568200.1.CDS.6;Parent=LotjaGi1g1v0568200.1
LjG1.1_chr1	PGSB	exon	110144152	110144306	.	+	.	ID=LotjaGi1g1v0568200.1.exon.7;Parent=LotjaGi1g1v0568200.1
LjG1.1_chr1	PGSB	CDS	110144152	110144306	.	+	0	ID=LotjaGi1g1v0568200.1.CDS.7;Parent=LotjaGi1g1v0568200.1
LjG1.1_chr1	PGSB	exon	110144390	110144507	.	+	.	ID=LotjaGi1g1v0568200.1.exon.8;Parent=LotjaGi1g1v0568200.1
LjG1.1_chr1	PGSB	CDS	110144390	110144507	.	+	1	ID=LotjaGi1g1v0568200.1.CDS.8;Parent=LotjaGi1g1v0568200.1
LjG1.1_chr1	PGSB	exon	110144580	110144768	.	+	.	ID=LotjaGi1g1v0568200.1.exon.9;Parent=LotjaGi1g1v0568200.1
LjG1.1_chr1	PGSB	CDS	110144580	110144768	.	+	0	ID=LotjaGi1g1v0568200.1.CDS.9;Parent=LotjaGi1g1v0568200.1
LjG1.1_chr1	PGSB	CDS	110144849	110145094	.	+	0	ID=LotjaGi1g1v0568200.1.CDS.10;Parent=LotjaGi1g1v0568200.1
LjG1.1_chr1	PGSB	exon	110144849	110145462	.	+	.	ID=LotjaGi1g1v0568200.1.exon.10;Parent=LotjaGi1g1v0568200.1
LjG1.1_chr1	PGSB	three_prime_UTR	110145095	110145462	.	+	.	ID=LotjaGi1g1v0568200.1.three_prime_UTR.2;Parent=LotjaGi1g1v0568200.1
###
LjG1.1_chr1	PGSB	gene	110154331	110159219	.	+	.	ID=LotjaGi1g1v0568300
LjG1.1_chr1	PGSB	mRNA	110154331	110159219	.	+	.	ID=LotjaGi1g1v0568300.1;Parent=LotjaGi1g1v0568300
LjG1.1_chr1	PGSB	five_prime_UTR	110154331	110154660	.	+	.	ID=LotjaGi1g1v0568300.1.five_prime_UTR.1;Parent=LotjaGi1g1v0568300.1
LjG1.1_chr1	PGSB	exon	110154331	110154789	.	+	.	ID=LotjaGi1g1v0568300.1.exon.1;Parent=LotjaGi1g1v0568300.1
LjG1.1_chr1	PGSB	CDS	110154661	110154789	.	+	0	ID=LotjaGi1g1v0568300.1.CDS.1;Parent=LotjaGi1g1v0568300.1
LjG1.1_chr1	PGSB	exon	110154879	110154936	.	+	.	ID=LotjaGi1g1v0568300.1.exon.2;Parent=LotjaGi1g1v0568300.1
LjG1.1_chr1	PGSB	CDS	110154879	110154936	.	+	0	ID=LotjaGi1g1v0568300.1.CDS.2;Parent=LotjaGi1g1v0568300.1
LjG1.1_chr1	PGSB	exon	110155019	110155299	.	+	.	ID=LotjaGi1g1v0568300.1.exon.3;Parent=LotjaGi1g1v0568300.1
LjG1.1_chr1	PGSB	CDS	110155019	110155299	.	+	2	ID=LotjaGi1g1v0568300.1.CDS.3;Parent=LotjaGi1g1v0568300.1
LjG1.1_chr1	PGSB	exon	110155646	110155762	.	+	.	ID=LotjaGi1g1v0568300.1.exon.4;Parent=LotjaGi1g1v0568300.1
LjG1.1_chr1	PGSB	CDS	110155646	110155762	.	+	0	ID=LotjaGi1g1v0568300.1.CDS.4;Parent=LotjaGi1g1v0568300.1
LjG1.1_chr1	PGSB	exon	110156102	110156159	.	+	.	ID=LotjaGi1g1v0568300.1.exon.5;Parent=LotjaGi1g1v0568300.1
LjG1.1_chr1	PGSB	CDS	110156102	110156159	.	+	0	ID=LotjaGi1g1v0568300.1.CDS.5;Parent=LotjaGi1g1v0568300.1
LjG1.1_chr1	PGSB	exon	110156451	110156539	.	+	.	ID=LotjaGi1g1v0568300.1.exon.6;Parent=LotjaGi1g1v0568300.1
LjG1.1_chr1	PGSB	CDS	110156451	110156539	.	+	2	ID=LotjaGi1g1v0568300.1.CDS.6;Parent=LotjaGi1g1v0568300.1
LjG1.1_chr1	PGSB	exon	110156678	110156752	.	+	.	ID=LotjaGi1g1v0568300.1.exon.7;Parent=LotjaGi1g1v0568300.1
LjG1.1_chr1	PGSB	CDS	110156678	110156752	.	+	0	ID=LotjaGi1g1v0568300.1.CDS.7;Parent=LotjaGi1g1v0568300.1
LjG1.1_chr1	PGSB	exon	110156841	110156929	.	+	.	ID=LotjaGi1g1v0568300.1.exon.8;Parent=LotjaGi1g1v0568300.1
LjG1.1_chr1	PGSB	CDS	110156841	110156929	.	+	0	ID=LotjaGi1g1v0568300.1.CDS.8;Parent=LotjaGi1g1v0568300.1
LjG1.1_chr1	PGSB	exon	110157256	110157305	.	+	.	ID=LotjaGi1g1v0568300.1.exon.9;Parent=LotjaGi1g1v0568300.1
LjG1.1_chr1	PGSB	CDS	110157256	110157305	.	+	1	ID=LotjaGi1g1v0568300.1.CDS.9;Parent=LotjaGi1g1v0568300.1
LjG1.1_chr1	PGSB	exon	110157388	110157428	.	+	.	ID=LotjaGi1g1v0568300.1.exon.10;Parent=LotjaGi1g1v0568300.1
LjG1.1_chr1	PGSB	CDS	110157388	110157428	.	+	2	ID=LotjaGi1g1v0568300.1.CDS.10;Parent=LotjaGi1g1v0568300.1
LjG1.1_chr1	PGSB	exon	110157618	110157791	.	+	.	ID=LotjaGi1g1v0568300.1.exon.11;Parent=LotjaGi1g1v0568300.1
LjG1.1_chr1	PGSB	CDS	110157618	110157791	.	+	0	ID=LotjaGi1g1v0568300.1.CDS.11;Parent=LotjaGi1g1v0568300.1
LjG1.1_chr1	PGSB	exon	110157952	110157987	.	+	.	ID=LotjaGi1g1v0568300.1.exon.12;Parent=LotjaGi1g1v0568300.1
LjG1.1_chr1	PGSB	CDS	110157952	110157987	.	+	0	ID=LotjaGi1g1v0568300.1.CDS.12;Parent=LotjaGi1g1v0568300.1
LjG1.1_chr1	PGSB	exon	110158073	110158140	.	+	.	ID=LotjaGi1g1v0568300.1.exon.13;Parent=LotjaGi1g1v0568300.1
LjG1.1_chr1	PGSB	CDS	110158073	110158140	.	+	0	ID=LotjaGi1g1v0568300.1.CDS.13;Parent=LotjaGi1g1v0568300.1
LjG1.1_chr1	PGSB	exon	110158380	110158440	.	+	.	ID=LotjaGi1g1v0568300.1.exon.14;Parent=LotjaGi1g1v0568300.1
LjG1.1_chr1	PGSB	CDS	110158380	110158440	.	+	1	ID=LotjaGi1g1v0568300.1.CDS.14;Parent=LotjaGi1g1v0568300.1
LjG1.1_chr1	PGSB	CDS	110158537	110158794	.	+	0	ID=LotjaGi1g1v0568300.1.CDS.15;Parent=LotjaGi1g1v0568300.1
LjG1.1_chr1	PGSB	exon	110158537	110159219	.	+	.	ID=LotjaGi1g1v0568300.1.exon.15;Parent=LotjaGi1g1v0568300.1
LjG1.1_chr1	PGSB	three_prime_UTR	110158795	110159219	.	+	.	ID=LotjaGi1g1v0568300.1.three_prime_UTR.2;Parent=LotjaGi1g1v0568300.1
###
LjG1.1_chr1	PGSB	gene	110159530	110162062	.	+	.	ID=LotjaGi1g1v0568400
LjG1.1_chr1	PGSB	mRNA	110159530	110162062	.	+	.	ID=LotjaGi1g1v0568400.1;Parent=LotjaGi1g1v0568400
LjG1.1_chr1	PGSB	five_prime_UTR	110159530	110159597	.	+	.	ID=LotjaGi1g1v0568400.1.five_prime_UTR.1;Parent=LotjaGi1g1v0568400.1
LjG1.1_chr1	PGSB	exon	110159530	110159907	.	+	.	ID=LotjaGi1g1v0568400.1.exon.1;Parent=LotjaGi1g1v0568400.1
LjG1.1_chr1	PGSB	CDS	110159598	110159907	.	+	0	ID=LotjaGi1g1v0568400.1.CDS.1;Parent=LotjaGi1g1v0568400.1
LjG1.1_chr1	PGSB	exon	110160011	110160081	.	+	.	ID=LotjaGi1g1v0568400.1.exon.2;Parent=LotjaGi1g1v0568400.1
LjG1.1_chr1	PGSB	CDS	110160011	110160081	.	+	2	ID=LotjaGi1g1v0568400.1.CDS.2;Parent=LotjaGi1g1v0568400.1
LjG1.1_chr1	PGSB	exon	110160161	110160247	.	+	.	ID=LotjaGi1g1v0568400.1.exon.3;Parent=LotjaGi1g1v0568400.1
LjG1.1_chr1	PGSB	CDS	110160161	110160247	.	+	0	ID=LotjaGi1g1v0568400.1.CDS.3;Parent=LotjaGi1g1v0568400.1
LjG1.1_chr1	PGSB	exon	110160917	110161066	.	+	.	ID=LotjaGi1g1v0568400.1.exon.4;Parent=LotjaGi1g1v0568400.1
LjG1.1_chr1	PGSB	CDS	110160917	110161066	.	+	0	ID=LotjaGi1g1v0568400.1.CDS.4;Parent=LotjaGi1g1v0568400.1
LjG1.1_chr1	PGSB	exon	110161182	110161241	.	+	.	ID=LotjaGi1g1v0568400.1.exon.5;Parent=LotjaGi1g1v0568400.1
LjG1.1_chr1	PGSB	CDS	110161182	110161241	.	+	0	ID=LotjaGi1g1v0568400.1.CDS.5;Parent=LotjaGi1g1v0568400.1
LjG1.1_chr1	PGSB	CDS	110161649	110161702	.	+	0	ID=LotjaGi1g1v0568400.1.CDS.6;Parent=LotjaGi1g1v0568400.1
LjG1.1_chr1	PGSB	exon	110161649	110162062	.	+	.	ID=LotjaGi1g1v0568400.1.exon.6;Parent=LotjaGi1g1v0568400.1
LjG1.1_chr1	PGSB	three_prime_UTR	110161703	110162062	.	+	.	ID=LotjaGi1g1v0568400.1.three_prime_UTR.2;Parent=LotjaGi1g1v0568400.1
###
LjG1.1_chr1	PGSB	gene	110162913	110167312	.	+	.	ID=LotjaGi1g1v0568500
LjG1.1_chr1	PGSB	mRNA	110162913	110166980	.	+	.	ID=LotjaGi1g1v0568500.1;Parent=LotjaGi1g1v0568500
LjG1.1_chr1	PGSB	exon	110162913	110163043	.	+	.	ID=LotjaGi1g1v0568500.1.exon.1;Parent=LotjaGi1g1v0568500.1
LjG1.1_chr1	PGSB	five_prime_UTR	110162913	110163043	.	+	.	ID=LotjaGi1g1v0568500.1.five_prime_UTR.1;Parent=LotjaGi1g1v0568500.1
LjG1.1_chr1	PGSB	five_prime_UTR	110163350	110163428	.	+	.	ID=LotjaGi1g1v0568500.1.five_prime_UTR.2;Parent=LotjaGi1g1v0568500.1
LjG1.1_chr1	PGSB	exon	110163350	110163548	.	+	.	ID=LotjaGi1g1v0568500.1.exon.2;Parent=LotjaGi1g1v0568500.1
LjG1.1_chr1	PGSB	CDS	110163429	110163548	.	+	0	ID=LotjaGi1g1v0568500.1.CDS.1;Parent=LotjaGi1g1v0568500.1
LjG1.1_chr1	PGSB	exon	110163708	110163752	.	+	.	ID=LotjaGi1g1v0568500.1.exon.3;Parent=LotjaGi1g1v0568500.1
LjG1.1_chr1	PGSB	CDS	110163708	110163752	.	+	0	ID=LotjaGi1g1v0568500.1.CDS.2;Parent=LotjaGi1g1v0568500.1
LjG1.1_chr1	PGSB	exon	110163845	110164479	.	+	.	ID=LotjaGi1g1v0568500.1.exon.4;Parent=LotjaGi1g1v0568500.1
LjG1.1_chr1	PGSB	CDS	110163845	110164479	.	+	0	ID=LotjaGi1g1v0568500.1.CDS.3;Parent=LotjaGi1g1v0568500.1
LjG1.1_chr1	PGSB	exon	110164565	110164712	.	+	.	ID=LotjaGi1g1v0568500.1.exon.5;Parent=LotjaGi1g1v0568500.1
LjG1.1_chr1	PGSB	CDS	110164565	110164712	.	+	1	ID=LotjaGi1g1v0568500.1.CDS.4;Parent=LotjaGi1g1v0568500.1
LjG1.1_chr1	PGSB	exon	110164796	110164972	.	+	.	ID=LotjaGi1g1v0568500.1.exon.6;Parent=LotjaGi1g1v0568500.1
LjG1.1_chr1	PGSB	CDS	110164796	110164972	.	+	0	ID=LotjaGi1g1v0568500.1.CDS.5;Parent=LotjaGi1g1v0568500.1
LjG1.1_chr1	PGSB	exon	110165415	110165483	.	+	.	ID=LotjaGi1g1v0568500.1.exon.7;Parent=LotjaGi1g1v0568500.1
LjG1.1_chr1	PGSB	CDS	110165415	110165483	.	+	0	ID=LotjaGi1g1v0568500.1.CDS.6;Parent=LotjaGi1g1v0568500.1
LjG1.1_chr1	PGSB	exon	110165580	110165669	.	+	.	ID=LotjaGi1g1v0568500.1.exon.8;Parent=LotjaGi1g1v0568500.1
LjG1.1_chr1	PGSB	CDS	110165580	110165669	.	+	0	ID=LotjaGi1g1v0568500.1.CDS.7;Parent=LotjaGi1g1v0568500.1
LjG1.1_chr1	PGSB	exon	110166030	110166188	.	+	.	ID=LotjaGi1g1v0568500.1.exon.9;Parent=LotjaGi1g1v0568500.1
LjG1.1_chr1	PGSB	CDS	110166030	110166188	.	+	0	ID=LotjaGi1g1v0568500.1.CDS.8;Parent=LotjaGi1g1v0568500.1
LjG1.1_chr1	PGSB	exon	110166282	110166506	.	+	.	ID=LotjaGi1g1v0568500.1.exon.10;Parent=LotjaGi1g1v0568500.1
LjG1.1_chr1	PGSB	CDS	110166282	110166506	.	+	0	ID=LotjaGi1g1v0568500.1.CDS.9;Parent=LotjaGi1g1v0568500.1
LjG1.1_chr1	PGSB	CDS	110166616	110166807	.	+	0	ID=LotjaGi1g1v0568500.1.CDS.10;Parent=LotjaGi1g1v0568500.1
LjG1.1_chr1	PGSB	exon	110166616	110166980	.	+	.	ID=LotjaGi1g1v0568500.1.exon.11;Parent=LotjaGi1g1v0568500.1
LjG1.1_chr1	PGSB	three_prime_UTR	110166808	110166980	.	+	.	ID=LotjaGi1g1v0568500.1.three_prime_UTR.3;Parent=LotjaGi1g1v0568500.1
LjG1.1_chr1	PGSB	mRNA	110162966	110167312	.	+	.	ID=LotjaGi1g1v0568500.2;Parent=LotjaGi1g1v0568500
LjG1.1_chr1	PGSB	five_prime_UTR	110162966	110163428	.	+	.	ID=LotjaGi1g1v0568500.2.five_prime_UTR.1;Parent=LotjaGi1g1v0568500.2
LjG1.1_chr1	PGSB	exon	110162966	110163548	.	+	.	ID=LotjaGi1g1v0568500.2.exon.1;Parent=LotjaGi1g1v0568500.2
LjG1.1_chr1	PGSB	CDS	110163429	110163548	.	+	0	ID=LotjaGi1g1v0568500.2.CDS.1;Parent=LotjaGi1g1v0568500.2
LjG1.1_chr1	PGSB	exon	110163708	110163752	.	+	.	ID=LotjaGi1g1v0568500.2.exon.2;Parent=LotjaGi1g1v0568500.2
LjG1.1_chr1	PGSB	CDS	110163708	110163752	.	+	0	ID=LotjaGi1g1v0568500.2.CDS.2;Parent=LotjaGi1g1v0568500.2
LjG1.1_chr1	PGSB	exon	110163845	110164479	.	+	.	ID=LotjaGi1g1v0568500.2.exon.3;Parent=LotjaGi1g1v0568500.2
LjG1.1_chr1	PGSB	CDS	110163845	110164479	.	+	0	ID=LotjaGi1g1v0568500.2.CDS.3;Parent=LotjaGi1g1v0568500.2
LjG1.1_chr1	PGSB	exon	110164565	110164712	.	+	.	ID=LotjaGi1g1v0568500.2.exon.4;Parent=LotjaGi1g1v0568500.2
LjG1.1_chr1	PGSB	CDS	110164565	110164712	.	+	1	ID=LotjaGi1g1v0568500.2.CDS.4;Parent=LotjaGi1g1v0568500.2
LjG1.1_chr1	PGSB	exon	110164796	110164972	.	+	.	ID=LotjaGi1g1v0568500.2.exon.5;Parent=LotjaGi1g1v0568500.2
LjG1.1_chr1	PGSB	CDS	110164796	110164972	.	+	0	ID=LotjaGi1g1v0568500.2.CDS.5;Parent=LotjaGi1g1v0568500.2
LjG1.1_chr1	PGSB	exon	110165415	110165483	.	+	.	ID=LotjaGi1g1v0568500.2.exon.6;Parent=LotjaGi1g1v0568500.2
LjG1.1_chr1	PGSB	CDS	110165415	110165483	.	+	0	ID=LotjaGi1g1v0568500.2.CDS.6;Parent=LotjaGi1g1v0568500.2
LjG1.1_chr1	PGSB	exon	110165580	110165669	.	+	.	ID=LotjaGi1g1v0568500.2.exon.7;Parent=LotjaGi1g1v0568500.2
LjG1.1_chr1	PGSB	CDS	110165580	110165669	.	+	0	ID=LotjaGi1g1v0568500.2.CDS.7;Parent=LotjaGi1g1v0568500.2
LjG1.1_chr1	PGSB	exon	110166030	110166188	.	+	.	ID=LotjaGi1g1v0568500.2.exon.8;Parent=LotjaGi1g1v0568500.2
LjG1.1_chr1	PGSB	CDS	110166030	110166188	.	+	0	ID=LotjaGi1g1v0568500.2.CDS.8;Parent=LotjaGi1g1v0568500.2
LjG1.1_chr1	PGSB	exon	110166282	110166506	.	+	.	ID=LotjaGi1g1v0568500.2.exon.9;Parent=LotjaGi1g1v0568500.2
LjG1.1_chr1	PGSB	CDS	110166282	110166506	.	+	0	ID=LotjaGi1g1v0568500.2.CDS.9;Parent=LotjaGi1g1v0568500.2
LjG1.1_chr1	PGSB	CDS	110166616	110166807	.	+	0	ID=LotjaGi1g1v0568500.2.CDS.10;Parent=LotjaGi1g1v0568500.2
LjG1.1_chr1	PGSB	exon	110166616	110167312	.	+	.	ID=LotjaGi1g1v0568500.2.exon.10;Parent=LotjaGi1g1v0568500.2
LjG1.1_chr1	PGSB	three_prime_UTR	110166808	110167312	.	+	.	ID=LotjaGi1g1v0568500.2.three_prime_UTR.2;Parent=LotjaGi1g1v0568500.2
###
LjG1.1_chr1	PGSB	gene	110168339	110171398	.	+	.	ID=LotjaGi1g1v0568600
LjG1.1_chr1	PGSB	mRNA	110168339	110171398	.	+	.	ID=LotjaGi1g1v0568600.1;Parent=LotjaGi1g1v0568600
LjG1.1_chr1	PGSB	five_prime_UTR	110168339	110168508	.	+	.	ID=LotjaGi1g1v0568600.1.five_prime_UTR.1;Parent=LotjaGi1g1v0568600.1
LjG1.1_chr1	PGSB	exon	110168339	110168601	.	+	.	ID=LotjaGi1g1v0568600.1.exon.1;Parent=LotjaGi1g1v0568600.1
LjG1.1_chr1	PGSB	CDS	110168509	110168601	.	+	0	ID=LotjaGi1g1v0568600.1.CDS.1;Parent=LotjaGi1g1v0568600.1
LjG1.1_chr1	PGSB	exon	110168676	110168750	.	+	.	ID=LotjaGi1g1v0568600.1.exon.2;Parent=LotjaGi1g1v0568600.1
LjG1.1_chr1	PGSB	CDS	110168676	110168750	.	+	0	ID=LotjaGi1g1v0568600.1.CDS.2;Parent=LotjaGi1g1v0568600.1
LjG1.1_chr1	PGSB	exon	110168852	110169004	.	+	.	ID=LotjaGi1g1v0568600.1.exon.3;Parent=LotjaGi1g1v0568600.1
LjG1.1_chr1	PGSB	CDS	110168852	110169004	.	+	0	ID=LotjaGi1g1v0568600.1.CDS.3;Parent=LotjaGi1g1v0568600.1
LjG1.1_chr1	PGSB	exon	110169117	110169215	.	+	.	ID=LotjaGi1g1v0568600.1.exon.4;Parent=LotjaGi1g1v0568600.1
LjG1.1_chr1	PGSB	CDS	110169117	110169215	.	+	0	ID=LotjaGi1g1v0568600.1.CDS.4;Parent=LotjaGi1g1v0568600.1
LjG1.1_chr1	PGSB	CDS	110170947	110171030	.	+	0	ID=LotjaGi1g1v0568600.1.CDS.5;Parent=LotjaGi1g1v0568600.1
LjG1.1_chr1	PGSB	exon	110170947	110171398	.	+	.	ID=LotjaGi1g1v0568600.1.exon.5;Parent=LotjaGi1g1v0568600.1
LjG1.1_chr1	PGSB	three_prime_UTR	110171031	110171398	.	+	.	ID=LotjaGi1g1v0568600.1.three_prime_UTR.2;Parent=LotjaGi1g1v0568600.1
###
LjG1.1_chr1	PGSB	gene	110172291	110174314	.	+	.	ID=LotjaGi1g1v0568700
LjG1.1_chr1	PGSB	mRNA	110172291	110174314	.	+	.	ID=LotjaGi1g1v0568700.1;Parent=LotjaGi1g1v0568700
LjG1.1_chr1	PGSB	five_prime_UTR	110172291	110172664	.	+	.	ID=LotjaGi1g1v0568700.1.five_prime_UTR.1;Parent=LotjaGi1g1v0568700.1
LjG1.1_chr1	PGSB	exon	110172291	110174314	.	+	.	ID=LotjaGi1g1v0568700.1.exon.1;Parent=LotjaGi1g1v0568700.1
LjG1.1_chr1	PGSB	CDS	110172665	110173249	.	+	0	ID=LotjaGi1g1v0568700.1.CDS.1;Parent=LotjaGi1g1v0568700.1
LjG1.1_chr1	PGSB	three_prime_UTR	110173250	110174314	.	+	.	ID=LotjaGi1g1v0568700.1.three_prime_UTR.2;Parent=LotjaGi1g1v0568700.1
LjG1.1_chr1	PGSB	mRNA	110172374	110173981	.	+	.	ID=LotjaGi1g1v0568700.2;Parent=LotjaGi1g1v0568700
LjG1.1_chr1	PGSB	five_prime_UTR	110172374	110172664	.	+	.	ID=LotjaGi1g1v0568700.2.five_prime_UTR.1;Parent=LotjaGi1g1v0568700.2
LjG1.1_chr1	PGSB	exon	110172374	110173236	.	+	.	ID=LotjaGi1g1v0568700.2.exon.1;Parent=LotjaGi1g1v0568700.2
LjG1.1_chr1	PGSB	CDS	110172665	110173236	.	+	0	ID=LotjaGi1g1v0568700.2.CDS.1;Parent=LotjaGi1g1v0568700.2
LjG1.1_chr1	PGSB	CDS	110173568	110173583	.	+	1	ID=LotjaGi1g1v0568700.2.CDS.2;Parent=LotjaGi1g1v0568700.2
LjG1.1_chr1	PGSB	exon	110173568	110173981	.	+	.	ID=LotjaGi1g1v0568700.2.exon.2;Parent=LotjaGi1g1v0568700.2
LjG1.1_chr1	PGSB	three_prime_UTR	110173584	110173981	.	+	.	ID=LotjaGi1g1v0568700.2.three_prime_UTR.2;Parent=LotjaGi1g1v0568700.2
###
LjG1.1_chr1	PGSB	gene	110176816	110184461	.	+	.	ID=LotjaGi1g1v0568800
LjG1.1_chr1	PGSB	mRNA	110176816	110184461	.	+	.	ID=LotjaGi1g1v0568800.1;Parent=LotjaGi1g1v0568800
LjG1.1_chr1	PGSB	five_prime_UTR	110176816	110181164	.	+	.	ID=LotjaGi1g1v0568800.1.five_prime_UTR.1;Parent=LotjaGi1g1v0568800.1
LjG1.1_chr1	PGSB	exon	110176816	110181209	.	+	.	ID=LotjaGi1g1v0568800.1.exon.1;Parent=LotjaGi1g1v0568800.1
LjG1.1_chr1	PGSB	CDS	110181165	110181209	.	+	0	ID=LotjaGi1g1v0568800.1.CDS.1;Parent=LotjaGi1g1v0568800.1
LjG1.1_chr1	PGSB	exon	110181293	110181475	.	+	.	ID=LotjaGi1g1v0568800.1.exon.2;Parent=LotjaGi1g1v0568800.1
LjG1.1_chr1	PGSB	CDS	110181293	110181475	.	+	0	ID=LotjaGi1g1v0568800.1.CDS.2;Parent=LotjaGi1g1v0568800.1
LjG1.1_chr1	PGSB	exon	110181585	110181748	.	+	.	ID=LotjaGi1g1v0568800.1.exon.3;Parent=LotjaGi1g1v0568800.1
LjG1.1_chr1	PGSB	CDS	110181585	110181748	.	+	0	ID=LotjaGi1g1v0568800.1.CDS.3;Parent=LotjaGi1g1v0568800.1
LjG1.1_chr1	PGSB	exon	110182567	110182954	.	+	.	ID=LotjaGi1g1v0568800.1.exon.4;Parent=LotjaGi1g1v0568800.1
LjG1.1_chr1	PGSB	CDS	110182567	110182954	.	+	1	ID=LotjaGi1g1v0568800.1.CDS.4;Parent=LotjaGi1g1v0568800.1
LjG1.1_chr1	PGSB	CDS	110183127	110183330	.	+	0	ID=LotjaGi1g1v0568800.1.CDS.5;Parent=LotjaGi1g1v0568800.1
LjG1.1_chr1	PGSB	exon	110183127	110184461	.	+	.	ID=LotjaGi1g1v0568800.1.exon.5;Parent=LotjaGi1g1v0568800.1
LjG1.1_chr1	PGSB	three_prime_UTR	110183331	110184461	.	+	.	ID=LotjaGi1g1v0568800.1.three_prime_UTR.2;Parent=LotjaGi1g1v0568800.1
###
LjG1.1_chr1	PGSB	gene	110184621	110191729	.	-	.	ID=LotjaGi1g1v0568900
LjG1.1_chr1	PGSB	mRNA	110184621	110191729	.	-	.	ID=LotjaGi1g1v0568900.1;Parent=LotjaGi1g1v0568900
LjG1.1_chr1	PGSB	three_prime_UTR	110184621	110185369	.	-	.	ID=LotjaGi1g1v0568900.1.three_prime_UTR.1;Parent=LotjaGi1g1v0568900.1
LjG1.1_chr1	PGSB	exon	110184621	110185814	.	-	.	ID=LotjaGi1g1v0568900.1.exon.1;Parent=LotjaGi1g1v0568900.1
LjG1.1_chr1	PGSB	CDS	110185370	110185814	.	-	1	ID=LotjaGi1g1v0568900.1.CDS.1;Parent=LotjaGi1g1v0568900.1
LjG1.1_chr1	PGSB	exon	110186545	110186732	.	-	.	ID=LotjaGi1g1v0568900.1.exon.2;Parent=LotjaGi1g1v0568900.1
LjG1.1_chr1	PGSB	CDS	110186545	110186732	.	-	0	ID=LotjaGi1g1v0568900.1.CDS.2;Parent=LotjaGi1g1v0568900.1
LjG1.1_chr1	PGSB	exon	110188548	110189485	.	-	.	ID=LotjaGi1g1v0568900.1.exon.3;Parent=LotjaGi1g1v0568900.1
LjG1.1_chr1	PGSB	CDS	110188548	110189485	.	-	2	ID=LotjaGi1g1v0568900.1.CDS.3;Parent=LotjaGi1g1v0568900.1
LjG1.1_chr1	PGSB	exon	110190196	110190756	.	-	.	ID=LotjaGi1g1v0568900.1.exon.4;Parent=LotjaGi1g1v0568900.1
LjG1.1_chr1	PGSB	CDS	110190196	110190756	.	-	2	ID=LotjaGi1g1v0568900.1.CDS.4;Parent=LotjaGi1g1v0568900.1
LjG1.1_chr1	PGSB	CDS	110191276	110191354	.	-	0	ID=LotjaGi1g1v0568900.1.CDS.5;Parent=LotjaGi1g1v0568900.1
LjG1.1_chr1	PGSB	exon	110191276	110191729	.	-	.	ID=LotjaGi1g1v0568900.1.exon.5;Parent=LotjaGi1g1v0568900.1
LjG1.1_chr1	PGSB	five_prime_UTR	110191355	110191729	.	-	.	ID=LotjaGi1g1v0568900.1.five_prime_UTR.2;Parent=LotjaGi1g1v0568900.1
###
###
###
LjG1.1_chr1	PGSB	gene	110213667	110220876	.	-	.	ID=LotjaGi1g1v0569200
LjG1.1_chr1	PGSB	mRNA	110213667	110216998	.	-	.	ID=LotjaGi1g1v0569200.1;Parent=LotjaGi1g1v0569200
LjG1.1_chr1	PGSB	three_prime_UTR	110213667	110213789	.	-	.	ID=LotjaGi1g1v0569200.1.three_prime_UTR.1;Parent=LotjaGi1g1v0569200.1
LjG1.1_chr1	PGSB	exon	110213667	110214329	.	-	.	ID=LotjaGi1g1v0569200.1.exon.1;Parent=LotjaGi1g1v0569200.1
LjG1.1_chr1	PGSB	CDS	110213790	110214329	.	-	0	ID=LotjaGi1g1v0569200.1.CDS.1;Parent=LotjaGi1g1v0569200.1
LjG1.1_chr1	PGSB	exon	110215112	110215410	.	-	.	ID=LotjaGi1g1v0569200.1.exon.2;Parent=LotjaGi1g1v0569200.1
LjG1.1_chr1	PGSB	CDS	110215112	110215410	.	-	2	ID=LotjaGi1g1v0569200.1.CDS.2;Parent=LotjaGi1g1v0569200.1
LjG1.1_chr1	PGSB	CDS	110215603	110215813	.	-	0	ID=LotjaGi1g1v0569200.1.CDS.3;Parent=LotjaGi1g1v0569200.1
LjG1.1_chr1	PGSB	exon	110215603	110216998	.	-	.	ID=LotjaGi1g1v0569200.1.exon.3;Parent=LotjaGi1g1v0569200.1
LjG1.1_chr1	PGSB	five_prime_UTR	110215814	110216998	.	-	.	ID=LotjaGi1g1v0569200.1.five_prime_UTR.2;Parent=LotjaGi1g1v0569200.1
LjG1.1_chr1	PGSB	mRNA	110213667	110220876	.	-	.	ID=LotjaGi1g1v0569200.2;Parent=LotjaGi1g1v0569200
LjG1.1_chr1	PGSB	three_prime_UTR	110213667	110213789	.	-	.	ID=LotjaGi1g1v0569200.2.three_prime_UTR.1;Parent=LotjaGi1g1v0569200.2
LjG1.1_chr1	PGSB	exon	110213667	110214329	.	-	.	ID=LotjaGi1g1v0569200.2.exon.1;Parent=LotjaGi1g1v0569200.2
LjG1.1_chr1	PGSB	CDS	110213790	110214329	.	-	0	ID=LotjaGi1g1v0569200.2.CDS.1;Parent=LotjaGi1g1v0569200.2
LjG1.1_chr1	PGSB	CDS	110215112	110215399	.	-	0	ID=LotjaGi1g1v0569200.2.CDS.2;Parent=LotjaGi1g1v0569200.2
LjG1.1_chr1	PGSB	exon	110215112	110215410	.	-	.	ID=LotjaGi1g1v0569200.2.exon.2;Parent=LotjaGi1g1v0569200.2
LjG1.1_chr1	PGSB	five_prime_UTR	110215400	110215410	.	-	.	ID=LotjaGi1g1v0569200.2.five_prime_UTR.2;Parent=LotjaGi1g1v0569200.2
LjG1.1_chr1	PGSB	exon	110220415	110220876	.	-	.	ID=LotjaGi1g1v0569200.2.exon.3;Parent=LotjaGi1g1v0569200.2
LjG1.1_chr1	PGSB	five_prime_UTR	110220415	110220876	.	-	.	ID=LotjaGi1g1v0569200.2.five_prime_UTR.3;Parent=LotjaGi1g1v0569200.2
###
LjG1.1_chr1	PGSB	gene	110228376	110230421	.	+	.	ID=LotjaGi1g1v0569300
LjG1.1_chr1	PGSB	mRNA	110228376	110230421	.	+	.	ID=LotjaGi1g1v0569300.1;Parent=LotjaGi1g1v0569300
LjG1.1_chr1	PGSB	five_prime_UTR	110228376	110228656	.	+	.	ID=LotjaGi1g1v0569300.1.five_prime_UTR.1;Parent=LotjaGi1g1v0569300.1
LjG1.1_chr1	PGSB	exon	110228376	110229116	.	+	.	ID=LotjaGi1g1v0569300.1.exon.1;Parent=LotjaGi1g1v0569300.1
LjG1.1_chr1	PGSB	CDS	110228657	110229116	.	+	0	ID=LotjaGi1g1v0569300.1.CDS.1;Parent=LotjaGi1g1v0569300.1
LjG1.1_chr1	PGSB	exon	110229339	110229574	.	+	.	ID=LotjaGi1g1v0569300.1.exon.2;Parent=LotjaGi1g1v0569300.1
LjG1.1_chr1	PGSB	CDS	110229339	110229574	.	+	2	ID=LotjaGi1g1v0569300.1.CDS.2;Parent=LotjaGi1g1v0569300.1
LjG1.1_chr1	PGSB	exon	110229717	110229857	.	+	.	ID=LotjaGi1g1v0569300.1.exon.3;Parent=LotjaGi1g1v0569300.1
LjG1.1_chr1	PGSB	CDS	110229717	110229857	.	+	0	ID=LotjaGi1g1v0569300.1.CDS.3;Parent=LotjaGi1g1v0569300.1
LjG1.1_chr1	PGSB	CDS	110229975	110230190	.	+	0	ID=LotjaGi1g1v0569300.1.CDS.4;Parent=LotjaGi1g1v0569300.1
LjG1.1_chr1	PGSB	exon	110229975	110230421	.	+	.	ID=LotjaGi1g1v0569300.1.exon.4;Parent=LotjaGi1g1v0569300.1
LjG1.1_chr1	PGSB	three_prime_UTR	110230191	110230421	.	+	.	ID=LotjaGi1g1v0569300.1.three_prime_UTR.2;Parent=LotjaGi1g1v0569300.1
###
LjG1.1_chr1	PGSB	gene	110231950	110235440	.	-	.	ID=LotjaGi1g1v0569400
LjG1.1_chr1	PGSB	mRNA	110231950	110235440	.	-	.	ID=LotjaGi1g1v0569400.1;Parent=LotjaGi1g1v0569400
LjG1.1_chr1	PGSB	three_prime_UTR	110231950	110232250	.	-	.	ID=LotjaGi1g1v0569400.1.three_prime_UTR.1;Parent=LotjaGi1g1v0569400.1
LjG1.1_chr1	PGSB	exon	110231950	110232379	.	-	.	ID=LotjaGi1g1v0569400.1.exon.1;Parent=LotjaGi1g1v0569400.1
LjG1.1_chr1	PGSB	CDS	110232251	110232379	.	-	0	ID=LotjaGi1g1v0569400.1.CDS.1;Parent=LotjaGi1g1v0569400.1
LjG1.1_chr1	PGSB	exon	110232630	110232791	.	-	.	ID=LotjaGi1g1v0569400.1.exon.2;Parent=LotjaGi1g1v0569400.1
LjG1.1_chr1	PGSB	CDS	110232630	110232791	.	-	0	ID=LotjaGi1g1v0569400.1.CDS.2;Parent=LotjaGi1g1v0569400.1
LjG1.1_chr1	PGSB	exon	110233207	110233338	.	-	.	ID=LotjaGi1g1v0569400.1.exon.3;Parent=LotjaGi1g1v0569400.1
LjG1.1_chr1	PGSB	CDS	110233207	110233338	.	-	0	ID=LotjaGi1g1v0569400.1.CDS.3;Parent=LotjaGi1g1v0569400.1
LjG1.1_chr1	PGSB	exon	110234128	110234180	.	-	.	ID=LotjaGi1g1v0569400.1.exon.4;Parent=LotjaGi1g1v0569400.1
LjG1.1_chr1	PGSB	CDS	110234128	110234180	.	-	2	ID=LotjaGi1g1v0569400.1.CDS.4;Parent=LotjaGi1g1v0569400.1
LjG1.1_chr1	PGSB	CDS	110234717	110235113	.	-	0	ID=LotjaGi1g1v0569400.1.CDS.5;Parent=LotjaGi1g1v0569400.1
LjG1.1_chr1	PGSB	exon	110234717	110235440	.	-	.	ID=LotjaGi1g1v0569400.1.exon.5;Parent=LotjaGi1g1v0569400.1
LjG1.1_chr1	PGSB	five_prime_UTR	110235114	110235440	.	-	.	ID=LotjaGi1g1v0569400.1.five_prime_UTR.2;Parent=LotjaGi1g1v0569400.1
###
LjG1.1_chr1	PGSB	gene	110242344	110245026	.	+	.	ID=LotjaGi1g1v0569500
LjG1.1_chr1	PGSB	mRNA	110242344	110245026	.	+	.	ID=LotjaGi1g1v0569500.1;Parent=LotjaGi1g1v0569500
LjG1.1_chr1	PGSB	exon	110242344	110242504	.	+	.	ID=LotjaGi1g1v0569500.1.exon.1;Parent=LotjaGi1g1v0569500.1
LjG1.1_chr1	PGSB	five_prime_UTR	110242344	110242504	.	+	.	ID=LotjaGi1g1v0569500.1.five_prime_UTR.1;Parent=LotjaGi1g1v0569500.1
LjG1.1_chr1	PGSB	exon	110243054	110243133	.	+	.	ID=LotjaGi1g1v0569500.1.exon.2;Parent=LotjaGi1g1v0569500.1
LjG1.1_chr1	PGSB	CDS	110243054	110243133	.	+	0	ID=LotjaGi1g1v0569500.1.CDS.1;Parent=LotjaGi1g1v0569500.1
LjG1.1_chr1	PGSB	exon	110244233	110244339	.	+	.	ID=LotjaGi1g1v0569500.1.exon.3;Parent=LotjaGi1g1v0569500.1
LjG1.1_chr1	PGSB	CDS	110244233	110244339	.	+	1	ID=LotjaGi1g1v0569500.1.CDS.2;Parent=LotjaGi1g1v0569500.1
LjG1.1_chr1	PGSB	CDS	110244415	110244587	.	+	2	ID=LotjaGi1g1v0569500.1.CDS.3;Parent=LotjaGi1g1v0569500.1
LjG1.1_chr1	PGSB	exon	110244415	110245026	.	+	.	ID=LotjaGi1g1v0569500.1.exon.4;Parent=LotjaGi1g1v0569500.1
LjG1.1_chr1	PGSB	three_prime_UTR	110244588	110245026	.	+	.	ID=LotjaGi1g1v0569500.1.three_prime_UTR.2;Parent=LotjaGi1g1v0569500.1
LjG1.1_chr1	PGSB	mRNA	110243054	110244587	.	+	.	ID=LotjaGi1g1v0569500.2;Parent=LotjaGi1g1v0569500
LjG1.1_chr1	PGSB	exon	110243054	110243133	.	+	.	ID=LotjaGi1g1v0569500.2.exon.1;Parent=LotjaGi1g1v0569500.2
LjG1.1_chr1	PGSB	CDS	110243054	110243133	.	+	0	ID=LotjaGi1g1v0569500.2.CDS.1;Parent=LotjaGi1g1v0569500.2
LjG1.1_chr1	PGSB	exon	110244233	110244339	.	+	.	ID=LotjaGi1g1v0569500.2.exon.2;Parent=LotjaGi1g1v0569500.2
LjG1.1_chr1	PGSB	CDS	110244233	110244339	.	+	1	ID=LotjaGi1g1v0569500.2.CDS.2;Parent=LotjaGi1g1v0569500.2
LjG1.1_chr1	PGSB	exon	110244415	110244587	.	+	.	ID=LotjaGi1g1v0569500.2.exon.3;Parent=LotjaGi1g1v0569500.2
LjG1.1_chr1	PGSB	CDS	110244415	110244587	.	+	2	ID=LotjaGi1g1v0569500.2.CDS.3;Parent=LotjaGi1g1v0569500.2
###
LjG1.1_chr1	PGSB	gene	110246313	110252412	.	-	.	ID=LotjaGi1g1v0569600
LjG1.1_chr1	PGSB	mRNA	110246313	110252412	.	-	.	ID=LotjaGi1g1v0569600.1;Parent=LotjaGi1g1v0569600
LjG1.1_chr1	PGSB	three_prime_UTR	110246313	110249598	.	-	.	ID=LotjaGi1g1v0569600.1.three_prime_UTR.1;Parent=LotjaGi1g1v0569600.1
LjG1.1_chr1	PGSB	exon	110246313	110249787	.	-	.	ID=LotjaGi1g1v0569600.1.exon.1;Parent=LotjaGi1g1v0569600.1
LjG1.1_chr1	PGSB	CDS	110249599	110249787	.	-	0	ID=LotjaGi1g1v0569600.1.CDS.1;Parent=LotjaGi1g1v0569600.1
LjG1.1_chr1	PGSB	exon	110249874	110250004	.	-	.	ID=LotjaGi1g1v0569600.1.exon.2;Parent=LotjaGi1g1v0569600.1
LjG1.1_chr1	PGSB	CDS	110249874	110250004	.	-	2	ID=LotjaGi1g1v0569600.1.CDS.2;Parent=LotjaGi1g1v0569600.1
LjG1.1_chr1	PGSB	exon	110250372	110250507	.	-	.	ID=LotjaGi1g1v0569600.1.exon.3;Parent=LotjaGi1g1v0569600.1
LjG1.1_chr1	PGSB	CDS	110250372	110250507	.	-	0	ID=LotjaGi1g1v0569600.1.CDS.3;Parent=LotjaGi1g1v0569600.1
LjG1.1_chr1	PGSB	exon	110250940	110251329	.	-	.	ID=LotjaGi1g1v0569600.1.exon.4;Parent=LotjaGi1g1v0569600.1
LjG1.1_chr1	PGSB	CDS	110250940	110251329	.	-	0	ID=LotjaGi1g1v0569600.1.CDS.4;Parent=LotjaGi1g1v0569600.1
LjG1.1_chr1	PGSB	CDS	110251627	110252211	.	-	0	ID=LotjaGi1g1v0569600.1.CDS.5;Parent=LotjaGi1g1v0569600.1
LjG1.1_chr1	PGSB	exon	110251627	110252412	.	-	.	ID=LotjaGi1g1v0569600.1.exon.5;Parent=LotjaGi1g1v0569600.1
LjG1.1_chr1	PGSB	five_prime_UTR	110252212	110252412	.	-	.	ID=LotjaGi1g1v0569600.1.five_prime_UTR.2;Parent=LotjaGi1g1v0569600.1
###
LjG1.1_chr1	PGSB	gene	110246313	110252412	.	+	.	ID=LotjaGi1g1v0569700
LjG1.1_chr1	PGSB	mRNA	110246313	110252412	.	+	.	ID=LotjaGi1g1v0569700.1;Parent=LotjaGi1g1v0569700
LjG1.1_chr1	PGSB	five_prime_UTR	110246313	110246461	.	+	.	ID=LotjaGi1g1v0569700.1.five_prime_UTR.1;Parent=LotjaGi1g1v0569700.1
LjG1.1_chr1	PGSB	exon	110246313	110246540	.	+	.	ID=LotjaGi1g1v0569700.1.exon.1;Parent=LotjaGi1g1v0569700.1
LjG1.1_chr1	PGSB	CDS	110246462	110246540	.	+	0	ID=LotjaGi1g1v0569700.1.CDS.1;Parent=LotjaGi1g1v0569700.1
LjG1.1_chr1	PGSB	exon	110246617	110246680	.	+	.	ID=LotjaGi1g1v0569700.1.exon.2;Parent=LotjaGi1g1v0569700.1
LjG1.1_chr1	PGSB	CDS	110246617	110246680	.	+	2	ID=LotjaGi1g1v0569700.1.CDS.2;Parent=LotjaGi1g1v0569700.1
LjG1.1_chr1	PGSB	exon	110246756	110246868	.	+	.	ID=LotjaGi1g1v0569700.1.exon.3;Parent=LotjaGi1g1v0569700.1
LjG1.1_chr1	PGSB	CDS	110246756	110246868	.	+	1	ID=LotjaGi1g1v0569700.1.CDS.3;Parent=LotjaGi1g1v0569700.1
LjG1.1_chr1	PGSB	exon	110247422	110247487	.	+	.	ID=LotjaGi1g1v0569700.1.exon.4;Parent=LotjaGi1g1v0569700.1
LjG1.1_chr1	PGSB	CDS	110247422	110247487	.	+	2	ID=LotjaGi1g1v0569700.1.CDS.4;Parent=LotjaGi1g1v0569700.1
LjG1.1_chr1	PGSB	exon	110247572	110247652	.	+	.	ID=LotjaGi1g1v0569700.1.exon.5;Parent=LotjaGi1g1v0569700.1
LjG1.1_chr1	PGSB	CDS	110247572	110247652	.	+	2	ID=LotjaGi1g1v0569700.1.CDS.5;Parent=LotjaGi1g1v0569700.1
LjG1.1_chr1	PGSB	exon	110247756	110247838	.	+	.	ID=LotjaGi1g1v0569700.1.exon.6;Parent=LotjaGi1g1v0569700.1
LjG1.1_chr1	PGSB	CDS	110247756	110247838	.	+	2	ID=LotjaGi1g1v0569700.1.CDS.6;Parent=LotjaGi1g1v0569700.1
LjG1.1_chr1	PGSB	exon	110247950	110248025	.	+	.	ID=LotjaGi1g1v0569700.1.exon.7;Parent=LotjaGi1g1v0569700.1
LjG1.1_chr1	PGSB	CDS	110247950	110248025	.	+	0	ID=LotjaGi1g1v0569700.1.CDS.7;Parent=LotjaGi1g1v0569700.1
LjG1.1_chr1	PGSB	exon	110248460	110248578	.	+	.	ID=LotjaGi1g1v0569700.1.exon.8;Parent=LotjaGi1g1v0569700.1
LjG1.1_chr1	PGSB	CDS	110248460	110248578	.	+	2	ID=LotjaGi1g1v0569700.1.CDS.8;Parent=LotjaGi1g1v0569700.1
LjG1.1_chr1	PGSB	exon	110248722	110248766	.	+	.	ID=LotjaGi1g1v0569700.1.exon.9;Parent=LotjaGi1g1v0569700.1
LjG1.1_chr1	PGSB	CDS	110248722	110248766	.	+	0	ID=LotjaGi1g1v0569700.1.CDS.9;Parent=LotjaGi1g1v0569700.1
LjG1.1_chr1	PGSB	CDS	110248900	110248926	.	+	0	ID=LotjaGi1g1v0569700.1.CDS.10;Parent=LotjaGi1g1v0569700.1
LjG1.1_chr1	PGSB	exon	110248900	110252412	.	+	.	ID=LotjaGi1g1v0569700.1.exon.10;Parent=LotjaGi1g1v0569700.1
LjG1.1_chr1	PGSB	three_prime_UTR	110248927	110252412	.	+	.	ID=LotjaGi1g1v0569700.1.three_prime_UTR.2;Parent=LotjaGi1g1v0569700.1
###
LjG1.1_chr1	PGSB	gene	110252764	110259426	.	-	.	ID=LotjaGi1g1v0569800
LjG1.1_chr1	PGSB	mRNA	110252764	110259426	.	-	.	ID=LotjaGi1g1v0569800.1;Parent=LotjaGi1g1v0569800
LjG1.1_chr1	PGSB	exon	110252764	110253965	.	-	.	ID=LotjaGi1g1v0569800.1.exon.1;Parent=LotjaGi1g1v0569800.1
LjG1.1_chr1	PGSB	three_prime_UTR	110252764	110253965	.	-	.	ID=LotjaGi1g1v0569800.1.three_prime_UTR.1;Parent=LotjaGi1g1v0569800.1
LjG1.1_chr1	PGSB	exon	110255527	110255624	.	-	.	ID=LotjaGi1g1v0569800.1.exon.2;Parent=LotjaGi1g1v0569800.1
LjG1.1_chr1	PGSB	three_prime_UTR	110255527	110255624	.	-	.	ID=LotjaGi1g1v0569800.1.three_prime_UTR.2;Parent=LotjaGi1g1v0569800.1
LjG1.1_chr1	PGSB	three_prime_UTR	110255707	110255719	.	-	.	ID=LotjaGi1g1v0569800.1.three_prime_UTR.3;Parent=LotjaGi1g1v0569800.1
LjG1.1_chr1	PGSB	exon	110255707	110255814	.	-	.	ID=LotjaGi1g1v0569800.1.exon.3;Parent=LotjaGi1g1v0569800.1
LjG1.1_chr1	PGSB	CDS	110255720	110255814	.	-	2	ID=LotjaGi1g1v0569800.1.CDS.1;Parent=LotjaGi1g1v0569800.1
LjG1.1_chr1	PGSB	exon	110256437	110256674	.	-	.	ID=LotjaGi1g1v0569800.1.exon.4;Parent=LotjaGi1g1v0569800.1
LjG1.1_chr1	PGSB	CDS	110256437	110256674	.	-	0	ID=LotjaGi1g1v0569800.1.CDS.2;Parent=LotjaGi1g1v0569800.1
LjG1.1_chr1	PGSB	exon	110256770	110256806	.	-	.	ID=LotjaGi1g1v0569800.1.exon.5;Parent=LotjaGi1g1v0569800.1
LjG1.1_chr1	PGSB	CDS	110256770	110256806	.	-	1	ID=LotjaGi1g1v0569800.1.CDS.3;Parent=LotjaGi1g1v0569800.1
LjG1.1_chr1	PGSB	exon	110257346	110257478	.	-	.	ID=LotjaGi1g1v0569800.1.exon.6;Parent=LotjaGi1g1v0569800.1
LjG1.1_chr1	PGSB	CDS	110257346	110257478	.	-	2	ID=LotjaGi1g1v0569800.1.CDS.4;Parent=LotjaGi1g1v0569800.1
LjG1.1_chr1	PGSB	exon	110258371	110258494	.	-	.	ID=LotjaGi1g1v0569800.1.exon.7;Parent=LotjaGi1g1v0569800.1
LjG1.1_chr1	PGSB	CDS	110258371	110258494	.	-	0	ID=LotjaGi1g1v0569800.1.CDS.5;Parent=LotjaGi1g1v0569800.1
LjG1.1_chr1	PGSB	CDS	110258586	110258810	.	-	0	ID=LotjaGi1g1v0569800.1.CDS.6;Parent=LotjaGi1g1v0569800.1
LjG1.1_chr1	PGSB	exon	110258586	110259426	.	-	.	ID=LotjaGi1g1v0569800.1.exon.8;Parent=LotjaGi1g1v0569800.1
LjG1.1_chr1	PGSB	five_prime_UTR	110258811	110259426	.	-	.	ID=LotjaGi1g1v0569800.1.five_prime_UTR.4;Parent=LotjaGi1g1v0569800.1
LjG1.1_chr1	PGSB	mRNA	110256192	110258810	.	-	.	ID=LotjaGi1g1v0569800.2;Parent=LotjaGi1g1v0569800
LjG1.1_chr1	PGSB	three_prime_UTR	110256192	110256245	.	-	.	ID=LotjaGi1g1v0569800.2.three_prime_UTR.1;Parent=LotjaGi1g1v0569800.2
LjG1.1_chr1	PGSB	exon	110256192	110256278	.	-	.	ID=LotjaGi1g1v0569800.2.exon.1;Parent=LotjaGi1g1v0569800.2
LjG1.1_chr1	PGSB	CDS	110256246	110256278	.	-	0	ID=LotjaGi1g1v0569800.2.CDS.1;Parent=LotjaGi1g1v0569800.2
LjG1.1_chr1	PGSB	exon	110256432	110256644	.	-	.	ID=LotjaGi1g1v0569800.2.exon.2;Parent=LotjaGi1g1v0569800.2
LjG1.1_chr1	PGSB	CDS	110256432	110256644	.	-	0	ID=LotjaGi1g1v0569800.2.CDS.2;Parent=LotjaGi1g1v0569800.2
LjG1.1_chr1	PGSB	exon	110256770	110256806	.	-	.	ID=LotjaGi1g1v0569800.2.exon.3;Parent=LotjaGi1g1v0569800.2
LjG1.1_chr1	PGSB	CDS	110256770	110256806	.	-	1	ID=LotjaGi1g1v0569800.2.CDS.3;Parent=LotjaGi1g1v0569800.2
LjG1.1_chr1	PGSB	exon	110257346	110257478	.	-	.	ID=LotjaGi1g1v0569800.2.exon.4;Parent=LotjaGi1g1v0569800.2
LjG1.1_chr1	PGSB	CDS	110257346	110257478	.	-	2	ID=LotjaGi1g1v0569800.2.CDS.4;Parent=LotjaGi1g1v0569800.2
LjG1.1_chr1	PGSB	exon	110258371	110258494	.	-	.	ID=LotjaGi1g1v0569800.2.exon.5;Parent=LotjaGi1g1v0569800.2
LjG1.1_chr1	PGSB	CDS	110258371	110258494	.	-	0	ID=LotjaGi1g1v0569800.2.CDS.5;Parent=LotjaGi1g1v0569800.2
LjG1.1_chr1	PGSB	exon	110258586	110258810	.	-	.	ID=LotjaGi1g1v0569800.2.exon.6;Parent=LotjaGi1g1v0569800.2
LjG1.1_chr1	PGSB	CDS	110258586	110258810	.	-	0	ID=LotjaGi1g1v0569800.2.CDS.6;Parent=LotjaGi1g1v0569800.2
LjG1.1_chr1	PGSB	mRNA	110256192	110258810	.	-	.	ID=LotjaGi1g1v0569800.3;Parent=LotjaGi1g1v0569800
LjG1.1_chr1	PGSB	three_prime_UTR	110256192	110256245	.	-	.	ID=LotjaGi1g1v0569800.3.three_prime_UTR.1;Parent=LotjaGi1g1v0569800.3
LjG1.1_chr1	PGSB	exon	110256192	110256278	.	-	.	ID=LotjaGi1g1v0569800.3.exon.1;Parent=LotjaGi1g1v0569800.3
LjG1.1_chr1	PGSB	CDS	110256246	110256278	.	-	0	ID=LotjaGi1g1v0569800.3.CDS.1;Parent=LotjaGi1g1v0569800.3
LjG1.1_chr1	PGSB	exon	110256432	110256674	.	-	.	ID=LotjaGi1g1v0569800.3.exon.2;Parent=LotjaGi1g1v0569800.3
LjG1.1_chr1	PGSB	CDS	110256432	110256674	.	-	0	ID=LotjaGi1g1v0569800.3.CDS.2;Parent=LotjaGi1g1v0569800.3
LjG1.1_chr1	PGSB	exon	110256770	110256806	.	-	.	ID=LotjaGi1g1v0569800.3.exon.3;Parent=LotjaGi1g1v0569800.3
LjG1.1_chr1	PGSB	CDS	110256770	110256806	.	-	1	ID=LotjaGi1g1v0569800.3.CDS.3;Parent=LotjaGi1g1v0569800.3
LjG1.1_chr1	PGSB	exon	110257346	110257478	.	-	.	ID=LotjaGi1g1v0569800.3.exon.4;Parent=LotjaGi1g1v0569800.3
LjG1.1_chr1	PGSB	CDS	110257346	110257478	.	-	2	ID=LotjaGi1g1v0569800.3.CDS.4;Parent=LotjaGi1g1v0569800.3
LjG1.1_chr1	PGSB	exon	110258371	110258494	.	-	.	ID=LotjaGi1g1v0569800.3.exon.5;Parent=LotjaGi1g1v0569800.3
LjG1.1_chr1	PGSB	CDS	110258371	110258494	.	-	0	ID=LotjaGi1g1v0569800.3.CDS.5;Parent=LotjaGi1g1v0569800.3
LjG1.1_chr1	PGSB	exon	110258586	110258810	.	-	.	ID=LotjaGi1g1v0569800.3.exon.6;Parent=LotjaGi1g1v0569800.3
LjG1.1_chr1	PGSB	CDS	110258586	110258810	.	-	0	ID=LotjaGi1g1v0569800.3.CDS.6;Parent=LotjaGi1g1v0569800.3
###
###
LjG1.1_chr1	PGSB	gene	110285783	110293588	.	-	.	ID=LotjaGi1g1v0570000
LjG1.1_chr1	PGSB	mRNA	110285783	110293588	.	-	.	ID=LotjaGi1g1v0570000.1;Parent=LotjaGi1g1v0570000
LjG1.1_chr1	PGSB	three_prime_UTR	110285783	110286733	.	-	.	ID=LotjaGi1g1v0570000.1.three_prime_UTR.1;Parent=LotjaGi1g1v0570000.1
LjG1.1_chr1	PGSB	exon	110285783	110286838	.	-	.	ID=LotjaGi1g1v0570000.1.exon.1;Parent=LotjaGi1g1v0570000.1
LjG1.1_chr1	PGSB	CDS	110286734	110286838	.	-	0	ID=LotjaGi1g1v0570000.1.CDS.1;Parent=LotjaGi1g1v0570000.1
LjG1.1_chr1	PGSB	exon	110287321	110287413	.	-	.	ID=LotjaGi1g1v0570000.1.exon.2;Parent=LotjaGi1g1v0570000.1
LjG1.1_chr1	PGSB	CDS	110287321	110287413	.	-	0	ID=LotjaGi1g1v0570000.1.CDS.2;Parent=LotjaGi1g1v0570000.1
LjG1.1_chr1	PGSB	exon	110288337	110288387	.	-	.	ID=LotjaGi1g1v0570000.1.exon.3;Parent=LotjaGi1g1v0570000.1
LjG1.1_chr1	PGSB	CDS	110288337	110288387	.	-	0	ID=LotjaGi1g1v0570000.1.CDS.3;Parent=LotjaGi1g1v0570000.1
LjG1.1_chr1	PGSB	exon	110288520	110288586	.	-	.	ID=LotjaGi1g1v0570000.1.exon.4;Parent=LotjaGi1g1v0570000.1
LjG1.1_chr1	PGSB	CDS	110288520	110288586	.	-	1	ID=LotjaGi1g1v0570000.1.CDS.4;Parent=LotjaGi1g1v0570000.1
LjG1.1_chr1	PGSB	exon	110288968	110289043	.	-	.	ID=LotjaGi1g1v0570000.1.exon.5;Parent=LotjaGi1g1v0570000.1
LjG1.1_chr1	PGSB	CDS	110288968	110289043	.	-	2	ID=LotjaGi1g1v0570000.1.CDS.5;Parent=LotjaGi1g1v0570000.1
LjG1.1_chr1	PGSB	exon	110289128	110289179	.	-	.	ID=LotjaGi1g1v0570000.1.exon.6;Parent=LotjaGi1g1v0570000.1
LjG1.1_chr1	PGSB	CDS	110289128	110289179	.	-	0	ID=LotjaGi1g1v0570000.1.CDS.6;Parent=LotjaGi1g1v0570000.1
LjG1.1_chr1	PGSB	exon	110289311	110289433	.	-	.	ID=LotjaGi1g1v0570000.1.exon.7;Parent=LotjaGi1g1v0570000.1
LjG1.1_chr1	PGSB	CDS	110289311	110289433	.	-	0	ID=LotjaGi1g1v0570000.1.CDS.7;Parent=LotjaGi1g1v0570000.1
LjG1.1_chr1	PGSB	exon	110290635	110290727	.	-	.	ID=LotjaGi1g1v0570000.1.exon.8;Parent=LotjaGi1g1v0570000.1
LjG1.1_chr1	PGSB	CDS	110290635	110290727	.	-	0	ID=LotjaGi1g1v0570000.1.CDS.8;Parent=LotjaGi1g1v0570000.1
LjG1.1_chr1	PGSB	exon	110291113	110291158	.	-	.	ID=LotjaGi1g1v0570000.1.exon.9;Parent=LotjaGi1g1v0570000.1
LjG1.1_chr1	PGSB	CDS	110291113	110291158	.	-	1	ID=LotjaGi1g1v0570000.1.CDS.9;Parent=LotjaGi1g1v0570000.1
LjG1.1_chr1	PGSB	exon	110291351	110291403	.	-	.	ID=LotjaGi1g1v0570000.1.exon.10;Parent=LotjaGi1g1v0570000.1
LjG1.1_chr1	PGSB	CDS	110291351	110291403	.	-	0	ID=LotjaGi1g1v0570000.1.CDS.10;Parent=LotjaGi1g1v0570000.1
LjG1.1_chr1	PGSB	exon	110292115	110292154	.	-	.	ID=LotjaGi1g1v0570000.1.exon.11;Parent=LotjaGi1g1v0570000.1
LjG1.1_chr1	PGSB	CDS	110292115	110292154	.	-	1	ID=LotjaGi1g1v0570000.1.CDS.11;Parent=LotjaGi1g1v0570000.1
LjG1.1_chr1	PGSB	exon	110292306	110292439	.	-	.	ID=LotjaGi1g1v0570000.1.exon.12;Parent=LotjaGi1g1v0570000.1
LjG1.1_chr1	PGSB	CDS	110292306	110292439	.	-	0	ID=LotjaGi1g1v0570000.1.CDS.12;Parent=LotjaGi1g1v0570000.1
LjG1.1_chr1	PGSB	CDS	110292523	110292867	.	-	0	ID=LotjaGi1g1v0570000.1.CDS.13;Parent=LotjaGi1g1v0570000.1
LjG1.1_chr1	PGSB	exon	110292523	110292904	.	-	.	ID=LotjaGi1g1v0570000.1.exon.13;Parent=LotjaGi1g1v0570000.1
LjG1.1_chr1	PGSB	five_prime_UTR	110292868	110292904	.	-	.	ID=LotjaGi1g1v0570000.1.five_prime_UTR.2;Parent=LotjaGi1g1v0570000.1
LjG1.1_chr1	PGSB	exon	110293084	110293588	.	-	.	ID=LotjaGi1g1v0570000.1.exon.14;Parent=LotjaGi1g1v0570000.1
LjG1.1_chr1	PGSB	five_prime_UTR	110293084	110293588	.	-	.	ID=LotjaGi1g1v0570000.1.five_prime_UTR.3;Parent=LotjaGi1g1v0570000.1
###
LjG1.1_chr1	PGSB	gene	110309598	110314678	.	+	.	ID=LotjaGi1g1v0570100
LjG1.1_chr1	PGSB	mRNA	110309598	110314678	.	+	.	ID=LotjaGi1g1v0570100.1;Parent=LotjaGi1g1v0570100
LjG1.1_chr1	PGSB	five_prime_UTR	110309598	110309714	.	+	.	ID=LotjaGi1g1v0570100.1.five_prime_UTR.1;Parent=LotjaGi1g1v0570100.1
LjG1.1_chr1	PGSB	exon	110309598	110309853	.	+	.	ID=LotjaGi1g1v0570100.1.exon.1;Parent=LotjaGi1g1v0570100.1
LjG1.1_chr1	PGSB	CDS	110309715	110309853	.	+	0	ID=LotjaGi1g1v0570100.1.CDS.1;Parent=LotjaGi1g1v0570100.1
LjG1.1_chr1	PGSB	exon	110310256	110310602	.	+	.	ID=LotjaGi1g1v0570100.1.exon.2;Parent=LotjaGi1g1v0570100.1
LjG1.1_chr1	PGSB	CDS	110310256	110310602	.	+	2	ID=LotjaGi1g1v0570100.1.CDS.2;Parent=LotjaGi1g1v0570100.1
LjG1.1_chr1	PGSB	CDS	110310805	110311884	.	+	0	ID=LotjaGi1g1v0570100.1.CDS.3;Parent=LotjaGi1g1v0570100.1
LjG1.1_chr1	PGSB	exon	110310805	110312986	.	+	.	ID=LotjaGi1g1v0570100.1.exon.3;Parent=LotjaGi1g1v0570100.1
LjG1.1_chr1	PGSB	three_prime_UTR	110311885	110312986	.	+	.	ID=LotjaGi1g1v0570100.1.three_prime_UTR.2;Parent=LotjaGi1g1v0570100.1
LjG1.1_chr1	PGSB	exon	110313093	110314678	.	+	.	ID=LotjaGi1g1v0570100.1.exon.4;Parent=LotjaGi1g1v0570100.1
LjG1.1_chr1	PGSB	three_prime_UTR	110313093	110314678	.	+	.	ID=LotjaGi1g1v0570100.1.three_prime_UTR.3;Parent=LotjaGi1g1v0570100.1
LjG1.1_chr1	PGSB	mRNA	110309715	110311909	.	+	.	ID=LotjaGi1g1v0570100.2;Parent=LotjaGi1g1v0570100
LjG1.1_chr1	PGSB	exon	110309715	110309853	.	+	.	ID=LotjaGi1g1v0570100.2.exon.1;Parent=LotjaGi1g1v0570100.2
LjG1.1_chr1	PGSB	CDS	110309715	110309853	.	+	0	ID=LotjaGi1g1v0570100.2.CDS.1;Parent=LotjaGi1g1v0570100.2
LjG1.1_chr1	PGSB	exon	110310256	110310602	.	+	.	ID=LotjaGi1g1v0570100.2.exon.2;Parent=LotjaGi1g1v0570100.2
LjG1.1_chr1	PGSB	CDS	110310256	110310602	.	+	2	ID=LotjaGi1g1v0570100.2.CDS.2;Parent=LotjaGi1g1v0570100.2
LjG1.1_chr1	PGSB	CDS	110310805	110311884	.	+	0	ID=LotjaGi1g1v0570100.2.CDS.3;Parent=LotjaGi1g1v0570100.2
LjG1.1_chr1	PGSB	exon	110310805	110311909	.	+	.	ID=LotjaGi1g1v0570100.2.exon.3;Parent=LotjaGi1g1v0570100.2
LjG1.1_chr1	PGSB	mRNA	110309715	110312008	.	+	.	ID=LotjaGi1g1v0570100.3;Parent=LotjaGi1g1v0570100
LjG1.1_chr1	PGSB	exon	110309715	110309853	.	+	.	ID=LotjaGi1g1v0570100.3.exon.1;Parent=LotjaGi1g1v0570100.3
LjG1.1_chr1	PGSB	CDS	110309715	110309853	.	+	0	ID=LotjaGi1g1v0570100.3.CDS.1;Parent=LotjaGi1g1v0570100.3
LjG1.1_chr1	PGSB	exon	110310256	110310602	.	+	.	ID=LotjaGi1g1v0570100.3.exon.2;Parent=LotjaGi1g1v0570100.3
LjG1.1_chr1	PGSB	CDS	110310256	110310602	.	+	2	ID=LotjaGi1g1v0570100.3.CDS.2;Parent=LotjaGi1g1v0570100.3
LjG1.1_chr1	PGSB	CDS	110310805	110311884	.	+	0	ID=LotjaGi1g1v0570100.3.CDS.3;Parent=LotjaGi1g1v0570100.3
LjG1.1_chr1	PGSB	exon	110310805	110311901	.	+	.	ID=LotjaGi1g1v0570100.3.exon.3;Parent=LotjaGi1g1v0570100.3
LjG1.1_chr1	PGSB	three_prime_UTR	110311885	110311901	.	+	.	ID=LotjaGi1g1v0570100.3.three_prime_UTR.1;Parent=LotjaGi1g1v0570100.3
LjG1.1_chr1	PGSB	exon	110311999	110312008	.	+	.	ID=LotjaGi1g1v0570100.3.exon.4;Parent=LotjaGi1g1v0570100.3
LjG1.1_chr1	PGSB	three_prime_UTR	110311999	110312008	.	+	.	ID=LotjaGi1g1v0570100.3.three_prime_UTR.2;Parent=LotjaGi1g1v0570100.3
LjG1.1_chr1	PGSB	mRNA	110309961	110311884	.	+	.	ID=LotjaGi1g1v0570100.4;Parent=LotjaGi1g1v0570100
LjG1.1_chr1	PGSB	exon	110309961	110309988	.	+	.	ID=LotjaGi1g1v0570100.4.exon.1;Parent=LotjaGi1g1v0570100.4
LjG1.1_chr1	PGSB	five_prime_UTR	110309961	110309988	.	+	.	ID=LotjaGi1g1v0570100.4.five_prime_UTR.1;Parent=LotjaGi1g1v0570100.4
LjG1.1_chr1	PGSB	five_prime_UTR	110310256	110310266	.	+	.	ID=LotjaGi1g1v0570100.4.five_prime_UTR.2;Parent=LotjaGi1g1v0570100.4
LjG1.1_chr1	PGSB	exon	110310256	110310602	.	+	.	ID=LotjaGi1g1v0570100.4.exon.2;Parent=LotjaGi1g1v0570100.4
LjG1.1_chr1	PGSB	CDS	110310267	110310602	.	+	0	ID=LotjaGi1g1v0570100.4.CDS.1;Parent=LotjaGi1g1v0570100.4
LjG1.1_chr1	PGSB	exon	110310805	110311884	.	+	.	ID=LotjaGi1g1v0570100.4.exon.3;Parent=LotjaGi1g1v0570100.4
LjG1.1_chr1	PGSB	CDS	110310805	110311884	.	+	0	ID=LotjaGi1g1v0570100.4.CDS.2;Parent=LotjaGi1g1v0570100.4
###
LjG1.1_chr1	PGSB	gene	110309598	110330597	.	-	.	ID=LotjaGi1g1v0570200
LjG1.1_chr1	PGSB	mRNA	110309598	110330597	.	-	.	ID=LotjaGi1g1v0570200.1;Parent=LotjaGi1g1v0570200
LjG1.1_chr1	PGSB	three_prime_UTR	110309598	110312716	.	-	.	ID=LotjaGi1g1v0570200.1.three_prime_UTR.1;Parent=LotjaGi1g1v0570200.1
LjG1.1_chr1	PGSB	exon	110309598	110312975	.	-	.	ID=LotjaGi1g1v0570200.1.exon.1;Parent=LotjaGi1g1v0570200.1
LjG1.1_chr1	PGSB	CDS	110312717	110312975	.	-	1	ID=LotjaGi1g1v0570200.1.CDS.1;Parent=LotjaGi1g1v0570200.1
LjG1.1_chr1	PGSB	exon	110313093	110313254	.	-	.	ID=LotjaGi1g1v0570200.1.exon.2;Parent=LotjaGi1g1v0570200.1
LjG1.1_chr1	PGSB	CDS	110313093	110313254	.	-	1	ID=LotjaGi1g1v0570200.1.CDS.2;Parent=LotjaGi1g1v0570200.1
LjG1.1_chr1	PGSB	exon	110313475	110313683	.	-	.	ID=LotjaGi1g1v0570200.1.exon.3;Parent=LotjaGi1g1v0570200.1
LjG1.1_chr1	PGSB	CDS	110313475	110313683	.	-	0	ID=LotjaGi1g1v0570200.1.CDS.3;Parent=LotjaGi1g1v0570200.1
LjG1.1_chr1	PGSB	exon	110314378	110314518	.	-	.	ID=LotjaGi1g1v0570200.1.exon.4;Parent=LotjaGi1g1v0570200.1
LjG1.1_chr1	PGSB	CDS	110314378	110314518	.	-	0	ID=LotjaGi1g1v0570200.1.CDS.4;Parent=LotjaGi1g1v0570200.1
LjG1.1_chr1	PGSB	exon	110315909	110316104	.	-	.	ID=LotjaGi1g1v0570200.1.exon.5;Parent=LotjaGi1g1v0570200.1
LjG1.1_chr1	PGSB	CDS	110315909	110316104	.	-	1	ID=LotjaGi1g1v0570200.1.CDS.5;Parent=LotjaGi1g1v0570200.1
LjG1.1_chr1	PGSB	exon	110316211	110316383	.	-	.	ID=LotjaGi1g1v0570200.1.exon.6;Parent=LotjaGi1g1v0570200.1
LjG1.1_chr1	PGSB	CDS	110316211	110316383	.	-	0	ID=LotjaGi1g1v0570200.1.CDS.6;Parent=LotjaGi1g1v0570200.1
LjG1.1_chr1	PGSB	exon	110317006	110317050	.	-	.	ID=LotjaGi1g1v0570200.1.exon.7;Parent=LotjaGi1g1v0570200.1
LjG1.1_chr1	PGSB	CDS	110317006	110317050	.	-	0	ID=LotjaGi1g1v0570200.1.CDS.7;Parent=LotjaGi1g1v0570200.1
LjG1.1_chr1	PGSB	exon	110317228	110317305	.	-	.	ID=LotjaGi1g1v0570200.1.exon.8;Parent=LotjaGi1g1v0570200.1
LjG1.1_chr1	PGSB	CDS	110317228	110317305	.	-	0	ID=LotjaGi1g1v0570200.1.CDS.8;Parent=LotjaGi1g1v0570200.1
LjG1.1_chr1	PGSB	exon	110317800	110318066	.	-	.	ID=LotjaGi1g1v0570200.1.exon.9;Parent=LotjaGi1g1v0570200.1
LjG1.1_chr1	PGSB	CDS	110317800	110318066	.	-	0	ID=LotjaGi1g1v0570200.1.CDS.9;Parent=LotjaGi1g1v0570200.1
LjG1.1_chr1	PGSB	exon	110319869	110320019	.	-	.	ID=LotjaGi1g1v0570200.1.exon.10;Parent=LotjaGi1g1v0570200.1
LjG1.1_chr1	PGSB	CDS	110319869	110320019	.	-	1	ID=LotjaGi1g1v0570200.1.CDS.10;Parent=LotjaGi1g1v0570200.1
LjG1.1_chr1	PGSB	exon	110320112	110320248	.	-	.	ID=LotjaGi1g1v0570200.1.exon.11;Parent=LotjaGi1g1v0570200.1
LjG1.1_chr1	PGSB	CDS	110320112	110320248	.	-	0	ID=LotjaGi1g1v0570200.1.CDS.11;Parent=LotjaGi1g1v0570200.1
LjG1.1_chr1	PGSB	exon	110320415	110320598	.	-	.	ID=LotjaGi1g1v0570200.1.exon.12;Parent=LotjaGi1g1v0570200.1
LjG1.1_chr1	PGSB	CDS	110320415	110320598	.	-	1	ID=LotjaGi1g1v0570200.1.CDS.12;Parent=LotjaGi1g1v0570200.1
LjG1.1_chr1	PGSB	exon	110320742	110320956	.	-	.	ID=LotjaGi1g1v0570200.1.exon.13;Parent=LotjaGi1g1v0570200.1
LjG1.1_chr1	PGSB	CDS	110320742	110320956	.	-	0	ID=LotjaGi1g1v0570200.1.CDS.13;Parent=LotjaGi1g1v0570200.1
LjG1.1_chr1	PGSB	exon	110321026	110321385	.	-	.	ID=LotjaGi1g1v0570200.1.exon.14;Parent=LotjaGi1g1v0570200.1
LjG1.1_chr1	PGSB	CDS	110321026	110321385	.	-	0	ID=LotjaGi1g1v0570200.1.CDS.14;Parent=LotjaGi1g1v0570200.1
LjG1.1_chr1	PGSB	exon	110321486	110322025	.	-	.	ID=LotjaGi1g1v0570200.1.exon.15;Parent=LotjaGi1g1v0570200.1
LjG1.1_chr1	PGSB	CDS	110321486	110322025	.	-	0	ID=LotjaGi1g1v0570200.1.CDS.15;Parent=LotjaGi1g1v0570200.1
LjG1.1_chr1	PGSB	exon	110322754	110322933	.	-	.	ID=LotjaGi1g1v0570200.1.exon.16;Parent=LotjaGi1g1v0570200.1
LjG1.1_chr1	PGSB	CDS	110322754	110322933	.	-	0	ID=LotjaGi1g1v0570200.1.CDS.16;Parent=LotjaGi1g1v0570200.1
LjG1.1_chr1	PGSB	exon	110323057	110323215	.	-	.	ID=LotjaGi1g1v0570200.1.exon.17;Parent=LotjaGi1g1v0570200.1
LjG1.1_chr1	PGSB	CDS	110323057	110323215	.	-	0	ID=LotjaGi1g1v0570200.1.CDS.17;Parent=LotjaGi1g1v0570200.1
LjG1.1_chr1	PGSB	exon	110324861	110325078	.	-	.	ID=LotjaGi1g1v0570200.1.exon.18;Parent=LotjaGi1g1v0570200.1
LjG1.1_chr1	PGSB	CDS	110324861	110325078	.	-	2	ID=LotjaGi1g1v0570200.1.CDS.18;Parent=LotjaGi1g1v0570200.1
LjG1.1_chr1	PGSB	exon	110325230	110325398	.	-	.	ID=LotjaGi1g1v0570200.1.exon.19;Parent=LotjaGi1g1v0570200.1
LjG1.1_chr1	PGSB	CDS	110325230	110325398	.	-	0	ID=LotjaGi1g1v0570200.1.CDS.19;Parent=LotjaGi1g1v0570200.1
LjG1.1_chr1	PGSB	exon	110326561	110326867	.	-	.	ID=LotjaGi1g1v0570200.1.exon.20;Parent=LotjaGi1g1v0570200.1
LjG1.1_chr1	PGSB	CDS	110326561	110326867	.	-	1	ID=LotjaGi1g1v0570200.1.CDS.20;Parent=LotjaGi1g1v0570200.1
LjG1.1_chr1	PGSB	exon	110327017	110327144	.	-	.	ID=LotjaGi1g1v0570200.1.exon.21;Parent=LotjaGi1g1v0570200.1
LjG1.1_chr1	PGSB	CDS	110327017	110327144	.	-	0	ID=LotjaGi1g1v0570200.1.CDS.21;Parent=LotjaGi1g1v0570200.1
LjG1.1_chr1	PGSB	exon	110327231	110327389	.	-	.	ID=LotjaGi1g1v0570200.1.exon.22;Parent=LotjaGi1g1v0570200.1
LjG1.1_chr1	PGSB	CDS	110327231	110327389	.	-	0	ID=LotjaGi1g1v0570200.1.CDS.22;Parent=LotjaGi1g1v0570200.1
LjG1.1_chr1	PGSB	exon	110327704	110327874	.	-	.	ID=LotjaGi1g1v0570200.1.exon.23;Parent=LotjaGi1g1v0570200.1
LjG1.1_chr1	PGSB	CDS	110327704	110327874	.	-	0	ID=LotjaGi1g1v0570200.1.CDS.23;Parent=LotjaGi1g1v0570200.1
LjG1.1_chr1	PGSB	exon	110328302	110328463	.	-	.	ID=LotjaGi1g1v0570200.1.exon.24;Parent=LotjaGi1g1v0570200.1
LjG1.1_chr1	PGSB	CDS	110328302	110328463	.	-	0	ID=LotjaGi1g1v0570200.1.CDS.24;Parent=LotjaGi1g1v0570200.1
LjG1.1_chr1	PGSB	exon	110328593	110328934	.	-	.	ID=LotjaGi1g1v0570200.1.exon.25;Parent=LotjaGi1g1v0570200.1
LjG1.1_chr1	PGSB	CDS	110328593	110328934	.	-	0	ID=LotjaGi1g1v0570200.1.CDS.25;Parent=LotjaGi1g1v0570200.1
LjG1.1_chr1	PGSB	CDS	110329360	110330358	.	-	0	ID=LotjaGi1g1v0570200.1.CDS.26;Parent=LotjaGi1g1v0570200.1
LjG1.1_chr1	PGSB	exon	110329360	110330597	.	-	.	ID=LotjaGi1g1v0570200.1.exon.26;Parent=LotjaGi1g1v0570200.1
LjG1.1_chr1	PGSB	five_prime_UTR	110330359	110330597	.	-	.	ID=LotjaGi1g1v0570200.1.five_prime_UTR.2;Parent=LotjaGi1g1v0570200.1
LjG1.1_chr1	PGSB	mRNA	110312717	110330358	.	-	.	ID=LotjaGi1g1v0570200.2;Parent=LotjaGi1g1v0570200
LjG1.1_chr1	PGSB	exon	110312717	110312975	.	-	.	ID=LotjaGi1g1v0570200.2.exon.1;Parent=LotjaGi1g1v0570200.2
LjG1.1_chr1	PGSB	CDS	110312717	110312975	.	-	1	ID=LotjaGi1g1v0570200.2.CDS.1;Parent=LotjaGi1g1v0570200.2
LjG1.1_chr1	PGSB	exon	110313093	110313254	.	-	.	ID=LotjaGi1g1v0570200.2.exon.2;Parent=LotjaGi1g1v0570200.2
LjG1.1_chr1	PGSB	CDS	110313093	110313254	.	-	1	ID=LotjaGi1g1v0570200.2.CDS.2;Parent=LotjaGi1g1v0570200.2
LjG1.1_chr1	PGSB	exon	110313475	110313683	.	-	.	ID=LotjaGi1g1v0570200.2.exon.3;Parent=LotjaGi1g1v0570200.2
LjG1.1_chr1	PGSB	CDS	110313475	110313683	.	-	0	ID=LotjaGi1g1v0570200.2.CDS.3;Parent=LotjaGi1g1v0570200.2
LjG1.1_chr1	PGSB	exon	110314378	110314518	.	-	.	ID=LotjaGi1g1v0570200.2.exon.4;Parent=LotjaGi1g1v0570200.2
LjG1.1_chr1	PGSB	CDS	110314378	110314518	.	-	0	ID=LotjaGi1g1v0570200.2.CDS.4;Parent=LotjaGi1g1v0570200.2
LjG1.1_chr1	PGSB	exon	110315909	110316104	.	-	.	ID=LotjaGi1g1v0570200.2.exon.5;Parent=LotjaGi1g1v0570200.2
LjG1.1_chr1	PGSB	CDS	110315909	110316104	.	-	1	ID=LotjaGi1g1v0570200.2.CDS.5;Parent=LotjaGi1g1v0570200.2
LjG1.1_chr1	PGSB	exon	110316211	110316383	.	-	.	ID=LotjaGi1g1v0570200.2.exon.6;Parent=LotjaGi1g1v0570200.2
LjG1.1_chr1	PGSB	CDS	110316211	110316383	.	-	0	ID=LotjaGi1g1v0570200.2.CDS.6;Parent=LotjaGi1g1v0570200.2
LjG1.1_chr1	PGSB	exon	110317006	110317050	.	-	.	ID=LotjaGi1g1v0570200.2.exon.7;Parent=LotjaGi1g1v0570200.2
LjG1.1_chr1	PGSB	CDS	110317006	110317050	.	-	0	ID=LotjaGi1g1v0570200.2.CDS.7;Parent=LotjaGi1g1v0570200.2
LjG1.1_chr1	PGSB	exon	110317228	110317305	.	-	.	ID=LotjaGi1g1v0570200.2.exon.8;Parent=LotjaGi1g1v0570200.2
LjG1.1_chr1	PGSB	CDS	110317228	110317305	.	-	0	ID=LotjaGi1g1v0570200.2.CDS.8;Parent=LotjaGi1g1v0570200.2
LjG1.1_chr1	PGSB	exon	110317800	110318066	.	-	.	ID=LotjaGi1g1v0570200.2.exon.9;Parent=LotjaGi1g1v0570200.2
LjG1.1_chr1	PGSB	CDS	110317800	110318066	.	-	0	ID=LotjaGi1g1v0570200.2.CDS.9;Parent=LotjaGi1g1v0570200.2
LjG1.1_chr1	PGSB	exon	110319869	110320019	.	-	.	ID=LotjaGi1g1v0570200.2.exon.10;Parent=LotjaGi1g1v0570200.2
LjG1.1_chr1	PGSB	CDS	110319869	110320019	.	-	1	ID=LotjaGi1g1v0570200.2.CDS.10;Parent=LotjaGi1g1v0570200.2
LjG1.1_chr1	PGSB	exon	110320112	110320248	.	-	.	ID=LotjaGi1g1v0570200.2.exon.11;Parent=LotjaGi1g1v0570200.2
LjG1.1_chr1	PGSB	CDS	110320112	110320248	.	-	0	ID=LotjaGi1g1v0570200.2.CDS.11;Parent=LotjaGi1g1v0570200.2
LjG1.1_chr1	PGSB	exon	110320433	110320598	.	-	.	ID=LotjaGi1g1v0570200.2.exon.12;Parent=LotjaGi1g1v0570200.2
LjG1.1_chr1	PGSB	CDS	110320433	110320598	.	-	1	ID=LotjaGi1g1v0570200.2.CDS.12;Parent=LotjaGi1g1v0570200.2
LjG1.1_chr1	PGSB	exon	110320742	110320956	.	-	.	ID=LotjaGi1g1v0570200.2.exon.13;Parent=LotjaGi1g1v0570200.2
LjG1.1_chr1	PGSB	CDS	110320742	110320956	.	-	0	ID=LotjaGi1g1v0570200.2.CDS.13;Parent=LotjaGi1g1v0570200.2
LjG1.1_chr1	PGSB	exon	110321026	110321385	.	-	.	ID=LotjaGi1g1v0570200.2.exon.14;Parent=LotjaGi1g1v0570200.2
LjG1.1_chr1	PGSB	CDS	110321026	110321385	.	-	0	ID=LotjaGi1g1v0570200.2.CDS.14;Parent=LotjaGi1g1v0570200.2
LjG1.1_chr1	PGSB	exon	110321486	110322025	.	-	.	ID=LotjaGi1g1v0570200.2.exon.15;Parent=LotjaGi1g1v0570200.2
LjG1.1_chr1	PGSB	CDS	110321486	110322025	.	-	0	ID=LotjaGi1g1v0570200.2.CDS.15;Parent=LotjaGi1g1v0570200.2
LjG1.1_chr1	PGSB	exon	110322754	110322933	.	-	.	ID=LotjaGi1g1v0570200.2.exon.16;Parent=LotjaGi1g1v0570200.2
LjG1.1_chr1	PGSB	CDS	110322754	110322933	.	-	0	ID=LotjaGi1g1v0570200.2.CDS.16;Parent=LotjaGi1g1v0570200.2
LjG1.1_chr1	PGSB	exon	110323057	110323215	.	-	.	ID=LotjaGi1g1v0570200.2.exon.17;Parent=LotjaGi1g1v0570200.2
LjG1.1_chr1	PGSB	CDS	110323057	110323215	.	-	0	ID=LotjaGi1g1v0570200.2.CDS.17;Parent=LotjaGi1g1v0570200.2
LjG1.1_chr1	PGSB	exon	110324861	110325078	.	-	.	ID=LotjaGi1g1v0570200.2.exon.18;Parent=LotjaGi1g1v0570200.2
LjG1.1_chr1	PGSB	CDS	110324861	110325078	.	-	2	ID=LotjaGi1g1v0570200.2.CDS.18;Parent=LotjaGi1g1v0570200.2
LjG1.1_chr1	PGSB	exon	110325230	110325398	.	-	.	ID=LotjaGi1g1v0570200.2.exon.19;Parent=LotjaGi1g1v0570200.2
LjG1.1_chr1	PGSB	CDS	110325230	110325398	.	-	0	ID=LotjaGi1g1v0570200.2.CDS.19;Parent=LotjaGi1g1v0570200.2
LjG1.1_chr1	PGSB	exon	110326561	110326867	.	-	.	ID=LotjaGi1g1v0570200.2.exon.20;Parent=LotjaGi1g1v0570200.2
LjG1.1_chr1	PGSB	CDS	110326561	110326867	.	-	1	ID=LotjaGi1g1v0570200.2.CDS.20;Parent=LotjaGi1g1v0570200.2
LjG1.1_chr1	PGSB	exon	110327017	110327144	.	-	.	ID=LotjaGi1g1v0570200.2.exon.21;Parent=LotjaGi1g1v0570200.2
LjG1.1_chr1	PGSB	CDS	110327017	110327144	.	-	0	ID=LotjaGi1g1v0570200.2.CDS.21;Parent=LotjaGi1g1v0570200.2
LjG1.1_chr1	PGSB	exon	110327231	110327389	.	-	.	ID=LotjaGi1g1v0570200.2.exon.22;Parent=LotjaGi1g1v0570200.2
LjG1.1_chr1	PGSB	CDS	110327231	110327389	.	-	0	ID=LotjaGi1g1v0570200.2.CDS.22;Parent=LotjaGi1g1v0570200.2
LjG1.1_chr1	PGSB	exon	110327704	110327874	.	-	.	ID=LotjaGi1g1v0570200.2.exon.23;Parent=LotjaGi1g1v0570200.2
LjG1.1_chr1	PGSB	CDS	110327704	110327874	.	-	0	ID=LotjaGi1g1v0570200.2.CDS.23;Parent=LotjaGi1g1v0570200.2
LjG1.1_chr1	PGSB	exon	110328302	110328463	.	-	.	ID=LotjaGi1g1v0570200.2.exon.24;Parent=LotjaGi1g1v0570200.2
LjG1.1_chr1	PGSB	CDS	110328302	110328463	.	-	0	ID=LotjaGi1g1v0570200.2.CDS.24;Parent=LotjaGi1g1v0570200.2
LjG1.1_chr1	PGSB	exon	110328593	110328934	.	-	.	ID=LotjaGi1g1v0570200.2.exon.25;Parent=LotjaGi1g1v0570200.2
LjG1.1_chr1	PGSB	CDS	110328593	110328934	.	-	0	ID=LotjaGi1g1v0570200.2.CDS.25;Parent=LotjaGi1g1v0570200.2
LjG1.1_chr1	PGSB	exon	110329360	110329714	.	-	.	ID=LotjaGi1g1v0570200.2.exon.26;Parent=LotjaGi1g1v0570200.2
LjG1.1_chr1	PGSB	CDS	110329360	110329714	.	-	1	ID=LotjaGi1g1v0570200.2.CDS.26;Parent=LotjaGi1g1v0570200.2
LjG1.1_chr1	PGSB	exon	110329823	110330358	.	-	.	ID=LotjaGi1g1v0570200.2.exon.27;Parent=LotjaGi1g1v0570200.2
LjG1.1_chr1	PGSB	CDS	110329823	110330358	.	-	0	ID=LotjaGi1g1v0570200.2.CDS.27;Parent=LotjaGi1g1v0570200.2
###
###
LjG1.1_chr1	PGSB	gene	110398919	110401863	.	-	.	ID=LotjaGi1g1v0570400
LjG1.1_chr1	PGSB	mRNA	110398919	110401863	.	-	.	ID=LotjaGi1g1v0570400.1;Parent=LotjaGi1g1v0570400
LjG1.1_chr1	PGSB	three_prime_UTR	110398919	110400035	.	-	.	ID=LotjaGi1g1v0570400.1.three_prime_UTR.1;Parent=LotjaGi1g1v0570400.1
LjG1.1_chr1	PGSB	exon	110398919	110400980	.	-	.	ID=LotjaGi1g1v0570400.1.exon.1;Parent=LotjaGi1g1v0570400.1
LjG1.1_chr1	PGSB	CDS	110400036	110400980	.	-	0	ID=LotjaGi1g1v0570400.1.CDS.1;Parent=LotjaGi1g1v0570400.1
LjG1.1_chr1	PGSB	CDS	110401406	110401462	.	-	0	ID=LotjaGi1g1v0570400.1.CDS.2;Parent=LotjaGi1g1v0570400.1
LjG1.1_chr1	PGSB	exon	110401406	110401863	.	-	.	ID=LotjaGi1g1v0570400.1.exon.2;Parent=LotjaGi1g1v0570400.1
LjG1.1_chr1	PGSB	five_prime_UTR	110401463	110401863	.	-	.	ID=LotjaGi1g1v0570400.1.five_prime_UTR.2;Parent=LotjaGi1g1v0570400.1
###
###
LjG1.1_chr1	PGSB	gene	110412903	110422975	.	+	.	ID=LotjaGi1g1v0570600
LjG1.1_chr1	PGSB	mRNA	110412903	110422959	.	+	.	ID=LotjaGi1g1v0570600.1;Parent=LotjaGi1g1v0570600
LjG1.1_chr1	PGSB	exon	110412903	110413417	.	+	.	ID=LotjaGi1g1v0570600.1.exon.1;Parent=LotjaGi1g1v0570600.1
LjG1.1_chr1	PGSB	five_prime_UTR	110412903	110413417	.	+	.	ID=LotjaGi1g1v0570600.1.five_prime_UTR.1;Parent=LotjaGi1g1v0570600.1
LjG1.1_chr1	PGSB	exon	110413865	110413977	.	+	.	ID=LotjaGi1g1v0570600.1.exon.2;Parent=LotjaGi1g1v0570600.1
LjG1.1_chr1	PGSB	five_prime_UTR	110413865	110413977	.	+	.	ID=LotjaGi1g1v0570600.1.five_prime_UTR.2;Parent=LotjaGi1g1v0570600.1
LjG1.1_chr1	PGSB	exon	110414925	110414995	.	+	.	ID=LotjaGi1g1v0570600.1.exon.3;Parent=LotjaGi1g1v0570600.1
LjG1.1_chr1	PGSB	five_prime_UTR	110414925	110414995	.	+	.	ID=LotjaGi1g1v0570600.1.five_prime_UTR.3;Parent=LotjaGi1g1v0570600.1
LjG1.1_chr1	PGSB	five_prime_UTR	110419594	110419674	.	+	.	ID=LotjaGi1g1v0570600.1.five_prime_UTR.4;Parent=LotjaGi1g1v0570600.1
LjG1.1_chr1	PGSB	exon	110419594	110420224	.	+	.	ID=LotjaGi1g1v0570600.1.exon.4;Parent=LotjaGi1g1v0570600.1
LjG1.1_chr1	PGSB	CDS	110419675	110420224	.	+	0	ID=LotjaGi1g1v0570600.1.CDS.1;Parent=LotjaGi1g1v0570600.1
LjG1.1_chr1	PGSB	exon	110420346	110420870	.	+	.	ID=LotjaGi1g1v0570600.1.exon.5;Parent=LotjaGi1g1v0570600.1
LjG1.1_chr1	PGSB	CDS	110420346	110420870	.	+	2	ID=LotjaGi1g1v0570600.1.CDS.2;Parent=LotjaGi1g1v0570600.1
LjG1.1_chr1	PGSB	exon	110421183	110421269	.	+	.	ID=LotjaGi1g1v0570600.1.exon.6;Parent=LotjaGi1g1v0570600.1
LjG1.1_chr1	PGSB	CDS	110421183	110421269	.	+	2	ID=LotjaGi1g1v0570600.1.CDS.3;Parent=LotjaGi1g1v0570600.1
LjG1.1_chr1	PGSB	exon	110421390	110421460	.	+	.	ID=LotjaGi1g1v0570600.1.exon.7;Parent=LotjaGi1g1v0570600.1
LjG1.1_chr1	PGSB	CDS	110421390	110421460	.	+	2	ID=LotjaGi1g1v0570600.1.CDS.4;Parent=LotjaGi1g1v0570600.1
LjG1.1_chr1	PGSB	exon	110421549	110421625	.	+	.	ID=LotjaGi1g1v0570600.1.exon.8;Parent=LotjaGi1g1v0570600.1
LjG1.1_chr1	PGSB	CDS	110421549	110421625	.	+	0	ID=LotjaGi1g1v0570600.1.CDS.5;Parent=LotjaGi1g1v0570600.1
LjG1.1_chr1	PGSB	exon	110421719	110421866	.	+	.	ID=LotjaGi1g1v0570600.1.exon.9;Parent=LotjaGi1g1v0570600.1
LjG1.1_chr1	PGSB	CDS	110421719	110421866	.	+	1	ID=LotjaGi1g1v0570600.1.CDS.6;Parent=LotjaGi1g1v0570600.1
LjG1.1_chr1	PGSB	exon	110422029	110422190	.	+	.	ID=LotjaGi1g1v0570600.1.exon.10;Parent=LotjaGi1g1v0570600.1
LjG1.1_chr1	PGSB	CDS	110422029	110422190	.	+	0	ID=LotjaGi1g1v0570600.1.CDS.7;Parent=LotjaGi1g1v0570600.1
LjG1.1_chr1	PGSB	CDS	110422404	110422688	.	+	0	ID=LotjaGi1g1v0570600.1.CDS.8;Parent=LotjaGi1g1v0570600.1
LjG1.1_chr1	PGSB	exon	110422404	110422959	.	+	.	ID=LotjaGi1g1v0570600.1.exon.11;Parent=LotjaGi1g1v0570600.1
LjG1.1_chr1	PGSB	three_prime_UTR	110422689	110422959	.	+	.	ID=LotjaGi1g1v0570600.1.three_prime_UTR.5;Parent=LotjaGi1g1v0570600.1
LjG1.1_chr1	PGSB	mRNA	110419251	110422975	.	+	.	ID=LotjaGi1g1v0570600.2;Parent=LotjaGi1g1v0570600
LjG1.1_chr1	PGSB	exon	110419251	110419423	.	+	.	ID=LotjaGi1g1v0570600.2.exon.1;Parent=LotjaGi1g1v0570600.2
LjG1.1_chr1	PGSB	five_prime_UTR	110419251	110419423	.	+	.	ID=LotjaGi1g1v0570600.2.five_prime_UTR.1;Parent=LotjaGi1g1v0570600.2
LjG1.1_chr1	PGSB	five_prime_UTR	110419594	110419674	.	+	.	ID=LotjaGi1g1v0570600.2.five_prime_UTR.2;Parent=LotjaGi1g1v0570600.2
LjG1.1_chr1	PGSB	exon	110419594	110420224	.	+	.	ID=LotjaGi1g1v0570600.2.exon.2;Parent=LotjaGi1g1v0570600.2
LjG1.1_chr1	PGSB	CDS	110419675	110420224	.	+	0	ID=LotjaGi1g1v0570600.2.CDS.1;Parent=LotjaGi1g1v0570600.2
LjG1.1_chr1	PGSB	exon	110420346	110420870	.	+	.	ID=LotjaGi1g1v0570600.2.exon.3;Parent=LotjaGi1g1v0570600.2
LjG1.1_chr1	PGSB	CDS	110420346	110420870	.	+	2	ID=LotjaGi1g1v0570600.2.CDS.2;Parent=LotjaGi1g1v0570600.2
LjG1.1_chr1	PGSB	exon	110421183	110421269	.	+	.	ID=LotjaGi1g1v0570600.2.exon.4;Parent=LotjaGi1g1v0570600.2
LjG1.1_chr1	PGSB	CDS	110421183	110421269	.	+	2	ID=LotjaGi1g1v0570600.2.CDS.3;Parent=LotjaGi1g1v0570600.2
LjG1.1_chr1	PGSB	exon	110421390	110421460	.	+	.	ID=LotjaGi1g1v0570600.2.exon.5;Parent=LotjaGi1g1v0570600.2
LjG1.1_chr1	PGSB	CDS	110421390	110421460	.	+	2	ID=LotjaGi1g1v0570600.2.CDS.4;Parent=LotjaGi1g1v0570600.2
LjG1.1_chr1	PGSB	exon	110421549	110421625	.	+	.	ID=LotjaGi1g1v0570600.2.exon.6;Parent=LotjaGi1g1v0570600.2
LjG1.1_chr1	PGSB	CDS	110421549	110421625	.	+	0	ID=LotjaGi1g1v0570600.2.CDS.5;Parent=LotjaGi1g1v0570600.2
LjG1.1_chr1	PGSB	exon	110421719	110421866	.	+	.	ID=LotjaGi1g1v0570600.2.exon.7;Parent=LotjaGi1g1v0570600.2
LjG1.1_chr1	PGSB	CDS	110421719	110421866	.	+	1	ID=LotjaGi1g1v0570600.2.CDS.6;Parent=LotjaGi1g1v0570600.2
LjG1.1_chr1	PGSB	exon	110422029	110422190	.	+	.	ID=LotjaGi1g1v0570600.2.exon.8;Parent=LotjaGi1g1v0570600.2
LjG1.1_chr1	PGSB	CDS	110422029	110422190	.	+	0	ID=LotjaGi1g1v0570600.2.CDS.7;Parent=LotjaGi1g1v0570600.2
LjG1.1_chr1	PGSB	CDS	110422404	110422688	.	+	0	ID=LotjaGi1g1v0570600.2.CDS.8;Parent=LotjaGi1g1v0570600.2
LjG1.1_chr1	PGSB	exon	110422404	110422975	.	+	.	ID=LotjaGi1g1v0570600.2.exon.9;Parent=LotjaGi1g1v0570600.2
LjG1.1_chr1	PGSB	three_prime_UTR	110422689	110422975	.	+	.	ID=LotjaGi1g1v0570600.2.three_prime_UTR.3;Parent=LotjaGi1g1v0570600.2
###
LjG1.1_chr1	PGSB	gene	110429473	110441676	.	+	.	ID=LotjaGi1g1v0570700
LjG1.1_chr1	PGSB	mRNA	110429473	110441676	.	+	.	ID=LotjaGi1g1v0570700.1;Parent=LotjaGi1g1v0570700
LjG1.1_chr1	PGSB	five_prime_UTR	110429473	110429684	.	+	.	ID=LotjaGi1g1v0570700.1.five_prime_UTR.1;Parent=LotjaGi1g1v0570700.1
LjG1.1_chr1	PGSB	exon	110429473	110429730	.	+	.	ID=LotjaGi1g1v0570700.1.exon.1;Parent=LotjaGi1g1v0570700.1
LjG1.1_chr1	PGSB	CDS	110429685	110429730	.	+	0	ID=LotjaGi1g1v0570700.1.CDS.1;Parent=LotjaGi1g1v0570700.1
LjG1.1_chr1	PGSB	exon	110430118	110430215	.	+	.	ID=LotjaGi1g1v0570700.1.exon.2;Parent=LotjaGi1g1v0570700.1
LjG1.1_chr1	PGSB	CDS	110430118	110430215	.	+	2	ID=LotjaGi1g1v0570700.1.CDS.2;Parent=LotjaGi1g1v0570700.1
LjG1.1_chr1	PGSB	exon	110430320	110430370	.	+	.	ID=LotjaGi1g1v0570700.1.exon.3;Parent=LotjaGi1g1v0570700.1
LjG1.1_chr1	PGSB	CDS	110430320	110430370	.	+	0	ID=LotjaGi1g1v0570700.1.CDS.3;Parent=LotjaGi1g1v0570700.1
LjG1.1_chr1	PGSB	exon	110430476	110430589	.	+	.	ID=LotjaGi1g1v0570700.1.exon.4;Parent=LotjaGi1g1v0570700.1
LjG1.1_chr1	PGSB	CDS	110430476	110430589	.	+	0	ID=LotjaGi1g1v0570700.1.CDS.4;Parent=LotjaGi1g1v0570700.1
LjG1.1_chr1	PGSB	exon	110430678	110430878	.	+	.	ID=LotjaGi1g1v0570700.1.exon.5;Parent=LotjaGi1g1v0570700.1
LjG1.1_chr1	PGSB	CDS	110430678	110430878	.	+	0	ID=LotjaGi1g1v0570700.1.CDS.5;Parent=LotjaGi1g1v0570700.1
LjG1.1_chr1	PGSB	exon	110430960	110431061	.	+	.	ID=LotjaGi1g1v0570700.1.exon.6;Parent=LotjaGi1g1v0570700.1
LjG1.1_chr1	PGSB	CDS	110430960	110431061	.	+	0	ID=LotjaGi1g1v0570700.1.CDS.6;Parent=LotjaGi1g1v0570700.1
LjG1.1_chr1	PGSB	exon	110431829	110431936	.	+	.	ID=LotjaGi1g1v0570700.1.exon.7;Parent=LotjaGi1g1v0570700.1
LjG1.1_chr1	PGSB	CDS	110431829	110431936	.	+	0	ID=LotjaGi1g1v0570700.1.CDS.7;Parent=LotjaGi1g1v0570700.1
LjG1.1_chr1	PGSB	exon	110432015	110432248	.	+	.	ID=LotjaGi1g1v0570700.1.exon.8;Parent=LotjaGi1g1v0570700.1
LjG1.1_chr1	PGSB	CDS	110432015	110432248	.	+	0	ID=LotjaGi1g1v0570700.1.CDS.8;Parent=LotjaGi1g1v0570700.1
LjG1.1_chr1	PGSB	exon	110432508	110432758	.	+	.	ID=LotjaGi1g1v0570700.1.exon.9;Parent=LotjaGi1g1v0570700.1
LjG1.1_chr1	PGSB	CDS	110432508	110432758	.	+	0	ID=LotjaGi1g1v0570700.1.CDS.9;Parent=LotjaGi1g1v0570700.1
LjG1.1_chr1	PGSB	exon	110432863	110433034	.	+	.	ID=LotjaGi1g1v0570700.1.exon.10;Parent=LotjaGi1g1v0570700.1
LjG1.1_chr1	PGSB	CDS	110432863	110433034	.	+	1	ID=LotjaGi1g1v0570700.1.CDS.10;Parent=LotjaGi1g1v0570700.1
LjG1.1_chr1	PGSB	exon	110433131	110433286	.	+	.	ID=LotjaGi1g1v0570700.1.exon.11;Parent=LotjaGi1g1v0570700.1
LjG1.1_chr1	PGSB	CDS	110433131	110433286	.	+	0	ID=LotjaGi1g1v0570700.1.CDS.11;Parent=LotjaGi1g1v0570700.1
LjG1.1_chr1	PGSB	exon	110433397	110433447	.	+	.	ID=LotjaGi1g1v0570700.1.exon.12;Parent=LotjaGi1g1v0570700.1
LjG1.1_chr1	PGSB	CDS	110433397	110433447	.	+	0	ID=LotjaGi1g1v0570700.1.CDS.12;Parent=LotjaGi1g1v0570700.1
LjG1.1_chr1	PGSB	exon	110433532	110433672	.	+	.	ID=LotjaGi1g1v0570700.1.exon.13;Parent=LotjaGi1g1v0570700.1
LjG1.1_chr1	PGSB	CDS	110433532	110433672	.	+	0	ID=LotjaGi1g1v0570700.1.CDS.13;Parent=LotjaGi1g1v0570700.1
LjG1.1_chr1	PGSB	exon	110433738	110433935	.	+	.	ID=LotjaGi1g1v0570700.1.exon.14;Parent=LotjaGi1g1v0570700.1
LjG1.1_chr1	PGSB	CDS	110433738	110433935	.	+	0	ID=LotjaGi1g1v0570700.1.CDS.14;Parent=LotjaGi1g1v0570700.1
LjG1.1_chr1	PGSB	exon	110434033	110434164	.	+	.	ID=LotjaGi1g1v0570700.1.exon.15;Parent=LotjaGi1g1v0570700.1
LjG1.1_chr1	PGSB	CDS	110434033	110434164	.	+	0	ID=LotjaGi1g1v0570700.1.CDS.15;Parent=LotjaGi1g1v0570700.1
LjG1.1_chr1	PGSB	exon	110434244	110434417	.	+	.	ID=LotjaGi1g1v0570700.1.exon.16;Parent=LotjaGi1g1v0570700.1
LjG1.1_chr1	PGSB	CDS	110434244	110434417	.	+	0	ID=LotjaGi1g1v0570700.1.CDS.16;Parent=LotjaGi1g1v0570700.1
LjG1.1_chr1	PGSB	exon	110434610	110434849	.	+	.	ID=LotjaGi1g1v0570700.1.exon.17;Parent=LotjaGi1g1v0570700.1
LjG1.1_chr1	PGSB	CDS	110434610	110434849	.	+	0	ID=LotjaGi1g1v0570700.1.CDS.17;Parent=LotjaGi1g1v0570700.1
LjG1.1_chr1	PGSB	CDS	110435796	110435990	.	+	0	ID=LotjaGi1g1v0570700.1.CDS.18;Parent=LotjaGi1g1v0570700.1
LjG1.1_chr1	PGSB	exon	110435796	110441676	.	+	.	ID=LotjaGi1g1v0570700.1.exon.18;Parent=LotjaGi1g1v0570700.1
LjG1.1_chr1	PGSB	three_prime_UTR	110435991	110441676	.	+	.	ID=LotjaGi1g1v0570700.1.three_prime_UTR.2;Parent=LotjaGi1g1v0570700.1
LjG1.1_chr1	PGSB	mRNA	110429820	110435990	.	+	.	ID=LotjaGi1g1v0570700.2;Parent=LotjaGi1g1v0570700
LjG1.1_chr1	PGSB	five_prime_UTR	110429820	110429828	.	+	.	ID=LotjaGi1g1v0570700.2.five_prime_UTR.1;Parent=LotjaGi1g1v0570700.2
LjG1.1_chr1	PGSB	exon	110429820	110429859	.	+	.	ID=LotjaGi1g1v0570700.2.exon.1;Parent=LotjaGi1g1v0570700.2
LjG1.1_chr1	PGSB	CDS	110429829	110429859	.	+	0	ID=LotjaGi1g1v0570700.2.CDS.1;Parent=LotjaGi1g1v0570700.2
LjG1.1_chr1	PGSB	exon	110430118	110430215	.	+	.	ID=LotjaGi1g1v0570700.2.exon.2;Parent=LotjaGi1g1v0570700.2
LjG1.1_chr1	PGSB	CDS	110430118	110430215	.	+	2	ID=LotjaGi1g1v0570700.2.CDS.2;Parent=LotjaGi1g1v0570700.2
LjG1.1_chr1	PGSB	exon	110430320	110430370	.	+	.	ID=LotjaGi1g1v0570700.2.exon.3;Parent=LotjaGi1g1v0570700.2
LjG1.1_chr1	PGSB	CDS	110430320	110430370	.	+	0	ID=LotjaGi1g1v0570700.2.CDS.3;Parent=LotjaGi1g1v0570700.2
LjG1.1_chr1	PGSB	exon	110430476	110430589	.	+	.	ID=LotjaGi1g1v0570700.2.exon.4;Parent=LotjaGi1g1v0570700.2
LjG1.1_chr1	PGSB	CDS	110430476	110430589	.	+	0	ID=LotjaGi1g1v0570700.2.CDS.4;Parent=LotjaGi1g1v0570700.2
LjG1.1_chr1	PGSB	exon	110430678	110430878	.	+	.	ID=LotjaGi1g1v0570700.2.exon.5;Parent=LotjaGi1g1v0570700.2
LjG1.1_chr1	PGSB	CDS	110430678	110430878	.	+	0	ID=LotjaGi1g1v0570700.2.CDS.5;Parent=LotjaGi1g1v0570700.2
LjG1.1_chr1	PGSB	exon	110430960	110431061	.	+	.	ID=LotjaGi1g1v0570700.2.exon.6;Parent=LotjaGi1g1v0570700.2
LjG1.1_chr1	PGSB	CDS	110430960	110431061	.	+	0	ID=LotjaGi1g1v0570700.2.CDS.6;Parent=LotjaGi1g1v0570700.2
LjG1.1_chr1	PGSB	exon	110431829	110431936	.	+	.	ID=LotjaGi1g1v0570700.2.exon.7;Parent=LotjaGi1g1v0570700.2
LjG1.1_chr1	PGSB	CDS	110431829	110431936	.	+	0	ID=LotjaGi1g1v0570700.2.CDS.7;Parent=LotjaGi1g1v0570700.2
LjG1.1_chr1	PGSB	exon	110432015	110432248	.	+	.	ID=LotjaGi1g1v0570700.2.exon.8;Parent=LotjaGi1g1v0570700.2
LjG1.1_chr1	PGSB	CDS	110432015	110432248	.	+	0	ID=LotjaGi1g1v0570700.2.CDS.8;Parent=LotjaGi1g1v0570700.2
LjG1.1_chr1	PGSB	exon	110432508	110432758	.	+	.	ID=LotjaGi1g1v0570700.2.exon.9;Parent=LotjaGi1g1v0570700.2
LjG1.1_chr1	PGSB	CDS	110432508	110432758	.	+	0	ID=LotjaGi1g1v0570700.2.CDS.9;Parent=LotjaGi1g1v0570700.2
LjG1.1_chr1	PGSB	exon	110432863	110433034	.	+	.	ID=LotjaGi1g1v0570700.2.exon.10;Parent=LotjaGi1g1v0570700.2
LjG1.1_chr1	PGSB	CDS	110432863	110433034	.	+	1	ID=LotjaGi1g1v0570700.2.CDS.10;Parent=LotjaGi1g1v0570700.2
LjG1.1_chr1	PGSB	exon	110433131	110433286	.	+	.	ID=LotjaGi1g1v0570700.2.exon.11;Parent=LotjaGi1g1v0570700.2
LjG1.1_chr1	PGSB	CDS	110433131	110433286	.	+	0	ID=LotjaGi1g1v0570700.2.CDS.11;Parent=LotjaGi1g1v0570700.2
LjG1.1_chr1	PGSB	exon	110433397	110433447	.	+	.	ID=LotjaGi1g1v0570700.2.exon.12;Parent=LotjaGi1g1v0570700.2
LjG1.1_chr1	PGSB	CDS	110433397	110433447	.	+	0	ID=LotjaGi1g1v0570700.2.CDS.12;Parent=LotjaGi1g1v0570700.2
LjG1.1_chr1	PGSB	exon	110433532	110433672	.	+	.	ID=LotjaGi1g1v0570700.2.exon.13;Parent=LotjaGi1g1v0570700.2
LjG1.1_chr1	PGSB	CDS	110433532	110433672	.	+	0	ID=LotjaGi1g1v0570700.2.CDS.13;Parent=LotjaGi1g1v0570700.2
LjG1.1_chr1	PGSB	exon	110433738	110433935	.	+	.	ID=LotjaGi1g1v0570700.2.exon.14;Parent=LotjaGi1g1v0570700.2
LjG1.1_chr1	PGSB	CDS	110433738	110433935	.	+	0	ID=LotjaGi1g1v0570700.2.CDS.14;Parent=LotjaGi1g1v0570700.2
LjG1.1_chr1	PGSB	exon	110434033	110434164	.	+	.	ID=LotjaGi1g1v0570700.2.exon.15;Parent=LotjaGi1g1v0570700.2
LjG1.1_chr1	PGSB	CDS	110434033	110434164	.	+	0	ID=LotjaGi1g1v0570700.2.CDS.15;Parent=LotjaGi1g1v0570700.2
LjG1.1_chr1	PGSB	exon	110434244	110434417	.	+	.	ID=LotjaGi1g1v0570700.2.exon.16;Parent=LotjaGi1g1v0570700.2
LjG1.1_chr1	PGSB	CDS	110434244	110434417	.	+	0	ID=LotjaGi1g1v0570700.2.CDS.16;Parent=LotjaGi1g1v0570700.2
LjG1.1_chr1	PGSB	exon	110434610	110434849	.	+	.	ID=LotjaGi1g1v0570700.2.exon.17;Parent=LotjaGi1g1v0570700.2
LjG1.1_chr1	PGSB	CDS	110434610	110434849	.	+	0	ID=LotjaGi1g1v0570700.2.CDS.17;Parent=LotjaGi1g1v0570700.2
LjG1.1_chr1	PGSB	exon	110435796	110435990	.	+	.	ID=LotjaGi1g1v0570700.2.exon.18;Parent=LotjaGi1g1v0570700.2
LjG1.1_chr1	PGSB	CDS	110435796	110435990	.	+	0	ID=LotjaGi1g1v0570700.2.CDS.18;Parent=LotjaGi1g1v0570700.2
LjG1.1_chr1	PGSB	mRNA	110429980	110435990	.	+	.	ID=LotjaGi1g1v0570700.3;Parent=LotjaGi1g1v0570700
LjG1.1_chr1	PGSB	exon	110429980	110430025	.	+	.	ID=LotjaGi1g1v0570700.3.exon.1;Parent=LotjaGi1g1v0570700.3
LjG1.1_chr1	PGSB	five_prime_UTR	110429980	110430025	.	+	.	ID=LotjaGi1g1v0570700.3.five_prime_UTR.1;Parent=LotjaGi1g1v0570700.3
LjG1.1_chr1	PGSB	exon	110430118	110430215	.	+	.	ID=LotjaGi1g1v0570700.3.exon.2;Parent=LotjaGi1g1v0570700.3
LjG1.1_chr1	PGSB	five_prime_UTR	110430118	110430215	.	+	.	ID=LotjaGi1g1v0570700.3.five_prime_UTR.2;Parent=LotjaGi1g1v0570700.3
LjG1.1_chr1	PGSB	exon	110430320	110430370	.	+	.	ID=LotjaGi1g1v0570700.3.exon.3;Parent=LotjaGi1g1v0570700.3
LjG1.1_chr1	PGSB	five_prime_UTR	110430320	110430370	.	+	.	ID=LotjaGi1g1v0570700.3.five_prime_UTR.3;Parent=LotjaGi1g1v0570700.3
LjG1.1_chr1	PGSB	five_prime_UTR	110430476	110430529	.	+	.	ID=LotjaGi1g1v0570700.3.five_prime_UTR.4;Parent=LotjaGi1g1v0570700.3
LjG1.1_chr1	PGSB	exon	110430476	110430589	.	+	.	ID=LotjaGi1g1v0570700.3.exon.4;Parent=LotjaGi1g1v0570700.3
LjG1.1_chr1	PGSB	CDS	110430530	110430589	.	+	0	ID=LotjaGi1g1v0570700.3.CDS.1;Parent=LotjaGi1g1v0570700.3
LjG1.1_chr1	PGSB	exon	110430678	110430878	.	+	.	ID=LotjaGi1g1v0570700.3.exon.5;Parent=LotjaGi1g1v0570700.3
LjG1.1_chr1	PGSB	CDS	110430678	110430878	.	+	0	ID=LotjaGi1g1v0570700.3.CDS.2;Parent=LotjaGi1g1v0570700.3
LjG1.1_chr1	PGSB	exon	110430960	110431061	.	+	.	ID=LotjaGi1g1v0570700.3.exon.6;Parent=LotjaGi1g1v0570700.3
LjG1.1_chr1	PGSB	CDS	110430960	110431061	.	+	0	ID=LotjaGi1g1v0570700.3.CDS.3;Parent=LotjaGi1g1v0570700.3
LjG1.1_chr1	PGSB	exon	110431829	110431936	.	+	.	ID=LotjaGi1g1v0570700.3.exon.7;Parent=LotjaGi1g1v0570700.3
LjG1.1_chr1	PGSB	CDS	110431829	110431936	.	+	0	ID=LotjaGi1g1v0570700.3.CDS.4;Parent=LotjaGi1g1v0570700.3
LjG1.1_chr1	PGSB	exon	110432015	110432248	.	+	.	ID=LotjaGi1g1v0570700.3.exon.8;Parent=LotjaGi1g1v0570700.3
LjG1.1_chr1	PGSB	CDS	110432015	110432248	.	+	0	ID=LotjaGi1g1v0570700.3.CDS.5;Parent=LotjaGi1g1v0570700.3
LjG1.1_chr1	PGSB	exon	110432508	110432758	.	+	.	ID=LotjaGi1g1v0570700.3.exon.9;Parent=LotjaGi1g1v0570700.3
LjG1.1_chr1	PGSB	CDS	110432508	110432758	.	+	0	ID=LotjaGi1g1v0570700.3.CDS.6;Parent=LotjaGi1g1v0570700.3
LjG1.1_chr1	PGSB	exon	110432863	110433034	.	+	.	ID=LotjaGi1g1v0570700.3.exon.10;Parent=LotjaGi1g1v0570700.3
LjG1.1_chr1	PGSB	CDS	110432863	110433034	.	+	1	ID=LotjaGi1g1v0570700.3.CDS.7;Parent=LotjaGi1g1v0570700.3
LjG1.1_chr1	PGSB	exon	110433131	110433286	.	+	.	ID=LotjaGi1g1v0570700.3.exon.11;Parent=LotjaGi1g1v0570700.3
LjG1.1_chr1	PGSB	CDS	110433131	110433286	.	+	0	ID=LotjaGi1g1v0570700.3.CDS.8;Parent=LotjaGi1g1v0570700.3
LjG1.1_chr1	PGSB	exon	110433397	110433447	.	+	.	ID=LotjaGi1g1v0570700.3.exon.12;Parent=LotjaGi1g1v0570700.3
LjG1.1_chr1	PGSB	CDS	110433397	110433447	.	+	0	ID=LotjaGi1g1v0570700.3.CDS.9;Parent=LotjaGi1g1v0570700.3
LjG1.1_chr1	PGSB	exon	110433532	110433672	.	+	.	ID=LotjaGi1g1v0570700.3.exon.13;Parent=LotjaGi1g1v0570700.3
LjG1.1_chr1	PGSB	CDS	110433532	110433672	.	+	0	ID=LotjaGi1g1v0570700.3.CDS.10;Parent=LotjaGi1g1v0570700.3
LjG1.1_chr1	PGSB	exon	110433738	110433935	.	+	.	ID=LotjaGi1g1v0570700.3.exon.14;Parent=LotjaGi1g1v0570700.3
LjG1.1_chr1	PGSB	CDS	110433738	110433935	.	+	0	ID=LotjaGi1g1v0570700.3.CDS.11;Parent=LotjaGi1g1v0570700.3
LjG1.1_chr1	PGSB	exon	110434033	110434164	.	+	.	ID=LotjaGi1g1v0570700.3.exon.15;Parent=LotjaGi1g1v0570700.3
LjG1.1_chr1	PGSB	CDS	110434033	110434164	.	+	0	ID=LotjaGi1g1v0570700.3.CDS.12;Parent=LotjaGi1g1v0570700.3
LjG1.1_chr1	PGSB	exon	110434244	110434417	.	+	.	ID=LotjaGi1g1v0570700.3.exon.16;Parent=LotjaGi1g1v0570700.3
LjG1.1_chr1	PGSB	CDS	110434244	110434417	.	+	0	ID=LotjaGi1g1v0570700.3.CDS.13;Parent=LotjaGi1g1v0570700.3
LjG1.1_chr1	PGSB	exon	110434610	110434849	.	+	.	ID=LotjaGi1g1v0570700.3.exon.17;Parent=LotjaGi1g1v0570700.3
LjG1.1_chr1	PGSB	CDS	110434610	110434849	.	+	0	ID=LotjaGi1g1v0570700.3.CDS.14;Parent=LotjaGi1g1v0570700.3
LjG1.1_chr1	PGSB	exon	110435796	110435990	.	+	.	ID=LotjaGi1g1v0570700.3.exon.18;Parent=LotjaGi1g1v0570700.3
LjG1.1_chr1	PGSB	CDS	110435796	110435990	.	+	0	ID=LotjaGi1g1v0570700.3.CDS.15;Parent=LotjaGi1g1v0570700.3
###
LjG1.1_chr1	PGSB	gene	110430037	110441676	.	-	.	ID=LotjaGi1g1v0570800
LjG1.1_chr1	PGSB	mRNA	110430037	110441676	.	-	.	ID=LotjaGi1g1v0570800.1;Parent=LotjaGi1g1v0570800
LjG1.1_chr1	PGSB	three_prime_UTR	110430037	110437623	.	-	.	ID=LotjaGi1g1v0570800.1.three_prime_UTR.1;Parent=LotjaGi1g1v0570800.1
LjG1.1_chr1	PGSB	exon	110430037	110437659	.	-	.	ID=LotjaGi1g1v0570800.1.exon.1;Parent=LotjaGi1g1v0570800.1
LjG1.1_chr1	PGSB	CDS	110437624	110437659	.	-	0	ID=LotjaGi1g1v0570800.1.CDS.1;Parent=LotjaGi1g1v0570800.1
LjG1.1_chr1	PGSB	exon	110438314	110438427	.	-	.	ID=LotjaGi1g1v0570800.1.exon.2;Parent=LotjaGi1g1v0570800.1
LjG1.1_chr1	PGSB	CDS	110438314	110438427	.	-	0	ID=LotjaGi1g1v0570800.1.CDS.2;Parent=LotjaGi1g1v0570800.1
LjG1.1_chr1	PGSB	exon	110439318	110439675	.	-	.	ID=LotjaGi1g1v0570800.1.exon.3;Parent=LotjaGi1g1v0570800.1
LjG1.1_chr1	PGSB	CDS	110439318	110439675	.	-	1	ID=LotjaGi1g1v0570800.1.CDS.3;Parent=LotjaGi1g1v0570800.1
LjG1.1_chr1	PGSB	exon	110439981	110440405	.	-	.	ID=LotjaGi1g1v0570800.1.exon.4;Parent=LotjaGi1g1v0570800.1
LjG1.1_chr1	PGSB	CDS	110439981	110440405	.	-	0	ID=LotjaGi1g1v0570800.1.CDS.4;Parent=LotjaGi1g1v0570800.1
LjG1.1_chr1	PGSB	exon	110441174	110441268	.	-	.	ID=LotjaGi1g1v0570800.1.exon.5;Parent=LotjaGi1g1v0570800.1
LjG1.1_chr1	PGSB	CDS	110441174	110441268	.	-	2	ID=LotjaGi1g1v0570800.1.CDS.5;Parent=LotjaGi1g1v0570800.1
LjG1.1_chr1	PGSB	CDS	110441349	110441454	.	-	0	ID=LotjaGi1g1v0570800.1.CDS.6;Parent=LotjaGi1g1v0570800.1
LjG1.1_chr1	PGSB	exon	110441349	110441676	.	-	.	ID=LotjaGi1g1v0570800.1.exon.6;Parent=LotjaGi1g1v0570800.1
LjG1.1_chr1	PGSB	five_prime_UTR	110441455	110441676	.	-	.	ID=LotjaGi1g1v0570800.1.five_prime_UTR.2;Parent=LotjaGi1g1v0570800.1
LjG1.1_chr1	PGSB	mRNA	110438017	110441454	.	-	.	ID=LotjaGi1g1v0570800.2;Parent=LotjaGi1g1v0570800
LjG1.1_chr1	PGSB	exon	110438017	110438051	.	-	.	ID=LotjaGi1g1v0570800.2.exon.1;Parent=LotjaGi1g1v0570800.2
LjG1.1_chr1	PGSB	three_prime_UTR	110438017	110438051	.	-	.	ID=LotjaGi1g1v0570800.2.three_prime_UTR.1;Parent=LotjaGi1g1v0570800.2
LjG1.1_chr1	PGSB	three_prime_UTR	110438314	110438427	.	-	.	ID=LotjaGi1g1v0570800.2.three_prime_UTR.2;Parent=LotjaGi1g1v0570800.2
LjG1.1_chr1	PGSB	exon	110438314	110438466	.	-	.	ID=LotjaGi1g1v0570800.2.exon.2;Parent=LotjaGi1g1v0570800.2
LjG1.1_chr1	PGSB	CDS	110438428	110438466	.	-	0	ID=LotjaGi1g1v0570800.2.CDS.1;Parent=LotjaGi1g1v0570800.2
LjG1.1_chr1	PGSB	exon	110439318	110439675	.	-	.	ID=LotjaGi1g1v0570800.2.exon.3;Parent=LotjaGi1g1v0570800.2
LjG1.1_chr1	PGSB	CDS	110439318	110439675	.	-	1	ID=LotjaGi1g1v0570800.2.CDS.2;Parent=LotjaGi1g1v0570800.2
LjG1.1_chr1	PGSB	exon	110439981	110440405	.	-	.	ID=LotjaGi1g1v0570800.2.exon.4;Parent=LotjaGi1g1v0570800.2
LjG1.1_chr1	PGSB	CDS	110439981	110440405	.	-	0	ID=LotjaGi1g1v0570800.2.CDS.3;Parent=LotjaGi1g1v0570800.2
LjG1.1_chr1	PGSB	exon	110441174	110441268	.	-	.	ID=LotjaGi1g1v0570800.2.exon.5;Parent=LotjaGi1g1v0570800.2
LjG1.1_chr1	PGSB	CDS	110441174	110441268	.	-	2	ID=LotjaGi1g1v0570800.2.CDS.4;Parent=LotjaGi1g1v0570800.2
LjG1.1_chr1	PGSB	exon	110441349	110441454	.	-	.	ID=LotjaGi1g1v0570800.2.exon.6;Parent=LotjaGi1g1v0570800.2
LjG1.1_chr1	PGSB	CDS	110441349	110441454	.	-	0	ID=LotjaGi1g1v0570800.2.CDS.5;Parent=LotjaGi1g1v0570800.2
LjG1.1_chr1	PGSB	mRNA	110438017	110441477	.	-	.	ID=LotjaGi1g1v0570800.3;Parent=LotjaGi1g1v0570800
LjG1.1_chr1	PGSB	three_prime_UTR	110438017	110438045	.	-	.	ID=LotjaGi1g1v0570800.3.three_prime_UTR.1;Parent=LotjaGi1g1v0570800.3
LjG1.1_chr1	PGSB	exon	110438017	110438051	.	-	.	ID=LotjaGi1g1v0570800.3.exon.1;Parent=LotjaGi1g1v0570800.3
LjG1.1_chr1	PGSB	CDS	110438046	110438051	.	-	0	ID=LotjaGi1g1v0570800.3.CDS.1;Parent=LotjaGi1g1v0570800.3
LjG1.1_chr1	PGSB	exon	110438314	110438427	.	-	.	ID=LotjaGi1g1v0570800.3.exon.2;Parent=LotjaGi1g1v0570800.3
LjG1.1_chr1	PGSB	CDS	110438314	110438427	.	-	0	ID=LotjaGi1g1v0570800.3.CDS.2;Parent=LotjaGi1g1v0570800.3
LjG1.1_chr1	PGSB	exon	110439318	110439675	.	-	.	ID=LotjaGi1g1v0570800.3.exon.3;Parent=LotjaGi1g1v0570800.3
LjG1.1_chr1	PGSB	CDS	110439318	110439675	.	-	1	ID=LotjaGi1g1v0570800.3.CDS.3;Parent=LotjaGi1g1v0570800.3
LjG1.1_chr1	PGSB	exon	110439981	110440405	.	-	.	ID=LotjaGi1g1v0570800.3.exon.4;Parent=LotjaGi1g1v0570800.3
LjG1.1_chr1	PGSB	CDS	110439981	110440405	.	-	0	ID=LotjaGi1g1v0570800.3.CDS.4;Parent=LotjaGi1g1v0570800.3
LjG1.1_chr1	PGSB	exon	110441174	110441268	.	-	.	ID=LotjaGi1g1v0570800.3.exon.5;Parent=LotjaGi1g1v0570800.3
LjG1.1_chr1	PGSB	CDS	110441174	110441268	.	-	2	ID=LotjaGi1g1v0570800.3.CDS.5;Parent=LotjaGi1g1v0570800.3
LjG1.1_chr1	PGSB	CDS	110441349	110441454	.	-	0	ID=LotjaGi1g1v0570800.3.CDS.6;Parent=LotjaGi1g1v0570800.3
LjG1.1_chr1	PGSB	exon	110441349	110441477	.	-	.	ID=LotjaGi1g1v0570800.3.exon.6;Parent=LotjaGi1g1v0570800.3
LjG1.1_chr1	PGSB	five_prime_UTR	110441455	110441477	.	-	.	ID=LotjaGi1g1v0570800.3.five_prime_UTR.2;Parent=LotjaGi1g1v0570800.3
###
LjG1.1_chr1	PGSB	gene	110444326	110448013	.	-	.	ID=LotjaGi1g1v0570900
LjG1.1_chr1	PGSB	mRNA	110444326	110448013	.	-	.	ID=LotjaGi1g1v0570900.1;Parent=LotjaGi1g1v0570900
LjG1.1_chr1	PGSB	three_prime_UTR	110444326	110444602	.	-	.	ID=LotjaGi1g1v0570900.1.three_prime_UTR.1;Parent=LotjaGi1g1v0570900.1
LjG1.1_chr1	PGSB	exon	110444326	110444643	.	-	.	ID=LotjaGi1g1v0570900.1.exon.1;Parent=LotjaGi1g1v0570900.1
LjG1.1_chr1	PGSB	CDS	110444603	110444643	.	-	2	ID=LotjaGi1g1v0570900.1.CDS.1;Parent=LotjaGi1g1v0570900.1
LjG1.1_chr1	PGSB	exon	110444766	110445045	.	-	.	ID=LotjaGi1g1v0570900.1.exon.2;Parent=LotjaGi1g1v0570900.1
LjG1.1_chr1	PGSB	CDS	110444766	110445045	.	-	0	ID=LotjaGi1g1v0570900.1.CDS.2;Parent=LotjaGi1g1v0570900.1
LjG1.1_chr1	PGSB	exon	110445144	110445470	.	-	.	ID=LotjaGi1g1v0570900.1.exon.3;Parent=LotjaGi1g1v0570900.1
LjG1.1_chr1	PGSB	CDS	110445144	110445470	.	-	0	ID=LotjaGi1g1v0570900.1.CDS.3;Parent=LotjaGi1g1v0570900.1
LjG1.1_chr1	PGSB	exon	110446885	110447549	.	-	.	ID=LotjaGi1g1v0570900.1.exon.4;Parent=LotjaGi1g1v0570900.1
LjG1.1_chr1	PGSB	CDS	110446885	110447549	.	-	2	ID=LotjaGi1g1v0570900.1.CDS.4;Parent=LotjaGi1g1v0570900.1
LjG1.1_chr1	PGSB	CDS	110447752	110447914	.	-	0	ID=LotjaGi1g1v0570900.1.CDS.5;Parent=LotjaGi1g1v0570900.1
LjG1.1_chr1	PGSB	exon	110447752	110448013	.	-	.	ID=LotjaGi1g1v0570900.1.exon.5;Parent=LotjaGi1g1v0570900.1
LjG1.1_chr1	PGSB	five_prime_UTR	110447915	110448013	.	-	.	ID=LotjaGi1g1v0570900.1.five_prime_UTR.2;Parent=LotjaGi1g1v0570900.1
###
LjG1.1_chr1	PGSB	gene	110449356	110456176	.	-	.	ID=LotjaGi1g1v0571000
LjG1.1_chr1	PGSB	mRNA	110449356	110456176	.	-	.	ID=LotjaGi1g1v0571000.1;Parent=LotjaGi1g1v0571000
LjG1.1_chr1	PGSB	three_prime_UTR	110449356	110450174	.	-	.	ID=LotjaGi1g1v0571000.1.three_prime_UTR.1;Parent=LotjaGi1g1v0571000.1
LjG1.1_chr1	PGSB	exon	110449356	110450261	.	-	.	ID=LotjaGi1g1v0571000.1.exon.1;Parent=LotjaGi1g1v0571000.1
LjG1.1_chr1	PGSB	CDS	110450175	110450261	.	-	0	ID=LotjaGi1g1v0571000.1.CDS.1;Parent=LotjaGi1g1v0571000.1
LjG1.1_chr1	PGSB	exon	110450915	110451058	.	-	.	ID=LotjaGi1g1v0571000.1.exon.2;Parent=LotjaGi1g1v0571000.1
LjG1.1_chr1	PGSB	CDS	110450915	110451058	.	-	0	ID=LotjaGi1g1v0571000.1.CDS.2;Parent=LotjaGi1g1v0571000.1
LjG1.1_chr1	PGSB	exon	110451288	110451344	.	-	.	ID=LotjaGi1g1v0571000.1.exon.3;Parent=LotjaGi1g1v0571000.1
LjG1.1_chr1	PGSB	CDS	110451288	110451344	.	-	0	ID=LotjaGi1g1v0571000.1.CDS.3;Parent=LotjaGi1g1v0571000.1
LjG1.1_chr1	PGSB	exon	110452867	110452922	.	-	.	ID=LotjaGi1g1v0571000.1.exon.4;Parent=LotjaGi1g1v0571000.1
LjG1.1_chr1	PGSB	CDS	110452867	110452922	.	-	2	ID=LotjaGi1g1v0571000.1.CDS.4;Parent=LotjaGi1g1v0571000.1
LjG1.1_chr1	PGSB	exon	110453041	110453150	.	-	.	ID=LotjaGi1g1v0571000.1.exon.5;Parent=LotjaGi1g1v0571000.1
LjG1.1_chr1	PGSB	CDS	110453041	110453150	.	-	1	ID=LotjaGi1g1v0571000.1.CDS.5;Parent=LotjaGi1g1v0571000.1
LjG1.1_chr1	PGSB	exon	110453259	110453406	.	-	.	ID=LotjaGi1g1v0571000.1.exon.6;Parent=LotjaGi1g1v0571000.1
LjG1.1_chr1	PGSB	CDS	110453259	110453406	.	-	2	ID=LotjaGi1g1v0571000.1.CDS.6;Parent=LotjaGi1g1v0571000.1
LjG1.1_chr1	PGSB	exon	110453478	110453778	.	-	.	ID=LotjaGi1g1v0571000.1.exon.7;Parent=LotjaGi1g1v0571000.1
LjG1.1_chr1	PGSB	CDS	110453478	110453778	.	-	0	ID=LotjaGi1g1v0571000.1.CDS.7;Parent=LotjaGi1g1v0571000.1
LjG1.1_chr1	PGSB	exon	110454231	110454295	.	-	.	ID=LotjaGi1g1v0571000.1.exon.8;Parent=LotjaGi1g1v0571000.1
LjG1.1_chr1	PGSB	CDS	110454231	110454295	.	-	2	ID=LotjaGi1g1v0571000.1.CDS.8;Parent=LotjaGi1g1v0571000.1
LjG1.1_chr1	PGSB	exon	110454382	110454550	.	-	.	ID=LotjaGi1g1v0571000.1.exon.9;Parent=LotjaGi1g1v0571000.1
LjG1.1_chr1	PGSB	CDS	110454382	110454550	.	-	0	ID=LotjaGi1g1v0571000.1.CDS.9;Parent=LotjaGi1g1v0571000.1
LjG1.1_chr1	PGSB	CDS	110455251	110455523	.	-	0	ID=LotjaGi1g1v0571000.1.CDS.10;Parent=LotjaGi1g1v0571000.1
LjG1.1_chr1	PGSB	exon	110455251	110456176	.	-	.	ID=LotjaGi1g1v0571000.1.exon.10;Parent=LotjaGi1g1v0571000.1
LjG1.1_chr1	PGSB	five_prime_UTR	110455524	110456176	.	-	.	ID=LotjaGi1g1v0571000.1.five_prime_UTR.2;Parent=LotjaGi1g1v0571000.1
###
LjG1.1_chr1	PGSB	gene	110456785	110461068	.	-	.	ID=LotjaGi1g1v0571100
LjG1.1_chr1	PGSB	mRNA	110456785	110461068	.	-	.	ID=LotjaGi1g1v0571100.1;Parent=LotjaGi1g1v0571100
LjG1.1_chr1	PGSB	three_prime_UTR	110456785	110457349	.	-	.	ID=LotjaGi1g1v0571100.1.three_prime_UTR.1;Parent=LotjaGi1g1v0571100.1
LjG1.1_chr1	PGSB	exon	110456785	110457454	.	-	.	ID=LotjaGi1g1v0571100.1.exon.1;Parent=LotjaGi1g1v0571100.1
LjG1.1_chr1	PGSB	CDS	110457350	110457454	.	-	0	ID=LotjaGi1g1v0571100.1.CDS.1;Parent=LotjaGi1g1v0571100.1
LjG1.1_chr1	PGSB	exon	110457837	110458046	.	-	.	ID=LotjaGi1g1v0571100.1.exon.2;Parent=LotjaGi1g1v0571100.1
LjG1.1_chr1	PGSB	CDS	110457837	110458046	.	-	0	ID=LotjaGi1g1v0571100.1.CDS.2;Parent=LotjaGi1g1v0571100.1
LjG1.1_chr1	PGSB	exon	110458133	110458262	.	-	.	ID=LotjaGi1g1v0571100.1.exon.3;Parent=LotjaGi1g1v0571100.1
LjG1.1_chr1	PGSB	CDS	110458133	110458262	.	-	1	ID=LotjaGi1g1v0571100.1.CDS.3;Parent=LotjaGi1g1v0571100.1
LjG1.1_chr1	PGSB	exon	110458363	110458533	.	-	.	ID=LotjaGi1g1v0571100.1.exon.4;Parent=LotjaGi1g1v0571100.1
LjG1.1_chr1	PGSB	CDS	110458363	110458533	.	-	1	ID=LotjaGi1g1v0571100.1.CDS.4;Parent=LotjaGi1g1v0571100.1
LjG1.1_chr1	PGSB	exon	110458700	110458822	.	-	.	ID=LotjaGi1g1v0571100.1.exon.5;Parent=LotjaGi1g1v0571100.1
LjG1.1_chr1	PGSB	CDS	110458700	110458822	.	-	1	ID=LotjaGi1g1v0571100.1.CDS.5;Parent=LotjaGi1g1v0571100.1
LjG1.1_chr1	PGSB	exon	110458929	110459033	.	-	.	ID=LotjaGi1g1v0571100.1.exon.6;Parent=LotjaGi1g1v0571100.1
LjG1.1_chr1	PGSB	CDS	110458929	110459033	.	-	1	ID=LotjaGi1g1v0571100.1.CDS.6;Parent=LotjaGi1g1v0571100.1
LjG1.1_chr1	PGSB	CDS	110460441	110460925	.	-	0	ID=LotjaGi1g1v0571100.1.CDS.7;Parent=LotjaGi1g1v0571100.1
LjG1.1_chr1	PGSB	exon	110460441	110461068	.	-	.	ID=LotjaGi1g1v0571100.1.exon.7;Parent=LotjaGi1g1v0571100.1
LjG1.1_chr1	PGSB	five_prime_UTR	110460926	110461068	.	-	.	ID=LotjaGi1g1v0571100.1.five_prime_UTR.2;Parent=LotjaGi1g1v0571100.1
LjG1.1_chr1	PGSB	mRNA	110457645	110460751	.	-	.	ID=LotjaGi1g1v0571100.2;Parent=LotjaGi1g1v0571100
LjG1.1_chr1	PGSB	three_prime_UTR	110457645	110457724	.	-	.	ID=LotjaGi1g1v0571100.2.three_prime_UTR.1;Parent=LotjaGi1g1v0571100.2
LjG1.1_chr1	PGSB	exon	110457645	110457733	.	-	.	ID=LotjaGi1g1v0571100.2.exon.1;Parent=LotjaGi1g1v0571100.2
LjG1.1_chr1	PGSB	CDS	110457725	110457733	.	-	0	ID=LotjaGi1g1v0571100.2.CDS.1;Parent=LotjaGi1g1v0571100.2
LjG1.1_chr1	PGSB	exon	110457837	110458046	.	-	.	ID=LotjaGi1g1v0571100.2.exon.2;Parent=LotjaGi1g1v0571100.2
LjG1.1_chr1	PGSB	CDS	110457837	110458046	.	-	0	ID=LotjaGi1g1v0571100.2.CDS.2;Parent=LotjaGi1g1v0571100.2
LjG1.1_chr1	PGSB	exon	110458133	110458262	.	-	.	ID=LotjaGi1g1v0571100.2.exon.3;Parent=LotjaGi1g1v0571100.2
LjG1.1_chr1	PGSB	CDS	110458133	110458262	.	-	1	ID=LotjaGi1g1v0571100.2.CDS.3;Parent=LotjaGi1g1v0571100.2
LjG1.1_chr1	PGSB	exon	110458363	110458533	.	-	.	ID=LotjaGi1g1v0571100.2.exon.4;Parent=LotjaGi1g1v0571100.2
LjG1.1_chr1	PGSB	CDS	110458363	110458533	.	-	1	ID=LotjaGi1g1v0571100.2.CDS.4;Parent=LotjaGi1g1v0571100.2
LjG1.1_chr1	PGSB	exon	110458700	110458822	.	-	.	ID=LotjaGi1g1v0571100.2.exon.5;Parent=LotjaGi1g1v0571100.2
LjG1.1_chr1	PGSB	CDS	110458700	110458822	.	-	1	ID=LotjaGi1g1v0571100.2.CDS.5;Parent=LotjaGi1g1v0571100.2
LjG1.1_chr1	PGSB	exon	110458929	110459033	.	-	.	ID=LotjaGi1g1v0571100.2.exon.6;Parent=LotjaGi1g1v0571100.2
LjG1.1_chr1	PGSB	CDS	110458929	110459033	.	-	1	ID=LotjaGi1g1v0571100.2.CDS.6;Parent=LotjaGi1g1v0571100.2
LjG1.1_chr1	PGSB	exon	110460441	110460751	.	-	.	ID=LotjaGi1g1v0571100.2.exon.7;Parent=LotjaGi1g1v0571100.2
LjG1.1_chr1	PGSB	CDS	110460441	110460751	.	-	0	ID=LotjaGi1g1v0571100.2.CDS.7;Parent=LotjaGi1g1v0571100.2
LjG1.1_chr1	PGSB	mRNA	110457710	110460925	.	-	.	ID=LotjaGi1g1v0571100.3;Parent=LotjaGi1g1v0571100
LjG1.1_chr1	PGSB	exon	110457710	110458046	.	-	.	ID=LotjaGi1g1v0571100.3.exon.1;Parent=LotjaGi1g1v0571100.3
LjG1.1_chr1	PGSB	CDS	110457765	110458046	.	-	0	ID=LotjaGi1g1v0571100.3.CDS.1;Parent=LotjaGi1g1v0571100.3
LjG1.1_chr1	PGSB	exon	110458133	110458262	.	-	.	ID=LotjaGi1g1v0571100.3.exon.2;Parent=LotjaGi1g1v0571100.3
LjG1.1_chr1	PGSB	CDS	110458133	110458262	.	-	1	ID=LotjaGi1g1v0571100.3.CDS.2;Parent=LotjaGi1g1v0571100.3
LjG1.1_chr1	PGSB	exon	110458363	110458533	.	-	.	ID=LotjaGi1g1v0571100.3.exon.3;Parent=LotjaGi1g1v0571100.3
LjG1.1_chr1	PGSB	CDS	110458363	110458533	.	-	1	ID=LotjaGi1g1v0571100.3.CDS.3;Parent=LotjaGi1g1v0571100.3
LjG1.1_chr1	PGSB	exon	110458700	110458822	.	-	.	ID=LotjaGi1g1v0571100.3.exon.4;Parent=LotjaGi1g1v0571100.3
LjG1.1_chr1	PGSB	CDS	110458700	110458822	.	-	1	ID=LotjaGi1g1v0571100.3.CDS.4;Parent=LotjaGi1g1v0571100.3
LjG1.1_chr1	PGSB	exon	110458929	110459033	.	-	.	ID=LotjaGi1g1v0571100.3.exon.5;Parent=LotjaGi1g1v0571100.3
LjG1.1_chr1	PGSB	CDS	110458929	110459033	.	-	1	ID=LotjaGi1g1v0571100.3.CDS.5;Parent=LotjaGi1g1v0571100.3
LjG1.1_chr1	PGSB	exon	110460441	110460925	.	-	.	ID=LotjaGi1g1v0571100.3.exon.6;Parent=LotjaGi1g1v0571100.3
LjG1.1_chr1	PGSB	CDS	110460441	110460925	.	-	0	ID=LotjaGi1g1v0571100.3.CDS.6;Parent=LotjaGi1g1v0571100.3
###
LjG1.1_chr1	PGSB	gene	110463882	110470872	.	-	.	ID=LotjaGi1g1v0571200
LjG1.1_chr1	PGSB	mRNA	110463882	110470872	.	-	.	ID=LotjaGi1g1v0571200.1;Parent=LotjaGi1g1v0571200
LjG1.1_chr1	PGSB	three_prime_UTR	110463882	110464718	.	-	.	ID=LotjaGi1g1v0571200.1.three_prime_UTR.1;Parent=LotjaGi1g1v0571200.1
LjG1.1_chr1	PGSB	exon	110463882	110465308	.	-	.	ID=LotjaGi1g1v0571200.1.exon.1;Parent=LotjaGi1g1v0571200.1
LjG1.1_chr1	PGSB	CDS	110464719	110465308	.	-	2	ID=LotjaGi1g1v0571200.1.CDS.1;Parent=LotjaGi1g1v0571200.1
LjG1.1_chr1	PGSB	exon	110466288	110466310	.	-	.	ID=LotjaGi1g1v0571200.1.exon.2;Parent=LotjaGi1g1v0571200.1
LjG1.1_chr1	PGSB	CDS	110466288	110466310	.	-	1	ID=LotjaGi1g1v0571200.1.CDS.2;Parent=LotjaGi1g1v0571200.1
LjG1.1_chr1	PGSB	exon	110466700	110466828	.	-	.	ID=LotjaGi1g1v0571200.1.exon.3;Parent=LotjaGi1g1v0571200.1
LjG1.1_chr1	PGSB	CDS	110466700	110466828	.	-	1	ID=LotjaGi1g1v0571200.1.CDS.3;Parent=LotjaGi1g1v0571200.1
LjG1.1_chr1	PGSB	CDS	110467653	110469598	.	-	0	ID=LotjaGi1g1v0571200.1.CDS.4;Parent=LotjaGi1g1v0571200.1
LjG1.1_chr1	PGSB	exon	110467653	110469646	.	-	.	ID=LotjaGi1g1v0571200.1.exon.4;Parent=LotjaGi1g1v0571200.1
LjG1.1_chr1	PGSB	five_prime_UTR	110469599	110469646	.	-	.	ID=LotjaGi1g1v0571200.1.five_prime_UTR.2;Parent=LotjaGi1g1v0571200.1
LjG1.1_chr1	PGSB	exon	110469811	110470872	.	-	.	ID=LotjaGi1g1v0571200.1.exon.5;Parent=LotjaGi1g1v0571200.1
LjG1.1_chr1	PGSB	five_prime_UTR	110469811	110470872	.	-	.	ID=LotjaGi1g1v0571200.1.five_prime_UTR.3;Parent=LotjaGi1g1v0571200.1
###
###
LjG1.1_chr1	PGSB	gene	110510460	110523140	.	-	.	ID=LotjaGi1g1v0571400
LjG1.1_chr1	PGSB	mRNA	110510460	110523140	.	-	.	ID=LotjaGi1g1v0571400.1;Parent=LotjaGi1g1v0571400
LjG1.1_chr1	PGSB	three_prime_UTR	110510460	110510714	.	-	.	ID=LotjaGi1g1v0571400.1.three_prime_UTR.1;Parent=LotjaGi1g1v0571400.1
LjG1.1_chr1	PGSB	exon	110510460	110511080	.	-	.	ID=LotjaGi1g1v0571400.1.exon.1;Parent=LotjaGi1g1v0571400.1
LjG1.1_chr1	PGSB	CDS	110510715	110511080	.	-	0	ID=LotjaGi1g1v0571400.1.CDS.1;Parent=LotjaGi1g1v0571400.1
LjG1.1_chr1	PGSB	exon	110511432	110511647	.	-	.	ID=LotjaGi1g1v0571400.1.exon.2;Parent=LotjaGi1g1v0571400.1
LjG1.1_chr1	PGSB	CDS	110511432	110511647	.	-	0	ID=LotjaGi1g1v0571400.1.CDS.2;Parent=LotjaGi1g1v0571400.1
LjG1.1_chr1	PGSB	exon	110512364	110512650	.	-	.	ID=LotjaGi1g1v0571400.1.exon.3;Parent=LotjaGi1g1v0571400.1
LjG1.1_chr1	PGSB	CDS	110512364	110512650	.	-	2	ID=LotjaGi1g1v0571400.1.CDS.3;Parent=LotjaGi1g1v0571400.1
LjG1.1_chr1	PGSB	exon	110514306	110514418	.	-	.	ID=LotjaGi1g1v0571400.1.exon.4;Parent=LotjaGi1g1v0571400.1
LjG1.1_chr1	PGSB	CDS	110514306	110514418	.	-	1	ID=LotjaGi1g1v0571400.1.CDS.4;Parent=LotjaGi1g1v0571400.1
LjG1.1_chr1	PGSB	exon	110514500	110514606	.	-	.	ID=LotjaGi1g1v0571400.1.exon.5;Parent=LotjaGi1g1v0571400.1
LjG1.1_chr1	PGSB	CDS	110514500	110514606	.	-	0	ID=LotjaGi1g1v0571400.1.CDS.5;Parent=LotjaGi1g1v0571400.1
LjG1.1_chr1	PGSB	exon	110515927	110516283	.	-	.	ID=LotjaGi1g1v0571400.1.exon.6;Parent=LotjaGi1g1v0571400.1
LjG1.1_chr1	PGSB	CDS	110515927	110516283	.	-	0	ID=LotjaGi1g1v0571400.1.CDS.6;Parent=LotjaGi1g1v0571400.1
LjG1.1_chr1	PGSB	exon	110516556	110516717	.	-	.	ID=LotjaGi1g1v0571400.1.exon.7;Parent=LotjaGi1g1v0571400.1
LjG1.1_chr1	PGSB	CDS	110516556	110516717	.	-	0	ID=LotjaGi1g1v0571400.1.CDS.7;Parent=LotjaGi1g1v0571400.1
LjG1.1_chr1	PGSB	exon	110516787	110516873	.	-	.	ID=LotjaGi1g1v0571400.1.exon.8;Parent=LotjaGi1g1v0571400.1
LjG1.1_chr1	PGSB	CDS	110516787	110516873	.	-	0	ID=LotjaGi1g1v0571400.1.CDS.8;Parent=LotjaGi1g1v0571400.1
LjG1.1_chr1	PGSB	exon	110517060	110517201	.	-	.	ID=LotjaGi1g1v0571400.1.exon.9;Parent=LotjaGi1g1v0571400.1
LjG1.1_chr1	PGSB	CDS	110517060	110517201	.	-	1	ID=LotjaGi1g1v0571400.1.CDS.9;Parent=LotjaGi1g1v0571400.1
LjG1.1_chr1	PGSB	exon	110518573	110518674	.	-	.	ID=LotjaGi1g1v0571400.1.exon.10;Parent=LotjaGi1g1v0571400.1
LjG1.1_chr1	PGSB	CDS	110518573	110518674	.	-	1	ID=LotjaGi1g1v0571400.1.CDS.10;Parent=LotjaGi1g1v0571400.1
LjG1.1_chr1	PGSB	exon	110518749	110518885	.	-	.	ID=LotjaGi1g1v0571400.1.exon.11;Parent=LotjaGi1g1v0571400.1
LjG1.1_chr1	PGSB	CDS	110518749	110518885	.	-	0	ID=LotjaGi1g1v0571400.1.CDS.11;Parent=LotjaGi1g1v0571400.1
LjG1.1_chr1	PGSB	exon	110518982	110519145	.	-	.	ID=LotjaGi1g1v0571400.1.exon.12;Parent=LotjaGi1g1v0571400.1
LjG1.1_chr1	PGSB	CDS	110518982	110519145	.	-	2	ID=LotjaGi1g1v0571400.1.CDS.12;Parent=LotjaGi1g1v0571400.1
LjG1.1_chr1	PGSB	exon	110519234	110519474	.	-	.	ID=LotjaGi1g1v0571400.1.exon.13;Parent=LotjaGi1g1v0571400.1
LjG1.1_chr1	PGSB	CDS	110519234	110519474	.	-	0	ID=LotjaGi1g1v0571400.1.CDS.13;Parent=LotjaGi1g1v0571400.1
LjG1.1_chr1	PGSB	exon	110519663	110519718	.	-	.	ID=LotjaGi1g1v0571400.1.exon.14;Parent=LotjaGi1g1v0571400.1
LjG1.1_chr1	PGSB	CDS	110519663	110519718	.	-	2	ID=LotjaGi1g1v0571400.1.CDS.14;Parent=LotjaGi1g1v0571400.1
LjG1.1_chr1	PGSB	exon	110520094	110520340	.	-	.	ID=LotjaGi1g1v0571400.1.exon.15;Parent=LotjaGi1g1v0571400.1
LjG1.1_chr1	PGSB	CDS	110520094	110520340	.	-	0	ID=LotjaGi1g1v0571400.1.CDS.15;Parent=LotjaGi1g1v0571400.1
LjG1.1_chr1	PGSB	exon	110521201	110521256	.	-	.	ID=LotjaGi1g1v0571400.1.exon.16;Parent=LotjaGi1g1v0571400.1
LjG1.1_chr1	PGSB	CDS	110521201	110521256	.	-	2	ID=LotjaGi1g1v0571400.1.CDS.16;Parent=LotjaGi1g1v0571400.1
LjG1.1_chr1	PGSB	exon	110521426	110521797	.	-	.	ID=LotjaGi1g1v0571400.1.exon.17;Parent=LotjaGi1g1v0571400.1
LjG1.1_chr1	PGSB	CDS	110521426	110521797	.	-	2	ID=LotjaGi1g1v0571400.1.CDS.17;Parent=LotjaGi1g1v0571400.1
LjG1.1_chr1	PGSB	exon	110521875	110521983	.	-	.	ID=LotjaGi1g1v0571400.1.exon.18;Parent=LotjaGi1g1v0571400.1
LjG1.1_chr1	PGSB	CDS	110521875	110521983	.	-	0	ID=LotjaGi1g1v0571400.1.CDS.18;Parent=LotjaGi1g1v0571400.1
LjG1.1_chr1	PGSB	exon	110522493	110522711	.	-	.	ID=LotjaGi1g1v0571400.1.exon.19;Parent=LotjaGi1g1v0571400.1
LjG1.1_chr1	PGSB	CDS	110522493	110522711	.	-	0	ID=LotjaGi1g1v0571400.1.CDS.19;Parent=LotjaGi1g1v0571400.1
LjG1.1_chr1	PGSB	CDS	110522925	110522972	.	-	0	ID=LotjaGi1g1v0571400.1.CDS.20;Parent=LotjaGi1g1v0571400.1
LjG1.1_chr1	PGSB	exon	110522925	110523140	.	-	.	ID=LotjaGi1g1v0571400.1.exon.20;Parent=LotjaGi1g1v0571400.1
LjG1.1_chr1	PGSB	five_prime_UTR	110522973	110523140	.	-	.	ID=LotjaGi1g1v0571400.1.five_prime_UTR.2;Parent=LotjaGi1g1v0571400.1
###
LjG1.1_chr1	PGSB	gene	110525564	110530957	.	+	.	ID=LotjaGi1g1v0571500
LjG1.1_chr1	PGSB	mRNA	110525564	110530957	.	+	.	ID=LotjaGi1g1v0571500.1;Parent=LotjaGi1g1v0571500
LjG1.1_chr1	PGSB	five_prime_UTR	110525564	110525806	.	+	.	ID=LotjaGi1g1v0571500.1.five_prime_UTR.1;Parent=LotjaGi1g1v0571500.1
LjG1.1_chr1	PGSB	exon	110525564	110526235	.	+	.	ID=LotjaGi1g1v0571500.1.exon.1;Parent=LotjaGi1g1v0571500.1
LjG1.1_chr1	PGSB	CDS	110525807	110526235	.	+	0	ID=LotjaGi1g1v0571500.1.CDS.1;Parent=LotjaGi1g1v0571500.1
LjG1.1_chr1	PGSB	exon	110526589	110526815	.	+	.	ID=LotjaGi1g1v0571500.1.exon.2;Parent=LotjaGi1g1v0571500.1
LjG1.1_chr1	PGSB	CDS	110526589	110526815	.	+	0	ID=LotjaGi1g1v0571500.1.CDS.2;Parent=LotjaGi1g1v0571500.1
LjG1.1_chr1	PGSB	exon	110527312	110527660	.	+	.	ID=LotjaGi1g1v0571500.1.exon.3;Parent=LotjaGi1g1v0571500.1
LjG1.1_chr1	PGSB	CDS	110527312	110527660	.	+	1	ID=LotjaGi1g1v0571500.1.CDS.3;Parent=LotjaGi1g1v0571500.1
LjG1.1_chr1	PGSB	exon	110527760	110527804	.	+	.	ID=LotjaGi1g1v0571500.1.exon.4;Parent=LotjaGi1g1v0571500.1
LjG1.1_chr1	PGSB	CDS	110527760	110527804	.	+	0	ID=LotjaGi1g1v0571500.1.CDS.4;Parent=LotjaGi1g1v0571500.1
LjG1.1_chr1	PGSB	exon	110528140	110528286	.	+	.	ID=LotjaGi1g1v0571500.1.exon.5;Parent=LotjaGi1g1v0571500.1
LjG1.1_chr1	PGSB	CDS	110528140	110528286	.	+	0	ID=LotjaGi1g1v0571500.1.CDS.5;Parent=LotjaGi1g1v0571500.1
LjG1.1_chr1	PGSB	exon	110528754	110528891	.	+	.	ID=LotjaGi1g1v0571500.1.exon.6;Parent=LotjaGi1g1v0571500.1
LjG1.1_chr1	PGSB	CDS	110528754	110528891	.	+	0	ID=LotjaGi1g1v0571500.1.CDS.6;Parent=LotjaGi1g1v0571500.1
LjG1.1_chr1	PGSB	exon	110529020	110529053	.	+	.	ID=LotjaGi1g1v0571500.1.exon.7;Parent=LotjaGi1g1v0571500.1
LjG1.1_chr1	PGSB	CDS	110529020	110529053	.	+	0	ID=LotjaGi1g1v0571500.1.CDS.7;Parent=LotjaGi1g1v0571500.1
LjG1.1_chr1	PGSB	CDS	110529147	110529316	.	+	2	ID=LotjaGi1g1v0571500.1.CDS.8;Parent=LotjaGi1g1v0571500.1
LjG1.1_chr1	PGSB	exon	110529147	110530957	.	+	.	ID=LotjaGi1g1v0571500.1.exon.8;Parent=LotjaGi1g1v0571500.1
LjG1.1_chr1	PGSB	three_prime_UTR	110529317	110530957	.	+	.	ID=LotjaGi1g1v0571500.1.three_prime_UTR.2;Parent=LotjaGi1g1v0571500.1
###
###
###
###
LjG1.1_chr1	PGSB	gene	110549198	110551129	.	-	.	ID=LotjaGi1g1v0571900
LjG1.1_chr1	PGSB	mRNA	110549198	110551129	.	-	.	ID=LotjaGi1g1v0571900.1;Parent=LotjaGi1g1v0571900
LjG1.1_chr1	PGSB	exon	110549198	110551129	.	-	.	ID=LotjaGi1g1v0571900.1.exon.1;Parent=LotjaGi1g1v0571900.1
LjG1.1_chr1	PGSB	CDS	110549204	110551129	.	-	0	ID=LotjaGi1g1v0571900.1.CDS.1;Parent=LotjaGi1g1v0571900.1
###
LjG1.1_chr1	PGSB	gene	110552790	110558873	.	-	.	ID=LotjaGi1g1v0572000
LjG1.1_chr1	PGSB	mRNA	110552790	110558873	.	-	.	ID=LotjaGi1g1v0572000.1;Parent=LotjaGi1g1v0572000
LjG1.1_chr1	PGSB	three_prime_UTR	110552790	110553138	.	-	.	ID=LotjaGi1g1v0572000.1.three_prime_UTR.1;Parent=LotjaGi1g1v0572000.1
LjG1.1_chr1	PGSB	exon	110552790	110553259	.	-	.	ID=LotjaGi1g1v0572000.1.exon.1;Parent=LotjaGi1g1v0572000.1
LjG1.1_chr1	PGSB	CDS	110553139	110553259	.	-	1	ID=LotjaGi1g1v0572000.1.CDS.1;Parent=LotjaGi1g1v0572000.1
LjG1.1_chr1	PGSB	exon	110553423	110553559	.	-	.	ID=LotjaGi1g1v0572000.1.exon.2;Parent=LotjaGi1g1v0572000.1
LjG1.1_chr1	PGSB	CDS	110553423	110553559	.	-	0	ID=LotjaGi1g1v0572000.1.CDS.2;Parent=LotjaGi1g1v0572000.1
LjG1.1_chr1	PGSB	exon	110553975	110554163	.	-	.	ID=LotjaGi1g1v0572000.1.exon.3;Parent=LotjaGi1g1v0572000.1
LjG1.1_chr1	PGSB	CDS	110553975	110554163	.	-	0	ID=LotjaGi1g1v0572000.1.CDS.3;Parent=LotjaGi1g1v0572000.1
LjG1.1_chr1	PGSB	exon	110554341	110554844	.	-	.	ID=LotjaGi1g1v0572000.1.exon.4;Parent=LotjaGi1g1v0572000.1
LjG1.1_chr1	PGSB	CDS	110554341	110554844	.	-	0	ID=LotjaGi1g1v0572000.1.CDS.4;Parent=LotjaGi1g1v0572000.1
LjG1.1_chr1	PGSB	exon	110555293	110556346	.	-	.	ID=LotjaGi1g1v0572000.1.exon.5;Parent=LotjaGi1g1v0572000.1
LjG1.1_chr1	PGSB	CDS	110555293	110556346	.	-	1	ID=LotjaGi1g1v0572000.1.CDS.5;Parent=LotjaGi1g1v0572000.1
LjG1.1_chr1	PGSB	exon	110557101	110557198	.	-	.	ID=LotjaGi1g1v0572000.1.exon.6;Parent=LotjaGi1g1v0572000.1
LjG1.1_chr1	PGSB	CDS	110557101	110557198	.	-	0	ID=LotjaGi1g1v0572000.1.CDS.6;Parent=LotjaGi1g1v0572000.1
LjG1.1_chr1	PGSB	CDS	110558479	110558649	.	-	0	ID=LotjaGi1g1v0572000.1.CDS.7;Parent=LotjaGi1g1v0572000.1
LjG1.1_chr1	PGSB	exon	110558479	110558873	.	-	.	ID=LotjaGi1g1v0572000.1.exon.7;Parent=LotjaGi1g1v0572000.1
LjG1.1_chr1	PGSB	five_prime_UTR	110558650	110558873	.	-	.	ID=LotjaGi1g1v0572000.1.five_prime_UTR.2;Parent=LotjaGi1g1v0572000.1
###
LjG1.1_chr1	PGSB	gene	110569859	110582766	.	-	.	ID=LotjaGi1g1v0572100
LjG1.1_chr1	PGSB	mRNA	110569859	110582766	.	-	.	ID=LotjaGi1g1v0572100.1;Parent=LotjaGi1g1v0572100
LjG1.1_chr1	PGSB	three_prime_UTR	110569859	110573496	.	-	.	ID=LotjaGi1g1v0572100.1.three_prime_UTR.1;Parent=LotjaGi1g1v0572100.1
LjG1.1_chr1	PGSB	exon	110569859	110573628	.	-	.	ID=LotjaGi1g1v0572100.1.exon.1;Parent=LotjaGi1g1v0572100.1
LjG1.1_chr1	PGSB	CDS	110573497	110573628	.	-	0	ID=LotjaGi1g1v0572100.1.CDS.1;Parent=LotjaGi1g1v0572100.1
LjG1.1_chr1	PGSB	exon	110573722	110573852	.	-	.	ID=LotjaGi1g1v0572100.1.exon.2;Parent=LotjaGi1g1v0572100.1
LjG1.1_chr1	PGSB	CDS	110573722	110573852	.	-	2	ID=LotjaGi1g1v0572100.1.CDS.2;Parent=LotjaGi1g1v0572100.1
LjG1.1_chr1	PGSB	exon	110574551	110574632	.	-	.	ID=LotjaGi1g1v0572100.1.exon.3;Parent=LotjaGi1g1v0572100.1
LjG1.1_chr1	PGSB	CDS	110574551	110574632	.	-	0	ID=LotjaGi1g1v0572100.1.CDS.3;Parent=LotjaGi1g1v0572100.1
LjG1.1_chr1	PGSB	exon	110574761	110574850	.	-	.	ID=LotjaGi1g1v0572100.1.exon.4;Parent=LotjaGi1g1v0572100.1
LjG1.1_chr1	PGSB	CDS	110574761	110574850	.	-	0	ID=LotjaGi1g1v0572100.1.CDS.4;Parent=LotjaGi1g1v0572100.1
LjG1.1_chr1	PGSB	exon	110575266	110575364	.	-	.	ID=LotjaGi1g1v0572100.1.exon.5;Parent=LotjaGi1g1v0572100.1
LjG1.1_chr1	PGSB	CDS	110575266	110575364	.	-	0	ID=LotjaGi1g1v0572100.1.CDS.5;Parent=LotjaGi1g1v0572100.1
LjG1.1_chr1	PGSB	exon	110575452	110575565	.	-	.	ID=LotjaGi1g1v0572100.1.exon.6;Parent=LotjaGi1g1v0572100.1
LjG1.1_chr1	PGSB	CDS	110575452	110575565	.	-	0	ID=LotjaGi1g1v0572100.1.CDS.6;Parent=LotjaGi1g1v0572100.1
LjG1.1_chr1	PGSB	exon	110576811	110576948	.	-	.	ID=LotjaGi1g1v0572100.1.exon.7;Parent=LotjaGi1g1v0572100.1
LjG1.1_chr1	PGSB	CDS	110576811	110576948	.	-	0	ID=LotjaGi1g1v0572100.1.CDS.7;Parent=LotjaGi1g1v0572100.1
LjG1.1_chr1	PGSB	exon	110577057	110577219	.	-	.	ID=LotjaGi1g1v0572100.1.exon.8;Parent=LotjaGi1g1v0572100.1
LjG1.1_chr1	PGSB	CDS	110577057	110577219	.	-	1	ID=LotjaGi1g1v0572100.1.CDS.8;Parent=LotjaGi1g1v0572100.1
LjG1.1_chr1	PGSB	exon	110578122	110578171	.	-	.	ID=LotjaGi1g1v0572100.1.exon.9;Parent=LotjaGi1g1v0572100.1
LjG1.1_chr1	PGSB	CDS	110578122	110578171	.	-	0	ID=LotjaGi1g1v0572100.1.CDS.9;Parent=LotjaGi1g1v0572100.1
LjG1.1_chr1	PGSB	exon	110578305	110578424	.	-	.	ID=LotjaGi1g1v0572100.1.exon.10;Parent=LotjaGi1g1v0572100.1
LjG1.1_chr1	PGSB	CDS	110578305	110578424	.	-	0	ID=LotjaGi1g1v0572100.1.CDS.10;Parent=LotjaGi1g1v0572100.1
LjG1.1_chr1	PGSB	exon	110578587	110578814	.	-	.	ID=LotjaGi1g1v0572100.1.exon.11;Parent=LotjaGi1g1v0572100.1
LjG1.1_chr1	PGSB	CDS	110578587	110578814	.	-	0	ID=LotjaGi1g1v0572100.1.CDS.11;Parent=LotjaGi1g1v0572100.1
LjG1.1_chr1	PGSB	exon	110578903	110579034	.	-	.	ID=LotjaGi1g1v0572100.1.exon.12;Parent=LotjaGi1g1v0572100.1
LjG1.1_chr1	PGSB	CDS	110578903	110579034	.	-	0	ID=LotjaGi1g1v0572100.1.CDS.12;Parent=LotjaGi1g1v0572100.1
LjG1.1_chr1	PGSB	exon	110579588	110579650	.	-	.	ID=LotjaGi1g1v0572100.1.exon.13;Parent=LotjaGi1g1v0572100.1
LjG1.1_chr1	PGSB	CDS	110579588	110579650	.	-	0	ID=LotjaGi1g1v0572100.1.CDS.13;Parent=LotjaGi1g1v0572100.1
LjG1.1_chr1	PGSB	exon	110579768	110579851	.	-	.	ID=LotjaGi1g1v0572100.1.exon.14;Parent=LotjaGi1g1v0572100.1
LjG1.1_chr1	PGSB	CDS	110579768	110579851	.	-	0	ID=LotjaGi1g1v0572100.1.CDS.14;Parent=LotjaGi1g1v0572100.1
LjG1.1_chr1	PGSB	exon	110579999	110580150	.	-	.	ID=LotjaGi1g1v0572100.1.exon.15;Parent=LotjaGi1g1v0572100.1
LjG1.1_chr1	PGSB	CDS	110579999	110580150	.	-	2	ID=LotjaGi1g1v0572100.1.CDS.15;Parent=LotjaGi1g1v0572100.1
LjG1.1_chr1	PGSB	exon	110580574	110580712	.	-	.	ID=LotjaGi1g1v0572100.1.exon.16;Parent=LotjaGi1g1v0572100.1
LjG1.1_chr1	PGSB	CDS	110580574	110580712	.	-	0	ID=LotjaGi1g1v0572100.1.CDS.16;Parent=LotjaGi1g1v0572100.1
LjG1.1_chr1	PGSB	CDS	110581969	110582076	.	-	0	ID=LotjaGi1g1v0572100.1.CDS.17;Parent=LotjaGi1g1v0572100.1
LjG1.1_chr1	PGSB	exon	110581969	110582157	.	-	.	ID=LotjaGi1g1v0572100.1.exon.17;Parent=LotjaGi1g1v0572100.1
LjG1.1_chr1	PGSB	five_prime_UTR	110582077	110582157	.	-	.	ID=LotjaGi1g1v0572100.1.five_prime_UTR.2;Parent=LotjaGi1g1v0572100.1
LjG1.1_chr1	PGSB	exon	110582438	110582766	.	-	.	ID=LotjaGi1g1v0572100.1.exon.18;Parent=LotjaGi1g1v0572100.1
LjG1.1_chr1	PGSB	five_prime_UTR	110582438	110582766	.	-	.	ID=LotjaGi1g1v0572100.1.five_prime_UTR.3;Parent=LotjaGi1g1v0572100.1
LjG1.1_chr1	PGSB	mRNA	110573483	110580978	.	-	.	ID=LotjaGi1g1v0572100.2;Parent=LotjaGi1g1v0572100
LjG1.1_chr1	PGSB	three_prime_UTR	110573483	110573496	.	-	.	ID=LotjaGi1g1v0572100.2.three_prime_UTR.1;Parent=LotjaGi1g1v0572100.2
LjG1.1_chr1	PGSB	exon	110573483	110573628	.	-	.	ID=LotjaGi1g1v0572100.2.exon.1;Parent=LotjaGi1g1v0572100.2
LjG1.1_chr1	PGSB	CDS	110573497	110573628	.	-	0	ID=LotjaGi1g1v0572100.2.CDS.1;Parent=LotjaGi1g1v0572100.2
LjG1.1_chr1	PGSB	exon	110573722	110573852	.	-	.	ID=LotjaGi1g1v0572100.2.exon.2;Parent=LotjaGi1g1v0572100.2
LjG1.1_chr1	PGSB	CDS	110573722	110573852	.	-	2	ID=LotjaGi1g1v0572100.2.CDS.2;Parent=LotjaGi1g1v0572100.2
LjG1.1_chr1	PGSB	exon	110574551	110574632	.	-	.	ID=LotjaGi1g1v0572100.2.exon.3;Parent=LotjaGi1g1v0572100.2
LjG1.1_chr1	PGSB	CDS	110574551	110574632	.	-	0	ID=LotjaGi1g1v0572100.2.CDS.3;Parent=LotjaGi1g1v0572100.2
LjG1.1_chr1	PGSB	exon	110574761	110574850	.	-	.	ID=LotjaGi1g1v0572100.2.exon.4;Parent=LotjaGi1g1v0572100.2
LjG1.1_chr1	PGSB	CDS	110574761	110574850	.	-	0	ID=LotjaGi1g1v0572100.2.CDS.4;Parent=LotjaGi1g1v0572100.2
LjG1.1_chr1	PGSB	exon	110575266	110575364	.	-	.	ID=LotjaGi1g1v0572100.2.exon.5;Parent=LotjaGi1g1v0572100.2
LjG1.1_chr1	PGSB	CDS	110575266	110575364	.	-	0	ID=LotjaGi1g1v0572100.2.CDS.5;Parent=LotjaGi1g1v0572100.2
LjG1.1_chr1	PGSB	exon	110575452	110575565	.	-	.	ID=LotjaGi1g1v0572100.2.exon.6;Parent=LotjaGi1g1v0572100.2
LjG1.1_chr1	PGSB	CDS	110575452	110575565	.	-	0	ID=LotjaGi1g1v0572100.2.CDS.6;Parent=LotjaGi1g1v0572100.2
LjG1.1_chr1	PGSB	exon	110576811	110576948	.	-	.	ID=LotjaGi1g1v0572100.2.exon.7;Parent=LotjaGi1g1v0572100.2
LjG1.1_chr1	PGSB	CDS	110576811	110576948	.	-	0	ID=LotjaGi1g1v0572100.2.CDS.7;Parent=LotjaGi1g1v0572100.2
LjG1.1_chr1	PGSB	exon	110577057	110577219	.	-	.	ID=LotjaGi1g1v0572100.2.exon.8;Parent=LotjaGi1g1v0572100.2
LjG1.1_chr1	PGSB	CDS	110577057	110577219	.	-	1	ID=LotjaGi1g1v0572100.2.CDS.8;Parent=LotjaGi1g1v0572100.2
LjG1.1_chr1	PGSB	exon	110578122	110578171	.	-	.	ID=LotjaGi1g1v0572100.2.exon.9;Parent=LotjaGi1g1v0572100.2
LjG1.1_chr1	PGSB	CDS	110578122	110578171	.	-	0	ID=LotjaGi1g1v0572100.2.CDS.9;Parent=LotjaGi1g1v0572100.2
LjG1.1_chr1	PGSB	exon	110578587	110578814	.	-	.	ID=LotjaGi1g1v0572100.2.exon.10;Parent=LotjaGi1g1v0572100.2
LjG1.1_chr1	PGSB	CDS	110578587	110578814	.	-	0	ID=LotjaGi1g1v0572100.2.CDS.10;Parent=LotjaGi1g1v0572100.2
LjG1.1_chr1	PGSB	exon	110578903	110579034	.	-	.	ID=LotjaGi1g1v0572100.2.exon.11;Parent=LotjaGi1g1v0572100.2
LjG1.1_chr1	PGSB	CDS	110578903	110579034	.	-	0	ID=LotjaGi1g1v0572100.2.CDS.11;Parent=LotjaGi1g1v0572100.2
LjG1.1_chr1	PGSB	exon	110579588	110579650	.	-	.	ID=LotjaGi1g1v0572100.2.exon.12;Parent=LotjaGi1g1v0572100.2
LjG1.1_chr1	PGSB	CDS	110579588	110579650	.	-	0	ID=LotjaGi1g1v0572100.2.CDS.12;Parent=LotjaGi1g1v0572100.2
LjG1.1_chr1	PGSB	exon	110579768	110579851	.	-	.	ID=LotjaGi1g1v0572100.2.exon.13;Parent=LotjaGi1g1v0572100.2
LjG1.1_chr1	PGSB	CDS	110579768	110579851	.	-	0	ID=LotjaGi1g1v0572100.2.CDS.13;Parent=LotjaGi1g1v0572100.2
LjG1.1_chr1	PGSB	exon	110579999	110580150	.	-	.	ID=LotjaGi1g1v0572100.2.exon.14;Parent=LotjaGi1g1v0572100.2
LjG1.1_chr1	PGSB	CDS	110579999	110580150	.	-	2	ID=LotjaGi1g1v0572100.2.CDS.14;Parent=LotjaGi1g1v0572100.2
LjG1.1_chr1	PGSB	exon	110580574	110580712	.	-	.	ID=LotjaGi1g1v0572100.2.exon.15;Parent=LotjaGi1g1v0572100.2
LjG1.1_chr1	PGSB	CDS	110580574	110580712	.	-	0	ID=LotjaGi1g1v0572100.2.CDS.15;Parent=LotjaGi1g1v0572100.2
LjG1.1_chr1	PGSB	exon	110580783	110580857	.	-	.	ID=LotjaGi1g1v0572100.2.exon.16;Parent=LotjaGi1g1v0572100.2
LjG1.1_chr1	PGSB	CDS	110580783	110580857	.	-	0	ID=LotjaGi1g1v0572100.2.CDS.16;Parent=LotjaGi1g1v0572100.2
LjG1.1_chr1	PGSB	CDS	110580919	110580972	.	-	0	ID=LotjaGi1g1v0572100.2.CDS.17;Parent=LotjaGi1g1v0572100.2
LjG1.1_chr1	PGSB	exon	110580919	110580978	.	-	.	ID=LotjaGi1g1v0572100.2.exon.17;Parent=LotjaGi1g1v0572100.2
LjG1.1_chr1	PGSB	five_prime_UTR	110580973	110580978	.	-	.	ID=LotjaGi1g1v0572100.2.five_prime_UTR.2;Parent=LotjaGi1g1v0572100.2
LjG1.1_chr1	PGSB	mRNA	110573483	110580978	.	-	.	ID=LotjaGi1g1v0572100.3;Parent=LotjaGi1g1v0572100
LjG1.1_chr1	PGSB	three_prime_UTR	110573483	110573496	.	-	.	ID=LotjaGi1g1v0572100.3.three_prime_UTR.1;Parent=LotjaGi1g1v0572100.3
LjG1.1_chr1	PGSB	exon	110573483	110573628	.	-	.	ID=LotjaGi1g1v0572100.3.exon.1;Parent=LotjaGi1g1v0572100.3
LjG1.1_chr1	PGSB	CDS	110573497	110573628	.	-	0	ID=LotjaGi1g1v0572100.3.CDS.1;Parent=LotjaGi1g1v0572100.3
LjG1.1_chr1	PGSB	exon	110573722	110573852	.	-	.	ID=LotjaGi1g1v0572100.3.exon.2;Parent=LotjaGi1g1v0572100.3
LjG1.1_chr1	PGSB	CDS	110573722	110573852	.	-	2	ID=LotjaGi1g1v0572100.3.CDS.2;Parent=LotjaGi1g1v0572100.3
LjG1.1_chr1	PGSB	exon	110574551	110574632	.	-	.	ID=LotjaGi1g1v0572100.3.exon.3;Parent=LotjaGi1g1v0572100.3
LjG1.1_chr1	PGSB	CDS	110574551	110574632	.	-	0	ID=LotjaGi1g1v0572100.3.CDS.3;Parent=LotjaGi1g1v0572100.3
LjG1.1_chr1	PGSB	exon	110574761	110574850	.	-	.	ID=LotjaGi1g1v0572100.3.exon.4;Parent=LotjaGi1g1v0572100.3
LjG1.1_chr1	PGSB	CDS	110574761	110574850	.	-	0	ID=LotjaGi1g1v0572100.3.CDS.4;Parent=LotjaGi1g1v0572100.3
LjG1.1_chr1	PGSB	exon	110575266	110575364	.	-	.	ID=LotjaGi1g1v0572100.3.exon.5;Parent=LotjaGi1g1v0572100.3
LjG1.1_chr1	PGSB	CDS	110575266	110575364	.	-	0	ID=LotjaGi1g1v0572100.3.CDS.5;Parent=LotjaGi1g1v0572100.3
LjG1.1_chr1	PGSB	exon	110575452	110575565	.	-	.	ID=LotjaGi1g1v0572100.3.exon.6;Parent=LotjaGi1g1v0572100.3
LjG1.1_chr1	PGSB	CDS	110575452	110575565	.	-	0	ID=LotjaGi1g1v0572100.3.CDS.6;Parent=LotjaGi1g1v0572100.3
LjG1.1_chr1	PGSB	exon	110576811	110576948	.	-	.	ID=LotjaGi1g1v0572100.3.exon.7;Parent=LotjaGi1g1v0572100.3
LjG1.1_chr1	PGSB	CDS	110576811	110576948	.	-	0	ID=LotjaGi1g1v0572100.3.CDS.7;Parent=LotjaGi1g1v0572100.3
LjG1.1_chr1	PGSB	exon	110577057	110577219	.	-	.	ID=LotjaGi1g1v0572100.3.exon.8;Parent=LotjaGi1g1v0572100.3
LjG1.1_chr1	PGSB	CDS	110577057	110577219	.	-	1	ID=LotjaGi1g1v0572100.3.CDS.8;Parent=LotjaGi1g1v0572100.3
LjG1.1_chr1	PGSB	exon	110578122	110578171	.	-	.	ID=LotjaGi1g1v0572100.3.exon.9;Parent=LotjaGi1g1v0572100.3
LjG1.1_chr1	PGSB	CDS	110578122	110578171	.	-	0	ID=LotjaGi1g1v0572100.3.CDS.9;Parent=LotjaGi1g1v0572100.3
LjG1.1_chr1	PGSB	exon	110578305	110578424	.	-	.	ID=LotjaGi1g1v0572100.3.exon.10;Parent=LotjaGi1g1v0572100.3
LjG1.1_chr1	PGSB	CDS	110578305	110578424	.	-	0	ID=LotjaGi1g1v0572100.3.CDS.10;Parent=LotjaGi1g1v0572100.3
LjG1.1_chr1	PGSB	exon	110578587	110578814	.	-	.	ID=LotjaGi1g1v0572100.3.exon.11;Parent=LotjaGi1g1v0572100.3
LjG1.1_chr1	PGSB	CDS	110578587	110578814	.	-	0	ID=LotjaGi1g1v0572100.3.CDS.11;Parent=LotjaGi1g1v0572100.3
LjG1.1_chr1	PGSB	exon	110578903	110579034	.	-	.	ID=LotjaGi1g1v0572100.3.exon.12;Parent=LotjaGi1g1v0572100.3
LjG1.1_chr1	PGSB	CDS	110578903	110579034	.	-	0	ID=LotjaGi1g1v0572100.3.CDS.12;Parent=LotjaGi1g1v0572100.3
LjG1.1_chr1	PGSB	exon	110579768	110579851	.	-	.	ID=LotjaGi1g1v0572100.3.exon.13;Parent=LotjaGi1g1v0572100.3
LjG1.1_chr1	PGSB	CDS	110579768	110579851	.	-	0	ID=LotjaGi1g1v0572100.3.CDS.13;Parent=LotjaGi1g1v0572100.3
LjG1.1_chr1	PGSB	exon	110579999	110580150	.	-	.	ID=LotjaGi1g1v0572100.3.exon.14;Parent=LotjaGi1g1v0572100.3
LjG1.1_chr1	PGSB	CDS	110579999	110580150	.	-	2	ID=LotjaGi1g1v0572100.3.CDS.14;Parent=LotjaGi1g1v0572100.3
LjG1.1_chr1	PGSB	exon	110580574	110580712	.	-	.	ID=LotjaGi1g1v0572100.3.exon.15;Parent=LotjaGi1g1v0572100.3
LjG1.1_chr1	PGSB	CDS	110580574	110580712	.	-	0	ID=LotjaGi1g1v0572100.3.CDS.15;Parent=LotjaGi1g1v0572100.3
LjG1.1_chr1	PGSB	exon	110580783	110580857	.	-	.	ID=LotjaGi1g1v0572100.3.exon.16;Parent=LotjaGi1g1v0572100.3
LjG1.1_chr1	PGSB	CDS	110580783	110580857	.	-	0	ID=LotjaGi1g1v0572100.3.CDS.16;Parent=LotjaGi1g1v0572100.3
LjG1.1_chr1	PGSB	CDS	110580919	110580972	.	-	0	ID=LotjaGi1g1v0572100.3.CDS.17;Parent=LotjaGi1g1v0572100.3
LjG1.1_chr1	PGSB	exon	110580919	110580978	.	-	.	ID=LotjaGi1g1v0572100.3.exon.17;Parent=LotjaGi1g1v0572100.3
LjG1.1_chr1	PGSB	five_prime_UTR	110580973	110580978	.	-	.	ID=LotjaGi1g1v0572100.3.five_prime_UTR.2;Parent=LotjaGi1g1v0572100.3
LjG1.1_chr1	PGSB	mRNA	110573483	110580978	.	-	.	ID=LotjaGi1g1v0572100.4;Parent=LotjaGi1g1v0572100
LjG1.1_chr1	PGSB	three_prime_UTR	110573483	110573496	.	-	.	ID=LotjaGi1g1v0572100.4.three_prime_UTR.1;Parent=LotjaGi1g1v0572100.4
LjG1.1_chr1	PGSB	exon	110573483	110573628	.	-	.	ID=LotjaGi1g1v0572100.4.exon.1;Parent=LotjaGi1g1v0572100.4
LjG1.1_chr1	PGSB	CDS	110573497	110573628	.	-	0	ID=LotjaGi1g1v0572100.4.CDS.1;Parent=LotjaGi1g1v0572100.4
LjG1.1_chr1	PGSB	exon	110573722	110573852	.	-	.	ID=LotjaGi1g1v0572100.4.exon.2;Parent=LotjaGi1g1v0572100.4
LjG1.1_chr1	PGSB	CDS	110573722	110573852	.	-	2	ID=LotjaGi1g1v0572100.4.CDS.2;Parent=LotjaGi1g1v0572100.4
LjG1.1_chr1	PGSB	exon	110574551	110574632	.	-	.	ID=LotjaGi1g1v0572100.4.exon.3;Parent=LotjaGi1g1v0572100.4
LjG1.1_chr1	PGSB	CDS	110574551	110574632	.	-	0	ID=LotjaGi1g1v0572100.4.CDS.3;Parent=LotjaGi1g1v0572100.4
LjG1.1_chr1	PGSB	exon	110574761	110574850	.	-	.	ID=LotjaGi1g1v0572100.4.exon.4;Parent=LotjaGi1g1v0572100.4
LjG1.1_chr1	PGSB	CDS	110574761	110574850	.	-	0	ID=LotjaGi1g1v0572100.4.CDS.4;Parent=LotjaGi1g1v0572100.4
LjG1.1_chr1	PGSB	exon	110575266	110575364	.	-	.	ID=LotjaGi1g1v0572100.4.exon.5;Parent=LotjaGi1g1v0572100.4
LjG1.1_chr1	PGSB	CDS	110575266	110575364	.	-	0	ID=LotjaGi1g1v0572100.4.CDS.5;Parent=LotjaGi1g1v0572100.4
LjG1.1_chr1	PGSB	exon	110575452	110575565	.	-	.	ID=LotjaGi1g1v0572100.4.exon.6;Parent=LotjaGi1g1v0572100.4
LjG1.1_chr1	PGSB	CDS	110575452	110575565	.	-	0	ID=LotjaGi1g1v0572100.4.CDS.6;Parent=LotjaGi1g1v0572100.4
LjG1.1_chr1	PGSB	exon	110576811	110576948	.	-	.	ID=LotjaGi1g1v0572100.4.exon.7;Parent=LotjaGi1g1v0572100.4
LjG1.1_chr1	PGSB	CDS	110576811	110576948	.	-	0	ID=LotjaGi1g1v0572100.4.CDS.7;Parent=LotjaGi1g1v0572100.4
LjG1.1_chr1	PGSB	exon	110577057	110577219	.	-	.	ID=LotjaGi1g1v0572100.4.exon.8;Parent=LotjaGi1g1v0572100.4
LjG1.1_chr1	PGSB	CDS	110577057	110577219	.	-	1	ID=LotjaGi1g1v0572100.4.CDS.8;Parent=LotjaGi1g1v0572100.4
LjG1.1_chr1	PGSB	exon	110578122	110578171	.	-	.	ID=LotjaGi1g1v0572100.4.exon.9;Parent=LotjaGi1g1v0572100.4
LjG1.1_chr1	PGSB	CDS	110578122	110578171	.	-	0	ID=LotjaGi1g1v0572100.4.CDS.9;Parent=LotjaGi1g1v0572100.4
LjG1.1_chr1	PGSB	exon	110578305	110578424	.	-	.	ID=LotjaGi1g1v0572100.4.exon.10;Parent=LotjaGi1g1v0572100.4
LjG1.1_chr1	PGSB	CDS	110578305	110578424	.	-	0	ID=LotjaGi1g1v0572100.4.CDS.10;Parent=LotjaGi1g1v0572100.4
LjG1.1_chr1	PGSB	exon	110578587	110578814	.	-	.	ID=LotjaGi1g1v0572100.4.exon.11;Parent=LotjaGi1g1v0572100.4
LjG1.1_chr1	PGSB	CDS	110578587	110578814	.	-	0	ID=LotjaGi1g1v0572100.4.CDS.11;Parent=LotjaGi1g1v0572100.4
LjG1.1_chr1	PGSB	exon	110578903	110579034	.	-	.	ID=LotjaGi1g1v0572100.4.exon.12;Parent=LotjaGi1g1v0572100.4
LjG1.1_chr1	PGSB	CDS	110578903	110579034	.	-	0	ID=LotjaGi1g1v0572100.4.CDS.12;Parent=LotjaGi1g1v0572100.4
LjG1.1_chr1	PGSB	exon	110579588	110579650	.	-	.	ID=LotjaGi1g1v0572100.4.exon.13;Parent=LotjaGi1g1v0572100.4
LjG1.1_chr1	PGSB	CDS	110579588	110579650	.	-	0	ID=LotjaGi1g1v0572100.4.CDS.13;Parent=LotjaGi1g1v0572100.4
LjG1.1_chr1	PGSB	exon	110579768	110579851	.	-	.	ID=LotjaGi1g1v0572100.4.exon.14;Parent=LotjaGi1g1v0572100.4
LjG1.1_chr1	PGSB	CDS	110579768	110579851	.	-	0	ID=LotjaGi1g1v0572100.4.CDS.14;Parent=LotjaGi1g1v0572100.4
LjG1.1_chr1	PGSB	exon	110579999	110580150	.	-	.	ID=LotjaGi1g1v0572100.4.exon.15;Parent=LotjaGi1g1v0572100.4
LjG1.1_chr1	PGSB	CDS	110579999	110580150	.	-	2	ID=LotjaGi1g1v0572100.4.CDS.15;Parent=LotjaGi1g1v0572100.4
LjG1.1_chr1	PGSB	exon	110580574	110580712	.	-	.	ID=LotjaGi1g1v0572100.4.exon.16;Parent=LotjaGi1g1v0572100.4
LjG1.1_chr1	PGSB	CDS	110580574	110580712	.	-	0	ID=LotjaGi1g1v0572100.4.CDS.16;Parent=LotjaGi1g1v0572100.4
LjG1.1_chr1	PGSB	exon	110580783	110580857	.	-	.	ID=LotjaGi1g1v0572100.4.exon.17;Parent=LotjaGi1g1v0572100.4
LjG1.1_chr1	PGSB	CDS	110580783	110580857	.	-	0	ID=LotjaGi1g1v0572100.4.CDS.17;Parent=LotjaGi1g1v0572100.4
LjG1.1_chr1	PGSB	CDS	110580919	110580972	.	-	0	ID=LotjaGi1g1v0572100.4.CDS.18;Parent=LotjaGi1g1v0572100.4
LjG1.1_chr1	PGSB	exon	110580919	110580978	.	-	.	ID=LotjaGi1g1v0572100.4.exon.18;Parent=LotjaGi1g1v0572100.4
LjG1.1_chr1	PGSB	five_prime_UTR	110580973	110580978	.	-	.	ID=LotjaGi1g1v0572100.4.five_prime_UTR.2;Parent=LotjaGi1g1v0572100.4
###
LjG1.1_chr1	PGSB	gene	110569859	110582766	.	+	.	ID=LotjaGi1g1v0572200
LjG1.1_chr1	PGSB	mRNA	110569859	110582766	.	+	.	ID=LotjaGi1g1v0572200.1;Parent=LotjaGi1g1v0572200
LjG1.1_chr1	PGSB	five_prime_UTR	110569859	110570161	.	+	.	ID=LotjaGi1g1v0572200.1.five_prime_UTR.1;Parent=LotjaGi1g1v0572200.1
LjG1.1_chr1	PGSB	exon	110569859	110570525	.	+	.	ID=LotjaGi1g1v0572200.1.exon.1;Parent=LotjaGi1g1v0572200.1
LjG1.1_chr1	PGSB	CDS	110570162	110570500	.	+	0	ID=LotjaGi1g1v0572200.1.CDS.1;Parent=LotjaGi1g1v0572200.1
LjG1.1_chr1	PGSB	three_prime_UTR	110570501	110570525	.	+	.	ID=LotjaGi1g1v0572200.1.three_prime_UTR.2;Parent=LotjaGi1g1v0572200.1
LjG1.1_chr1	PGSB	exon	110572657	110582766	.	+	.	ID=LotjaGi1g1v0572200.1.exon.2;Parent=LotjaGi1g1v0572200.1
LjG1.1_chr1	PGSB	three_prime_UTR	110572657	110582766	.	+	.	ID=LotjaGi1g1v0572200.1.three_prime_UTR.3;Parent=LotjaGi1g1v0572200.1
LjG1.1_chr1	PGSB	mRNA	110569869	110574222	.	+	.	ID=LotjaGi1g1v0572200.2;Parent=LotjaGi1g1v0572200
LjG1.1_chr1	PGSB	five_prime_UTR	110569869	110570161	.	+	.	ID=LotjaGi1g1v0572200.2.five_prime_UTR.1;Parent=LotjaGi1g1v0572200.2
LjG1.1_chr1	PGSB	exon	110569869	110570525	.	+	.	ID=LotjaGi1g1v0572200.2.exon.1;Parent=LotjaGi1g1v0572200.2
LjG1.1_chr1	PGSB	CDS	110570162	110570500	.	+	0	ID=LotjaGi1g1v0572200.2.CDS.1;Parent=LotjaGi1g1v0572200.2
LjG1.1_chr1	PGSB	three_prime_UTR	110570501	110570525	.	+	.	ID=LotjaGi1g1v0572200.2.three_prime_UTR.2;Parent=LotjaGi1g1v0572200.2
LjG1.1_chr1	PGSB	exon	110571716	110574222	.	+	.	ID=LotjaGi1g1v0572200.2.exon.2;Parent=LotjaGi1g1v0572200.2
LjG1.1_chr1	PGSB	three_prime_UTR	110571716	110574222	.	+	.	ID=LotjaGi1g1v0572200.2.three_prime_UTR.3;Parent=LotjaGi1g1v0572200.2
LjG1.1_chr1	PGSB	mRNA	110570162	110570529	.	+	.	ID=LotjaGi1g1v0572200.3;Parent=LotjaGi1g1v0572200
LjG1.1_chr1	PGSB	CDS	110570162	110570500	.	+	0	ID=LotjaGi1g1v0572200.3.CDS.1;Parent=LotjaGi1g1v0572200.3
LjG1.1_chr1	PGSB	exon	110570162	110570529	.	+	.	ID=LotjaGi1g1v0572200.3.exon.1;Parent=LotjaGi1g1v0572200.3
###
LjG1.1_chr1	PGSB	gene	110584366	110589698	.	+	.	ID=LotjaGi1g1v0572300
LjG1.1_chr1	PGSB	mRNA	110584366	110589698	.	+	.	ID=LotjaGi1g1v0572300.1;Parent=LotjaGi1g1v0572300
LjG1.1_chr1	PGSB	five_prime_UTR	110584366	110584544	.	+	.	ID=LotjaGi1g1v0572300.1.five_prime_UTR.1;Parent=LotjaGi1g1v0572300.1
LjG1.1_chr1	PGSB	exon	110584366	110589698	.	+	.	ID=LotjaGi1g1v0572300.1.exon.1;Parent=LotjaGi1g1v0572300.1
LjG1.1_chr1	PGSB	CDS	110584545	110585324	.	+	0	ID=LotjaGi1g1v0572300.1.CDS.1;Parent=LotjaGi1g1v0572300.1
LjG1.1_chr1	PGSB	three_prime_UTR	110585325	110589698	.	+	.	ID=LotjaGi1g1v0572300.1.three_prime_UTR.2;Parent=LotjaGi1g1v0572300.1
LjG1.1_chr1	PGSB	mRNA	110584445	110588076	.	+	.	ID=LotjaGi1g1v0572300.2;Parent=LotjaGi1g1v0572300
LjG1.1_chr1	PGSB	five_prime_UTR	110584445	110584544	.	+	.	ID=LotjaGi1g1v0572300.2.five_prime_UTR.1;Parent=LotjaGi1g1v0572300.2
LjG1.1_chr1	PGSB	exon	110584445	110585438	.	+	.	ID=LotjaGi1g1v0572300.2.exon.1;Parent=LotjaGi1g1v0572300.2
LjG1.1_chr1	PGSB	CDS	110584545	110585324	.	+	0	ID=LotjaGi1g1v0572300.2.CDS.1;Parent=LotjaGi1g1v0572300.2
LjG1.1_chr1	PGSB	three_prime_UTR	110585325	110585438	.	+	.	ID=LotjaGi1g1v0572300.2.three_prime_UTR.2;Parent=LotjaGi1g1v0572300.2
LjG1.1_chr1	PGSB	exon	110588009	110588076	.	+	.	ID=LotjaGi1g1v0572300.2.exon.2;Parent=LotjaGi1g1v0572300.2
LjG1.1_chr1	PGSB	three_prime_UTR	110588009	110588076	.	+	.	ID=LotjaGi1g1v0572300.2.three_prime_UTR.3;Parent=LotjaGi1g1v0572300.2
###
LjG1.1_chr1	PGSB	gene	110590142	110597207	.	-	.	ID=LotjaGi1g1v0572400
LjG1.1_chr1	PGSB	mRNA	110590142	110597207	.	-	.	ID=LotjaGi1g1v0572400.1;Parent=LotjaGi1g1v0572400
LjG1.1_chr1	PGSB	exon	110590142	110590973	.	-	.	ID=LotjaGi1g1v0572400.1.exon.1;Parent=LotjaGi1g1v0572400.1
LjG1.1_chr1	PGSB	three_prime_UTR	110590142	110590973	.	-	.	ID=LotjaGi1g1v0572400.1.three_prime_UTR.1;Parent=LotjaGi1g1v0572400.1
LjG1.1_chr1	PGSB	three_prime_UTR	110591297	110591297	.	-	.	ID=LotjaGi1g1v0572400.1.three_prime_UTR.2;Parent=LotjaGi1g1v0572400.1
LjG1.1_chr1	PGSB	exon	110591297	110592431	.	-	.	ID=LotjaGi1g1v0572400.1.exon.2;Parent=LotjaGi1g1v0572400.1
LjG1.1_chr1	PGSB	CDS	110591298	110592431	.	-	0	ID=LotjaGi1g1v0572400.1.CDS.1;Parent=LotjaGi1g1v0572400.1
LjG1.1_chr1	PGSB	exon	110592519	110592596	.	-	.	ID=LotjaGi1g1v0572400.1.exon.3;Parent=LotjaGi1g1v0572400.1
LjG1.1_chr1	PGSB	CDS	110592519	110592596	.	-	0	ID=LotjaGi1g1v0572400.1.CDS.2;Parent=LotjaGi1g1v0572400.1
LjG1.1_chr1	PGSB	exon	110592929	110592997	.	-	.	ID=LotjaGi1g1v0572400.1.exon.4;Parent=LotjaGi1g1v0572400.1
LjG1.1_chr1	PGSB	CDS	110592929	110592997	.	-	0	ID=LotjaGi1g1v0572400.1.CDS.3;Parent=LotjaGi1g1v0572400.1
LjG1.1_chr1	PGSB	exon	110593068	110593119	.	-	.	ID=LotjaGi1g1v0572400.1.exon.5;Parent=LotjaGi1g1v0572400.1
LjG1.1_chr1	PGSB	CDS	110593068	110593119	.	-	1	ID=LotjaGi1g1v0572400.1.CDS.4;Parent=LotjaGi1g1v0572400.1
LjG1.1_chr1	PGSB	exon	110593961	110594115	.	-	.	ID=LotjaGi1g1v0572400.1.exon.6;Parent=LotjaGi1g1v0572400.1
LjG1.1_chr1	PGSB	CDS	110593961	110594115	.	-	0	ID=LotjaGi1g1v0572400.1.CDS.5;Parent=LotjaGi1g1v0572400.1
LjG1.1_chr1	PGSB	exon	110594199	110594313	.	-	.	ID=LotjaGi1g1v0572400.1.exon.7;Parent=LotjaGi1g1v0572400.1
LjG1.1_chr1	PGSB	CDS	110594199	110594313	.	-	1	ID=LotjaGi1g1v0572400.1.CDS.6;Parent=LotjaGi1g1v0572400.1
LjG1.1_chr1	PGSB	exon	110594480	110594640	.	-	.	ID=LotjaGi1g1v0572400.1.exon.8;Parent=LotjaGi1g1v0572400.1
LjG1.1_chr1	PGSB	CDS	110594480	110594640	.	-	0	ID=LotjaGi1g1v0572400.1.CDS.7;Parent=LotjaGi1g1v0572400.1
LjG1.1_chr1	PGSB	exon	110594780	110594887	.	-	.	ID=LotjaGi1g1v0572400.1.exon.9;Parent=LotjaGi1g1v0572400.1
LjG1.1_chr1	PGSB	CDS	110594780	110594887	.	-	0	ID=LotjaGi1g1v0572400.1.CDS.8;Parent=LotjaGi1g1v0572400.1
LjG1.1_chr1	PGSB	exon	110595490	110595564	.	-	.	ID=LotjaGi1g1v0572400.1.exon.10;Parent=LotjaGi1g1v0572400.1
LjG1.1_chr1	PGSB	CDS	110595490	110595564	.	-	0	ID=LotjaGi1g1v0572400.1.CDS.9;Parent=LotjaGi1g1v0572400.1
LjG1.1_chr1	PGSB	CDS	110595714	110596028	.	-	0	ID=LotjaGi1g1v0572400.1.CDS.10;Parent=LotjaGi1g1v0572400.1
LjG1.1_chr1	PGSB	exon	110595714	110596065	.	-	.	ID=LotjaGi1g1v0572400.1.exon.11;Parent=LotjaGi1g1v0572400.1
LjG1.1_chr1	PGSB	five_prime_UTR	110596029	110596065	.	-	.	ID=LotjaGi1g1v0572400.1.five_prime_UTR.3;Parent=LotjaGi1g1v0572400.1
LjG1.1_chr1	PGSB	exon	110596414	110597207	.	-	.	ID=LotjaGi1g1v0572400.1.exon.12;Parent=LotjaGi1g1v0572400.1
LjG1.1_chr1	PGSB	five_prime_UTR	110596414	110597207	.	-	.	ID=LotjaGi1g1v0572400.1.five_prime_UTR.4;Parent=LotjaGi1g1v0572400.1
###
LjG1.1_chr1	PGSB	gene	110604472	110611211	.	-	.	ID=LotjaGi1g1v0572500
LjG1.1_chr1	PGSB	mRNA	110604472	110611211	.	-	.	ID=LotjaGi1g1v0572500.1;Parent=LotjaGi1g1v0572500
LjG1.1_chr1	PGSB	exon	110604472	110605182	.	-	.	ID=LotjaGi1g1v0572500.1.exon.1;Parent=LotjaGi1g1v0572500.1
LjG1.1_chr1	PGSB	three_prime_UTR	110604472	110605182	.	-	.	ID=LotjaGi1g1v0572500.1.three_prime_UTR.1;Parent=LotjaGi1g1v0572500.1
LjG1.1_chr1	PGSB	exon	110606270	110606483	.	-	.	ID=LotjaGi1g1v0572500.1.exon.2;Parent=LotjaGi1g1v0572500.1
LjG1.1_chr1	PGSB	three_prime_UTR	110606270	110606483	.	-	.	ID=LotjaGi1g1v0572500.1.three_prime_UTR.2;Parent=LotjaGi1g1v0572500.1
LjG1.1_chr1	PGSB	exon	110607021	110607143	.	-	.	ID=LotjaGi1g1v0572500.1.exon.3;Parent=LotjaGi1g1v0572500.1
LjG1.1_chr1	PGSB	three_prime_UTR	110607021	110607143	.	-	.	ID=LotjaGi1g1v0572500.1.three_prime_UTR.3;Parent=LotjaGi1g1v0572500.1
LjG1.1_chr1	PGSB	exon	110607306	110607453	.	-	.	ID=LotjaGi1g1v0572500.1.exon.4;Parent=LotjaGi1g1v0572500.1
LjG1.1_chr1	PGSB	three_prime_UTR	110607306	110607453	.	-	.	ID=LotjaGi1g1v0572500.1.three_prime_UTR.4;Parent=LotjaGi1g1v0572500.1
LjG1.1_chr1	PGSB	three_prime_UTR	110607575	110608599	.	-	.	ID=LotjaGi1g1v0572500.1.three_prime_UTR.5;Parent=LotjaGi1g1v0572500.1
LjG1.1_chr1	PGSB	exon	110607575	110608790	.	-	.	ID=LotjaGi1g1v0572500.1.exon.5;Parent=LotjaGi1g1v0572500.1
LjG1.1_chr1	PGSB	CDS	110608600	110608790	.	-	2	ID=LotjaGi1g1v0572500.1.CDS.1;Parent=LotjaGi1g1v0572500.1
LjG1.1_chr1	PGSB	exon	110609024	110609176	.	-	.	ID=LotjaGi1g1v0572500.1.exon.6;Parent=LotjaGi1g1v0572500.1
LjG1.1_chr1	PGSB	CDS	110609024	110609176	.	-	2	ID=LotjaGi1g1v0572500.1.CDS.2;Parent=LotjaGi1g1v0572500.1
LjG1.1_chr1	PGSB	exon	110609271	110609426	.	-	.	ID=LotjaGi1g1v0572500.1.exon.7;Parent=LotjaGi1g1v0572500.1
LjG1.1_chr1	PGSB	CDS	110609271	110609426	.	-	2	ID=LotjaGi1g1v0572500.1.CDS.3;Parent=LotjaGi1g1v0572500.1
LjG1.1_chr1	PGSB	exon	110609820	110609987	.	-	.	ID=LotjaGi1g1v0572500.1.exon.8;Parent=LotjaGi1g1v0572500.1
LjG1.1_chr1	PGSB	CDS	110609820	110609987	.	-	2	ID=LotjaGi1g1v0572500.1.CDS.4;Parent=LotjaGi1g1v0572500.1
LjG1.1_chr1	PGSB	exon	110610206	110610361	.	-	.	ID=LotjaGi1g1v0572500.1.exon.9;Parent=LotjaGi1g1v0572500.1
LjG1.1_chr1	PGSB	CDS	110610206	110610361	.	-	2	ID=LotjaGi1g1v0572500.1.CDS.5;Parent=LotjaGi1g1v0572500.1
LjG1.1_chr1	PGSB	CDS	110610684	110610840	.	-	0	ID=LotjaGi1g1v0572500.1.CDS.6;Parent=LotjaGi1g1v0572500.1
LjG1.1_chr1	PGSB	exon	110610684	110611211	.	-	.	ID=LotjaGi1g1v0572500.1.exon.10;Parent=LotjaGi1g1v0572500.1
LjG1.1_chr1	PGSB	five_prime_UTR	110610841	110611211	.	-	.	ID=LotjaGi1g1v0572500.1.five_prime_UTR.6;Parent=LotjaGi1g1v0572500.1
###
###
LjG1.1_chr1	PGSB	gene	110619954	110625637	.	-	.	ID=LotjaGi1g1v0572700
LjG1.1_chr1	PGSB	mRNA	110619954	110625637	.	-	.	ID=LotjaGi1g1v0572700.1;Parent=LotjaGi1g1v0572700
LjG1.1_chr1	PGSB	three_prime_UTR	110619954	110620242	.	-	.	ID=LotjaGi1g1v0572700.1.three_prime_UTR.1;Parent=LotjaGi1g1v0572700.1
LjG1.1_chr1	PGSB	exon	110619954	110620278	.	-	.	ID=LotjaGi1g1v0572700.1.exon.1;Parent=LotjaGi1g1v0572700.1
LjG1.1_chr1	PGSB	CDS	110620243	110620278	.	-	0	ID=LotjaGi1g1v0572700.1.CDS.1;Parent=LotjaGi1g1v0572700.1
LjG1.1_chr1	PGSB	exon	110622053	110622139	.	-	.	ID=LotjaGi1g1v0572700.1.exon.2;Parent=LotjaGi1g1v0572700.1
LjG1.1_chr1	PGSB	CDS	110622053	110622139	.	-	0	ID=LotjaGi1g1v0572700.1.CDS.2;Parent=LotjaGi1g1v0572700.1
LjG1.1_chr1	PGSB	exon	110622953	110623027	.	-	.	ID=LotjaGi1g1v0572700.1.exon.3;Parent=LotjaGi1g1v0572700.1
LjG1.1_chr1	PGSB	CDS	110622953	110623027	.	-	0	ID=LotjaGi1g1v0572700.1.CDS.3;Parent=LotjaGi1g1v0572700.1
LjG1.1_chr1	PGSB	exon	110623381	110623485	.	-	.	ID=LotjaGi1g1v0572700.1.exon.4;Parent=LotjaGi1g1v0572700.1
LjG1.1_chr1	PGSB	CDS	110623381	110623485	.	-	0	ID=LotjaGi1g1v0572700.1.CDS.4;Parent=LotjaGi1g1v0572700.1
LjG1.1_chr1	PGSB	exon	110623583	110623681	.	-	.	ID=LotjaGi1g1v0572700.1.exon.5;Parent=LotjaGi1g1v0572700.1
LjG1.1_chr1	PGSB	CDS	110623583	110623681	.	-	0	ID=LotjaGi1g1v0572700.1.CDS.5;Parent=LotjaGi1g1v0572700.1
LjG1.1_chr1	PGSB	exon	110623961	110624094	.	-	.	ID=LotjaGi1g1v0572700.1.exon.6;Parent=LotjaGi1g1v0572700.1
LjG1.1_chr1	PGSB	CDS	110623961	110624094	.	-	2	ID=LotjaGi1g1v0572700.1.CDS.6;Parent=LotjaGi1g1v0572700.1
LjG1.1_chr1	PGSB	exon	110624277	110624355	.	-	.	ID=LotjaGi1g1v0572700.1.exon.7;Parent=LotjaGi1g1v0572700.1
LjG1.1_chr1	PGSB	CDS	110624277	110624355	.	-	0	ID=LotjaGi1g1v0572700.1.CDS.7;Parent=LotjaGi1g1v0572700.1
LjG1.1_chr1	PGSB	exon	110624456	110624674	.	-	.	ID=LotjaGi1g1v0572700.1.exon.8;Parent=LotjaGi1g1v0572700.1
LjG1.1_chr1	PGSB	CDS	110624456	110624674	.	-	0	ID=LotjaGi1g1v0572700.1.CDS.8;Parent=LotjaGi1g1v0572700.1
LjG1.1_chr1	PGSB	CDS	110625242	110625322	.	-	0	ID=LotjaGi1g1v0572700.1.CDS.9;Parent=LotjaGi1g1v0572700.1
LjG1.1_chr1	PGSB	exon	110625242	110625637	.	-	.	ID=LotjaGi1g1v0572700.1.exon.9;Parent=LotjaGi1g1v0572700.1
LjG1.1_chr1	PGSB	five_prime_UTR	110625323	110625637	.	-	.	ID=LotjaGi1g1v0572700.1.five_prime_UTR.2;Parent=LotjaGi1g1v0572700.1
###
LjG1.1_chr1	PGSB	gene	110637087	110641435	.	-	.	ID=LotjaGi1g1v0572800
LjG1.1_chr1	PGSB	mRNA	110637087	110641435	.	-	.	ID=LotjaGi1g1v0572800.1;Parent=LotjaGi1g1v0572800
LjG1.1_chr1	PGSB	three_prime_UTR	110637087	110637174	.	-	.	ID=LotjaGi1g1v0572800.1.three_prime_UTR.1;Parent=LotjaGi1g1v0572800.1
LjG1.1_chr1	PGSB	exon	110637087	110639583	.	-	.	ID=LotjaGi1g1v0572800.1.exon.1;Parent=LotjaGi1g1v0572800.1
LjG1.1_chr1	PGSB	CDS	110637175	110639262	.	-	0	ID=LotjaGi1g1v0572800.1.CDS.1;Parent=LotjaGi1g1v0572800.1
LjG1.1_chr1	PGSB	five_prime_UTR	110639263	110639583	.	-	.	ID=LotjaGi1g1v0572800.1.five_prime_UTR.2;Parent=LotjaGi1g1v0572800.1
LjG1.1_chr1	PGSB	exon	110639665	110639814	.	-	.	ID=LotjaGi1g1v0572800.1.exon.2;Parent=LotjaGi1g1v0572800.1
LjG1.1_chr1	PGSB	five_prime_UTR	110639665	110639814	.	-	.	ID=LotjaGi1g1v0572800.1.five_prime_UTR.3;Parent=LotjaGi1g1v0572800.1
LjG1.1_chr1	PGSB	exon	110640013	110640087	.	-	.	ID=LotjaGi1g1v0572800.1.exon.3;Parent=LotjaGi1g1v0572800.1
LjG1.1_chr1	PGSB	five_prime_UTR	110640013	110640087	.	-	.	ID=LotjaGi1g1v0572800.1.five_prime_UTR.4;Parent=LotjaGi1g1v0572800.1
LjG1.1_chr1	PGSB	exon	110640331	110640486	.	-	.	ID=LotjaGi1g1v0572800.1.exon.4;Parent=LotjaGi1g1v0572800.1
LjG1.1_chr1	PGSB	five_prime_UTR	110640331	110640486	.	-	.	ID=LotjaGi1g1v0572800.1.five_prime_UTR.5;Parent=LotjaGi1g1v0572800.1
LjG1.1_chr1	PGSB	exon	110640589	110640902	.	-	.	ID=LotjaGi1g1v0572800.1.exon.5;Parent=LotjaGi1g1v0572800.1
LjG1.1_chr1	PGSB	five_prime_UTR	110640589	110640902	.	-	.	ID=LotjaGi1g1v0572800.1.five_prime_UTR.6;Parent=LotjaGi1g1v0572800.1
LjG1.1_chr1	PGSB	exon	110640990	110641148	.	-	.	ID=LotjaGi1g1v0572800.1.exon.6;Parent=LotjaGi1g1v0572800.1
LjG1.1_chr1	PGSB	five_prime_UTR	110640990	110641148	.	-	.	ID=LotjaGi1g1v0572800.1.five_prime_UTR.7;Parent=LotjaGi1g1v0572800.1
LjG1.1_chr1	PGSB	exon	110641293	110641435	.	-	.	ID=LotjaGi1g1v0572800.1.exon.7;Parent=LotjaGi1g1v0572800.1
LjG1.1_chr1	PGSB	five_prime_UTR	110641293	110641435	.	-	.	ID=LotjaGi1g1v0572800.1.five_prime_UTR.8;Parent=LotjaGi1g1v0572800.1
###
LjG1.1_chr1	PGSB	gene	110646139	110647271	.	-	.	ID=LotjaGi1g1v0572900
LjG1.1_chr1	PGSB	mRNA	110646139	110647271	.	-	.	ID=LotjaGi1g1v0572900.1;Parent=LotjaGi1g1v0572900
LjG1.1_chr1	PGSB	three_prime_UTR	110646139	110646597	.	-	.	ID=LotjaGi1g1v0572900.1.three_prime_UTR.1;Parent=LotjaGi1g1v0572900.1
LjG1.1_chr1	PGSB	exon	110646139	110647271	.	-	.	ID=LotjaGi1g1v0572900.1.exon.1;Parent=LotjaGi1g1v0572900.1
LjG1.1_chr1	PGSB	CDS	110646598	110647233	.	-	0	ID=LotjaGi1g1v0572900.1.CDS.1;Parent=LotjaGi1g1v0572900.1
LjG1.1_chr1	PGSB	five_prime_UTR	110647234	110647271	.	-	.	ID=LotjaGi1g1v0572900.1.five_prime_UTR.2;Parent=LotjaGi1g1v0572900.1
###
LjG1.1_chr1	PGSB	gene	110648357	110671895	.	-	.	ID=LotjaGi1g1v0573000
LjG1.1_chr1	PGSB	mRNA	110648357	110671895	.	-	.	ID=LotjaGi1g1v0573000.1;Parent=LotjaGi1g1v0573000
LjG1.1_chr1	PGSB	three_prime_UTR	110648357	110658251	.	-	.	ID=LotjaGi1g1v0573000.1.three_prime_UTR.1;Parent=LotjaGi1g1v0573000.1
LjG1.1_chr1	PGSB	exon	110648357	110658659	.	-	.	ID=LotjaGi1g1v0573000.1.exon.1;Parent=LotjaGi1g1v0573000.1
LjG1.1_chr1	PGSB	CDS	110658252	110658659	.	-	0	ID=LotjaGi1g1v0573000.1.CDS.1;Parent=LotjaGi1g1v0573000.1
LjG1.1_chr1	PGSB	exon	110662841	110663656	.	-	.	ID=LotjaGi1g1v0573000.1.exon.2;Parent=LotjaGi1g1v0573000.1
LjG1.1_chr1	PGSB	CDS	110662841	110663656	.	-	0	ID=LotjaGi1g1v0573000.1.CDS.2;Parent=LotjaGi1g1v0573000.1
LjG1.1_chr1	PGSB	exon	110664671	110664946	.	-	.	ID=LotjaGi1g1v0573000.1.exon.3;Parent=LotjaGi1g1v0573000.1
LjG1.1_chr1	PGSB	CDS	110664671	110664946	.	-	0	ID=LotjaGi1g1v0573000.1.CDS.3;Parent=LotjaGi1g1v0573000.1
LjG1.1_chr1	PGSB	exon	110667292	110668405	.	-	.	ID=LotjaGi1g1v0573000.1.exon.4;Parent=LotjaGi1g1v0573000.1
LjG1.1_chr1	PGSB	CDS	110667292	110668405	.	-	1	ID=LotjaGi1g1v0573000.1.CDS.4;Parent=LotjaGi1g1v0573000.1
LjG1.1_chr1	PGSB	exon	110669355	110670839	.	-	.	ID=LotjaGi1g1v0573000.1.exon.5;Parent=LotjaGi1g1v0573000.1
LjG1.1_chr1	PGSB	CDS	110669355	110670839	.	-	1	ID=LotjaGi1g1v0573000.1.CDS.5;Parent=LotjaGi1g1v0573000.1
LjG1.1_chr1	PGSB	CDS	110671338	110671816	.	-	0	ID=LotjaGi1g1v0573000.1.CDS.6;Parent=LotjaGi1g1v0573000.1
LjG1.1_chr1	PGSB	exon	110671338	110671895	.	-	.	ID=LotjaGi1g1v0573000.1.exon.6;Parent=LotjaGi1g1v0573000.1
LjG1.1_chr1	PGSB	five_prime_UTR	110671817	110671895	.	-	.	ID=LotjaGi1g1v0573000.1.five_prime_UTR.2;Parent=LotjaGi1g1v0573000.1
###
LjG1.1_chr1	PGSB	gene	110686514	110688341	.	+	.	ID=LotjaGi1g1v0573100
LjG1.1_chr1	PGSB	mRNA	110686514	110688341	.	+	.	ID=LotjaGi1g1v0573100.1;Parent=LotjaGi1g1v0573100
LjG1.1_chr1	PGSB	five_prime_UTR	110686514	110686763	.	+	.	ID=LotjaGi1g1v0573100.1.five_prime_UTR.1;Parent=LotjaGi1g1v0573100.1
LjG1.1_chr1	PGSB	exon	110686514	110688341	.	+	.	ID=LotjaGi1g1v0573100.1.exon.1;Parent=LotjaGi1g1v0573100.1
LjG1.1_chr1	PGSB	CDS	110686764	110687384	.	+	0	ID=LotjaGi1g1v0573100.1.CDS.1;Parent=LotjaGi1g1v0573100.1
LjG1.1_chr1	PGSB	three_prime_UTR	110687385	110688341	.	+	.	ID=LotjaGi1g1v0573100.1.three_prime_UTR.2;Parent=LotjaGi1g1v0573100.1
###
LjG1.1_chr1	PGSB	gene	110691013	110692624	.	+	.	ID=LotjaGi1g1v0573200
LjG1.1_chr1	PGSB	mRNA	110691013	110692624	.	+	.	ID=LotjaGi1g1v0573200.1;Parent=LotjaGi1g1v0573200
LjG1.1_chr1	PGSB	five_prime_UTR	110691013	110691032	.	+	.	ID=LotjaGi1g1v0573200.1.five_prime_UTR.1;Parent=LotjaGi1g1v0573200.1
LjG1.1_chr1	PGSB	exon	110691013	110692624	.	+	.	ID=LotjaGi1g1v0573200.1.exon.1;Parent=LotjaGi1g1v0573200.1
LjG1.1_chr1	PGSB	CDS	110691033	110692280	.	+	0	ID=LotjaGi1g1v0573200.1.CDS.1;Parent=LotjaGi1g1v0573200.1
LjG1.1_chr1	PGSB	three_prime_UTR	110692281	110692624	.	+	.	ID=LotjaGi1g1v0573200.1.three_prime_UTR.2;Parent=LotjaGi1g1v0573200.1
###
###
###
LjG1.1_chr1	PGSB	gene	110756455	110757625	.	-	.	ID=LotjaGi1g1v0573500
LjG1.1_chr1	PGSB	mRNA	110756455	110757625	.	-	.	ID=LotjaGi1g1v0573500.1;Parent=LotjaGi1g1v0573500
LjG1.1_chr1	PGSB	three_prime_UTR	110756455	110756725	.	-	.	ID=LotjaGi1g1v0573500.1.three_prime_UTR.1;Parent=LotjaGi1g1v0573500.1
LjG1.1_chr1	PGSB	exon	110756455	110757625	.	-	.	ID=LotjaGi1g1v0573500.1.exon.1;Parent=LotjaGi1g1v0573500.1
LjG1.1_chr1	PGSB	CDS	110756726	110757418	.	-	0	ID=LotjaGi1g1v0573500.1.CDS.1;Parent=LotjaGi1g1v0573500.1
LjG1.1_chr1	PGSB	five_prime_UTR	110757419	110757625	.	-	.	ID=LotjaGi1g1v0573500.1.five_prime_UTR.2;Parent=LotjaGi1g1v0573500.1
###
LjG1.1_chr1	PGSB	gene	110782422	110784067	.	+	.	ID=LotjaGi1g1v0573600
LjG1.1_chr1	PGSB	mRNA	110782422	110784067	.	+	.	ID=LotjaGi1g1v0573600.1;Parent=LotjaGi1g1v0573600
LjG1.1_chr1	PGSB	five_prime_UTR	110782422	110782723	.	+	.	ID=LotjaGi1g1v0573600.1.five_prime_UTR.1;Parent=LotjaGi1g1v0573600.1
LjG1.1_chr1	PGSB	exon	110782422	110784067	.	+	.	ID=LotjaGi1g1v0573600.1.exon.1;Parent=LotjaGi1g1v0573600.1
LjG1.1_chr1	PGSB	CDS	110782724	110783803	.	+	0	ID=LotjaGi1g1v0573600.1.CDS.1;Parent=LotjaGi1g1v0573600.1
LjG1.1_chr1	PGSB	three_prime_UTR	110783804	110784067	.	+	.	ID=LotjaGi1g1v0573600.1.three_prime_UTR.2;Parent=LotjaGi1g1v0573600.1
###
###
LjG1.1_chr1	PGSB	gene	110795224	110801561	.	-	.	ID=LotjaGi1g1v0573800
LjG1.1_chr1	PGSB	mRNA	110795224	110801561	.	-	.	ID=LotjaGi1g1v0573800.1;Parent=LotjaGi1g1v0573800
LjG1.1_chr1	PGSB	three_prime_UTR	110795224	110795638	.	-	.	ID=LotjaGi1g1v0573800.1.three_prime_UTR.1;Parent=LotjaGi1g1v0573800.1
LjG1.1_chr1	PGSB	exon	110795224	110796023	.	-	.	ID=LotjaGi1g1v0573800.1.exon.1;Parent=LotjaGi1g1v0573800.1
LjG1.1_chr1	PGSB	CDS	110795639	110796023	.	-	1	ID=LotjaGi1g1v0573800.1.CDS.1;Parent=LotjaGi1g1v0573800.1
LjG1.1_chr1	PGSB	exon	110797511	110797636	.	-	.	ID=LotjaGi1g1v0573800.1.exon.2;Parent=LotjaGi1g1v0573800.1
LjG1.1_chr1	PGSB	CDS	110797511	110797636	.	-	1	ID=LotjaGi1g1v0573800.1.CDS.2;Parent=LotjaGi1g1v0573800.1
LjG1.1_chr1	PGSB	exon	110797774	110797915	.	-	.	ID=LotjaGi1g1v0573800.1.exon.3;Parent=LotjaGi1g1v0573800.1
LjG1.1_chr1	PGSB	CDS	110797774	110797915	.	-	2	ID=LotjaGi1g1v0573800.1.CDS.3;Parent=LotjaGi1g1v0573800.1
LjG1.1_chr1	PGSB	exon	110798034	110798365	.	-	.	ID=LotjaGi1g1v0573800.1.exon.4;Parent=LotjaGi1g1v0573800.1
LjG1.1_chr1	PGSB	CDS	110798034	110798365	.	-	1	ID=LotjaGi1g1v0573800.1.CDS.4;Parent=LotjaGi1g1v0573800.1
LjG1.1_chr1	PGSB	exon	110800478	110800544	.	-	.	ID=LotjaGi1g1v0573800.1.exon.5;Parent=LotjaGi1g1v0573800.1
LjG1.1_chr1	PGSB	CDS	110800478	110800544	.	-	2	ID=LotjaGi1g1v0573800.1.CDS.5;Parent=LotjaGi1g1v0573800.1
LjG1.1_chr1	PGSB	exon	110800900	110801103	.	-	.	ID=LotjaGi1g1v0573800.1.exon.6;Parent=LotjaGi1g1v0573800.1
LjG1.1_chr1	PGSB	CDS	110800900	110801103	.	-	2	ID=LotjaGi1g1v0573800.1.CDS.6;Parent=LotjaGi1g1v0573800.1
LjG1.1_chr1	PGSB	CDS	110801227	110801248	.	-	0	ID=LotjaGi1g1v0573800.1.CDS.7;Parent=LotjaGi1g1v0573800.1
LjG1.1_chr1	PGSB	exon	110801227	110801561	.	-	.	ID=LotjaGi1g1v0573800.1.exon.7;Parent=LotjaGi1g1v0573800.1
LjG1.1_chr1	PGSB	five_prime_UTR	110801249	110801561	.	-	.	ID=LotjaGi1g1v0573800.1.five_prime_UTR.2;Parent=LotjaGi1g1v0573800.1
LjG1.1_chr1	PGSB	mRNA	110795224	110801561	.	-	.	ID=LotjaGi1g1v0573800.2;Parent=LotjaGi1g1v0573800
LjG1.1_chr1	PGSB	three_prime_UTR	110795224	110795638	.	-	.	ID=LotjaGi1g1v0573800.2.three_prime_UTR.1;Parent=LotjaGi1g1v0573800.2
LjG1.1_chr1	PGSB	exon	110795224	110796023	.	-	.	ID=LotjaGi1g1v0573800.2.exon.1;Parent=LotjaGi1g1v0573800.2
LjG1.1_chr1	PGSB	CDS	110795639	110796023	.	-	1	ID=LotjaGi1g1v0573800.2.CDS.1;Parent=LotjaGi1g1v0573800.2
LjG1.1_chr1	PGSB	exon	110797511	110797636	.	-	.	ID=LotjaGi1g1v0573800.2.exon.2;Parent=LotjaGi1g1v0573800.2
LjG1.1_chr1	PGSB	CDS	110797511	110797636	.	-	1	ID=LotjaGi1g1v0573800.2.CDS.2;Parent=LotjaGi1g1v0573800.2
LjG1.1_chr1	PGSB	exon	110797774	110797915	.	-	.	ID=LotjaGi1g1v0573800.2.exon.3;Parent=LotjaGi1g1v0573800.2
LjG1.1_chr1	PGSB	CDS	110797774	110797915	.	-	2	ID=LotjaGi1g1v0573800.2.CDS.3;Parent=LotjaGi1g1v0573800.2
LjG1.1_chr1	PGSB	exon	110798034	110798365	.	-	.	ID=LotjaGi1g1v0573800.2.exon.4;Parent=LotjaGi1g1v0573800.2
LjG1.1_chr1	PGSB	CDS	110798034	110798365	.	-	1	ID=LotjaGi1g1v0573800.2.CDS.4;Parent=LotjaGi1g1v0573800.2
LjG1.1_chr1	PGSB	exon	110800478	110800544	.	-	.	ID=LotjaGi1g1v0573800.2.exon.5;Parent=LotjaGi1g1v0573800.2
LjG1.1_chr1	PGSB	CDS	110800478	110800544	.	-	2	ID=LotjaGi1g1v0573800.2.CDS.5;Parent=LotjaGi1g1v0573800.2
LjG1.1_chr1	PGSB	exon	110800900	110801106	.	-	.	ID=LotjaGi1g1v0573800.2.exon.6;Parent=LotjaGi1g1v0573800.2
LjG1.1_chr1	PGSB	CDS	110800900	110801106	.	-	2	ID=LotjaGi1g1v0573800.2.CDS.6;Parent=LotjaGi1g1v0573800.2
LjG1.1_chr1	PGSB	CDS	110801227	110801248	.	-	0	ID=LotjaGi1g1v0573800.2.CDS.7;Parent=LotjaGi1g1v0573800.2
LjG1.1_chr1	PGSB	exon	110801227	110801561	.	-	.	ID=LotjaGi1g1v0573800.2.exon.7;Parent=LotjaGi1g1v0573800.2
LjG1.1_chr1	PGSB	five_prime_UTR	110801249	110801561	.	-	.	ID=LotjaGi1g1v0573800.2.five_prime_UTR.2;Parent=LotjaGi1g1v0573800.2
###
LjG1.1_chr1	PGSB	gene	110812959	110816820	.	+	.	ID=LotjaGi1g1v0573900
LjG1.1_chr1	PGSB	mRNA	110812959	110816820	.	+	.	ID=LotjaGi1g1v0573900.1;Parent=LotjaGi1g1v0573900
LjG1.1_chr1	PGSB	five_prime_UTR	110812959	110813068	.	+	.	ID=LotjaGi1g1v0573900.1.five_prime_UTR.1;Parent=LotjaGi1g1v0573900.1
LjG1.1_chr1	PGSB	exon	110812959	110813251	.	+	.	ID=LotjaGi1g1v0573900.1.exon.1;Parent=LotjaGi1g1v0573900.1
LjG1.1_chr1	PGSB	CDS	110813069	110813251	.	+	0	ID=LotjaGi1g1v0573900.1.CDS.1;Parent=LotjaGi1g1v0573900.1
LjG1.1_chr1	PGSB	exon	110813527	110813773	.	+	.	ID=LotjaGi1g1v0573900.1.exon.2;Parent=LotjaGi1g1v0573900.1
LjG1.1_chr1	PGSB	CDS	110813527	110813773	.	+	0	ID=LotjaGi1g1v0573900.1.CDS.2;Parent=LotjaGi1g1v0573900.1
LjG1.1_chr1	PGSB	exon	110814400	110814606	.	+	.	ID=LotjaGi1g1v0573900.1.exon.3;Parent=LotjaGi1g1v0573900.1
LjG1.1_chr1	PGSB	CDS	110814400	110814606	.	+	2	ID=LotjaGi1g1v0573900.1.CDS.3;Parent=LotjaGi1g1v0573900.1
LjG1.1_chr1	PGSB	exon	110814704	110815361	.	+	.	ID=LotjaGi1g1v0573900.1.exon.4;Parent=LotjaGi1g1v0573900.1
LjG1.1_chr1	PGSB	CDS	110814704	110815361	.	+	2	ID=LotjaGi1g1v0573900.1.CDS.4;Parent=LotjaGi1g1v0573900.1
LjG1.1_chr1	PGSB	exon	110815555	110815643	.	+	.	ID=LotjaGi1g1v0573900.1.exon.5;Parent=LotjaGi1g1v0573900.1
LjG1.1_chr1	PGSB	CDS	110815555	110815643	.	+	1	ID=LotjaGi1g1v0573900.1.CDS.5;Parent=LotjaGi1g1v0573900.1
LjG1.1_chr1	PGSB	exon	110815717	110815776	.	+	.	ID=LotjaGi1g1v0573900.1.exon.6;Parent=LotjaGi1g1v0573900.1
LjG1.1_chr1	PGSB	CDS	110815717	110815776	.	+	2	ID=LotjaGi1g1v0573900.1.CDS.6;Parent=LotjaGi1g1v0573900.1
LjG1.1_chr1	PGSB	CDS	110815890	110815933	.	+	2	ID=LotjaGi1g1v0573900.1.CDS.7;Parent=LotjaGi1g1v0573900.1
LjG1.1_chr1	PGSB	exon	110815890	110816820	.	+	.	ID=LotjaGi1g1v0573900.1.exon.7;Parent=LotjaGi1g1v0573900.1
LjG1.1_chr1	PGSB	three_prime_UTR	110815934	110816820	.	+	.	ID=LotjaGi1g1v0573900.1.three_prime_UTR.2;Parent=LotjaGi1g1v0573900.1
###
LjG1.1_chr1	PGSB	gene	110824774	110840561	.	-	.	ID=LotjaGi1g1v0574000
LjG1.1_chr1	PGSB	mRNA	110825363	110827815	.	-	.	ID=LotjaGi1g1v0574000.1;Parent=LotjaGi1g1v0574000
LjG1.1_chr1	PGSB	exon	110825363	110825434	.	-	.	ID=LotjaGi1g1v0574000.1.exon.1;Parent=LotjaGi1g1v0574000.1
LjG1.1_chr1	PGSB	CDS	110825363	110825434	.	-	0	ID=LotjaGi1g1v0574000.1.CDS.1;Parent=LotjaGi1g1v0574000.1
LjG1.1_chr1	PGSB	exon	110825569	110826075	.	-	.	ID=LotjaGi1g1v0574000.1.exon.2;Parent=LotjaGi1g1v0574000.1
LjG1.1_chr1	PGSB	CDS	110825569	110826075	.	-	0	ID=LotjaGi1g1v0574000.1.CDS.2;Parent=LotjaGi1g1v0574000.1
LjG1.1_chr1	PGSB	exon	110826693	110826917	.	-	.	ID=LotjaGi1g1v0574000.1.exon.3;Parent=LotjaGi1g1v0574000.1
LjG1.1_chr1	PGSB	CDS	110826693	110826917	.	-	0	ID=LotjaGi1g1v0574000.1.CDS.3;Parent=LotjaGi1g1v0574000.1
LjG1.1_chr1	PGSB	exon	110827387	110827815	.	-	.	ID=LotjaGi1g1v0574000.1.exon.4;Parent=LotjaGi1g1v0574000.1
LjG1.1_chr1	PGSB	CDS	110827387	110827815	.	-	0	ID=LotjaGi1g1v0574000.1.CDS.4;Parent=LotjaGi1g1v0574000.1
###
LjG1.1_chr1	PGSB	gene	110845021	110849070	.	+	.	ID=LotjaGi1g1v0574100
LjG1.1_chr1	PGSB	mRNA	110845021	110849070	.	+	.	ID=LotjaGi1g1v0574100.1;Parent=LotjaGi1g1v0574100
LjG1.1_chr1	PGSB	five_prime_UTR	110845021	110845533	.	+	.	ID=LotjaGi1g1v0574100.1.five_prime_UTR.1;Parent=LotjaGi1g1v0574100.1
LjG1.1_chr1	PGSB	exon	110845021	110846003	.	+	.	ID=LotjaGi1g1v0574100.1.exon.1;Parent=LotjaGi1g1v0574100.1
LjG1.1_chr1	PGSB	CDS	110845534	110846003	.	+	0	ID=LotjaGi1g1v0574100.1.CDS.1;Parent=LotjaGi1g1v0574100.1
LjG1.1_chr1	PGSB	CDS	110848405	110848642	.	+	1	ID=LotjaGi1g1v0574100.1.CDS.2;Parent=LotjaGi1g1v0574100.1
LjG1.1_chr1	PGSB	exon	110848405	110849070	.	+	.	ID=LotjaGi1g1v0574100.1.exon.2;Parent=LotjaGi1g1v0574100.1
LjG1.1_chr1	PGSB	three_prime_UTR	110848643	110849070	.	+	.	ID=LotjaGi1g1v0574100.1.three_prime_UTR.2;Parent=LotjaGi1g1v0574100.1
###
LjG1.1_chr1	PGSB	gene	110855827	110859863	.	-	.	ID=LotjaGi1g1v0574200
LjG1.1_chr1	PGSB	mRNA	110855827	110859863	.	-	.	ID=LotjaGi1g1v0574200.1;Parent=LotjaGi1g1v0574200
LjG1.1_chr1	PGSB	three_prime_UTR	110855827	110856239	.	-	.	ID=LotjaGi1g1v0574200.1.three_prime_UTR.1;Parent=LotjaGi1g1v0574200.1
LjG1.1_chr1	PGSB	exon	110855827	110856311	.	-	.	ID=LotjaGi1g1v0574200.1.exon.1;Parent=LotjaGi1g1v0574200.1
LjG1.1_chr1	PGSB	CDS	110856240	110856311	.	-	0	ID=LotjaGi1g1v0574200.1.CDS.1;Parent=LotjaGi1g1v0574200.1
LjG1.1_chr1	PGSB	exon	110856557	110856684	.	-	.	ID=LotjaGi1g1v0574200.1.exon.2;Parent=LotjaGi1g1v0574200.1
LjG1.1_chr1	PGSB	CDS	110856557	110856684	.	-	2	ID=LotjaGi1g1v0574200.1.CDS.2;Parent=LotjaGi1g1v0574200.1
LjG1.1_chr1	PGSB	exon	110856767	110856813	.	-	.	ID=LotjaGi1g1v0574200.1.exon.3;Parent=LotjaGi1g1v0574200.1
LjG1.1_chr1	PGSB	CDS	110856767	110856813	.	-	1	ID=LotjaGi1g1v0574200.1.CDS.3;Parent=LotjaGi1g1v0574200.1
LjG1.1_chr1	PGSB	exon	110856999	110857094	.	-	.	ID=LotjaGi1g1v0574200.1.exon.4;Parent=LotjaGi1g1v0574200.1
LjG1.1_chr1	PGSB	CDS	110856999	110857094	.	-	1	ID=LotjaGi1g1v0574200.1.CDS.4;Parent=LotjaGi1g1v0574200.1
LjG1.1_chr1	PGSB	exon	110857222	110857324	.	-	.	ID=LotjaGi1g1v0574200.1.exon.5;Parent=LotjaGi1g1v0574200.1
LjG1.1_chr1	PGSB	CDS	110857222	110857324	.	-	2	ID=LotjaGi1g1v0574200.1.CDS.5;Parent=LotjaGi1g1v0574200.1
LjG1.1_chr1	PGSB	exon	110857407	110857467	.	-	.	ID=LotjaGi1g1v0574200.1.exon.6;Parent=LotjaGi1g1v0574200.1
LjG1.1_chr1	PGSB	CDS	110857407	110857467	.	-	0	ID=LotjaGi1g1v0574200.1.CDS.6;Parent=LotjaGi1g1v0574200.1
LjG1.1_chr1	PGSB	exon	110857597	110857668	.	-	.	ID=LotjaGi1g1v0574200.1.exon.7;Parent=LotjaGi1g1v0574200.1
LjG1.1_chr1	PGSB	CDS	110857597	110857668	.	-	0	ID=LotjaGi1g1v0574200.1.CDS.7;Parent=LotjaGi1g1v0574200.1
LjG1.1_chr1	PGSB	exon	110858190	110858270	.	-	.	ID=LotjaGi1g1v0574200.1.exon.8;Parent=LotjaGi1g1v0574200.1
LjG1.1_chr1	PGSB	CDS	110858190	110858270	.	-	0	ID=LotjaGi1g1v0574200.1.CDS.8;Parent=LotjaGi1g1v0574200.1
LjG1.1_chr1	PGSB	exon	110858392	110858460	.	-	.	ID=LotjaGi1g1v0574200.1.exon.9;Parent=LotjaGi1g1v0574200.1
LjG1.1_chr1	PGSB	CDS	110858392	110858460	.	-	0	ID=LotjaGi1g1v0574200.1.CDS.9;Parent=LotjaGi1g1v0574200.1
LjG1.1_chr1	PGSB	exon	110858544	110858630	.	-	.	ID=LotjaGi1g1v0574200.1.exon.10;Parent=LotjaGi1g1v0574200.1
LjG1.1_chr1	PGSB	CDS	110858544	110858630	.	-	0	ID=LotjaGi1g1v0574200.1.CDS.10;Parent=LotjaGi1g1v0574200.1
LjG1.1_chr1	PGSB	exon	110859262	110859351	.	-	.	ID=LotjaGi1g1v0574200.1.exon.11;Parent=LotjaGi1g1v0574200.1
LjG1.1_chr1	PGSB	CDS	110859262	110859351	.	-	0	ID=LotjaGi1g1v0574200.1.CDS.11;Parent=LotjaGi1g1v0574200.1
LjG1.1_chr1	PGSB	CDS	110859444	110859476	.	-	0	ID=LotjaGi1g1v0574200.1.CDS.12;Parent=LotjaGi1g1v0574200.1
LjG1.1_chr1	PGSB	exon	110859444	110859863	.	-	.	ID=LotjaGi1g1v0574200.1.exon.12;Parent=LotjaGi1g1v0574200.1
LjG1.1_chr1	PGSB	five_prime_UTR	110859477	110859863	.	-	.	ID=LotjaGi1g1v0574200.1.five_prime_UTR.2;Parent=LotjaGi1g1v0574200.1
###
LjG1.1_chr1	PGSB	gene	110866403	110871125	.	-	.	ID=LotjaGi1g1v0574300
LjG1.1_chr1	PGSB	mRNA	110866403	110871125	.	-	.	ID=LotjaGi1g1v0574300.1;Parent=LotjaGi1g1v0574300
LjG1.1_chr1	PGSB	three_prime_UTR	110866403	110866778	.	-	.	ID=LotjaGi1g1v0574300.1.three_prime_UTR.1;Parent=LotjaGi1g1v0574300.1
LjG1.1_chr1	PGSB	exon	110866403	110867030	.	-	.	ID=LotjaGi1g1v0574300.1.exon.1;Parent=LotjaGi1g1v0574300.1
LjG1.1_chr1	PGSB	CDS	110866779	110867030	.	-	0	ID=LotjaGi1g1v0574300.1.CDS.1;Parent=LotjaGi1g1v0574300.1
LjG1.1_chr1	PGSB	CDS	110867277	110869730	.	-	0	ID=LotjaGi1g1v0574300.1.CDS.2;Parent=LotjaGi1g1v0574300.1
LjG1.1_chr1	PGSB	exon	110867277	110869810	.	-	.	ID=LotjaGi1g1v0574300.1.exon.2;Parent=LotjaGi1g1v0574300.1
LjG1.1_chr1	PGSB	five_prime_UTR	110869731	110869810	.	-	.	ID=LotjaGi1g1v0574300.1.five_prime_UTR.2;Parent=LotjaGi1g1v0574300.1
LjG1.1_chr1	PGSB	exon	110870753	110871125	.	-	.	ID=LotjaGi1g1v0574300.1.exon.3;Parent=LotjaGi1g1v0574300.1
LjG1.1_chr1	PGSB	five_prime_UTR	110870753	110871125	.	-	.	ID=LotjaGi1g1v0574300.1.five_prime_UTR.3;Parent=LotjaGi1g1v0574300.1
###
###
###
LjG1.1_chr1	PGSB	gene	110890144	110897179	.	+	.	ID=LotjaGi1g1v0574600
LjG1.1_chr1	PGSB	mRNA	110890144	110897179	.	+	.	ID=LotjaGi1g1v0574600.1;Parent=LotjaGi1g1v0574600
LjG1.1_chr1	PGSB	five_prime_UTR	110890144	110891068	.	+	.	ID=LotjaGi1g1v0574600.1.five_prime_UTR.1;Parent=LotjaGi1g1v0574600.1
LjG1.1_chr1	PGSB	exon	110890144	110892035	.	+	.	ID=LotjaGi1g1v0574600.1.exon.1;Parent=LotjaGi1g1v0574600.1
LjG1.1_chr1	PGSB	CDS	110891069	110892035	.	+	0	ID=LotjaGi1g1v0574600.1.CDS.1;Parent=LotjaGi1g1v0574600.1
LjG1.1_chr1	PGSB	CDS	110892413	110893110	.	+	2	ID=LotjaGi1g1v0574600.1.CDS.2;Parent=LotjaGi1g1v0574600.1
LjG1.1_chr1	PGSB	exon	110892413	110897179	.	+	.	ID=LotjaGi1g1v0574600.1.exon.2;Parent=LotjaGi1g1v0574600.1
LjG1.1_chr1	PGSB	three_prime_UTR	110893111	110897179	.	+	.	ID=LotjaGi1g1v0574600.1.three_prime_UTR.2;Parent=LotjaGi1g1v0574600.1
LjG1.1_chr1	PGSB	mRNA	110892429	110893110	.	+	.	ID=LotjaGi1g1v0574600.2;Parent=LotjaGi1g1v0574600
LjG1.1_chr1	PGSB	exon	110892429	110893110	.	+	.	ID=LotjaGi1g1v0574600.2.exon.1;Parent=LotjaGi1g1v0574600.2
LjG1.1_chr1	PGSB	CDS	110892676	110893110	.	+	0	ID=LotjaGi1g1v0574600.2.CDS.1;Parent=LotjaGi1g1v0574600.2
###
###
LjG1.1_chr1	PGSB	gene	110913382	110930293	.	+	.	ID=LotjaGi1g1v0574800
LjG1.1_chr1	PGSB	mRNA	110913382	110930293	.	+	.	ID=LotjaGi1g1v0574800.1;Parent=LotjaGi1g1v0574800
LjG1.1_chr1	PGSB	exon	110913382	110915042	.	+	.	ID=LotjaGi1g1v0574800.1.exon.1;Parent=LotjaGi1g1v0574800.1
LjG1.1_chr1	PGSB	five_prime_UTR	110913382	110915042	.	+	.	ID=LotjaGi1g1v0574800.1.five_prime_UTR.1;Parent=LotjaGi1g1v0574800.1
LjG1.1_chr1	PGSB	five_prime_UTR	110915403	110922195	.	+	.	ID=LotjaGi1g1v0574800.1.five_prime_UTR.2;Parent=LotjaGi1g1v0574800.1
LjG1.1_chr1	PGSB	exon	110915403	110923171	.	+	.	ID=LotjaGi1g1v0574800.1.exon.2;Parent=LotjaGi1g1v0574800.1
LjG1.1_chr1	PGSB	CDS	110922196	110923171	.	+	0	ID=LotjaGi1g1v0574800.1.CDS.1;Parent=LotjaGi1g1v0574800.1
LjG1.1_chr1	PGSB	CDS	110923941	110924377	.	+	2	ID=LotjaGi1g1v0574800.1.CDS.2;Parent=LotjaGi1g1v0574800.1
LjG1.1_chr1	PGSB	exon	110923941	110930293	.	+	.	ID=LotjaGi1g1v0574800.1.exon.3;Parent=LotjaGi1g1v0574800.1
LjG1.1_chr1	PGSB	three_prime_UTR	110924378	110930293	.	+	.	ID=LotjaGi1g1v0574800.1.three_prime_UTR.3;Parent=LotjaGi1g1v0574800.1
###
###
###
LjG1.1_chr1	PGSB	gene	110939145	110949517	.	-	.	ID=LotjaGi1g1v0575100
LjG1.1_chr1	PGSB	mRNA	110939145	110949517	.	-	.	ID=LotjaGi1g1v0575100.1;Parent=LotjaGi1g1v0575100
LjG1.1_chr1	PGSB	three_prime_UTR	110939145	110939364	.	-	.	ID=LotjaGi1g1v0575100.1.three_prime_UTR.1;Parent=LotjaGi1g1v0575100.1
LjG1.1_chr1	PGSB	exon	110939145	110939612	.	-	.	ID=LotjaGi1g1v0575100.1.exon.1;Parent=LotjaGi1g1v0575100.1
LjG1.1_chr1	PGSB	CDS	110939365	110939612	.	-	2	ID=LotjaGi1g1v0575100.1.CDS.1;Parent=LotjaGi1g1v0575100.1
LjG1.1_chr1	PGSB	exon	110944190	110944329	.	-	.	ID=LotjaGi1g1v0575100.1.exon.2;Parent=LotjaGi1g1v0575100.1
LjG1.1_chr1	PGSB	CDS	110944190	110944329	.	-	1	ID=LotjaGi1g1v0575100.1.CDS.2;Parent=LotjaGi1g1v0575100.1
LjG1.1_chr1	PGSB	exon	110945090	110945196	.	-	.	ID=LotjaGi1g1v0575100.1.exon.3;Parent=LotjaGi1g1v0575100.1
LjG1.1_chr1	PGSB	CDS	110945090	110945196	.	-	0	ID=LotjaGi1g1v0575100.1.CDS.3;Parent=LotjaGi1g1v0575100.1
LjG1.1_chr1	PGSB	exon	110945278	110945393	.	-	.	ID=LotjaGi1g1v0575100.1.exon.4;Parent=LotjaGi1g1v0575100.1
LjG1.1_chr1	PGSB	CDS	110945278	110945393	.	-	2	ID=LotjaGi1g1v0575100.1.CDS.4;Parent=LotjaGi1g1v0575100.1
LjG1.1_chr1	PGSB	exon	110946188	110946255	.	-	.	ID=LotjaGi1g1v0575100.1.exon.5;Parent=LotjaGi1g1v0575100.1
LjG1.1_chr1	PGSB	CDS	110946188	110946255	.	-	1	ID=LotjaGi1g1v0575100.1.CDS.5;Parent=LotjaGi1g1v0575100.1
LjG1.1_chr1	PGSB	exon	110946341	110946410	.	-	.	ID=LotjaGi1g1v0575100.1.exon.6;Parent=LotjaGi1g1v0575100.1
LjG1.1_chr1	PGSB	CDS	110946341	110946410	.	-	2	ID=LotjaGi1g1v0575100.1.CDS.6;Parent=LotjaGi1g1v0575100.1
LjG1.1_chr1	PGSB	exon	110946974	110947328	.	-	.	ID=LotjaGi1g1v0575100.1.exon.7;Parent=LotjaGi1g1v0575100.1
LjG1.1_chr1	PGSB	CDS	110946974	110947328	.	-	0	ID=LotjaGi1g1v0575100.1.CDS.7;Parent=LotjaGi1g1v0575100.1
LjG1.1_chr1	PGSB	exon	110947684	110947792	.	-	.	ID=LotjaGi1g1v0575100.1.exon.8;Parent=LotjaGi1g1v0575100.1
LjG1.1_chr1	PGSB	CDS	110947684	110947792	.	-	1	ID=LotjaGi1g1v0575100.1.CDS.8;Parent=LotjaGi1g1v0575100.1
LjG1.1_chr1	PGSB	exon	110948158	110948381	.	-	.	ID=LotjaGi1g1v0575100.1.exon.9;Parent=LotjaGi1g1v0575100.1
LjG1.1_chr1	PGSB	CDS	110948158	110948381	.	-	0	ID=LotjaGi1g1v0575100.1.CDS.9;Parent=LotjaGi1g1v0575100.1
LjG1.1_chr1	PGSB	CDS	110948532	110948618	.	-	0	ID=LotjaGi1g1v0575100.1.CDS.10;Parent=LotjaGi1g1v0575100.1
LjG1.1_chr1	PGSB	exon	110948532	110948761	.	-	.	ID=LotjaGi1g1v0575100.1.exon.10;Parent=LotjaGi1g1v0575100.1
LjG1.1_chr1	PGSB	five_prime_UTR	110948619	110948761	.	-	.	ID=LotjaGi1g1v0575100.1.five_prime_UTR.2;Parent=LotjaGi1g1v0575100.1
LjG1.1_chr1	PGSB	exon	110949209	110949517	.	-	.	ID=LotjaGi1g1v0575100.1.exon.11;Parent=LotjaGi1g1v0575100.1
LjG1.1_chr1	PGSB	five_prime_UTR	110949209	110949517	.	-	.	ID=LotjaGi1g1v0575100.1.five_prime_UTR.3;Parent=LotjaGi1g1v0575100.1
###
LjG1.1_chr1	PGSB	gene	110978544	111009341	.	+	.	ID=LotjaGi1g1v0575200
LjG1.1_chr1	PGSB	mRNA	110978544	111009341	.	+	.	ID=LotjaGi1g1v0575200.1;Parent=LotjaGi1g1v0575200
LjG1.1_chr1	PGSB	exon	110978544	110978810	.	+	.	ID=LotjaGi1g1v0575200.1.exon.1;Parent=LotjaGi1g1v0575200.1
LjG1.1_chr1	PGSB	five_prime_UTR	110978544	110978810	.	+	.	ID=LotjaGi1g1v0575200.1.five_prime_UTR.1;Parent=LotjaGi1g1v0575200.1
LjG1.1_chr1	PGSB	exon	110978896	110979785	.	+	.	ID=LotjaGi1g1v0575200.1.exon.2;Parent=LotjaGi1g1v0575200.1
LjG1.1_chr1	PGSB	five_prime_UTR	110978896	110979785	.	+	.	ID=LotjaGi1g1v0575200.1.five_prime_UTR.2;Parent=LotjaGi1g1v0575200.1
LjG1.1_chr1	PGSB	exon	110980542	110980606	.	+	.	ID=LotjaGi1g1v0575200.1.exon.3;Parent=LotjaGi1g1v0575200.1
LjG1.1_chr1	PGSB	five_prime_UTR	110980542	110980606	.	+	.	ID=LotjaGi1g1v0575200.1.five_prime_UTR.3;Parent=LotjaGi1g1v0575200.1
LjG1.1_chr1	PGSB	exon	110981064	110981382	.	+	.	ID=LotjaGi1g1v0575200.1.exon.4;Parent=LotjaGi1g1v0575200.1
LjG1.1_chr1	PGSB	five_prime_UTR	110981064	110981382	.	+	.	ID=LotjaGi1g1v0575200.1.five_prime_UTR.4;Parent=LotjaGi1g1v0575200.1
LjG1.1_chr1	PGSB	exon	110981468	110990500	.	+	.	ID=LotjaGi1g1v0575200.1.exon.5;Parent=LotjaGi1g1v0575200.1
LjG1.1_chr1	PGSB	five_prime_UTR	110981468	110990500	.	+	.	ID=LotjaGi1g1v0575200.1.five_prime_UTR.5;Parent=LotjaGi1g1v0575200.1
LjG1.1_chr1	PGSB	exon	110992566	111006264	.	+	.	ID=LotjaGi1g1v0575200.1.exon.6;Parent=LotjaGi1g1v0575200.1
LjG1.1_chr1	PGSB	five_prime_UTR	110992566	111006264	.	+	.	ID=LotjaGi1g1v0575200.1.five_prime_UTR.6;Parent=LotjaGi1g1v0575200.1
LjG1.1_chr1	PGSB	exon	111006551	111006646	.	+	.	ID=LotjaGi1g1v0575200.1.exon.7;Parent=LotjaGi1g1v0575200.1
LjG1.1_chr1	PGSB	five_prime_UTR	111006551	111006646	.	+	.	ID=LotjaGi1g1v0575200.1.five_prime_UTR.7;Parent=LotjaGi1g1v0575200.1
LjG1.1_chr1	PGSB	five_prime_UTR	111008590	111008598	.	+	.	ID=LotjaGi1g1v0575200.1.five_prime_UTR.8;Parent=LotjaGi1g1v0575200.1
LjG1.1_chr1	PGSB	exon	111008590	111009341	.	+	.	ID=LotjaGi1g1v0575200.1.exon.8;Parent=LotjaGi1g1v0575200.1
LjG1.1_chr1	PGSB	CDS	111008599	111009012	.	+	0	ID=LotjaGi1g1v0575200.1.CDS.1;Parent=LotjaGi1g1v0575200.1
LjG1.1_chr1	PGSB	three_prime_UTR	111009013	111009341	.	+	.	ID=LotjaGi1g1v0575200.1.three_prime_UTR.9;Parent=LotjaGi1g1v0575200.1
LjG1.1_chr1	PGSB	mRNA	111004484	111004939	.	+	.	ID=LotjaGi1g1v0575200.2;Parent=LotjaGi1g1v0575200
LjG1.1_chr1	PGSB	exon	111004484	111004939	.	+	.	ID=LotjaGi1g1v0575200.2.exon.1;Parent=LotjaGi1g1v0575200.2
LjG1.1_chr1	PGSB	CDS	111004517	111004939	.	+	0	ID=LotjaGi1g1v0575200.2.CDS.1;Parent=LotjaGi1g1v0575200.2
###
LjG1.1_chr1	PGSB	gene	111010318	111023696	.	-	.	ID=LotjaGi1g1v0575300
LjG1.1_chr1	PGSB	mRNA	111010318	111023696	.	-	.	ID=LotjaGi1g1v0575300.1;Parent=LotjaGi1g1v0575300
LjG1.1_chr1	PGSB	three_prime_UTR	111010318	111011433	.	-	.	ID=LotjaGi1g1v0575300.1.three_prime_UTR.1;Parent=LotjaGi1g1v0575300.1
LjG1.1_chr1	PGSB	exon	111010318	111011496	.	-	.	ID=LotjaGi1g1v0575300.1.exon.1;Parent=LotjaGi1g1v0575300.1
LjG1.1_chr1	PGSB	CDS	111011434	111011496	.	-	0	ID=LotjaGi1g1v0575300.1.CDS.1;Parent=LotjaGi1g1v0575300.1
LjG1.1_chr1	PGSB	exon	111011741	111011820	.	-	.	ID=LotjaGi1g1v0575300.1.exon.2;Parent=LotjaGi1g1v0575300.1
LjG1.1_chr1	PGSB	CDS	111011741	111011820	.	-	2	ID=LotjaGi1g1v0575300.1.CDS.2;Parent=LotjaGi1g1v0575300.1
LjG1.1_chr1	PGSB	exon	111011907	111011955	.	-	.	ID=LotjaGi1g1v0575300.1.exon.3;Parent=LotjaGi1g1v0575300.1
LjG1.1_chr1	PGSB	CDS	111011907	111011955	.	-	0	ID=LotjaGi1g1v0575300.1.CDS.3;Parent=LotjaGi1g1v0575300.1
LjG1.1_chr1	PGSB	exon	111012165	111012238	.	-	.	ID=LotjaGi1g1v0575300.1.exon.4;Parent=LotjaGi1g1v0575300.1
LjG1.1_chr1	PGSB	CDS	111012165	111012238	.	-	2	ID=LotjaGi1g1v0575300.1.CDS.4;Parent=LotjaGi1g1v0575300.1
LjG1.1_chr1	PGSB	exon	111012466	111012523	.	-	.	ID=LotjaGi1g1v0575300.1.exon.5;Parent=LotjaGi1g1v0575300.1
LjG1.1_chr1	PGSB	CDS	111012466	111012523	.	-	0	ID=LotjaGi1g1v0575300.1.CDS.5;Parent=LotjaGi1g1v0575300.1
LjG1.1_chr1	PGSB	exon	111012690	111012758	.	-	.	ID=LotjaGi1g1v0575300.1.exon.6;Parent=LotjaGi1g1v0575300.1
LjG1.1_chr1	PGSB	CDS	111012690	111012758	.	-	0	ID=LotjaGi1g1v0575300.1.CDS.6;Parent=LotjaGi1g1v0575300.1
LjG1.1_chr1	PGSB	exon	111013073	111013194	.	-	.	ID=LotjaGi1g1v0575300.1.exon.7;Parent=LotjaGi1g1v0575300.1
LjG1.1_chr1	PGSB	CDS	111013073	111013194	.	-	2	ID=LotjaGi1g1v0575300.1.CDS.7;Parent=LotjaGi1g1v0575300.1
LjG1.1_chr1	PGSB	exon	111013292	111013407	.	-	.	ID=LotjaGi1g1v0575300.1.exon.8;Parent=LotjaGi1g1v0575300.1
LjG1.1_chr1	PGSB	CDS	111013292	111013407	.	-	1	ID=LotjaGi1g1v0575300.1.CDS.8;Parent=LotjaGi1g1v0575300.1
LjG1.1_chr1	PGSB	exon	111013480	111013541	.	-	.	ID=LotjaGi1g1v0575300.1.exon.9;Parent=LotjaGi1g1v0575300.1
LjG1.1_chr1	PGSB	CDS	111013480	111013541	.	-	0	ID=LotjaGi1g1v0575300.1.CDS.9;Parent=LotjaGi1g1v0575300.1
LjG1.1_chr1	PGSB	exon	111013616	111013667	.	-	.	ID=LotjaGi1g1v0575300.1.exon.10;Parent=LotjaGi1g1v0575300.1
LjG1.1_chr1	PGSB	CDS	111013616	111013667	.	-	1	ID=LotjaGi1g1v0575300.1.CDS.10;Parent=LotjaGi1g1v0575300.1
LjG1.1_chr1	PGSB	exon	111013748	111013832	.	-	.	ID=LotjaGi1g1v0575300.1.exon.11;Parent=LotjaGi1g1v0575300.1
LjG1.1_chr1	PGSB	CDS	111013748	111013832	.	-	2	ID=LotjaGi1g1v0575300.1.CDS.11;Parent=LotjaGi1g1v0575300.1
LjG1.1_chr1	PGSB	exon	111019769	111019880	.	-	.	ID=LotjaGi1g1v0575300.1.exon.12;Parent=LotjaGi1g1v0575300.1
LjG1.1_chr1	PGSB	CDS	111019769	111019880	.	-	0	ID=LotjaGi1g1v0575300.1.CDS.12;Parent=LotjaGi1g1v0575300.1
LjG1.1_chr1	PGSB	exon	111019973	111020050	.	-	.	ID=LotjaGi1g1v0575300.1.exon.13;Parent=LotjaGi1g1v0575300.1
LjG1.1_chr1	PGSB	CDS	111019973	111020050	.	-	0	ID=LotjaGi1g1v0575300.1.CDS.13;Parent=LotjaGi1g1v0575300.1
LjG1.1_chr1	PGSB	exon	111020210	111020385	.	-	.	ID=LotjaGi1g1v0575300.1.exon.14;Parent=LotjaGi1g1v0575300.1
LjG1.1_chr1	PGSB	CDS	111020210	111020385	.	-	2	ID=LotjaGi1g1v0575300.1.CDS.14;Parent=LotjaGi1g1v0575300.1
LjG1.1_chr1	PGSB	exon	111020529	111020579	.	-	.	ID=LotjaGi1g1v0575300.1.exon.15;Parent=LotjaGi1g1v0575300.1
LjG1.1_chr1	PGSB	CDS	111020529	111020579	.	-	2	ID=LotjaGi1g1v0575300.1.CDS.15;Parent=LotjaGi1g1v0575300.1
LjG1.1_chr1	PGSB	CDS	111020707	111020770	.	-	0	ID=LotjaGi1g1v0575300.1.CDS.16;Parent=LotjaGi1g1v0575300.1
LjG1.1_chr1	PGSB	exon	111020707	111020841	.	-	.	ID=LotjaGi1g1v0575300.1.exon.16;Parent=LotjaGi1g1v0575300.1
LjG1.1_chr1	PGSB	five_prime_UTR	111020771	111020841	.	-	.	ID=LotjaGi1g1v0575300.1.five_prime_UTR.2;Parent=LotjaGi1g1v0575300.1
LjG1.1_chr1	PGSB	exon	111021651	111021708	.	-	.	ID=LotjaGi1g1v0575300.1.exon.17;Parent=LotjaGi1g1v0575300.1
LjG1.1_chr1	PGSB	five_prime_UTR	111021651	111021708	.	-	.	ID=LotjaGi1g1v0575300.1.five_prime_UTR.3;Parent=LotjaGi1g1v0575300.1
LjG1.1_chr1	PGSB	exon	111022481	111022566	.	-	.	ID=LotjaGi1g1v0575300.1.exon.18;Parent=LotjaGi1g1v0575300.1
LjG1.1_chr1	PGSB	five_prime_UTR	111022481	111022566	.	-	.	ID=LotjaGi1g1v0575300.1.five_prime_UTR.4;Parent=LotjaGi1g1v0575300.1
LjG1.1_chr1	PGSB	exon	111023317	111023696	.	-	.	ID=LotjaGi1g1v0575300.1.exon.19;Parent=LotjaGi1g1v0575300.1
LjG1.1_chr1	PGSB	five_prime_UTR	111023317	111023696	.	-	.	ID=LotjaGi1g1v0575300.1.five_prime_UTR.5;Parent=LotjaGi1g1v0575300.1
LjG1.1_chr1	PGSB	mRNA	111010318	111023696	.	-	.	ID=LotjaGi1g1v0575300.2;Parent=LotjaGi1g1v0575300
LjG1.1_chr1	PGSB	three_prime_UTR	111010318	111011433	.	-	.	ID=LotjaGi1g1v0575300.2.three_prime_UTR.1;Parent=LotjaGi1g1v0575300.2
LjG1.1_chr1	PGSB	exon	111010318	111011496	.	-	.	ID=LotjaGi1g1v0575300.2.exon.1;Parent=LotjaGi1g1v0575300.2
LjG1.1_chr1	PGSB	CDS	111011434	111011496	.	-	0	ID=LotjaGi1g1v0575300.2.CDS.1;Parent=LotjaGi1g1v0575300.2
LjG1.1_chr1	PGSB	exon	111011741	111011817	.	-	.	ID=LotjaGi1g1v0575300.2.exon.2;Parent=LotjaGi1g1v0575300.2
LjG1.1_chr1	PGSB	CDS	111011741	111011817	.	-	2	ID=LotjaGi1g1v0575300.2.CDS.2;Parent=LotjaGi1g1v0575300.2
LjG1.1_chr1	PGSB	exon	111011907	111011955	.	-	.	ID=LotjaGi1g1v0575300.2.exon.3;Parent=LotjaGi1g1v0575300.2
LjG1.1_chr1	PGSB	CDS	111011907	111011955	.	-	0	ID=LotjaGi1g1v0575300.2.CDS.3;Parent=LotjaGi1g1v0575300.2
LjG1.1_chr1	PGSB	exon	111012165	111012238	.	-	.	ID=LotjaGi1g1v0575300.2.exon.4;Parent=LotjaGi1g1v0575300.2
LjG1.1_chr1	PGSB	CDS	111012165	111012238	.	-	2	ID=LotjaGi1g1v0575300.2.CDS.4;Parent=LotjaGi1g1v0575300.2
LjG1.1_chr1	PGSB	exon	111012466	111012523	.	-	.	ID=LotjaGi1g1v0575300.2.exon.5;Parent=LotjaGi1g1v0575300.2
LjG1.1_chr1	PGSB	CDS	111012466	111012523	.	-	0	ID=LotjaGi1g1v0575300.2.CDS.5;Parent=LotjaGi1g1v0575300.2
LjG1.1_chr1	PGSB	exon	111012690	111012758	.	-	.	ID=LotjaGi1g1v0575300.2.exon.6;Parent=LotjaGi1g1v0575300.2
LjG1.1_chr1	PGSB	CDS	111012690	111012758	.	-	0	ID=LotjaGi1g1v0575300.2.CDS.6;Parent=LotjaGi1g1v0575300.2
LjG1.1_chr1	PGSB	exon	111013073	111013194	.	-	.	ID=LotjaGi1g1v0575300.2.exon.7;Parent=LotjaGi1g1v0575300.2
LjG1.1_chr1	PGSB	CDS	111013073	111013194	.	-	2	ID=LotjaGi1g1v0575300.2.CDS.7;Parent=LotjaGi1g1v0575300.2
LjG1.1_chr1	PGSB	exon	111013292	111013407	.	-	.	ID=LotjaGi1g1v0575300.2.exon.8;Parent=LotjaGi1g1v0575300.2
LjG1.1_chr1	PGSB	CDS	111013292	111013407	.	-	1	ID=LotjaGi1g1v0575300.2.CDS.8;Parent=LotjaGi1g1v0575300.2
LjG1.1_chr1	PGSB	exon	111013480	111013541	.	-	.	ID=LotjaGi1g1v0575300.2.exon.9;Parent=LotjaGi1g1v0575300.2
LjG1.1_chr1	PGSB	CDS	111013480	111013541	.	-	0	ID=LotjaGi1g1v0575300.2.CDS.9;Parent=LotjaGi1g1v0575300.2
LjG1.1_chr1	PGSB	exon	111013616	111013667	.	-	.	ID=LotjaGi1g1v0575300.2.exon.10;Parent=LotjaGi1g1v0575300.2
LjG1.1_chr1	PGSB	CDS	111013616	111013667	.	-	1	ID=LotjaGi1g1v0575300.2.CDS.10;Parent=LotjaGi1g1v0575300.2
LjG1.1_chr1	PGSB	exon	111013748	111013832	.	-	.	ID=LotjaGi1g1v0575300.2.exon.11;Parent=LotjaGi1g1v0575300.2
LjG1.1_chr1	PGSB	CDS	111013748	111013832	.	-	2	ID=LotjaGi1g1v0575300.2.CDS.11;Parent=LotjaGi1g1v0575300.2
LjG1.1_chr1	PGSB	exon	111019769	111019880	.	-	.	ID=LotjaGi1g1v0575300.2.exon.12;Parent=LotjaGi1g1v0575300.2
LjG1.1_chr1	PGSB	CDS	111019769	111019880	.	-	0	ID=LotjaGi1g1v0575300.2.CDS.12;Parent=LotjaGi1g1v0575300.2
LjG1.1_chr1	PGSB	exon	111019973	111020050	.	-	.	ID=LotjaGi1g1v0575300.2.exon.13;Parent=LotjaGi1g1v0575300.2
LjG1.1_chr1	PGSB	CDS	111019973	111020050	.	-	0	ID=LotjaGi1g1v0575300.2.CDS.13;Parent=LotjaGi1g1v0575300.2
LjG1.1_chr1	PGSB	exon	111020210	111020385	.	-	.	ID=LotjaGi1g1v0575300.2.exon.14;Parent=LotjaGi1g1v0575300.2
LjG1.1_chr1	PGSB	CDS	111020210	111020385	.	-	2	ID=LotjaGi1g1v0575300.2.CDS.14;Parent=LotjaGi1g1v0575300.2
LjG1.1_chr1	PGSB	exon	111020529	111020579	.	-	.	ID=LotjaGi1g1v0575300.2.exon.15;Parent=LotjaGi1g1v0575300.2
LjG1.1_chr1	PGSB	CDS	111020529	111020579	.	-	2	ID=LotjaGi1g1v0575300.2.CDS.15;Parent=LotjaGi1g1v0575300.2
LjG1.1_chr1	PGSB	CDS	111020707	111020770	.	-	0	ID=LotjaGi1g1v0575300.2.CDS.16;Parent=LotjaGi1g1v0575300.2
LjG1.1_chr1	PGSB	exon	111020707	111020841	.	-	.	ID=LotjaGi1g1v0575300.2.exon.16;Parent=LotjaGi1g1v0575300.2
LjG1.1_chr1	PGSB	five_prime_UTR	111020771	111020841	.	-	.	ID=LotjaGi1g1v0575300.2.five_prime_UTR.2;Parent=LotjaGi1g1v0575300.2
LjG1.1_chr1	PGSB	exon	111021651	111021708	.	-	.	ID=LotjaGi1g1v0575300.2.exon.17;Parent=LotjaGi1g1v0575300.2
LjG1.1_chr1	PGSB	five_prime_UTR	111021651	111021708	.	-	.	ID=LotjaGi1g1v0575300.2.five_prime_UTR.3;Parent=LotjaGi1g1v0575300.2
LjG1.1_chr1	PGSB	exon	111022481	111022566	.	-	.	ID=LotjaGi1g1v0575300.2.exon.18;Parent=LotjaGi1g1v0575300.2
LjG1.1_chr1	PGSB	five_prime_UTR	111022481	111022566	.	-	.	ID=LotjaGi1g1v0575300.2.five_prime_UTR.4;Parent=LotjaGi1g1v0575300.2
LjG1.1_chr1	PGSB	exon	111022708	111022815	.	-	.	ID=LotjaGi1g1v0575300.2.exon.19;Parent=LotjaGi1g1v0575300.2
LjG1.1_chr1	PGSB	five_prime_UTR	111022708	111022815	.	-	.	ID=LotjaGi1g1v0575300.2.five_prime_UTR.5;Parent=LotjaGi1g1v0575300.2
LjG1.1_chr1	PGSB	exon	111023317	111023696	.	-	.	ID=LotjaGi1g1v0575300.2.exon.20;Parent=LotjaGi1g1v0575300.2
LjG1.1_chr1	PGSB	five_prime_UTR	111023317	111023696	.	-	.	ID=LotjaGi1g1v0575300.2.five_prime_UTR.6;Parent=LotjaGi1g1v0575300.2
LjG1.1_chr1	PGSB	mRNA	111010982	111023686	.	-	.	ID=LotjaGi1g1v0575300.3;Parent=LotjaGi1g1v0575300
LjG1.1_chr1	PGSB	three_prime_UTR	111010982	111011433	.	-	.	ID=LotjaGi1g1v0575300.3.three_prime_UTR.1;Parent=LotjaGi1g1v0575300.3
LjG1.1_chr1	PGSB	exon	111010982	111011496	.	-	.	ID=LotjaGi1g1v0575300.3.exon.1;Parent=LotjaGi1g1v0575300.3
LjG1.1_chr1	PGSB	CDS	111011434	111011496	.	-	0	ID=LotjaGi1g1v0575300.3.CDS.1;Parent=LotjaGi1g1v0575300.3
LjG1.1_chr1	PGSB	exon	111011741	111011817	.	-	.	ID=LotjaGi1g1v0575300.3.exon.2;Parent=LotjaGi1g1v0575300.3
LjG1.1_chr1	PGSB	CDS	111011741	111011817	.	-	2	ID=LotjaGi1g1v0575300.3.CDS.2;Parent=LotjaGi1g1v0575300.3
LjG1.1_chr1	PGSB	exon	111011907	111011955	.	-	.	ID=LotjaGi1g1v0575300.3.exon.3;Parent=LotjaGi1g1v0575300.3
LjG1.1_chr1	PGSB	CDS	111011907	111011955	.	-	0	ID=LotjaGi1g1v0575300.3.CDS.3;Parent=LotjaGi1g1v0575300.3
LjG1.1_chr1	PGSB	exon	111012165	111012238	.	-	.	ID=LotjaGi1g1v0575300.3.exon.4;Parent=LotjaGi1g1v0575300.3
LjG1.1_chr1	PGSB	CDS	111012165	111012238	.	-	2	ID=LotjaGi1g1v0575300.3.CDS.4;Parent=LotjaGi1g1v0575300.3
LjG1.1_chr1	PGSB	exon	111012466	111012523	.	-	.	ID=LotjaGi1g1v0575300.3.exon.5;Parent=LotjaGi1g1v0575300.3
LjG1.1_chr1	PGSB	CDS	111012466	111012523	.	-	0	ID=LotjaGi1g1v0575300.3.CDS.5;Parent=LotjaGi1g1v0575300.3
LjG1.1_chr1	PGSB	exon	111012690	111012758	.	-	.	ID=LotjaGi1g1v0575300.3.exon.6;Parent=LotjaGi1g1v0575300.3
LjG1.1_chr1	PGSB	CDS	111012690	111012758	.	-	0	ID=LotjaGi1g1v0575300.3.CDS.6;Parent=LotjaGi1g1v0575300.3
LjG1.1_chr1	PGSB	exon	111013073	111013194	.	-	.	ID=LotjaGi1g1v0575300.3.exon.7;Parent=LotjaGi1g1v0575300.3
LjG1.1_chr1	PGSB	CDS	111013073	111013194	.	-	2	ID=LotjaGi1g1v0575300.3.CDS.7;Parent=LotjaGi1g1v0575300.3
LjG1.1_chr1	PGSB	exon	111013292	111013407	.	-	.	ID=LotjaGi1g1v0575300.3.exon.8;Parent=LotjaGi1g1v0575300.3
LjG1.1_chr1	PGSB	CDS	111013292	111013407	.	-	1	ID=LotjaGi1g1v0575300.3.CDS.8;Parent=LotjaGi1g1v0575300.3
LjG1.1_chr1	PGSB	exon	111013480	111013541	.	-	.	ID=LotjaGi1g1v0575300.3.exon.9;Parent=LotjaGi1g1v0575300.3
LjG1.1_chr1	PGSB	CDS	111013480	111013541	.	-	0	ID=LotjaGi1g1v0575300.3.CDS.9;Parent=LotjaGi1g1v0575300.3
LjG1.1_chr1	PGSB	exon	111013616	111013667	.	-	.	ID=LotjaGi1g1v0575300.3.exon.10;Parent=LotjaGi1g1v0575300.3
LjG1.1_chr1	PGSB	CDS	111013616	111013667	.	-	1	ID=LotjaGi1g1v0575300.3.CDS.10;Parent=LotjaGi1g1v0575300.3
LjG1.1_chr1	PGSB	exon	111013748	111013832	.	-	.	ID=LotjaGi1g1v0575300.3.exon.11;Parent=LotjaGi1g1v0575300.3
LjG1.1_chr1	PGSB	CDS	111013748	111013832	.	-	2	ID=LotjaGi1g1v0575300.3.CDS.11;Parent=LotjaGi1g1v0575300.3
LjG1.1_chr1	PGSB	exon	111019769	111019880	.	-	.	ID=LotjaGi1g1v0575300.3.exon.12;Parent=LotjaGi1g1v0575300.3
LjG1.1_chr1	PGSB	CDS	111019769	111019880	.	-	0	ID=LotjaGi1g1v0575300.3.CDS.12;Parent=LotjaGi1g1v0575300.3
LjG1.1_chr1	PGSB	exon	111019973	111020050	.	-	.	ID=LotjaGi1g1v0575300.3.exon.13;Parent=LotjaGi1g1v0575300.3
LjG1.1_chr1	PGSB	CDS	111019973	111020050	.	-	0	ID=LotjaGi1g1v0575300.3.CDS.13;Parent=LotjaGi1g1v0575300.3
LjG1.1_chr1	PGSB	exon	111020210	111020385	.	-	.	ID=LotjaGi1g1v0575300.3.exon.14;Parent=LotjaGi1g1v0575300.3
LjG1.1_chr1	PGSB	CDS	111020210	111020385	.	-	2	ID=LotjaGi1g1v0575300.3.CDS.14;Parent=LotjaGi1g1v0575300.3
LjG1.1_chr1	PGSB	exon	111020529	111020579	.	-	.	ID=LotjaGi1g1v0575300.3.exon.15;Parent=LotjaGi1g1v0575300.3
LjG1.1_chr1	PGSB	CDS	111020529	111020579	.	-	2	ID=LotjaGi1g1v0575300.3.CDS.15;Parent=LotjaGi1g1v0575300.3
LjG1.1_chr1	PGSB	CDS	111020707	111020770	.	-	0	ID=LotjaGi1g1v0575300.3.CDS.16;Parent=LotjaGi1g1v0575300.3
LjG1.1_chr1	PGSB	exon	111020707	111020841	.	-	.	ID=LotjaGi1g1v0575300.3.exon.16;Parent=LotjaGi1g1v0575300.3
LjG1.1_chr1	PGSB	five_prime_UTR	111020771	111020841	.	-	.	ID=LotjaGi1g1v0575300.3.five_prime_UTR.2;Parent=LotjaGi1g1v0575300.3
LjG1.1_chr1	PGSB	exon	111021651	111021708	.	-	.	ID=LotjaGi1g1v0575300.3.exon.17;Parent=LotjaGi1g1v0575300.3
LjG1.1_chr1	PGSB	five_prime_UTR	111021651	111021708	.	-	.	ID=LotjaGi1g1v0575300.3.five_prime_UTR.3;Parent=LotjaGi1g1v0575300.3
LjG1.1_chr1	PGSB	exon	111022481	111022566	.	-	.	ID=LotjaGi1g1v0575300.3.exon.18;Parent=LotjaGi1g1v0575300.3
LjG1.1_chr1	PGSB	five_prime_UTR	111022481	111022566	.	-	.	ID=LotjaGi1g1v0575300.3.five_prime_UTR.4;Parent=LotjaGi1g1v0575300.3
LjG1.1_chr1	PGSB	exon	111023317	111023686	.	-	.	ID=LotjaGi1g1v0575300.3.exon.19;Parent=LotjaGi1g1v0575300.3
LjG1.1_chr1	PGSB	five_prime_UTR	111023317	111023686	.	-	.	ID=LotjaGi1g1v0575300.3.five_prime_UTR.5;Parent=LotjaGi1g1v0575300.3
LjG1.1_chr1	PGSB	mRNA	111010982	111023686	.	-	.	ID=LotjaGi1g1v0575300.4;Parent=LotjaGi1g1v0575300
LjG1.1_chr1	PGSB	three_prime_UTR	111010982	111011433	.	-	.	ID=LotjaGi1g1v0575300.4.three_prime_UTR.1;Parent=LotjaGi1g1v0575300.4
LjG1.1_chr1	PGSB	exon	111010982	111011496	.	-	.	ID=LotjaGi1g1v0575300.4.exon.1;Parent=LotjaGi1g1v0575300.4
LjG1.1_chr1	PGSB	CDS	111011434	111011496	.	-	0	ID=LotjaGi1g1v0575300.4.CDS.1;Parent=LotjaGi1g1v0575300.4
LjG1.1_chr1	PGSB	exon	111011741	111011820	.	-	.	ID=LotjaGi1g1v0575300.4.exon.2;Parent=LotjaGi1g1v0575300.4
LjG1.1_chr1	PGSB	CDS	111011741	111011820	.	-	2	ID=LotjaGi1g1v0575300.4.CDS.2;Parent=LotjaGi1g1v0575300.4
LjG1.1_chr1	PGSB	exon	111011907	111011955	.	-	.	ID=LotjaGi1g1v0575300.4.exon.3;Parent=LotjaGi1g1v0575300.4
LjG1.1_chr1	PGSB	CDS	111011907	111011955	.	-	0	ID=LotjaGi1g1v0575300.4.CDS.3;Parent=LotjaGi1g1v0575300.4
LjG1.1_chr1	PGSB	exon	111012165	111012238	.	-	.	ID=LotjaGi1g1v0575300.4.exon.4;Parent=LotjaGi1g1v0575300.4
LjG1.1_chr1	PGSB	CDS	111012165	111012238	.	-	2	ID=LotjaGi1g1v0575300.4.CDS.4;Parent=LotjaGi1g1v0575300.4
LjG1.1_chr1	PGSB	exon	111012466	111012523	.	-	.	ID=LotjaGi1g1v0575300.4.exon.5;Parent=LotjaGi1g1v0575300.4
LjG1.1_chr1	PGSB	CDS	111012466	111012523	.	-	0	ID=LotjaGi1g1v0575300.4.CDS.5;Parent=LotjaGi1g1v0575300.4
LjG1.1_chr1	PGSB	exon	111012690	111012758	.	-	.	ID=LotjaGi1g1v0575300.4.exon.6;Parent=LotjaGi1g1v0575300.4
LjG1.1_chr1	PGSB	CDS	111012690	111012758	.	-	0	ID=LotjaGi1g1v0575300.4.CDS.6;Parent=LotjaGi1g1v0575300.4
LjG1.1_chr1	PGSB	exon	111013073	111013194	.	-	.	ID=LotjaGi1g1v0575300.4.exon.7;Parent=LotjaGi1g1v0575300.4
LjG1.1_chr1	PGSB	CDS	111013073	111013194	.	-	2	ID=LotjaGi1g1v0575300.4.CDS.7;Parent=LotjaGi1g1v0575300.4
LjG1.1_chr1	PGSB	exon	111013292	111013407	.	-	.	ID=LotjaGi1g1v0575300.4.exon.8;Parent=LotjaGi1g1v0575300.4
LjG1.1_chr1	PGSB	CDS	111013292	111013407	.	-	1	ID=LotjaGi1g1v0575300.4.CDS.8;Parent=LotjaGi1g1v0575300.4
LjG1.1_chr1	PGSB	exon	111013480	111013541	.	-	.	ID=LotjaGi1g1v0575300.4.exon.9;Parent=LotjaGi1g1v0575300.4
LjG1.1_chr1	PGSB	CDS	111013480	111013541	.	-	0	ID=LotjaGi1g1v0575300.4.CDS.9;Parent=LotjaGi1g1v0575300.4
LjG1.1_chr1	PGSB	exon	111013616	111013667	.	-	.	ID=LotjaGi1g1v0575300.4.exon.10;Parent=LotjaGi1g1v0575300.4
LjG1.1_chr1	PGSB	CDS	111013616	111013667	.	-	1	ID=LotjaGi1g1v0575300.4.CDS.10;Parent=LotjaGi1g1v0575300.4
LjG1.1_chr1	PGSB	exon	111013748	111013832	.	-	.	ID=LotjaGi1g1v0575300.4.exon.11;Parent=LotjaGi1g1v0575300.4
LjG1.1_chr1	PGSB	CDS	111013748	111013832	.	-	2	ID=LotjaGi1g1v0575300.4.CDS.11;Parent=LotjaGi1g1v0575300.4
LjG1.1_chr1	PGSB	exon	111019769	111019880	.	-	.	ID=LotjaGi1g1v0575300.4.exon.12;Parent=LotjaGi1g1v0575300.4
LjG1.1_chr1	PGSB	CDS	111019769	111019880	.	-	0	ID=LotjaGi1g1v0575300.4.CDS.12;Parent=LotjaGi1g1v0575300.4
LjG1.1_chr1	PGSB	exon	111019973	111020050	.	-	.	ID=LotjaGi1g1v0575300.4.exon.13;Parent=LotjaGi1g1v0575300.4
LjG1.1_chr1	PGSB	CDS	111019973	111020050	.	-	0	ID=LotjaGi1g1v0575300.4.CDS.13;Parent=LotjaGi1g1v0575300.4
LjG1.1_chr1	PGSB	exon	111020210	111020385	.	-	.	ID=LotjaGi1g1v0575300.4.exon.14;Parent=LotjaGi1g1v0575300.4
LjG1.1_chr1	PGSB	CDS	111020210	111020385	.	-	2	ID=LotjaGi1g1v0575300.4.CDS.14;Parent=LotjaGi1g1v0575300.4
LjG1.1_chr1	PGSB	exon	111020529	111020579	.	-	.	ID=LotjaGi1g1v0575300.4.exon.15;Parent=LotjaGi1g1v0575300.4
LjG1.1_chr1	PGSB	CDS	111020529	111020579	.	-	2	ID=LotjaGi1g1v0575300.4.CDS.15;Parent=LotjaGi1g1v0575300.4
LjG1.1_chr1	PGSB	CDS	111020707	111020770	.	-	0	ID=LotjaGi1g1v0575300.4.CDS.16;Parent=LotjaGi1g1v0575300.4
LjG1.1_chr1	PGSB	exon	111020707	111020841	.	-	.	ID=LotjaGi1g1v0575300.4.exon.16;Parent=LotjaGi1g1v0575300.4
LjG1.1_chr1	PGSB	five_prime_UTR	111020771	111020841	.	-	.	ID=LotjaGi1g1v0575300.4.five_prime_UTR.2;Parent=LotjaGi1g1v0575300.4
LjG1.1_chr1	PGSB	exon	111021651	111021708	.	-	.	ID=LotjaGi1g1v0575300.4.exon.17;Parent=LotjaGi1g1v0575300.4
LjG1.1_chr1	PGSB	five_prime_UTR	111021651	111021708	.	-	.	ID=LotjaGi1g1v0575300.4.five_prime_UTR.3;Parent=LotjaGi1g1v0575300.4
LjG1.1_chr1	PGSB	exon	111022481	111022566	.	-	.	ID=LotjaGi1g1v0575300.4.exon.18;Parent=LotjaGi1g1v0575300.4
LjG1.1_chr1	PGSB	five_prime_UTR	111022481	111022566	.	-	.	ID=LotjaGi1g1v0575300.4.five_prime_UTR.4;Parent=LotjaGi1g1v0575300.4
LjG1.1_chr1	PGSB	exon	111022708	111022815	.	-	.	ID=LotjaGi1g1v0575300.4.exon.19;Parent=LotjaGi1g1v0575300.4
LjG1.1_chr1	PGSB	five_prime_UTR	111022708	111022815	.	-	.	ID=LotjaGi1g1v0575300.4.five_prime_UTR.5;Parent=LotjaGi1g1v0575300.4
LjG1.1_chr1	PGSB	exon	111023317	111023686	.	-	.	ID=LotjaGi1g1v0575300.4.exon.20;Parent=LotjaGi1g1v0575300.4
LjG1.1_chr1	PGSB	five_prime_UTR	111023317	111023686	.	-	.	ID=LotjaGi1g1v0575300.4.five_prime_UTR.6;Parent=LotjaGi1g1v0575300.4
LjG1.1_chr1	PGSB	mRNA	111011001	111023407	.	-	.	ID=LotjaGi1g1v0575300.5;Parent=LotjaGi1g1v0575300
LjG1.1_chr1	PGSB	three_prime_UTR	111011001	111011433	.	-	.	ID=LotjaGi1g1v0575300.5.three_prime_UTR.1;Parent=LotjaGi1g1v0575300.5
LjG1.1_chr1	PGSB	exon	111011001	111011496	.	-	.	ID=LotjaGi1g1v0575300.5.exon.1;Parent=LotjaGi1g1v0575300.5
LjG1.1_chr1	PGSB	CDS	111011434	111011496	.	-	0	ID=LotjaGi1g1v0575300.5.CDS.1;Parent=LotjaGi1g1v0575300.5
LjG1.1_chr1	PGSB	exon	111011741	111011820	.	-	.	ID=LotjaGi1g1v0575300.5.exon.2;Parent=LotjaGi1g1v0575300.5
LjG1.1_chr1	PGSB	CDS	111011741	111011820	.	-	2	ID=LotjaGi1g1v0575300.5.CDS.2;Parent=LotjaGi1g1v0575300.5
LjG1.1_chr1	PGSB	exon	111011907	111011955	.	-	.	ID=LotjaGi1g1v0575300.5.exon.3;Parent=LotjaGi1g1v0575300.5
LjG1.1_chr1	PGSB	CDS	111011907	111011955	.	-	0	ID=LotjaGi1g1v0575300.5.CDS.3;Parent=LotjaGi1g1v0575300.5
LjG1.1_chr1	PGSB	exon	111012165	111012238	.	-	.	ID=LotjaGi1g1v0575300.5.exon.4;Parent=LotjaGi1g1v0575300.5
LjG1.1_chr1	PGSB	CDS	111012165	111012238	.	-	2	ID=LotjaGi1g1v0575300.5.CDS.4;Parent=LotjaGi1g1v0575300.5
LjG1.1_chr1	PGSB	exon	111012466	111012523	.	-	.	ID=LotjaGi1g1v0575300.5.exon.5;Parent=LotjaGi1g1v0575300.5
LjG1.1_chr1	PGSB	CDS	111012466	111012523	.	-	0	ID=LotjaGi1g1v0575300.5.CDS.5;Parent=LotjaGi1g1v0575300.5
LjG1.1_chr1	PGSB	exon	111012690	111012758	.	-	.	ID=LotjaGi1g1v0575300.5.exon.6;Parent=LotjaGi1g1v0575300.5
LjG1.1_chr1	PGSB	CDS	111012690	111012758	.	-	0	ID=LotjaGi1g1v0575300.5.CDS.6;Parent=LotjaGi1g1v0575300.5
LjG1.1_chr1	PGSB	exon	111013073	111013194	.	-	.	ID=LotjaGi1g1v0575300.5.exon.7;Parent=LotjaGi1g1v0575300.5
LjG1.1_chr1	PGSB	CDS	111013073	111013194	.	-	2	ID=LotjaGi1g1v0575300.5.CDS.7;Parent=LotjaGi1g1v0575300.5
LjG1.1_chr1	PGSB	exon	111013292	111013407	.	-	.	ID=LotjaGi1g1v0575300.5.exon.8;Parent=LotjaGi1g1v0575300.5
LjG1.1_chr1	PGSB	CDS	111013292	111013407	.	-	1	ID=LotjaGi1g1v0575300.5.CDS.8;Parent=LotjaGi1g1v0575300.5
LjG1.1_chr1	PGSB	exon	111013480	111013541	.	-	.	ID=LotjaGi1g1v0575300.5.exon.9;Parent=LotjaGi1g1v0575300.5
LjG1.1_chr1	PGSB	CDS	111013480	111013541	.	-	0	ID=LotjaGi1g1v0575300.5.CDS.9;Parent=LotjaGi1g1v0575300.5
LjG1.1_chr1	PGSB	exon	111013616	111013667	.	-	.	ID=LotjaGi1g1v0575300.5.exon.10;Parent=LotjaGi1g1v0575300.5
LjG1.1_chr1	PGSB	CDS	111013616	111013667	.	-	1	ID=LotjaGi1g1v0575300.5.CDS.10;Parent=LotjaGi1g1v0575300.5
LjG1.1_chr1	PGSB	exon	111013748	111013832	.	-	.	ID=LotjaGi1g1v0575300.5.exon.11;Parent=LotjaGi1g1v0575300.5
LjG1.1_chr1	PGSB	CDS	111013748	111013832	.	-	2	ID=LotjaGi1g1v0575300.5.CDS.11;Parent=LotjaGi1g1v0575300.5
LjG1.1_chr1	PGSB	exon	111019769	111019880	.	-	.	ID=LotjaGi1g1v0575300.5.exon.12;Parent=LotjaGi1g1v0575300.5
LjG1.1_chr1	PGSB	CDS	111019769	111019880	.	-	0	ID=LotjaGi1g1v0575300.5.CDS.12;Parent=LotjaGi1g1v0575300.5
LjG1.1_chr1	PGSB	exon	111019973	111020050	.	-	.	ID=LotjaGi1g1v0575300.5.exon.13;Parent=LotjaGi1g1v0575300.5
LjG1.1_chr1	PGSB	CDS	111019973	111020050	.	-	0	ID=LotjaGi1g1v0575300.5.CDS.13;Parent=LotjaGi1g1v0575300.5
LjG1.1_chr1	PGSB	exon	111020210	111020385	.	-	.	ID=LotjaGi1g1v0575300.5.exon.14;Parent=LotjaGi1g1v0575300.5
LjG1.1_chr1	PGSB	CDS	111020210	111020385	.	-	2	ID=LotjaGi1g1v0575300.5.CDS.14;Parent=LotjaGi1g1v0575300.5
LjG1.1_chr1	PGSB	exon	111020529	111020579	.	-	.	ID=LotjaGi1g1v0575300.5.exon.15;Parent=LotjaGi1g1v0575300.5
LjG1.1_chr1	PGSB	CDS	111020529	111020579	.	-	2	ID=LotjaGi1g1v0575300.5.CDS.15;Parent=LotjaGi1g1v0575300.5
LjG1.1_chr1	PGSB	CDS	111020707	111020770	.	-	0	ID=LotjaGi1g1v0575300.5.CDS.16;Parent=LotjaGi1g1v0575300.5
LjG1.1_chr1	PGSB	exon	111020707	111020841	.	-	.	ID=LotjaGi1g1v0575300.5.exon.16;Parent=LotjaGi1g1v0575300.5
LjG1.1_chr1	PGSB	five_prime_UTR	111020771	111020841	.	-	.	ID=LotjaGi1g1v0575300.5.five_prime_UTR.2;Parent=LotjaGi1g1v0575300.5
LjG1.1_chr1	PGSB	exon	111021651	111021708	.	-	.	ID=LotjaGi1g1v0575300.5.exon.17;Parent=LotjaGi1g1v0575300.5
LjG1.1_chr1	PGSB	five_prime_UTR	111021651	111021708	.	-	.	ID=LotjaGi1g1v0575300.5.five_prime_UTR.3;Parent=LotjaGi1g1v0575300.5
LjG1.1_chr1	PGSB	exon	111021803	111021923	.	-	.	ID=LotjaGi1g1v0575300.5.exon.18;Parent=LotjaGi1g1v0575300.5
LjG1.1_chr1	PGSB	five_prime_UTR	111021803	111021923	.	-	.	ID=LotjaGi1g1v0575300.5.five_prime_UTR.4;Parent=LotjaGi1g1v0575300.5
LjG1.1_chr1	PGSB	exon	111022481	111022566	.	-	.	ID=LotjaGi1g1v0575300.5.exon.19;Parent=LotjaGi1g1v0575300.5
LjG1.1_chr1	PGSB	five_prime_UTR	111022481	111022566	.	-	.	ID=LotjaGi1g1v0575300.5.five_prime_UTR.5;Parent=LotjaGi1g1v0575300.5
LjG1.1_chr1	PGSB	exon	111023317	111023407	.	-	.	ID=LotjaGi1g1v0575300.5.exon.20;Parent=LotjaGi1g1v0575300.5
LjG1.1_chr1	PGSB	five_prime_UTR	111023317	111023407	.	-	.	ID=LotjaGi1g1v0575300.5.five_prime_UTR.6;Parent=LotjaGi1g1v0575300.5
###
LjG1.1_chr1	PGSB	gene	111025118	111027293	.	-	.	ID=LotjaGi1g1v0575400
LjG1.1_chr1	PGSB	mRNA	111025118	111027293	.	-	.	ID=LotjaGi1g1v0575400.1;Parent=LotjaGi1g1v0575400
LjG1.1_chr1	PGSB	three_prime_UTR	111025118	111025362	.	-	.	ID=LotjaGi1g1v0575400.1.three_prime_UTR.1;Parent=LotjaGi1g1v0575400.1
LjG1.1_chr1	PGSB	exon	111025118	111025816	.	-	.	ID=LotjaGi1g1v0575400.1.exon.1;Parent=LotjaGi1g1v0575400.1
LjG1.1_chr1	PGSB	CDS	111025363	111025816	.	-	1	ID=LotjaGi1g1v0575400.1.CDS.1;Parent=LotjaGi1g1v0575400.1
LjG1.1_chr1	PGSB	exon	111026203	111026332	.	-	.	ID=LotjaGi1g1v0575400.1.exon.2;Parent=LotjaGi1g1v0575400.1
LjG1.1_chr1	PGSB	CDS	111026203	111026332	.	-	2	ID=LotjaGi1g1v0575400.1.CDS.2;Parent=LotjaGi1g1v0575400.1
LjG1.1_chr1	PGSB	CDS	111027063	111027162	.	-	0	ID=LotjaGi1g1v0575400.1.CDS.3;Parent=LotjaGi1g1v0575400.1
LjG1.1_chr1	PGSB	exon	111027063	111027293	.	-	.	ID=LotjaGi1g1v0575400.1.exon.3;Parent=LotjaGi1g1v0575400.1
LjG1.1_chr1	PGSB	five_prime_UTR	111027163	111027293	.	-	.	ID=LotjaGi1g1v0575400.1.five_prime_UTR.2;Parent=LotjaGi1g1v0575400.1
###
###
LjG1.1_chr1	PGSB	gene	111051272	111054044	.	-	.	ID=LotjaGi1g1v0575600
LjG1.1_chr1	PGSB	mRNA	111051272	111054044	.	-	.	ID=LotjaGi1g1v0575600.1;Parent=LotjaGi1g1v0575600
LjG1.1_chr1	PGSB	three_prime_UTR	111051272	111052020	.	-	.	ID=LotjaGi1g1v0575600.1.three_prime_UTR.1;Parent=LotjaGi1g1v0575600.1
LjG1.1_chr1	PGSB	exon	111051272	111052130	.	-	.	ID=LotjaGi1g1v0575600.1.exon.1;Parent=LotjaGi1g1v0575600.1
LjG1.1_chr1	PGSB	CDS	111052021	111052130	.	-	2	ID=LotjaGi1g1v0575600.1.CDS.1;Parent=LotjaGi1g1v0575600.1
LjG1.1_chr1	PGSB	exon	111052271	111052393	.	-	.	ID=LotjaGi1g1v0575600.1.exon.2;Parent=LotjaGi1g1v0575600.1
LjG1.1_chr1	PGSB	CDS	111052271	111052393	.	-	2	ID=LotjaGi1g1v0575600.1.CDS.2;Parent=LotjaGi1g1v0575600.1
LjG1.1_chr1	PGSB	exon	111052654	111052990	.	-	.	ID=LotjaGi1g1v0575600.1.exon.3;Parent=LotjaGi1g1v0575600.1
LjG1.1_chr1	PGSB	CDS	111052654	111052990	.	-	0	ID=LotjaGi1g1v0575600.1.CDS.3;Parent=LotjaGi1g1v0575600.1
LjG1.1_chr1	PGSB	exon	111053075	111053404	.	-	.	ID=LotjaGi1g1v0575600.1.exon.4;Parent=LotjaGi1g1v0575600.1
LjG1.1_chr1	PGSB	CDS	111053075	111053404	.	-	0	ID=LotjaGi1g1v0575600.1.CDS.4;Parent=LotjaGi1g1v0575600.1
LjG1.1_chr1	PGSB	CDS	111053549	111053869	.	-	0	ID=LotjaGi1g1v0575600.1.CDS.5;Parent=LotjaGi1g1v0575600.1
LjG1.1_chr1	PGSB	exon	111053549	111054044	.	-	.	ID=LotjaGi1g1v0575600.1.exon.5;Parent=LotjaGi1g1v0575600.1
LjG1.1_chr1	PGSB	five_prime_UTR	111053870	111054044	.	-	.	ID=LotjaGi1g1v0575600.1.five_prime_UTR.2;Parent=LotjaGi1g1v0575600.1
LjG1.1_chr1	PGSB	mRNA	111051272	111054044	.	-	.	ID=LotjaGi1g1v0575600.2;Parent=LotjaGi1g1v0575600
LjG1.1_chr1	PGSB	three_prime_UTR	111051272	111052020	.	-	.	ID=LotjaGi1g1v0575600.2.three_prime_UTR.1;Parent=LotjaGi1g1v0575600.2
LjG1.1_chr1	PGSB	exon	111051272	111052130	.	-	.	ID=LotjaGi1g1v0575600.2.exon.1;Parent=LotjaGi1g1v0575600.2
LjG1.1_chr1	PGSB	CDS	111052021	111052130	.	-	2	ID=LotjaGi1g1v0575600.2.CDS.1;Parent=LotjaGi1g1v0575600.2
LjG1.1_chr1	PGSB	exon	111052271	111052393	.	-	.	ID=LotjaGi1g1v0575600.2.exon.2;Parent=LotjaGi1g1v0575600.2
LjG1.1_chr1	PGSB	CDS	111052271	111052393	.	-	2	ID=LotjaGi1g1v0575600.2.CDS.2;Parent=LotjaGi1g1v0575600.2
LjG1.1_chr1	PGSB	exon	111052654	111052984	.	-	.	ID=LotjaGi1g1v0575600.2.exon.3;Parent=LotjaGi1g1v0575600.2
LjG1.1_chr1	PGSB	CDS	111052654	111052984	.	-	0	ID=LotjaGi1g1v0575600.2.CDS.3;Parent=LotjaGi1g1v0575600.2
LjG1.1_chr1	PGSB	exon	111053075	111053404	.	-	.	ID=LotjaGi1g1v0575600.2.exon.4;Parent=LotjaGi1g1v0575600.2
LjG1.1_chr1	PGSB	CDS	111053075	111053404	.	-	0	ID=LotjaGi1g1v0575600.2.CDS.4;Parent=LotjaGi1g1v0575600.2
LjG1.1_chr1	PGSB	CDS	111053549	111053869	.	-	0	ID=LotjaGi1g1v0575600.2.CDS.5;Parent=LotjaGi1g1v0575600.2
LjG1.1_chr1	PGSB	exon	111053549	111054044	.	-	.	ID=LotjaGi1g1v0575600.2.exon.5;Parent=LotjaGi1g1v0575600.2
LjG1.1_chr1	PGSB	five_prime_UTR	111053870	111054044	.	-	.	ID=LotjaGi1g1v0575600.2.five_prime_UTR.2;Parent=LotjaGi1g1v0575600.2
###
LjG1.1_chr1	PGSB	gene	111117683	111118435	.	-	.	ID=LotjaGi1g1v0575700
LjG1.1_chr1	PGSB	mRNA	111117683	111118435	.	-	.	ID=LotjaGi1g1v0575700.1;Parent=LotjaGi1g1v0575700
LjG1.1_chr1	PGSB	three_prime_UTR	111117683	111117806	.	-	.	ID=LotjaGi1g1v0575700.1.three_prime_UTR.1;Parent=LotjaGi1g1v0575700.1
LjG1.1_chr1	PGSB	exon	111117683	111118073	.	-	.	ID=LotjaGi1g1v0575700.1.exon.1;Parent=LotjaGi1g1v0575700.1
LjG1.1_chr1	PGSB	CDS	111117807	111118073	.	-	0	ID=LotjaGi1g1v0575700.1.CDS.1;Parent=LotjaGi1g1v0575700.1
LjG1.1_chr1	PGSB	CDS	111118170	111118361	.	-	0	ID=LotjaGi1g1v0575700.1.CDS.2;Parent=LotjaGi1g1v0575700.1
LjG1.1_chr1	PGSB	exon	111118170	111118435	.	-	.	ID=LotjaGi1g1v0575700.1.exon.2;Parent=LotjaGi1g1v0575700.1
LjG1.1_chr1	PGSB	five_prime_UTR	111118362	111118435	.	-	.	ID=LotjaGi1g1v0575700.1.five_prime_UTR.2;Parent=LotjaGi1g1v0575700.1
###
LjG1.1_chr1	PGSB	gene	111264376	111273185	.	-	.	ID=LotjaGi1g1v0575800
LjG1.1_chr1	PGSB	mRNA	111264376	111273185	.	-	.	ID=LotjaGi1g1v0575800.1;Parent=LotjaGi1g1v0575800
LjG1.1_chr1	PGSB	three_prime_UTR	111264376	111271292	.	-	.	ID=LotjaGi1g1v0575800.1.three_prime_UTR.1;Parent=LotjaGi1g1v0575800.1
LjG1.1_chr1	PGSB	exon	111264376	111271602	.	-	.	ID=LotjaGi1g1v0575800.1.exon.1;Parent=LotjaGi1g1v0575800.1
LjG1.1_chr1	PGSB	CDS	111271293	111271602	.	-	1	ID=LotjaGi1g1v0575800.1.CDS.1;Parent=LotjaGi1g1v0575800.1
LjG1.1_chr1	PGSB	exon	111272318	111272636	.	-	.	ID=LotjaGi1g1v0575800.1.exon.2;Parent=LotjaGi1g1v0575800.1
LjG1.1_chr1	PGSB	CDS	111272318	111272636	.	-	2	ID=LotjaGi1g1v0575800.1.CDS.2;Parent=LotjaGi1g1v0575800.1
LjG1.1_chr1	PGSB	CDS	111272725	111272884	.	-	0	ID=LotjaGi1g1v0575800.1.CDS.3;Parent=LotjaGi1g1v0575800.1
LjG1.1_chr1	PGSB	exon	111272725	111273185	.	-	.	ID=LotjaGi1g1v0575800.1.exon.3;Parent=LotjaGi1g1v0575800.1
LjG1.1_chr1	PGSB	five_prime_UTR	111272885	111273185	.	-	.	ID=LotjaGi1g1v0575800.1.five_prime_UTR.2;Parent=LotjaGi1g1v0575800.1
LjG1.1_chr1	PGSB	mRNA	111271293	111272717	.	-	.	ID=LotjaGi1g1v0575800.2;Parent=LotjaGi1g1v0575800
LjG1.1_chr1	PGSB	exon	111271293	111271602	.	-	.	ID=LotjaGi1g1v0575800.2.exon.1;Parent=LotjaGi1g1v0575800.2
LjG1.1_chr1	PGSB	CDS	111271293	111271602	.	-	1	ID=LotjaGi1g1v0575800.2.CDS.1;Parent=LotjaGi1g1v0575800.2
LjG1.1_chr1	PGSB	CDS	111272318	111272379	.	-	0	ID=LotjaGi1g1v0575800.2.CDS.2;Parent=LotjaGi1g1v0575800.2
LjG1.1_chr1	PGSB	exon	111272318	111272717	.	-	.	ID=LotjaGi1g1v0575800.2.exon.2;Parent=LotjaGi1g1v0575800.2
LjG1.1_chr1	PGSB	mRNA	111271293	111272875	.	-	.	ID=LotjaGi1g1v0575800.3;Parent=LotjaGi1g1v0575800
LjG1.1_chr1	PGSB	exon	111271293	111271602	.	-	.	ID=LotjaGi1g1v0575800.3.exon.1;Parent=LotjaGi1g1v0575800.3
LjG1.1_chr1	PGSB	CDS	111271293	111271602	.	-	1	ID=LotjaGi1g1v0575800.3.CDS.1;Parent=LotjaGi1g1v0575800.3
LjG1.1_chr1	PGSB	exon	111272354	111272636	.	-	.	ID=LotjaGi1g1v0575800.3.exon.2;Parent=LotjaGi1g1v0575800.3
LjG1.1_chr1	PGSB	CDS	111272354	111272636	.	-	2	ID=LotjaGi1g1v0575800.3.CDS.2;Parent=LotjaGi1g1v0575800.3
LjG1.1_chr1	PGSB	CDS	111272785	111272848	.	-	0	ID=LotjaGi1g1v0575800.3.CDS.3;Parent=LotjaGi1g1v0575800.3
LjG1.1_chr1	PGSB	exon	111272785	111272875	.	-	.	ID=LotjaGi1g1v0575800.3.exon.3;Parent=LotjaGi1g1v0575800.3
LjG1.1_chr1	PGSB	five_prime_UTR	111272849	111272875	.	-	.	ID=LotjaGi1g1v0575800.3.five_prime_UTR.1;Parent=LotjaGi1g1v0575800.3
###
LjG1.1_chr1	PGSB	gene	111264383	111273361	.	+	.	ID=LotjaGi1g1v0575900
LjG1.1_chr1	PGSB	mRNA	111264383	111273241	.	+	.	ID=LotjaGi1g1v0575900.1;Parent=LotjaGi1g1v0575900
LjG1.1_chr1	PGSB	exon	111264383	111265544	.	+	.	ID=LotjaGi1g1v0575900.1.exon.1;Parent=LotjaGi1g1v0575900.1
LjG1.1_chr1	PGSB	five_prime_UTR	111264383	111265544	.	+	.	ID=LotjaGi1g1v0575900.1.five_prime_UTR.1;Parent=LotjaGi1g1v0575900.1
LjG1.1_chr1	PGSB	exon	111266214	111267129	.	+	.	ID=LotjaGi1g1v0575900.1.exon.2;Parent=LotjaGi1g1v0575900.1
LjG1.1_chr1	PGSB	five_prime_UTR	111266214	111267129	.	+	.	ID=LotjaGi1g1v0575900.1.five_prime_UTR.2;Parent=LotjaGi1g1v0575900.1
LjG1.1_chr1	PGSB	exon	111267361	111267542	.	+	.	ID=LotjaGi1g1v0575900.1.exon.3;Parent=LotjaGi1g1v0575900.1
LjG1.1_chr1	PGSB	five_prime_UTR	111267361	111267542	.	+	.	ID=LotjaGi1g1v0575900.1.five_prime_UTR.3;Parent=LotjaGi1g1v0575900.1
LjG1.1_chr1	PGSB	five_prime_UTR	111267668	111267785	.	+	.	ID=LotjaGi1g1v0575900.1.five_prime_UTR.4;Parent=LotjaGi1g1v0575900.1
LjG1.1_chr1	PGSB	exon	111267668	111268103	.	+	.	ID=LotjaGi1g1v0575900.1.exon.4;Parent=LotjaGi1g1v0575900.1
LjG1.1_chr1	PGSB	CDS	111267786	111268103	.	+	0	ID=LotjaGi1g1v0575900.1.CDS.1;Parent=LotjaGi1g1v0575900.1
LjG1.1_chr1	PGSB	exon	111268773	111268988	.	+	.	ID=LotjaGi1g1v0575900.1.exon.5;Parent=LotjaGi1g1v0575900.1
LjG1.1_chr1	PGSB	CDS	111268773	111268988	.	+	0	ID=LotjaGi1g1v0575900.1.CDS.2;Parent=LotjaGi1g1v0575900.1
LjG1.1_chr1	PGSB	CDS	111269301	111269534	.	+	0	ID=LotjaGi1g1v0575900.1.CDS.3;Parent=LotjaGi1g1v0575900.1
LjG1.1_chr1	PGSB	exon	111269301	111273241	.	+	.	ID=LotjaGi1g1v0575900.1.exon.6;Parent=LotjaGi1g1v0575900.1
LjG1.1_chr1	PGSB	three_prime_UTR	111269535	111273241	.	+	.	ID=LotjaGi1g1v0575900.1.three_prime_UTR.5;Parent=LotjaGi1g1v0575900.1
LjG1.1_chr1	PGSB	mRNA	111265141	111273361	.	+	.	ID=LotjaGi1g1v0575900.2;Parent=LotjaGi1g1v0575900
LjG1.1_chr1	PGSB	exon	111265141	111265544	.	+	.	ID=LotjaGi1g1v0575900.2.exon.1;Parent=LotjaGi1g1v0575900.2
LjG1.1_chr1	PGSB	five_prime_UTR	111265141	111265544	.	+	.	ID=LotjaGi1g1v0575900.2.five_prime_UTR.1;Parent=LotjaGi1g1v0575900.2
LjG1.1_chr1	PGSB	exon	111266214	111267129	.	+	.	ID=LotjaGi1g1v0575900.2.exon.2;Parent=LotjaGi1g1v0575900.2
LjG1.1_chr1	PGSB	CDS	111266214	111267129	.	+	0	ID=LotjaGi1g1v0575900.2.CDS.1;Parent=LotjaGi1g1v0575900.2
LjG1.1_chr1	PGSB	exon	111267361	111267542	.	+	.	ID=LotjaGi1g1v0575900.2.exon.3;Parent=LotjaGi1g1v0575900.2
LjG1.1_chr1	PGSB	CDS	111267361	111267542	.	+	2	ID=LotjaGi1g1v0575900.2.CDS.2;Parent=LotjaGi1g1v0575900.2
LjG1.1_chr1	PGSB	exon	111267668	111267736	.	+	.	ID=LotjaGi1g1v0575900.2.exon.4;Parent=LotjaGi1g1v0575900.2
LjG1.1_chr1	PGSB	CDS	111267668	111267736	.	+	0	ID=LotjaGi1g1v0575900.2.CDS.3;Parent=LotjaGi1g1v0575900.2
LjG1.1_chr1	PGSB	exon	111267819	111268103	.	+	.	ID=LotjaGi1g1v0575900.2.exon.5;Parent=LotjaGi1g1v0575900.2
LjG1.1_chr1	PGSB	CDS	111267819	111268103	.	+	0	ID=LotjaGi1g1v0575900.2.CDS.4;Parent=LotjaGi1g1v0575900.2
LjG1.1_chr1	PGSB	exon	111268773	111268988	.	+	.	ID=LotjaGi1g1v0575900.2.exon.6;Parent=LotjaGi1g1v0575900.2
LjG1.1_chr1	PGSB	CDS	111268773	111268988	.	+	0	ID=LotjaGi1g1v0575900.2.CDS.5;Parent=LotjaGi1g1v0575900.2
LjG1.1_chr1	PGSB	CDS	111269301	111269534	.	+	0	ID=LotjaGi1g1v0575900.2.CDS.6;Parent=LotjaGi1g1v0575900.2
LjG1.1_chr1	PGSB	exon	111269301	111273361	.	+	.	ID=LotjaGi1g1v0575900.2.exon.7;Parent=LotjaGi1g1v0575900.2
LjG1.1_chr1	PGSB	three_prime_UTR	111269535	111273361	.	+	.	ID=LotjaGi1g1v0575900.2.three_prime_UTR.2;Parent=LotjaGi1g1v0575900.2
###
###
LjG1.1_chr1	PGSB	gene	111321243	111325351	.	-	.	ID=LotjaGi1g1v0576100
LjG1.1_chr1	PGSB	mRNA	111321243	111325351	.	-	.	ID=LotjaGi1g1v0576100.1;Parent=LotjaGi1g1v0576100
LjG1.1_chr1	PGSB	three_prime_UTR	111321243	111321685	.	-	.	ID=LotjaGi1g1v0576100.1.three_prime_UTR.1;Parent=LotjaGi1g1v0576100.1
LjG1.1_chr1	PGSB	exon	111321243	111321802	.	-	.	ID=LotjaGi1g1v0576100.1.exon.1;Parent=LotjaGi1g1v0576100.1
LjG1.1_chr1	PGSB	CDS	111321686	111321802	.	-	0	ID=LotjaGi1g1v0576100.1.CDS.1;Parent=LotjaGi1g1v0576100.1
LjG1.1_chr1	PGSB	exon	111321989	111322115	.	-	.	ID=LotjaGi1g1v0576100.1.exon.2;Parent=LotjaGi1g1v0576100.1
LjG1.1_chr1	PGSB	CDS	111321989	111322115	.	-	1	ID=LotjaGi1g1v0576100.1.CDS.2;Parent=LotjaGi1g1v0576100.1
LjG1.1_chr1	PGSB	exon	111323449	111323708	.	-	.	ID=LotjaGi1g1v0576100.1.exon.3;Parent=LotjaGi1g1v0576100.1
LjG1.1_chr1	PGSB	CDS	111323449	111323708	.	-	0	ID=LotjaGi1g1v0576100.1.CDS.3;Parent=LotjaGi1g1v0576100.1
LjG1.1_chr1	PGSB	exon	111323831	111323994	.	-	.	ID=LotjaGi1g1v0576100.1.exon.4;Parent=LotjaGi1g1v0576100.1
LjG1.1_chr1	PGSB	CDS	111323831	111323994	.	-	2	ID=LotjaGi1g1v0576100.1.CDS.4;Parent=LotjaGi1g1v0576100.1
LjG1.1_chr1	PGSB	exon	111324162	111324325	.	-	.	ID=LotjaGi1g1v0576100.1.exon.5;Parent=LotjaGi1g1v0576100.1
LjG1.1_chr1	PGSB	CDS	111324162	111324325	.	-	1	ID=LotjaGi1g1v0576100.1.CDS.5;Parent=LotjaGi1g1v0576100.1
LjG1.1_chr1	PGSB	CDS	111324537	111324853	.	-	0	ID=LotjaGi1g1v0576100.1.CDS.6;Parent=LotjaGi1g1v0576100.1
LjG1.1_chr1	PGSB	exon	111324537	111325351	.	-	.	ID=LotjaGi1g1v0576100.1.exon.6;Parent=LotjaGi1g1v0576100.1
LjG1.1_chr1	PGSB	five_prime_UTR	111324854	111325351	.	-	.	ID=LotjaGi1g1v0576100.1.five_prime_UTR.2;Parent=LotjaGi1g1v0576100.1
LjG1.1_chr1	PGSB	mRNA	111321686	111324315	.	-	.	ID=LotjaGi1g1v0576100.2;Parent=LotjaGi1g1v0576100
LjG1.1_chr1	PGSB	exon	111321686	111321802	.	-	.	ID=LotjaGi1g1v0576100.2.exon.1;Parent=LotjaGi1g1v0576100.2
LjG1.1_chr1	PGSB	CDS	111321686	111321802	.	-	0	ID=LotjaGi1g1v0576100.2.CDS.1;Parent=LotjaGi1g1v0576100.2
LjG1.1_chr1	PGSB	exon	111321989	111322115	.	-	.	ID=LotjaGi1g1v0576100.2.exon.2;Parent=LotjaGi1g1v0576100.2
LjG1.1_chr1	PGSB	CDS	111321989	111322115	.	-	1	ID=LotjaGi1g1v0576100.2.CDS.2;Parent=LotjaGi1g1v0576100.2
LjG1.1_chr1	PGSB	exon	111323449	111323708	.	-	.	ID=LotjaGi1g1v0576100.2.exon.3;Parent=LotjaGi1g1v0576100.2
LjG1.1_chr1	PGSB	CDS	111323449	111323708	.	-	0	ID=LotjaGi1g1v0576100.2.CDS.3;Parent=LotjaGi1g1v0576100.2
LjG1.1_chr1	PGSB	exon	111323831	111323994	.	-	.	ID=LotjaGi1g1v0576100.2.exon.4;Parent=LotjaGi1g1v0576100.2
LjG1.1_chr1	PGSB	CDS	111323831	111323994	.	-	2	ID=LotjaGi1g1v0576100.2.CDS.4;Parent=LotjaGi1g1v0576100.2
LjG1.1_chr1	PGSB	exon	111324162	111324315	.	-	.	ID=LotjaGi1g1v0576100.2.exon.5;Parent=LotjaGi1g1v0576100.2
LjG1.1_chr1	PGSB	CDS	111324162	111324315	.	-	0	ID=LotjaGi1g1v0576100.2.CDS.5;Parent=LotjaGi1g1v0576100.2
###
LjG1.1_chr1	PGSB	gene	111348680	111354657	.	+	.	ID=LotjaGi1g1v0576200
LjG1.1_chr1	PGSB	mRNA	111348680	111354657	.	+	.	ID=LotjaGi1g1v0576200.1;Parent=LotjaGi1g1v0576200
LjG1.1_chr1	PGSB	exon	111348680	111349017	.	+	.	ID=LotjaGi1g1v0576200.1.exon.1;Parent=LotjaGi1g1v0576200.1
LjG1.1_chr1	PGSB	five_prime_UTR	111348680	111349017	.	+	.	ID=LotjaGi1g1v0576200.1.five_prime_UTR.1;Parent=LotjaGi1g1v0576200.1
LjG1.1_chr1	PGSB	five_prime_UTR	111350053	111350169	.	+	.	ID=LotjaGi1g1v0576200.1.five_prime_UTR.2;Parent=LotjaGi1g1v0576200.1
LjG1.1_chr1	PGSB	exon	111350053	111350250	.	+	.	ID=LotjaGi1g1v0576200.1.exon.2;Parent=LotjaGi1g1v0576200.1
LjG1.1_chr1	PGSB	CDS	111350170	111350250	.	+	0	ID=LotjaGi1g1v0576200.1.CDS.1;Parent=LotjaGi1g1v0576200.1
LjG1.1_chr1	PGSB	exon	111350353	111351226	.	+	.	ID=LotjaGi1g1v0576200.1.exon.3;Parent=LotjaGi1g1v0576200.1
LjG1.1_chr1	PGSB	CDS	111350353	111351226	.	+	0	ID=LotjaGi1g1v0576200.1.CDS.2;Parent=LotjaGi1g1v0576200.1
LjG1.1_chr1	PGSB	exon	111351331	111351546	.	+	.	ID=LotjaGi1g1v0576200.1.exon.4;Parent=LotjaGi1g1v0576200.1
LjG1.1_chr1	PGSB	CDS	111351331	111351546	.	+	2	ID=LotjaGi1g1v0576200.1.CDS.3;Parent=LotjaGi1g1v0576200.1
LjG1.1_chr1	PGSB	exon	111351639	111351692	.	+	.	ID=LotjaGi1g1v0576200.1.exon.5;Parent=LotjaGi1g1v0576200.1
LjG1.1_chr1	PGSB	CDS	111351639	111351692	.	+	2	ID=LotjaGi1g1v0576200.1.CDS.4;Parent=LotjaGi1g1v0576200.1
LjG1.1_chr1	PGSB	exon	111351790	111351869	.	+	.	ID=LotjaGi1g1v0576200.1.exon.6;Parent=LotjaGi1g1v0576200.1
LjG1.1_chr1	PGSB	CDS	111351790	111351869	.	+	2	ID=LotjaGi1g1v0576200.1.CDS.5;Parent=LotjaGi1g1v0576200.1
LjG1.1_chr1	PGSB	exon	111352228	111352469	.	+	.	ID=LotjaGi1g1v0576200.1.exon.7;Parent=LotjaGi1g1v0576200.1
LjG1.1_chr1	PGSB	CDS	111352228	111352469	.	+	0	ID=LotjaGi1g1v0576200.1.CDS.6;Parent=LotjaGi1g1v0576200.1
LjG1.1_chr1	PGSB	exon	111352914	111353240	.	+	.	ID=LotjaGi1g1v0576200.1.exon.8;Parent=LotjaGi1g1v0576200.1
LjG1.1_chr1	PGSB	CDS	111352914	111353240	.	+	1	ID=LotjaGi1g1v0576200.1.CDS.7;Parent=LotjaGi1g1v0576200.1
LjG1.1_chr1	PGSB	exon	111353505	111353568	.	+	.	ID=LotjaGi1g1v0576200.1.exon.9;Parent=LotjaGi1g1v0576200.1
LjG1.1_chr1	PGSB	CDS	111353505	111353568	.	+	1	ID=LotjaGi1g1v0576200.1.CDS.8;Parent=LotjaGi1g1v0576200.1
LjG1.1_chr1	PGSB	CDS	111354076	111354237	.	+	0	ID=LotjaGi1g1v0576200.1.CDS.9;Parent=LotjaGi1g1v0576200.1
LjG1.1_chr1	PGSB	exon	111354076	111354657	.	+	.	ID=LotjaGi1g1v0576200.1.exon.10;Parent=LotjaGi1g1v0576200.1
LjG1.1_chr1	PGSB	three_prime_UTR	111354238	111354657	.	+	.	ID=LotjaGi1g1v0576200.1.three_prime_UTR.3;Parent=LotjaGi1g1v0576200.1
###
###
LjG1.1_chr1	PGSB	gene	111507878	111510944	.	-	.	ID=LotjaGi1g1v0576400
LjG1.1_chr1	PGSB	mRNA	111507878	111510944	.	-	.	ID=LotjaGi1g1v0576400.1;Parent=LotjaGi1g1v0576400
LjG1.1_chr1	PGSB	three_prime_UTR	111507878	111508433	.	-	.	ID=LotjaGi1g1v0576400.1.three_prime_UTR.1;Parent=LotjaGi1g1v0576400.1
LjG1.1_chr1	PGSB	exon	111507878	111510534	.	-	.	ID=LotjaGi1g1v0576400.1.exon.1;Parent=LotjaGi1g1v0576400.1
LjG1.1_chr1	PGSB	CDS	111508434	111510422	.	-	0	ID=LotjaGi1g1v0576400.1.CDS.1;Parent=LotjaGi1g1v0576400.1
LjG1.1_chr1	PGSB	five_prime_UTR	111510423	111510534	.	-	.	ID=LotjaGi1g1v0576400.1.five_prime_UTR.2;Parent=LotjaGi1g1v0576400.1
LjG1.1_chr1	PGSB	exon	111510755	111510944	.	-	.	ID=LotjaGi1g1v0576400.1.exon.2;Parent=LotjaGi1g1v0576400.1
LjG1.1_chr1	PGSB	five_prime_UTR	111510755	111510944	.	-	.	ID=LotjaGi1g1v0576400.1.five_prime_UTR.3;Parent=LotjaGi1g1v0576400.1
###
LjG1.1_chr1	PGSB	gene	111517678	111520799	.	+	.	ID=LotjaGi1g1v0576500
LjG1.1_chr1	PGSB	mRNA	111517678	111520799	.	+	.	ID=LotjaGi1g1v0576500.1;Parent=LotjaGi1g1v0576500
LjG1.1_chr1	PGSB	five_prime_UTR	111517678	111518029	.	+	.	ID=LotjaGi1g1v0576500.1.five_prime_UTR.1;Parent=LotjaGi1g1v0576500.1
LjG1.1_chr1	PGSB	exon	111517678	111518195	.	+	.	ID=LotjaGi1g1v0576500.1.exon.1;Parent=LotjaGi1g1v0576500.1
LjG1.1_chr1	PGSB	CDS	111518030	111518195	.	+	0	ID=LotjaGi1g1v0576500.1.CDS.1;Parent=LotjaGi1g1v0576500.1
LjG1.1_chr1	PGSB	exon	111518373	111518482	.	+	.	ID=LotjaGi1g1v0576500.1.exon.2;Parent=LotjaGi1g1v0576500.1
LjG1.1_chr1	PGSB	CDS	111518373	111518482	.	+	2	ID=LotjaGi1g1v0576500.1.CDS.2;Parent=LotjaGi1g1v0576500.1
LjG1.1_chr1	PGSB	exon	111519224	111519342	.	+	.	ID=LotjaGi1g1v0576500.1.exon.3;Parent=LotjaGi1g1v0576500.1
LjG1.1_chr1	PGSB	CDS	111519224	111519342	.	+	0	ID=LotjaGi1g1v0576500.1.CDS.3;Parent=LotjaGi1g1v0576500.1
LjG1.1_chr1	PGSB	CDS	111519435	111519522	.	+	1	ID=LotjaGi1g1v0576500.1.CDS.4;Parent=LotjaGi1g1v0576500.1
LjG1.1_chr1	PGSB	exon	111519435	111520799	.	+	.	ID=LotjaGi1g1v0576500.1.exon.4;Parent=LotjaGi1g1v0576500.1
LjG1.1_chr1	PGSB	three_prime_UTR	111519523	111520799	.	+	.	ID=LotjaGi1g1v0576500.1.three_prime_UTR.2;Parent=LotjaGi1g1v0576500.1
###
###
LjG1.1_chr1	PGSB	gene	111539139	111544422	.	+	.	ID=LotjaGi1g1v0576700
LjG1.1_chr1	PGSB	mRNA	111539139	111544422	.	+	.	ID=LotjaGi1g1v0576700.1;Parent=LotjaGi1g1v0576700
LjG1.1_chr1	PGSB	five_prime_UTR	111539139	111539352	.	+	.	ID=LotjaGi1g1v0576700.1.five_prime_UTR.1;Parent=LotjaGi1g1v0576700.1
LjG1.1_chr1	PGSB	exon	111539139	111539673	.	+	.	ID=LotjaGi1g1v0576700.1.exon.1;Parent=LotjaGi1g1v0576700.1
LjG1.1_chr1	PGSB	CDS	111539353	111539673	.	+	0	ID=LotjaGi1g1v0576700.1.CDS.1;Parent=LotjaGi1g1v0576700.1
LjG1.1_chr1	PGSB	exon	111540257	111540369	.	+	.	ID=LotjaGi1g1v0576700.1.exon.2;Parent=LotjaGi1g1v0576700.1
LjG1.1_chr1	PGSB	CDS	111540257	111540369	.	+	0	ID=LotjaGi1g1v0576700.1.CDS.2;Parent=LotjaGi1g1v0576700.1
LjG1.1_chr1	PGSB	CDS	111542218	111542464	.	+	1	ID=LotjaGi1g1v0576700.1.CDS.3;Parent=LotjaGi1g1v0576700.1
LjG1.1_chr1	PGSB	exon	111542218	111544422	.	+	.	ID=LotjaGi1g1v0576700.1.exon.3;Parent=LotjaGi1g1v0576700.1
LjG1.1_chr1	PGSB	three_prime_UTR	111542465	111544422	.	+	.	ID=LotjaGi1g1v0576700.1.three_prime_UTR.2;Parent=LotjaGi1g1v0576700.1
###
LjG1.1_chr1	PGSB	gene	111541434	111544422	.	-	.	ID=LotjaGi1g1v0576800
LjG1.1_chr1	PGSB	mRNA	111541434	111544422	.	-	.	ID=LotjaGi1g1v0576800.1;Parent=LotjaGi1g1v0576800
LjG1.1_chr1	PGSB	three_prime_UTR	111541434	111543128	.	-	.	ID=LotjaGi1g1v0576800.1.three_prime_UTR.1;Parent=LotjaGi1g1v0576800.1
LjG1.1_chr1	PGSB	exon	111541434	111543482	.	-	.	ID=LotjaGi1g1v0576800.1.exon.1;Parent=LotjaGi1g1v0576800.1
LjG1.1_chr1	PGSB	CDS	111543129	111543482	.	-	0	ID=LotjaGi1g1v0576800.1.CDS.1;Parent=LotjaGi1g1v0576800.1
LjG1.1_chr1	PGSB	CDS	111543712	111544032	.	-	0	ID=LotjaGi1g1v0576800.1.CDS.2;Parent=LotjaGi1g1v0576800.1
LjG1.1_chr1	PGSB	exon	111543712	111544422	.	-	.	ID=LotjaGi1g1v0576800.1.exon.2;Parent=LotjaGi1g1v0576800.1
LjG1.1_chr1	PGSB	five_prime_UTR	111544033	111544422	.	-	.	ID=LotjaGi1g1v0576800.1.five_prime_UTR.2;Parent=LotjaGi1g1v0576800.1
###
LjG1.1_chr1	PGSB	gene	111551006	111553820	.	-	.	ID=LotjaGi1g1v0576900
LjG1.1_chr1	PGSB	mRNA	111551006	111553820	.	-	.	ID=LotjaGi1g1v0576900.1;Parent=LotjaGi1g1v0576900
LjG1.1_chr1	PGSB	three_prime_UTR	111551006	111551356	.	-	.	ID=LotjaGi1g1v0576900.1.three_prime_UTR.1;Parent=LotjaGi1g1v0576900.1
LjG1.1_chr1	PGSB	exon	111551006	111551710	.	-	.	ID=LotjaGi1g1v0576900.1.exon.1;Parent=LotjaGi1g1v0576900.1
LjG1.1_chr1	PGSB	CDS	111551357	111551710	.	-	0	ID=LotjaGi1g1v0576900.1.CDS.1;Parent=LotjaGi1g1v0576900.1
LjG1.1_chr1	PGSB	CDS	111552074	111552394	.	-	0	ID=LotjaGi1g1v0576900.1.CDS.2;Parent=LotjaGi1g1v0576900.1
LjG1.1_chr1	PGSB	exon	111552074	111553820	.	-	.	ID=LotjaGi1g1v0576900.1.exon.2;Parent=LotjaGi1g1v0576900.1
LjG1.1_chr1	PGSB	five_prime_UTR	111552395	111553820	.	-	.	ID=LotjaGi1g1v0576900.1.five_prime_UTR.2;Parent=LotjaGi1g1v0576900.1
###
LjG1.1_chr1	PGSB	gene	111574737	111578471	.	-	.	ID=LotjaGi1g1v0577000
LjG1.1_chr1	PGSB	mRNA	111574737	111578471	.	-	.	ID=LotjaGi1g1v0577000.1;Parent=LotjaGi1g1v0577000
LjG1.1_chr1	PGSB	three_prime_UTR	111574737	111575514	.	-	.	ID=LotjaGi1g1v0577000.1.three_prime_UTR.1;Parent=LotjaGi1g1v0577000.1
LjG1.1_chr1	PGSB	exon	111574737	111575862	.	-	.	ID=LotjaGi1g1v0577000.1.exon.1;Parent=LotjaGi1g1v0577000.1
LjG1.1_chr1	PGSB	CDS	111575515	111575862	.	-	0	ID=LotjaGi1g1v0577000.1.CDS.1;Parent=LotjaGi1g1v0577000.1
LjG1.1_chr1	PGSB	CDS	111577917	111578237	.	-	0	ID=LotjaGi1g1v0577000.1.CDS.2;Parent=LotjaGi1g1v0577000.1
LjG1.1_chr1	PGSB	exon	111577917	111578471	.	-	.	ID=LotjaGi1g1v0577000.1.exon.2;Parent=LotjaGi1g1v0577000.1
LjG1.1_chr1	PGSB	five_prime_UTR	111578238	111578471	.	-	.	ID=LotjaGi1g1v0577000.1.five_prime_UTR.2;Parent=LotjaGi1g1v0577000.1
###
LjG1.1_chr1	PGSB	gene	111596402	111598383	.	+	.	ID=LotjaGi1g1v0577100
LjG1.1_chr1	PGSB	mRNA	111596402	111598383	.	+	.	ID=LotjaGi1g1v0577100.1;Parent=LotjaGi1g1v0577100
LjG1.1_chr1	PGSB	five_prime_UTR	111596402	111596646	.	+	.	ID=LotjaGi1g1v0577100.1.five_prime_UTR.1;Parent=LotjaGi1g1v0577100.1
LjG1.1_chr1	PGSB	exon	111596402	111596967	.	+	.	ID=LotjaGi1g1v0577100.1.exon.1;Parent=LotjaGi1g1v0577100.1
LjG1.1_chr1	PGSB	CDS	111596647	111596967	.	+	0	ID=LotjaGi1g1v0577100.1.CDS.1;Parent=LotjaGi1g1v0577100.1
LjG1.1_chr1	PGSB	CDS	111597308	111597664	.	+	0	ID=LotjaGi1g1v0577100.1.CDS.2;Parent=LotjaGi1g1v0577100.1
LjG1.1_chr1	PGSB	exon	111597308	111598383	.	+	.	ID=LotjaGi1g1v0577100.1.exon.2;Parent=LotjaGi1g1v0577100.1
LjG1.1_chr1	PGSB	three_prime_UTR	111597665	111598383	.	+	.	ID=LotjaGi1g1v0577100.1.three_prime_UTR.2;Parent=LotjaGi1g1v0577100.1
###
LjG1.1_chr1	PGSB	gene	111643594	111647164	.	+	.	ID=LotjaGi1g1v0577200
LjG1.1_chr1	PGSB	mRNA	111643594	111647164	.	+	.	ID=LotjaGi1g1v0577200.1;Parent=LotjaGi1g1v0577200
LjG1.1_chr1	PGSB	five_prime_UTR	111643594	111643664	.	+	.	ID=LotjaGi1g1v0577200.1.five_prime_UTR.1;Parent=LotjaGi1g1v0577200.1
LjG1.1_chr1	PGSB	exon	111643594	111644223	.	+	.	ID=LotjaGi1g1v0577200.1.exon.1;Parent=LotjaGi1g1v0577200.1
LjG1.1_chr1	PGSB	CDS	111643665	111644223	.	+	0	ID=LotjaGi1g1v0577200.1.CDS.1;Parent=LotjaGi1g1v0577200.1
LjG1.1_chr1	PGSB	exon	111644305	111644421	.	+	.	ID=LotjaGi1g1v0577200.1.exon.2;Parent=LotjaGi1g1v0577200.1
LjG1.1_chr1	PGSB	CDS	111644305	111644421	.	+	2	ID=LotjaGi1g1v0577200.1.CDS.2;Parent=LotjaGi1g1v0577200.1
LjG1.1_chr1	PGSB	exon	111644681	111644835	.	+	.	ID=LotjaGi1g1v0577200.1.exon.3;Parent=LotjaGi1g1v0577200.1
LjG1.1_chr1	PGSB	CDS	111644681	111644835	.	+	2	ID=LotjaGi1g1v0577200.1.CDS.3;Parent=LotjaGi1g1v0577200.1
LjG1.1_chr1	PGSB	exon	111645475	111645549	.	+	.	ID=LotjaGi1g1v0577200.1.exon.4;Parent=LotjaGi1g1v0577200.1
LjG1.1_chr1	PGSB	CDS	111645475	111645549	.	+	0	ID=LotjaGi1g1v0577200.1.CDS.4;Parent=LotjaGi1g1v0577200.1
LjG1.1_chr1	PGSB	exon	111645629	111645916	.	+	.	ID=LotjaGi1g1v0577200.1.exon.5;Parent=LotjaGi1g1v0577200.1
LjG1.1_chr1	PGSB	CDS	111645629	111645916	.	+	0	ID=LotjaGi1g1v0577200.1.CDS.5;Parent=LotjaGi1g1v0577200.1
LjG1.1_chr1	PGSB	exon	111646003	111646359	.	+	.	ID=LotjaGi1g1v0577200.1.exon.6;Parent=LotjaGi1g1v0577200.1
LjG1.1_chr1	PGSB	CDS	111646003	111646359	.	+	0	ID=LotjaGi1g1v0577200.1.CDS.6;Parent=LotjaGi1g1v0577200.1
LjG1.1_chr1	PGSB	CDS	111646469	111646960	.	+	0	ID=LotjaGi1g1v0577200.1.CDS.7;Parent=LotjaGi1g1v0577200.1
LjG1.1_chr1	PGSB	exon	111646469	111647164	.	+	.	ID=LotjaGi1g1v0577200.1.exon.7;Parent=LotjaGi1g1v0577200.1
LjG1.1_chr1	PGSB	three_prime_UTR	111646961	111647164	.	+	.	ID=LotjaGi1g1v0577200.1.three_prime_UTR.2;Parent=LotjaGi1g1v0577200.1
###
LjG1.1_chr1	PGSB	gene	111659175	111660252	.	+	.	ID=LotjaGi1g1v0577300
LjG1.1_chr1	PGSB	mRNA	111659175	111660252	.	+	.	ID=LotjaGi1g1v0577300.1;Parent=LotjaGi1g1v0577300
LjG1.1_chr1	PGSB	five_prime_UTR	111659175	111659405	.	+	.	ID=LotjaGi1g1v0577300.1.five_prime_UTR.1;Parent=LotjaGi1g1v0577300.1
LjG1.1_chr1	PGSB	exon	111659175	111659826	.	+	.	ID=LotjaGi1g1v0577300.1.exon.1;Parent=LotjaGi1g1v0577300.1
LjG1.1_chr1	PGSB	CDS	111659406	111659826	.	+	0	ID=LotjaGi1g1v0577300.1.CDS.1;Parent=LotjaGi1g1v0577300.1
LjG1.1_chr1	PGSB	CDS	111659998	111660014	.	+	2	ID=LotjaGi1g1v0577300.1.CDS.2;Parent=LotjaGi1g1v0577300.1
LjG1.1_chr1	PGSB	exon	111659998	111660252	.	+	.	ID=LotjaGi1g1v0577300.1.exon.2;Parent=LotjaGi1g1v0577300.1
LjG1.1_chr1	PGSB	three_prime_UTR	111660015	111660252	.	+	.	ID=LotjaGi1g1v0577300.1.three_prime_UTR.2;Parent=LotjaGi1g1v0577300.1
###
LjG1.1_chr1	PGSB	gene	111676104	111681607	.	-	.	ID=LotjaGi1g1v0577400
LjG1.1_chr1	PGSB	mRNA	111676104	111681607	.	-	.	ID=LotjaGi1g1v0577400.1;Parent=LotjaGi1g1v0577400
LjG1.1_chr1	PGSB	exon	111676104	111677870	.	-	.	ID=LotjaGi1g1v0577400.1.exon.1;Parent=LotjaGi1g1v0577400.1
LjG1.1_chr1	PGSB	three_prime_UTR	111676104	111677870	.	-	.	ID=LotjaGi1g1v0577400.1.three_prime_UTR.1;Parent=LotjaGi1g1v0577400.1
LjG1.1_chr1	PGSB	three_prime_UTR	111678056	111678087	.	-	.	ID=LotjaGi1g1v0577400.1.three_prime_UTR.2;Parent=LotjaGi1g1v0577400.1
LjG1.1_chr1	PGSB	exon	111678056	111678104	.	-	.	ID=LotjaGi1g1v0577400.1.exon.2;Parent=LotjaGi1g1v0577400.1
LjG1.1_chr1	PGSB	CDS	111678088	111678104	.	-	2	ID=LotjaGi1g1v0577400.1.CDS.1;Parent=LotjaGi1g1v0577400.1
LjG1.1_chr1	PGSB	exon	111678217	111678277	.	-	.	ID=LotjaGi1g1v0577400.1.exon.3;Parent=LotjaGi1g1v0577400.1
LjG1.1_chr1	PGSB	CDS	111678217	111678277	.	-	0	ID=LotjaGi1g1v0577400.1.CDS.2;Parent=LotjaGi1g1v0577400.1
LjG1.1_chr1	PGSB	exon	111678805	111679001	.	-	.	ID=LotjaGi1g1v0577400.1.exon.4;Parent=LotjaGi1g1v0577400.1
LjG1.1_chr1	PGSB	CDS	111678805	111679001	.	-	2	ID=LotjaGi1g1v0577400.1.CDS.3;Parent=LotjaGi1g1v0577400.1
LjG1.1_chr1	PGSB	exon	111679972	111680056	.	-	.	ID=LotjaGi1g1v0577400.1.exon.5;Parent=LotjaGi1g1v0577400.1
LjG1.1_chr1	PGSB	CDS	111679972	111680056	.	-	0	ID=LotjaGi1g1v0577400.1.CDS.4;Parent=LotjaGi1g1v0577400.1
LjG1.1_chr1	PGSB	CDS	111680358	111680474	.	-	0	ID=LotjaGi1g1v0577400.1.CDS.5;Parent=LotjaGi1g1v0577400.1
LjG1.1_chr1	PGSB	exon	111680358	111681607	.	-	.	ID=LotjaGi1g1v0577400.1.exon.6;Parent=LotjaGi1g1v0577400.1
LjG1.1_chr1	PGSB	five_prime_UTR	111680475	111681607	.	-	.	ID=LotjaGi1g1v0577400.1.five_prime_UTR.3;Parent=LotjaGi1g1v0577400.1
LjG1.1_chr1	PGSB	mRNA	111676104	111681607	.	-	.	ID=LotjaGi1g1v0577400.2;Parent=LotjaGi1g1v0577400
LjG1.1_chr1	PGSB	three_prime_UTR	111676104	111678087	.	-	.	ID=LotjaGi1g1v0577400.2.three_prime_UTR.1;Parent=LotjaGi1g1v0577400.2
LjG1.1_chr1	PGSB	exon	111676104	111678104	.	-	.	ID=LotjaGi1g1v0577400.2.exon.1;Parent=LotjaGi1g1v0577400.2
LjG1.1_chr1	PGSB	CDS	111678088	111678104	.	-	2	ID=LotjaGi1g1v0577400.2.CDS.1;Parent=LotjaGi1g1v0577400.2
LjG1.1_chr1	PGSB	exon	111678217	111678277	.	-	.	ID=LotjaGi1g1v0577400.2.exon.2;Parent=LotjaGi1g1v0577400.2
LjG1.1_chr1	PGSB	CDS	111678217	111678277	.	-	0	ID=LotjaGi1g1v0577400.2.CDS.2;Parent=LotjaGi1g1v0577400.2
LjG1.1_chr1	PGSB	exon	111678805	111678980	.	-	.	ID=LotjaGi1g1v0577400.2.exon.3;Parent=LotjaGi1g1v0577400.2
LjG1.1_chr1	PGSB	CDS	111678805	111678980	.	-	2	ID=LotjaGi1g1v0577400.2.CDS.3;Parent=LotjaGi1g1v0577400.2
LjG1.1_chr1	PGSB	exon	111679972	111680056	.	-	.	ID=LotjaGi1g1v0577400.2.exon.4;Parent=LotjaGi1g1v0577400.2
LjG1.1_chr1	PGSB	CDS	111679972	111680056	.	-	0	ID=LotjaGi1g1v0577400.2.CDS.4;Parent=LotjaGi1g1v0577400.2
LjG1.1_chr1	PGSB	CDS	111680358	111680474	.	-	0	ID=LotjaGi1g1v0577400.2.CDS.5;Parent=LotjaGi1g1v0577400.2
LjG1.1_chr1	PGSB	exon	111680358	111681607	.	-	.	ID=LotjaGi1g1v0577400.2.exon.5;Parent=LotjaGi1g1v0577400.2
LjG1.1_chr1	PGSB	five_prime_UTR	111680475	111681607	.	-	.	ID=LotjaGi1g1v0577400.2.five_prime_UTR.2;Parent=LotjaGi1g1v0577400.2
LjG1.1_chr1	PGSB	mRNA	111677593	111680735	.	-	.	ID=LotjaGi1g1v0577400.3;Parent=LotjaGi1g1v0577400
LjG1.1_chr1	PGSB	exon	111677593	111677870	.	-	.	ID=LotjaGi1g1v0577400.3.exon.1;Parent=LotjaGi1g1v0577400.3
LjG1.1_chr1	PGSB	three_prime_UTR	111677593	111677870	.	-	.	ID=LotjaGi1g1v0577400.3.three_prime_UTR.1;Parent=LotjaGi1g1v0577400.3
LjG1.1_chr1	PGSB	three_prime_UTR	111678056	111678087	.	-	.	ID=LotjaGi1g1v0577400.3.three_prime_UTR.2;Parent=LotjaGi1g1v0577400.3
LjG1.1_chr1	PGSB	exon	111678056	111678104	.	-	.	ID=LotjaGi1g1v0577400.3.exon.2;Parent=LotjaGi1g1v0577400.3
LjG1.1_chr1	PGSB	CDS	111678088	111678104	.	-	2	ID=LotjaGi1g1v0577400.3.CDS.1;Parent=LotjaGi1g1v0577400.3
LjG1.1_chr1	PGSB	exon	111678217	111678277	.	-	.	ID=LotjaGi1g1v0577400.3.exon.3;Parent=LotjaGi1g1v0577400.3
LjG1.1_chr1	PGSB	CDS	111678217	111678277	.	-	0	ID=LotjaGi1g1v0577400.3.CDS.2;Parent=LotjaGi1g1v0577400.3
LjG1.1_chr1	PGSB	exon	111678805	111678980	.	-	.	ID=LotjaGi1g1v0577400.3.exon.4;Parent=LotjaGi1g1v0577400.3
LjG1.1_chr1	PGSB	CDS	111678805	111678980	.	-	2	ID=LotjaGi1g1v0577400.3.CDS.3;Parent=LotjaGi1g1v0577400.3
LjG1.1_chr1	PGSB	exon	111679972	111680056	.	-	.	ID=LotjaGi1g1v0577400.3.exon.5;Parent=LotjaGi1g1v0577400.3
LjG1.1_chr1	PGSB	CDS	111679972	111680056	.	-	0	ID=LotjaGi1g1v0577400.3.CDS.4;Parent=LotjaGi1g1v0577400.3
LjG1.1_chr1	PGSB	CDS	111680358	111680474	.	-	0	ID=LotjaGi1g1v0577400.3.CDS.5;Parent=LotjaGi1g1v0577400.3
LjG1.1_chr1	PGSB	exon	111680358	111680735	.	-	.	ID=LotjaGi1g1v0577400.3.exon.6;Parent=LotjaGi1g1v0577400.3
LjG1.1_chr1	PGSB	five_prime_UTR	111680475	111680735	.	-	.	ID=LotjaGi1g1v0577400.3.five_prime_UTR.3;Parent=LotjaGi1g1v0577400.3
###
LjG1.1_chr1	PGSB	gene	111691771	111696214	.	-	.	ID=LotjaGi1g1v0577500
LjG1.1_chr1	PGSB	mRNA	111691771	111696214	.	-	.	ID=LotjaGi1g1v0577500.1;Parent=LotjaGi1g1v0577500
LjG1.1_chr1	PGSB	three_prime_UTR	111691771	111692226	.	-	.	ID=LotjaGi1g1v0577500.1.three_prime_UTR.1;Parent=LotjaGi1g1v0577500.1
LjG1.1_chr1	PGSB	exon	111691771	111692305	.	-	.	ID=LotjaGi1g1v0577500.1.exon.1;Parent=LotjaGi1g1v0577500.1
LjG1.1_chr1	PGSB	CDS	111692227	111692305	.	-	1	ID=LotjaGi1g1v0577500.1.CDS.1;Parent=LotjaGi1g1v0577500.1
LjG1.1_chr1	PGSB	exon	111692955	111693032	.	-	.	ID=LotjaGi1g1v0577500.1.exon.2;Parent=LotjaGi1g1v0577500.1
LjG1.1_chr1	PGSB	CDS	111692955	111693032	.	-	1	ID=LotjaGi1g1v0577500.1.CDS.2;Parent=LotjaGi1g1v0577500.1
LjG1.1_chr1	PGSB	exon	111693679	111693760	.	-	.	ID=LotjaGi1g1v0577500.1.exon.3;Parent=LotjaGi1g1v0577500.1
LjG1.1_chr1	PGSB	CDS	111693679	111693760	.	-	2	ID=LotjaGi1g1v0577500.1.CDS.3;Parent=LotjaGi1g1v0577500.1
LjG1.1_chr1	PGSB	exon	111693849	111693880	.	-	.	ID=LotjaGi1g1v0577500.1.exon.4;Parent=LotjaGi1g1v0577500.1
LjG1.1_chr1	PGSB	CDS	111693849	111693880	.	-	1	ID=LotjaGi1g1v0577500.1.CDS.4;Parent=LotjaGi1g1v0577500.1
LjG1.1_chr1	PGSB	exon	111693981	111694055	.	-	.	ID=LotjaGi1g1v0577500.1.exon.5;Parent=LotjaGi1g1v0577500.1
LjG1.1_chr1	PGSB	CDS	111693981	111694055	.	-	1	ID=LotjaGi1g1v0577500.1.CDS.5;Parent=LotjaGi1g1v0577500.1
LjG1.1_chr1	PGSB	exon	111694747	111694836	.	-	.	ID=LotjaGi1g1v0577500.1.exon.6;Parent=LotjaGi1g1v0577500.1
LjG1.1_chr1	PGSB	CDS	111694747	111694836	.	-	1	ID=LotjaGi1g1v0577500.1.CDS.6;Parent=LotjaGi1g1v0577500.1
LjG1.1_chr1	PGSB	exon	111695273	111695416	.	-	.	ID=LotjaGi1g1v0577500.1.exon.7;Parent=LotjaGi1g1v0577500.1
LjG1.1_chr1	PGSB	CDS	111695273	111695416	.	-	1	ID=LotjaGi1g1v0577500.1.CDS.7;Parent=LotjaGi1g1v0577500.1
LjG1.1_chr1	PGSB	exon	111695616	111695793	.	-	.	ID=LotjaGi1g1v0577500.1.exon.8;Parent=LotjaGi1g1v0577500.1
LjG1.1_chr1	PGSB	CDS	111695616	111695793	.	-	2	ID=LotjaGi1g1v0577500.1.CDS.8;Parent=LotjaGi1g1v0577500.1
LjG1.1_chr1	PGSB	CDS	111695886	111696060	.	-	0	ID=LotjaGi1g1v0577500.1.CDS.9;Parent=LotjaGi1g1v0577500.1
LjG1.1_chr1	PGSB	exon	111695886	111696214	.	-	.	ID=LotjaGi1g1v0577500.1.exon.9;Parent=LotjaGi1g1v0577500.1
LjG1.1_chr1	PGSB	five_prime_UTR	111696061	111696214	.	-	.	ID=LotjaGi1g1v0577500.1.five_prime_UTR.2;Parent=LotjaGi1g1v0577500.1
###
###
LjG1.1_chr1	PGSB	gene	111717885	111728929	.	+	.	ID=LotjaGi1g1v0577700
LjG1.1_chr1	PGSB	mRNA	111717885	111728929	.	+	.	ID=LotjaGi1g1v0577700.1;Parent=LotjaGi1g1v0577700
LjG1.1_chr1	PGSB	five_prime_UTR	111717885	111718179	.	+	.	ID=LotjaGi1g1v0577700.1.five_prime_UTR.1;Parent=LotjaGi1g1v0577700.1
LjG1.1_chr1	PGSB	exon	111717885	111718321	.	+	.	ID=LotjaGi1g1v0577700.1.exon.1;Parent=LotjaGi1g1v0577700.1
LjG1.1_chr1	PGSB	CDS	111718180	111718321	.	+	0	ID=LotjaGi1g1v0577700.1.CDS.1;Parent=LotjaGi1g1v0577700.1
LjG1.1_chr1	PGSB	exon	111726536	111726753	.	+	.	ID=LotjaGi1g1v0577700.1.exon.2;Parent=LotjaGi1g1v0577700.1
LjG1.1_chr1	PGSB	CDS	111726536	111726753	.	+	2	ID=LotjaGi1g1v0577700.1.CDS.2;Parent=LotjaGi1g1v0577700.1
LjG1.1_chr1	PGSB	exon	111727023	111727573	.	+	.	ID=LotjaGi1g1v0577700.1.exon.3;Parent=LotjaGi1g1v0577700.1
LjG1.1_chr1	PGSB	CDS	111727023	111727573	.	+	0	ID=LotjaGi1g1v0577700.1.CDS.3;Parent=LotjaGi1g1v0577700.1
LjG1.1_chr1	PGSB	CDS	111727957	111728782	.	+	1	ID=LotjaGi1g1v0577700.1.CDS.4;Parent=LotjaGi1g1v0577700.1
LjG1.1_chr1	PGSB	exon	111727957	111728929	.	+	.	ID=LotjaGi1g1v0577700.1.exon.4;Parent=LotjaGi1g1v0577700.1
LjG1.1_chr1	PGSB	three_prime_UTR	111728783	111728929	.	+	.	ID=LotjaGi1g1v0577700.1.three_prime_UTR.2;Parent=LotjaGi1g1v0577700.1
###
LjG1.1_chr1	PGSB	gene	111737178	111742410	.	+	.	ID=LotjaGi1g1v0577800
LjG1.1_chr1	PGSB	mRNA	111737178	111742410	.	+	.	ID=LotjaGi1g1v0577800.1;Parent=LotjaGi1g1v0577800
LjG1.1_chr1	PGSB	five_prime_UTR	111737178	111738021	.	+	.	ID=LotjaGi1g1v0577800.1.five_prime_UTR.1;Parent=LotjaGi1g1v0577800.1
LjG1.1_chr1	PGSB	exon	111737178	111738891	.	+	.	ID=LotjaGi1g1v0577800.1.exon.1;Parent=LotjaGi1g1v0577800.1
LjG1.1_chr1	PGSB	CDS	111738022	111738891	.	+	0	ID=LotjaGi1g1v0577800.1.CDS.1;Parent=LotjaGi1g1v0577800.1
LjG1.1_chr1	PGSB	exon	111740651	111741018	.	+	.	ID=LotjaGi1g1v0577800.1.exon.2;Parent=LotjaGi1g1v0577800.1
LjG1.1_chr1	PGSB	CDS	111740651	111741018	.	+	0	ID=LotjaGi1g1v0577800.1.CDS.2;Parent=LotjaGi1g1v0577800.1
LjG1.1_chr1	PGSB	exon	111741315	111741375	.	+	.	ID=LotjaGi1g1v0577800.1.exon.3;Parent=LotjaGi1g1v0577800.1
LjG1.1_chr1	PGSB	CDS	111741315	111741375	.	+	1	ID=LotjaGi1g1v0577800.1.CDS.3;Parent=LotjaGi1g1v0577800.1
LjG1.1_chr1	PGSB	CDS	111741488	111741997	.	+	0	ID=LotjaGi1g1v0577800.1.CDS.4;Parent=LotjaGi1g1v0577800.1
LjG1.1_chr1	PGSB	exon	111741488	111742410	.	+	.	ID=LotjaGi1g1v0577800.1.exon.4;Parent=LotjaGi1g1v0577800.1
LjG1.1_chr1	PGSB	three_prime_UTR	111741998	111742410	.	+	.	ID=LotjaGi1g1v0577800.1.three_prime_UTR.2;Parent=LotjaGi1g1v0577800.1
###
LjG1.1_chr1	PGSB	gene	111759235	111761822	.	-	.	ID=LotjaGi1g1v0577900
LjG1.1_chr1	PGSB	mRNA	111759235	111761822	.	-	.	ID=LotjaGi1g1v0577900.1;Parent=LotjaGi1g1v0577900
LjG1.1_chr1	PGSB	three_prime_UTR	111759235	111759651	.	-	.	ID=LotjaGi1g1v0577900.1.three_prime_UTR.1;Parent=LotjaGi1g1v0577900.1
LjG1.1_chr1	PGSB	exon	111759235	111759855	.	-	.	ID=LotjaGi1g1v0577900.1.exon.1;Parent=LotjaGi1g1v0577900.1
LjG1.1_chr1	PGSB	CDS	111759652	111759855	.	-	0	ID=LotjaGi1g1v0577900.1.CDS.1;Parent=LotjaGi1g1v0577900.1
LjG1.1_chr1	PGSB	CDS	111761480	111761617	.	-	0	ID=LotjaGi1g1v0577900.1.CDS.2;Parent=LotjaGi1g1v0577900.1
LjG1.1_chr1	PGSB	exon	111761480	111761822	.	-	.	ID=LotjaGi1g1v0577900.1.exon.2;Parent=LotjaGi1g1v0577900.1
LjG1.1_chr1	PGSB	five_prime_UTR	111761618	111761822	.	-	.	ID=LotjaGi1g1v0577900.1.five_prime_UTR.2;Parent=LotjaGi1g1v0577900.1
###
###
LjG1.1_chr1	PGSB	gene	111771690	111774593	.	-	.	ID=LotjaGi1g1v0578100
LjG1.1_chr1	PGSB	mRNA	111771690	111774593	.	-	.	ID=LotjaGi1g1v0578100.1;Parent=LotjaGi1g1v0578100
LjG1.1_chr1	PGSB	three_prime_UTR	111771690	111771874	.	-	.	ID=LotjaGi1g1v0578100.1.three_prime_UTR.1;Parent=LotjaGi1g1v0578100.1
LjG1.1_chr1	PGSB	exon	111771690	111773317	.	-	.	ID=LotjaGi1g1v0578100.1.exon.1;Parent=LotjaGi1g1v0578100.1
LjG1.1_chr1	PGSB	CDS	111771875	111773317	.	-	0	ID=LotjaGi1g1v0578100.1.CDS.1;Parent=LotjaGi1g1v0578100.1
LjG1.1_chr1	PGSB	exon	111773748	111773965	.	-	.	ID=LotjaGi1g1v0578100.1.exon.2;Parent=LotjaGi1g1v0578100.1
LjG1.1_chr1	PGSB	CDS	111773748	111773965	.	-	2	ID=LotjaGi1g1v0578100.1.CDS.2;Parent=LotjaGi1g1v0578100.1
LjG1.1_chr1	PGSB	CDS	111774072	111774183	.	-	0	ID=LotjaGi1g1v0578100.1.CDS.3;Parent=LotjaGi1g1v0578100.1
LjG1.1_chr1	PGSB	exon	111774072	111774593	.	-	.	ID=LotjaGi1g1v0578100.1.exon.3;Parent=LotjaGi1g1v0578100.1
LjG1.1_chr1	PGSB	five_prime_UTR	111774184	111774593	.	-	.	ID=LotjaGi1g1v0578100.1.five_prime_UTR.2;Parent=LotjaGi1g1v0578100.1
###
LjG1.1_chr1	PGSB	gene	111790909	111796642	.	+	.	ID=LotjaGi1g1v0578200
LjG1.1_chr1	PGSB	mRNA	111790909	111796642	.	+	.	ID=LotjaGi1g1v0578200.1;Parent=LotjaGi1g1v0578200
LjG1.1_chr1	PGSB	five_prime_UTR	111790909	111791147	.	+	.	ID=LotjaGi1g1v0578200.1.five_prime_UTR.1;Parent=LotjaGi1g1v0578200.1
LjG1.1_chr1	PGSB	exon	111790909	111791305	.	+	.	ID=LotjaGi1g1v0578200.1.exon.1;Parent=LotjaGi1g1v0578200.1
LjG1.1_chr1	PGSB	CDS	111791148	111791305	.	+	0	ID=LotjaGi1g1v0578200.1.CDS.1;Parent=LotjaGi1g1v0578200.1
LjG1.1_chr1	PGSB	exon	111791512	111791552	.	+	.	ID=LotjaGi1g1v0578200.1.exon.2;Parent=LotjaGi1g1v0578200.1
LjG1.1_chr1	PGSB	CDS	111791512	111791552	.	+	1	ID=LotjaGi1g1v0578200.1.CDS.2;Parent=LotjaGi1g1v0578200.1
LjG1.1_chr1	PGSB	exon	111791663	111791741	.	+	.	ID=LotjaGi1g1v0578200.1.exon.3;Parent=LotjaGi1g1v0578200.1
LjG1.1_chr1	PGSB	CDS	111791663	111791741	.	+	2	ID=LotjaGi1g1v0578200.1.CDS.3;Parent=LotjaGi1g1v0578200.1
LjG1.1_chr1	PGSB	exon	111794078	111794164	.	+	.	ID=LotjaGi1g1v0578200.1.exon.4;Parent=LotjaGi1g1v0578200.1
LjG1.1_chr1	PGSB	CDS	111794078	111794164	.	+	1	ID=LotjaGi1g1v0578200.1.CDS.4;Parent=LotjaGi1g1v0578200.1
LjG1.1_chr1	PGSB	exon	111794248	111794336	.	+	.	ID=LotjaGi1g1v0578200.1.exon.5;Parent=LotjaGi1g1v0578200.1
LjG1.1_chr1	PGSB	CDS	111794248	111794336	.	+	1	ID=LotjaGi1g1v0578200.1.CDS.5;Parent=LotjaGi1g1v0578200.1
LjG1.1_chr1	PGSB	exon	111794453	111794524	.	+	.	ID=LotjaGi1g1v0578200.1.exon.6;Parent=LotjaGi1g1v0578200.1
LjG1.1_chr1	PGSB	CDS	111794453	111794524	.	+	2	ID=LotjaGi1g1v0578200.1.CDS.6;Parent=LotjaGi1g1v0578200.1
LjG1.1_chr1	PGSB	CDS	111794612	111794715	.	+	2	ID=LotjaGi1g1v0578200.1.CDS.7;Parent=LotjaGi1g1v0578200.1
LjG1.1_chr1	PGSB	exon	111794612	111794742	.	+	.	ID=LotjaGi1g1v0578200.1.exon.7;Parent=LotjaGi1g1v0578200.1
LjG1.1_chr1	PGSB	three_prime_UTR	111794716	111794742	.	+	.	ID=LotjaGi1g1v0578200.1.three_prime_UTR.2;Parent=LotjaGi1g1v0578200.1
LjG1.1_chr1	PGSB	exon	111795566	111796642	.	+	.	ID=LotjaGi1g1v0578200.1.exon.8;Parent=LotjaGi1g1v0578200.1
LjG1.1_chr1	PGSB	three_prime_UTR	111795566	111796642	.	+	.	ID=LotjaGi1g1v0578200.1.three_prime_UTR.3;Parent=LotjaGi1g1v0578200.1
LjG1.1_chr1	PGSB	mRNA	111791148	111794715	.	+	.	ID=LotjaGi1g1v0578200.2;Parent=LotjaGi1g1v0578200
LjG1.1_chr1	PGSB	exon	111791148	111791305	.	+	.	ID=LotjaGi1g1v0578200.2.exon.1;Parent=LotjaGi1g1v0578200.2
LjG1.1_chr1	PGSB	CDS	111791148	111791305	.	+	0	ID=LotjaGi1g1v0578200.2.CDS.1;Parent=LotjaGi1g1v0578200.2
LjG1.1_chr1	PGSB	exon	111791512	111791552	.	+	.	ID=LotjaGi1g1v0578200.2.exon.2;Parent=LotjaGi1g1v0578200.2
LjG1.1_chr1	PGSB	CDS	111791512	111791552	.	+	1	ID=LotjaGi1g1v0578200.2.CDS.2;Parent=LotjaGi1g1v0578200.2
LjG1.1_chr1	PGSB	exon	111791663	111791741	.	+	.	ID=LotjaGi1g1v0578200.2.exon.3;Parent=LotjaGi1g1v0578200.2
LjG1.1_chr1	PGSB	CDS	111791663	111791741	.	+	2	ID=LotjaGi1g1v0578200.2.CDS.3;Parent=LotjaGi1g1v0578200.2
LjG1.1_chr1	PGSB	exon	111794078	111794164	.	+	.	ID=LotjaGi1g1v0578200.2.exon.4;Parent=LotjaGi1g1v0578200.2
LjG1.1_chr1	PGSB	CDS	111794078	111794164	.	+	1	ID=LotjaGi1g1v0578200.2.CDS.4;Parent=LotjaGi1g1v0578200.2
LjG1.1_chr1	PGSB	exon	111794248	111794336	.	+	.	ID=LotjaGi1g1v0578200.2.exon.5;Parent=LotjaGi1g1v0578200.2
LjG1.1_chr1	PGSB	CDS	111794248	111794336	.	+	1	ID=LotjaGi1g1v0578200.2.CDS.5;Parent=LotjaGi1g1v0578200.2
LjG1.1_chr1	PGSB	exon	111794453	111794524	.	+	.	ID=LotjaGi1g1v0578200.2.exon.6;Parent=LotjaGi1g1v0578200.2
LjG1.1_chr1	PGSB	CDS	111794453	111794524	.	+	2	ID=LotjaGi1g1v0578200.2.CDS.6;Parent=LotjaGi1g1v0578200.2
LjG1.1_chr1	PGSB	exon	111794612	111794715	.	+	.	ID=LotjaGi1g1v0578200.2.exon.7;Parent=LotjaGi1g1v0578200.2
LjG1.1_chr1	PGSB	CDS	111794612	111794715	.	+	2	ID=LotjaGi1g1v0578200.2.CDS.7;Parent=LotjaGi1g1v0578200.2
###
LjG1.1_chr1	PGSB	gene	111798617	111804107	.	+	.	ID=LotjaGi1g1v0578300
LjG1.1_chr1	PGSB	mRNA	111798617	111803172	.	+	.	ID=LotjaGi1g1v0578300.1;Parent=LotjaGi1g1v0578300
LjG1.1_chr1	PGSB	five_prime_UTR	111798617	111798718	.	+	.	ID=LotjaGi1g1v0578300.1.five_prime_UTR.1;Parent=LotjaGi1g1v0578300.1
LjG1.1_chr1	PGSB	exon	111798617	111798991	.	+	.	ID=LotjaGi1g1v0578300.1.exon.1;Parent=LotjaGi1g1v0578300.1
LjG1.1_chr1	PGSB	CDS	111798719	111798991	.	+	0	ID=LotjaGi1g1v0578300.1.CDS.1;Parent=LotjaGi1g1v0578300.1
LjG1.1_chr1	PGSB	exon	111800596	111800936	.	+	.	ID=LotjaGi1g1v0578300.1.exon.2;Parent=LotjaGi1g1v0578300.1
LjG1.1_chr1	PGSB	CDS	111800596	111800936	.	+	0	ID=LotjaGi1g1v0578300.1.CDS.2;Parent=LotjaGi1g1v0578300.1
LjG1.1_chr1	PGSB	CDS	111801025	111801184	.	+	1	ID=LotjaGi1g1v0578300.1.CDS.3;Parent=LotjaGi1g1v0578300.1
LjG1.1_chr1	PGSB	exon	111801025	111802137	.	+	.	ID=LotjaGi1g1v0578300.1.exon.3;Parent=LotjaGi1g1v0578300.1
LjG1.1_chr1	PGSB	three_prime_UTR	111801185	111802137	.	+	.	ID=LotjaGi1g1v0578300.1.three_prime_UTR.2;Parent=LotjaGi1g1v0578300.1
LjG1.1_chr1	PGSB	exon	111802233	111802470	.	+	.	ID=LotjaGi1g1v0578300.1.exon.4;Parent=LotjaGi1g1v0578300.1
LjG1.1_chr1	PGSB	three_prime_UTR	111802233	111802470	.	+	.	ID=LotjaGi1g1v0578300.1.three_prime_UTR.3;Parent=LotjaGi1g1v0578300.1
LjG1.1_chr1	PGSB	exon	111802720	111802807	.	+	.	ID=LotjaGi1g1v0578300.1.exon.5;Parent=LotjaGi1g1v0578300.1
LjG1.1_chr1	PGSB	three_prime_UTR	111802720	111802807	.	+	.	ID=LotjaGi1g1v0578300.1.three_prime_UTR.4;Parent=LotjaGi1g1v0578300.1
LjG1.1_chr1	PGSB	exon	111802896	111803172	.	+	.	ID=LotjaGi1g1v0578300.1.exon.6;Parent=LotjaGi1g1v0578300.1
LjG1.1_chr1	PGSB	three_prime_UTR	111802896	111803172	.	+	.	ID=LotjaGi1g1v0578300.1.three_prime_UTR.5;Parent=LotjaGi1g1v0578300.1
LjG1.1_chr1	PGSB	mRNA	111798651	111804098	.	+	.	ID=LotjaGi1g1v0578300.2;Parent=LotjaGi1g1v0578300
LjG1.1_chr1	PGSB	exon	111798651	111798991	.	+	.	ID=LotjaGi1g1v0578300.2.exon.1;Parent=LotjaGi1g1v0578300.2
LjG1.1_chr1	PGSB	five_prime_UTR	111798651	111798991	.	+	.	ID=LotjaGi1g1v0578300.2.five_prime_UTR.1;Parent=LotjaGi1g1v0578300.2
LjG1.1_chr1	PGSB	exon	111800596	111800936	.	+	.	ID=LotjaGi1g1v0578300.2.exon.2;Parent=LotjaGi1g1v0578300.2
LjG1.1_chr1	PGSB	five_prime_UTR	111800596	111800936	.	+	.	ID=LotjaGi1g1v0578300.2.five_prime_UTR.2;Parent=LotjaGi1g1v0578300.2
LjG1.1_chr1	PGSB	five_prime_UTR	111801025	111802017	.	+	.	ID=LotjaGi1g1v0578300.2.five_prime_UTR.3;Parent=LotjaGi1g1v0578300.2
LjG1.1_chr1	PGSB	exon	111801025	111802137	.	+	.	ID=LotjaGi1g1v0578300.2.exon.3;Parent=LotjaGi1g1v0578300.2
LjG1.1_chr1	PGSB	CDS	111802018	111802137	.	+	0	ID=LotjaGi1g1v0578300.2.CDS.1;Parent=LotjaGi1g1v0578300.2
LjG1.1_chr1	PGSB	exon	111802233	111802283	.	+	.	ID=LotjaGi1g1v0578300.2.exon.4;Parent=LotjaGi1g1v0578300.2
LjG1.1_chr1	PGSB	CDS	111802233	111802283	.	+	0	ID=LotjaGi1g1v0578300.2.CDS.2;Parent=LotjaGi1g1v0578300.2
LjG1.1_chr1	PGSB	exon	111802394	111802470	.	+	.	ID=LotjaGi1g1v0578300.2.exon.5;Parent=LotjaGi1g1v0578300.2
LjG1.1_chr1	PGSB	CDS	111802394	111802470	.	+	0	ID=LotjaGi1g1v0578300.2.CDS.3;Parent=LotjaGi1g1v0578300.2
LjG1.1_chr1	PGSB	exon	111802720	111802807	.	+	.	ID=LotjaGi1g1v0578300.2.exon.6;Parent=LotjaGi1g1v0578300.2
LjG1.1_chr1	PGSB	CDS	111802720	111802807	.	+	1	ID=LotjaGi1g1v0578300.2.CDS.4;Parent=LotjaGi1g1v0578300.2
LjG1.1_chr1	PGSB	exon	111802896	111803171	.	+	.	ID=LotjaGi1g1v0578300.2.exon.7;Parent=LotjaGi1g1v0578300.2
LjG1.1_chr1	PGSB	CDS	111802896	111803171	.	+	0	ID=LotjaGi1g1v0578300.2.CDS.5;Parent=LotjaGi1g1v0578300.2
LjG1.1_chr1	PGSB	exon	111803271	111803516	.	+	.	ID=LotjaGi1g1v0578300.2.exon.8;Parent=LotjaGi1g1v0578300.2
LjG1.1_chr1	PGSB	CDS	111803271	111803516	.	+	0	ID=LotjaGi1g1v0578300.2.CDS.6;Parent=LotjaGi1g1v0578300.2
LjG1.1_chr1	PGSB	CDS	111803595	111803681	.	+	0	ID=LotjaGi1g1v0578300.2.CDS.7;Parent=LotjaGi1g1v0578300.2
LjG1.1_chr1	PGSB	exon	111803595	111804098	.	+	.	ID=LotjaGi1g1v0578300.2.exon.9;Parent=LotjaGi1g1v0578300.2
LjG1.1_chr1	PGSB	three_prime_UTR	111803682	111804098	.	+	.	ID=LotjaGi1g1v0578300.2.three_prime_UTR.4;Parent=LotjaGi1g1v0578300.2
LjG1.1_chr1	PGSB	mRNA	111801946	111803681	.	+	.	ID=LotjaGi1g1v0578300.3;Parent=LotjaGi1g1v0578300
LjG1.1_chr1	PGSB	exon	111801946	111802137	.	+	.	ID=LotjaGi1g1v0578300.3.exon.1;Parent=LotjaGi1g1v0578300.3
LjG1.1_chr1	PGSB	CDS	111802018	111802137	.	+	0	ID=LotjaGi1g1v0578300.3.CDS.1;Parent=LotjaGi1g1v0578300.3
LjG1.1_chr1	PGSB	exon	111802233	111802283	.	+	.	ID=LotjaGi1g1v0578300.3.exon.2;Parent=LotjaGi1g1v0578300.3
LjG1.1_chr1	PGSB	CDS	111802233	111802283	.	+	0	ID=LotjaGi1g1v0578300.3.CDS.2;Parent=LotjaGi1g1v0578300.3
LjG1.1_chr1	PGSB	exon	111802394	111802470	.	+	.	ID=LotjaGi1g1v0578300.3.exon.3;Parent=LotjaGi1g1v0578300.3
LjG1.1_chr1	PGSB	CDS	111802394	111802470	.	+	0	ID=LotjaGi1g1v0578300.3.CDS.3;Parent=LotjaGi1g1v0578300.3
LjG1.1_chr1	PGSB	exon	111802720	111802807	.	+	.	ID=LotjaGi1g1v0578300.3.exon.4;Parent=LotjaGi1g1v0578300.3
LjG1.1_chr1	PGSB	CDS	111802720	111802807	.	+	1	ID=LotjaGi1g1v0578300.3.CDS.4;Parent=LotjaGi1g1v0578300.3
LjG1.1_chr1	PGSB	exon	111802896	111803171	.	+	.	ID=LotjaGi1g1v0578300.3.exon.5;Parent=LotjaGi1g1v0578300.3
LjG1.1_chr1	PGSB	CDS	111802896	111803171	.	+	0	ID=LotjaGi1g1v0578300.3.CDS.5;Parent=LotjaGi1g1v0578300.3
LjG1.1_chr1	PGSB	exon	111803271	111803516	.	+	.	ID=LotjaGi1g1v0578300.3.exon.6;Parent=LotjaGi1g1v0578300.3
LjG1.1_chr1	PGSB	CDS	111803271	111803516	.	+	0	ID=LotjaGi1g1v0578300.3.CDS.6;Parent=LotjaGi1g1v0578300.3
LjG1.1_chr1	PGSB	exon	111803595	111803681	.	+	.	ID=LotjaGi1g1v0578300.3.exon.7;Parent=LotjaGi1g1v0578300.3
LjG1.1_chr1	PGSB	CDS	111803595	111803681	.	+	0	ID=LotjaGi1g1v0578300.3.CDS.7;Parent=LotjaGi1g1v0578300.3
LjG1.1_chr1	PGSB	mRNA	111802006	111803681	.	+	.	ID=LotjaGi1g1v0578300.4;Parent=LotjaGi1g1v0578300
LjG1.1_chr1	PGSB	five_prime_UTR	111802006	111802017	.	+	.	ID=LotjaGi1g1v0578300.4.five_prime_UTR.1;Parent=LotjaGi1g1v0578300.4
LjG1.1_chr1	PGSB	exon	111802006	111802137	.	+	.	ID=LotjaGi1g1v0578300.4.exon.1;Parent=LotjaGi1g1v0578300.4
LjG1.1_chr1	PGSB	CDS	111802018	111802137	.	+	0	ID=LotjaGi1g1v0578300.4.CDS.1;Parent=LotjaGi1g1v0578300.4
LjG1.1_chr1	PGSB	exon	111802233	111802283	.	+	.	ID=LotjaGi1g1v0578300.4.exon.2;Parent=LotjaGi1g1v0578300.4
LjG1.1_chr1	PGSB	CDS	111802233	111802283	.	+	0	ID=LotjaGi1g1v0578300.4.CDS.2;Parent=LotjaGi1g1v0578300.4
LjG1.1_chr1	PGSB	exon	111802394	111802470	.	+	.	ID=LotjaGi1g1v0578300.4.exon.3;Parent=LotjaGi1g1v0578300.4
LjG1.1_chr1	PGSB	CDS	111802394	111802470	.	+	0	ID=LotjaGi1g1v0578300.4.CDS.3;Parent=LotjaGi1g1v0578300.4
LjG1.1_chr1	PGSB	exon	111802720	111802807	.	+	.	ID=LotjaGi1g1v0578300.4.exon.4;Parent=LotjaGi1g1v0578300.4
LjG1.1_chr1	PGSB	CDS	111802720	111802807	.	+	1	ID=LotjaGi1g1v0578300.4.CDS.4;Parent=LotjaGi1g1v0578300.4
LjG1.1_chr1	PGSB	exon	111802896	111803171	.	+	.	ID=LotjaGi1g1v0578300.4.exon.5;Parent=LotjaGi1g1v0578300.4
LjG1.1_chr1	PGSB	CDS	111802896	111803171	.	+	0	ID=LotjaGi1g1v0578300.4.CDS.5;Parent=LotjaGi1g1v0578300.4
LjG1.1_chr1	PGSB	CDS	111803248	111803307	.	+	0	ID=LotjaGi1g1v0578300.4.CDS.6;Parent=LotjaGi1g1v0578300.4
LjG1.1_chr1	PGSB	exon	111803248	111803516	.	+	.	ID=LotjaGi1g1v0578300.4.exon.6;Parent=LotjaGi1g1v0578300.4
LjG1.1_chr1	PGSB	three_prime_UTR	111803308	111803516	.	+	.	ID=LotjaGi1g1v0578300.4.three_prime_UTR.2;Parent=LotjaGi1g1v0578300.4
LjG1.1_chr1	PGSB	exon	111803595	111803681	.	+	.	ID=LotjaGi1g1v0578300.4.exon.7;Parent=LotjaGi1g1v0578300.4
LjG1.1_chr1	PGSB	three_prime_UTR	111803595	111803681	.	+	.	ID=LotjaGi1g1v0578300.4.three_prime_UTR.3;Parent=LotjaGi1g1v0578300.4
###
LjG1.1_chr1	PGSB	gene	111805332	111812550	.	-	.	ID=LotjaGi1g1v0578400
LjG1.1_chr1	PGSB	mRNA	111805332	111812550	.	-	.	ID=LotjaGi1g1v0578400.1;Parent=LotjaGi1g1v0578400
LjG1.1_chr1	PGSB	three_prime_UTR	111805332	111805690	.	-	.	ID=LotjaGi1g1v0578400.1.three_prime_UTR.1;Parent=LotjaGi1g1v0578400.1
LjG1.1_chr1	PGSB	exon	111805332	111805772	.	-	.	ID=LotjaGi1g1v0578400.1.exon.1;Parent=LotjaGi1g1v0578400.1
LjG1.1_chr1	PGSB	CDS	111805691	111805772	.	-	1	ID=LotjaGi1g1v0578400.1.CDS.1;Parent=LotjaGi1g1v0578400.1
LjG1.1_chr1	PGSB	exon	111805965	111806035	.	-	.	ID=LotjaGi1g1v0578400.1.exon.2;Parent=LotjaGi1g1v0578400.1
LjG1.1_chr1	PGSB	CDS	111805965	111806035	.	-	0	ID=LotjaGi1g1v0578400.1.CDS.2;Parent=LotjaGi1g1v0578400.1
LjG1.1_chr1	PGSB	exon	111806124	111806190	.	-	.	ID=LotjaGi1g1v0578400.1.exon.3;Parent=LotjaGi1g1v0578400.1
LjG1.1_chr1	PGSB	CDS	111806124	111806190	.	-	1	ID=LotjaGi1g1v0578400.1.CDS.3;Parent=LotjaGi1g1v0578400.1
LjG1.1_chr1	PGSB	exon	111806902	111806970	.	-	.	ID=LotjaGi1g1v0578400.1.exon.4;Parent=LotjaGi1g1v0578400.1
LjG1.1_chr1	PGSB	CDS	111806902	111806970	.	-	1	ID=LotjaGi1g1v0578400.1.CDS.4;Parent=LotjaGi1g1v0578400.1
LjG1.1_chr1	PGSB	exon	111807075	111807225	.	-	.	ID=LotjaGi1g1v0578400.1.exon.5;Parent=LotjaGi1g1v0578400.1
LjG1.1_chr1	PGSB	CDS	111807075	111807225	.	-	2	ID=LotjaGi1g1v0578400.1.CDS.5;Parent=LotjaGi1g1v0578400.1
LjG1.1_chr1	PGSB	exon	111807721	111807796	.	-	.	ID=LotjaGi1g1v0578400.1.exon.6;Parent=LotjaGi1g1v0578400.1
LjG1.1_chr1	PGSB	CDS	111807721	111807796	.	-	0	ID=LotjaGi1g1v0578400.1.CDS.6;Parent=LotjaGi1g1v0578400.1
LjG1.1_chr1	PGSB	exon	111807948	111808051	.	-	.	ID=LotjaGi1g1v0578400.1.exon.7;Parent=LotjaGi1g1v0578400.1
LjG1.1_chr1	PGSB	CDS	111807948	111808051	.	-	2	ID=LotjaGi1g1v0578400.1.CDS.7;Parent=LotjaGi1g1v0578400.1
LjG1.1_chr1	PGSB	exon	111808153	111808249	.	-	.	ID=LotjaGi1g1v0578400.1.exon.8;Parent=LotjaGi1g1v0578400.1
LjG1.1_chr1	PGSB	CDS	111808153	111808249	.	-	0	ID=LotjaGi1g1v0578400.1.CDS.8;Parent=LotjaGi1g1v0578400.1
LjG1.1_chr1	PGSB	exon	111808326	111808412	.	-	.	ID=LotjaGi1g1v0578400.1.exon.9;Parent=LotjaGi1g1v0578400.1
LjG1.1_chr1	PGSB	CDS	111808326	111808412	.	-	0	ID=LotjaGi1g1v0578400.1.CDS.9;Parent=LotjaGi1g1v0578400.1
LjG1.1_chr1	PGSB	exon	111808515	111808601	.	-	.	ID=LotjaGi1g1v0578400.1.exon.10;Parent=LotjaGi1g1v0578400.1
LjG1.1_chr1	PGSB	CDS	111808515	111808601	.	-	0	ID=LotjaGi1g1v0578400.1.CDS.10;Parent=LotjaGi1g1v0578400.1
LjG1.1_chr1	PGSB	exon	111808760	111808849	.	-	.	ID=LotjaGi1g1v0578400.1.exon.11;Parent=LotjaGi1g1v0578400.1
LjG1.1_chr1	PGSB	CDS	111808760	111808849	.	-	0	ID=LotjaGi1g1v0578400.1.CDS.11;Parent=LotjaGi1g1v0578400.1
LjG1.1_chr1	PGSB	exon	111809094	111809171	.	-	.	ID=LotjaGi1g1v0578400.1.exon.12;Parent=LotjaGi1g1v0578400.1
LjG1.1_chr1	PGSB	CDS	111809094	111809171	.	-	0	ID=LotjaGi1g1v0578400.1.CDS.12;Parent=LotjaGi1g1v0578400.1
LjG1.1_chr1	PGSB	exon	111809321	111809485	.	-	.	ID=LotjaGi1g1v0578400.1.exon.13;Parent=LotjaGi1g1v0578400.1
LjG1.1_chr1	PGSB	CDS	111809321	111809485	.	-	0	ID=LotjaGi1g1v0578400.1.CDS.13;Parent=LotjaGi1g1v0578400.1
LjG1.1_chr1	PGSB	exon	111809641	111809791	.	-	.	ID=LotjaGi1g1v0578400.1.exon.14;Parent=LotjaGi1g1v0578400.1
LjG1.1_chr1	PGSB	CDS	111809641	111809791	.	-	1	ID=LotjaGi1g1v0578400.1.CDS.14;Parent=LotjaGi1g1v0578400.1
LjG1.1_chr1	PGSB	exon	111809892	111810169	.	-	.	ID=LotjaGi1g1v0578400.1.exon.15;Parent=LotjaGi1g1v0578400.1
LjG1.1_chr1	PGSB	CDS	111809892	111810169	.	-	0	ID=LotjaGi1g1v0578400.1.CDS.15;Parent=LotjaGi1g1v0578400.1
LjG1.1_chr1	PGSB	exon	111810281	111810442	.	-	.	ID=LotjaGi1g1v0578400.1.exon.16;Parent=LotjaGi1g1v0578400.1
LjG1.1_chr1	PGSB	CDS	111810281	111810442	.	-	0	ID=LotjaGi1g1v0578400.1.CDS.16;Parent=LotjaGi1g1v0578400.1
LjG1.1_chr1	PGSB	exon	111810585	111810687	.	-	.	ID=LotjaGi1g1v0578400.1.exon.17;Parent=LotjaGi1g1v0578400.1
LjG1.1_chr1	PGSB	CDS	111810585	111810687	.	-	1	ID=LotjaGi1g1v0578400.1.CDS.17;Parent=LotjaGi1g1v0578400.1
LjG1.1_chr1	PGSB	exon	111811150	111811253	.	-	.	ID=LotjaGi1g1v0578400.1.exon.18;Parent=LotjaGi1g1v0578400.1
LjG1.1_chr1	PGSB	CDS	111811150	111811253	.	-	0	ID=LotjaGi1g1v0578400.1.CDS.18;Parent=LotjaGi1g1v0578400.1
LjG1.1_chr1	PGSB	exon	111811570	111811641	.	-	.	ID=LotjaGi1g1v0578400.1.exon.19;Parent=LotjaGi1g1v0578400.1
LjG1.1_chr1	PGSB	CDS	111811570	111811641	.	-	0	ID=LotjaGi1g1v0578400.1.CDS.19;Parent=LotjaGi1g1v0578400.1
LjG1.1_chr1	PGSB	CDS	111812234	111812293	.	-	0	ID=LotjaGi1g1v0578400.1.CDS.20;Parent=LotjaGi1g1v0578400.1
LjG1.1_chr1	PGSB	exon	111812234	111812550	.	-	.	ID=LotjaGi1g1v0578400.1.exon.20;Parent=LotjaGi1g1v0578400.1
LjG1.1_chr1	PGSB	five_prime_UTR	111812294	111812550	.	-	.	ID=LotjaGi1g1v0578400.1.five_prime_UTR.2;Parent=LotjaGi1g1v0578400.1
LjG1.1_chr1	PGSB	mRNA	111805338	111811508	.	-	.	ID=LotjaGi1g1v0578400.2;Parent=LotjaGi1g1v0578400
LjG1.1_chr1	PGSB	exon	111805338	111805772	.	-	.	ID=LotjaGi1g1v0578400.2.exon.1;Parent=LotjaGi1g1v0578400.2
LjG1.1_chr1	PGSB	three_prime_UTR	111805338	111805772	.	-	.	ID=LotjaGi1g1v0578400.2.three_prime_UTR.1;Parent=LotjaGi1g1v0578400.2
LjG1.1_chr1	PGSB	exon	111805965	111806035	.	-	.	ID=LotjaGi1g1v0578400.2.exon.2;Parent=LotjaGi1g1v0578400.2
LjG1.1_chr1	PGSB	three_prime_UTR	111805965	111806035	.	-	.	ID=LotjaGi1g1v0578400.2.three_prime_UTR.2;Parent=LotjaGi1g1v0578400.2
LjG1.1_chr1	PGSB	exon	111806124	111806190	.	-	.	ID=LotjaGi1g1v0578400.2.exon.3;Parent=LotjaGi1g1v0578400.2
LjG1.1_chr1	PGSB	three_prime_UTR	111806124	111806190	.	-	.	ID=LotjaGi1g1v0578400.2.three_prime_UTR.3;Parent=LotjaGi1g1v0578400.2
LjG1.1_chr1	PGSB	exon	111806902	111807225	.	-	.	ID=LotjaGi1g1v0578400.2.exon.4;Parent=LotjaGi1g1v0578400.2
LjG1.1_chr1	PGSB	three_prime_UTR	111806902	111807225	.	-	.	ID=LotjaGi1g1v0578400.2.three_prime_UTR.4;Parent=LotjaGi1g1v0578400.2
LjG1.1_chr1	PGSB	exon	111807721	111807796	.	-	.	ID=LotjaGi1g1v0578400.2.exon.5;Parent=LotjaGi1g1v0578400.2
LjG1.1_chr1	PGSB	three_prime_UTR	111807721	111807796	.	-	.	ID=LotjaGi1g1v0578400.2.three_prime_UTR.5;Parent=LotjaGi1g1v0578400.2
LjG1.1_chr1	PGSB	exon	111807948	111808051	.	-	.	ID=LotjaGi1g1v0578400.2.exon.6;Parent=LotjaGi1g1v0578400.2
LjG1.1_chr1	PGSB	three_prime_UTR	111807948	111808051	.	-	.	ID=LotjaGi1g1v0578400.2.three_prime_UTR.6;Parent=LotjaGi1g1v0578400.2
LjG1.1_chr1	PGSB	exon	111808153	111808249	.	-	.	ID=LotjaGi1g1v0578400.2.exon.7;Parent=LotjaGi1g1v0578400.2
LjG1.1_chr1	PGSB	three_prime_UTR	111808153	111808249	.	-	.	ID=LotjaGi1g1v0578400.2.three_prime_UTR.7;Parent=LotjaGi1g1v0578400.2
LjG1.1_chr1	PGSB	exon	111808326	111808412	.	-	.	ID=LotjaGi1g1v0578400.2.exon.8;Parent=LotjaGi1g1v0578400.2
LjG1.1_chr1	PGSB	three_prime_UTR	111808326	111808412	.	-	.	ID=LotjaGi1g1v0578400.2.three_prime_UTR.8;Parent=LotjaGi1g1v0578400.2
LjG1.1_chr1	PGSB	exon	111808515	111808601	.	-	.	ID=LotjaGi1g1v0578400.2.exon.9;Parent=LotjaGi1g1v0578400.2
LjG1.1_chr1	PGSB	three_prime_UTR	111808515	111808601	.	-	.	ID=LotjaGi1g1v0578400.2.three_prime_UTR.9;Parent=LotjaGi1g1v0578400.2
LjG1.1_chr1	PGSB	exon	111808760	111808849	.	-	.	ID=LotjaGi1g1v0578400.2.exon.10;Parent=LotjaGi1g1v0578400.2
LjG1.1_chr1	PGSB	three_prime_UTR	111808760	111808849	.	-	.	ID=LotjaGi1g1v0578400.2.three_prime_UTR.10;Parent=LotjaGi1g1v0578400.2
LjG1.1_chr1	PGSB	three_prime_UTR	111809094	111809293	.	-	.	ID=LotjaGi1g1v0578400.2.three_prime_UTR.11;Parent=LotjaGi1g1v0578400.2
LjG1.1_chr1	PGSB	exon	111809094	111809485	.	-	.	ID=LotjaGi1g1v0578400.2.exon.11;Parent=LotjaGi1g1v0578400.2
LjG1.1_chr1	PGSB	CDS	111809294	111809485	.	-	0	ID=LotjaGi1g1v0578400.2.CDS.1;Parent=LotjaGi1g1v0578400.2
LjG1.1_chr1	PGSB	exon	111809641	111809791	.	-	.	ID=LotjaGi1g1v0578400.2.exon.12;Parent=LotjaGi1g1v0578400.2
LjG1.1_chr1	PGSB	CDS	111809641	111809791	.	-	1	ID=LotjaGi1g1v0578400.2.CDS.2;Parent=LotjaGi1g1v0578400.2
LjG1.1_chr1	PGSB	exon	111809892	111810169	.	-	.	ID=LotjaGi1g1v0578400.2.exon.13;Parent=LotjaGi1g1v0578400.2
LjG1.1_chr1	PGSB	CDS	111809892	111810169	.	-	0	ID=LotjaGi1g1v0578400.2.CDS.3;Parent=LotjaGi1g1v0578400.2
LjG1.1_chr1	PGSB	exon	111810281	111810442	.	-	.	ID=LotjaGi1g1v0578400.2.exon.14;Parent=LotjaGi1g1v0578400.2
LjG1.1_chr1	PGSB	CDS	111810281	111810442	.	-	0	ID=LotjaGi1g1v0578400.2.CDS.4;Parent=LotjaGi1g1v0578400.2
LjG1.1_chr1	PGSB	exon	111810585	111810687	.	-	.	ID=LotjaGi1g1v0578400.2.exon.15;Parent=LotjaGi1g1v0578400.2
LjG1.1_chr1	PGSB	CDS	111810585	111810687	.	-	1	ID=LotjaGi1g1v0578400.2.CDS.5;Parent=LotjaGi1g1v0578400.2
LjG1.1_chr1	PGSB	exon	111811150	111811253	.	-	.	ID=LotjaGi1g1v0578400.2.exon.16;Parent=LotjaGi1g1v0578400.2
LjG1.1_chr1	PGSB	CDS	111811150	111811253	.	-	0	ID=LotjaGi1g1v0578400.2.CDS.6;Parent=LotjaGi1g1v0578400.2
LjG1.1_chr1	PGSB	CDS	111811350	111811352	.	-	0	ID=LotjaGi1g1v0578400.2.CDS.7;Parent=LotjaGi1g1v0578400.2
LjG1.1_chr1	PGSB	exon	111811350	111811508	.	-	.	ID=LotjaGi1g1v0578400.2.exon.17;Parent=LotjaGi1g1v0578400.2
LjG1.1_chr1	PGSB	five_prime_UTR	111811353	111811508	.	-	.	ID=LotjaGi1g1v0578400.2.five_prime_UTR.12;Parent=LotjaGi1g1v0578400.2
LjG1.1_chr1	PGSB	mRNA	111805691	111810835	.	-	.	ID=LotjaGi1g1v0578400.3;Parent=LotjaGi1g1v0578400
LjG1.1_chr1	PGSB	exon	111805691	111805772	.	-	.	ID=LotjaGi1g1v0578400.3.exon.1;Parent=LotjaGi1g1v0578400.3
LjG1.1_chr1	PGSB	CDS	111805691	111805772	.	-	1	ID=LotjaGi1g1v0578400.3.CDS.1;Parent=LotjaGi1g1v0578400.3
LjG1.1_chr1	PGSB	exon	111805965	111806035	.	-	.	ID=LotjaGi1g1v0578400.3.exon.2;Parent=LotjaGi1g1v0578400.3
LjG1.1_chr1	PGSB	CDS	111805965	111806035	.	-	0	ID=LotjaGi1g1v0578400.3.CDS.2;Parent=LotjaGi1g1v0578400.3
LjG1.1_chr1	PGSB	exon	111806124	111806190	.	-	.	ID=LotjaGi1g1v0578400.3.exon.3;Parent=LotjaGi1g1v0578400.3
LjG1.1_chr1	PGSB	CDS	111806124	111806190	.	-	1	ID=LotjaGi1g1v0578400.3.CDS.3;Parent=LotjaGi1g1v0578400.3
LjG1.1_chr1	PGSB	exon	111806902	111806970	.	-	.	ID=LotjaGi1g1v0578400.3.exon.4;Parent=LotjaGi1g1v0578400.3
LjG1.1_chr1	PGSB	CDS	111806902	111806970	.	-	1	ID=LotjaGi1g1v0578400.3.CDS.4;Parent=LotjaGi1g1v0578400.3
LjG1.1_chr1	PGSB	exon	111807075	111807225	.	-	.	ID=LotjaGi1g1v0578400.3.exon.5;Parent=LotjaGi1g1v0578400.3
LjG1.1_chr1	PGSB	CDS	111807075	111807225	.	-	2	ID=LotjaGi1g1v0578400.3.CDS.5;Parent=LotjaGi1g1v0578400.3
LjG1.1_chr1	PGSB	exon	111807721	111807796	.	-	.	ID=LotjaGi1g1v0578400.3.exon.6;Parent=LotjaGi1g1v0578400.3
LjG1.1_chr1	PGSB	CDS	111807721	111807796	.	-	0	ID=LotjaGi1g1v0578400.3.CDS.6;Parent=LotjaGi1g1v0578400.3
LjG1.1_chr1	PGSB	exon	111807948	111808051	.	-	.	ID=LotjaGi1g1v0578400.3.exon.7;Parent=LotjaGi1g1v0578400.3
LjG1.1_chr1	PGSB	CDS	111807948	111808051	.	-	2	ID=LotjaGi1g1v0578400.3.CDS.7;Parent=LotjaGi1g1v0578400.3
LjG1.1_chr1	PGSB	exon	111808153	111808249	.	-	.	ID=LotjaGi1g1v0578400.3.exon.8;Parent=LotjaGi1g1v0578400.3
LjG1.1_chr1	PGSB	CDS	111808153	111808249	.	-	0	ID=LotjaGi1g1v0578400.3.CDS.8;Parent=LotjaGi1g1v0578400.3
LjG1.1_chr1	PGSB	exon	111808326	111808412	.	-	.	ID=LotjaGi1g1v0578400.3.exon.9;Parent=LotjaGi1g1v0578400.3
LjG1.1_chr1	PGSB	CDS	111808326	111808412	.	-	0	ID=LotjaGi1g1v0578400.3.CDS.9;Parent=LotjaGi1g1v0578400.3
LjG1.1_chr1	PGSB	exon	111808515	111808601	.	-	.	ID=LotjaGi1g1v0578400.3.exon.10;Parent=LotjaGi1g1v0578400.3
LjG1.1_chr1	PGSB	CDS	111808515	111808601	.	-	0	ID=LotjaGi1g1v0578400.3.CDS.10;Parent=LotjaGi1g1v0578400.3
LjG1.1_chr1	PGSB	exon	111808760	111808849	.	-	.	ID=LotjaGi1g1v0578400.3.exon.11;Parent=LotjaGi1g1v0578400.3
LjG1.1_chr1	PGSB	CDS	111808760	111808849	.	-	0	ID=LotjaGi1g1v0578400.3.CDS.11;Parent=LotjaGi1g1v0578400.3
LjG1.1_chr1	PGSB	exon	111809094	111809171	.	-	.	ID=LotjaGi1g1v0578400.3.exon.12;Parent=LotjaGi1g1v0578400.3
LjG1.1_chr1	PGSB	CDS	111809094	111809171	.	-	0	ID=LotjaGi1g1v0578400.3.CDS.12;Parent=LotjaGi1g1v0578400.3
LjG1.1_chr1	PGSB	exon	111809321	111809485	.	-	.	ID=LotjaGi1g1v0578400.3.exon.13;Parent=LotjaGi1g1v0578400.3
LjG1.1_chr1	PGSB	CDS	111809321	111809485	.	-	0	ID=LotjaGi1g1v0578400.3.CDS.13;Parent=LotjaGi1g1v0578400.3
LjG1.1_chr1	PGSB	exon	111809641	111809791	.	-	.	ID=LotjaGi1g1v0578400.3.exon.14;Parent=LotjaGi1g1v0578400.3
LjG1.1_chr1	PGSB	CDS	111809641	111809791	.	-	1	ID=LotjaGi1g1v0578400.3.CDS.14;Parent=LotjaGi1g1v0578400.3
LjG1.1_chr1	PGSB	exon	111809892	111810181	.	-	.	ID=LotjaGi1g1v0578400.3.exon.15;Parent=LotjaGi1g1v0578400.3
LjG1.1_chr1	PGSB	CDS	111809892	111810181	.	-	0	ID=LotjaGi1g1v0578400.3.CDS.15;Parent=LotjaGi1g1v0578400.3
LjG1.1_chr1	PGSB	exon	111810281	111810442	.	-	.	ID=LotjaGi1g1v0578400.3.exon.16;Parent=LotjaGi1g1v0578400.3
LjG1.1_chr1	PGSB	CDS	111810281	111810442	.	-	0	ID=LotjaGi1g1v0578400.3.CDS.16;Parent=LotjaGi1g1v0578400.3
LjG1.1_chr1	PGSB	CDS	111810585	111810614	.	-	0	ID=LotjaGi1g1v0578400.3.CDS.17;Parent=LotjaGi1g1v0578400.3
LjG1.1_chr1	PGSB	exon	111810585	111810687	.	-	.	ID=LotjaGi1g1v0578400.3.exon.17;Parent=LotjaGi1g1v0578400.3
LjG1.1_chr1	PGSB	five_prime_UTR	111810615	111810687	.	-	.	ID=LotjaGi1g1v0578400.3.five_prime_UTR.1;Parent=LotjaGi1g1v0578400.3
LjG1.1_chr1	PGSB	exon	111810790	111810835	.	-	.	ID=LotjaGi1g1v0578400.3.exon.18;Parent=LotjaGi1g1v0578400.3
LjG1.1_chr1	PGSB	five_prime_UTR	111810790	111810835	.	-	.	ID=LotjaGi1g1v0578400.3.five_prime_UTR.2;Parent=LotjaGi1g1v0578400.3
LjG1.1_chr1	PGSB	mRNA	111805691	111811691	.	-	.	ID=LotjaGi1g1v0578400.4;Parent=LotjaGi1g1v0578400
LjG1.1_chr1	PGSB	exon	111805691	111805772	.	-	.	ID=LotjaGi1g1v0578400.4.exon.1;Parent=LotjaGi1g1v0578400.4
LjG1.1_chr1	PGSB	three_prime_UTR	111805691	111805772	.	-	.	ID=LotjaGi1g1v0578400.4.three_prime_UTR.1;Parent=LotjaGi1g1v0578400.4
LjG1.1_chr1	PGSB	exon	111805965	111806035	.	-	.	ID=LotjaGi1g1v0578400.4.exon.2;Parent=LotjaGi1g1v0578400.4
LjG1.1_chr1	PGSB	three_prime_UTR	111805965	111806035	.	-	.	ID=LotjaGi1g1v0578400.4.three_prime_UTR.2;Parent=LotjaGi1g1v0578400.4
LjG1.1_chr1	PGSB	exon	111806124	111806190	.	-	.	ID=LotjaGi1g1v0578400.4.exon.3;Parent=LotjaGi1g1v0578400.4
LjG1.1_chr1	PGSB	three_prime_UTR	111806124	111806190	.	-	.	ID=LotjaGi1g1v0578400.4.three_prime_UTR.3;Parent=LotjaGi1g1v0578400.4
LjG1.1_chr1	PGSB	three_prime_UTR	111806902	111806958	.	-	.	ID=LotjaGi1g1v0578400.4.three_prime_UTR.4;Parent=LotjaGi1g1v0578400.4
LjG1.1_chr1	PGSB	exon	111806902	111806970	.	-	.	ID=LotjaGi1g1v0578400.4.exon.4;Parent=LotjaGi1g1v0578400.4
LjG1.1_chr1	PGSB	CDS	111806959	111806970	.	-	0	ID=LotjaGi1g1v0578400.4.CDS.1;Parent=LotjaGi1g1v0578400.4
LjG1.1_chr1	PGSB	exon	111807071	111807225	.	-	.	ID=LotjaGi1g1v0578400.4.exon.5;Parent=LotjaGi1g1v0578400.4
LjG1.1_chr1	PGSB	CDS	111807071	111807225	.	-	2	ID=LotjaGi1g1v0578400.4.CDS.2;Parent=LotjaGi1g1v0578400.4
LjG1.1_chr1	PGSB	exon	111807721	111807796	.	-	.	ID=LotjaGi1g1v0578400.4.exon.6;Parent=LotjaGi1g1v0578400.4
LjG1.1_chr1	PGSB	CDS	111807721	111807796	.	-	0	ID=LotjaGi1g1v0578400.4.CDS.3;Parent=LotjaGi1g1v0578400.4
LjG1.1_chr1	PGSB	exon	111807948	111808051	.	-	.	ID=LotjaGi1g1v0578400.4.exon.7;Parent=LotjaGi1g1v0578400.4
LjG1.1_chr1	PGSB	CDS	111807948	111808051	.	-	2	ID=LotjaGi1g1v0578400.4.CDS.4;Parent=LotjaGi1g1v0578400.4
LjG1.1_chr1	PGSB	exon	111808153	111808249	.	-	.	ID=LotjaGi1g1v0578400.4.exon.8;Parent=LotjaGi1g1v0578400.4
LjG1.1_chr1	PGSB	CDS	111808153	111808249	.	-	0	ID=LotjaGi1g1v0578400.4.CDS.5;Parent=LotjaGi1g1v0578400.4
LjG1.1_chr1	PGSB	exon	111808326	111808412	.	-	.	ID=LotjaGi1g1v0578400.4.exon.9;Parent=LotjaGi1g1v0578400.4
LjG1.1_chr1	PGSB	CDS	111808326	111808412	.	-	0	ID=LotjaGi1g1v0578400.4.CDS.6;Parent=LotjaGi1g1v0578400.4
LjG1.1_chr1	PGSB	exon	111808515	111808601	.	-	.	ID=LotjaGi1g1v0578400.4.exon.10;Parent=LotjaGi1g1v0578400.4
LjG1.1_chr1	PGSB	CDS	111808515	111808601	.	-	0	ID=LotjaGi1g1v0578400.4.CDS.7;Parent=LotjaGi1g1v0578400.4
LjG1.1_chr1	PGSB	exon	111808760	111808849	.	-	.	ID=LotjaGi1g1v0578400.4.exon.11;Parent=LotjaGi1g1v0578400.4
LjG1.1_chr1	PGSB	CDS	111808760	111808849	.	-	0	ID=LotjaGi1g1v0578400.4.CDS.8;Parent=LotjaGi1g1v0578400.4
LjG1.1_chr1	PGSB	exon	111809094	111809171	.	-	.	ID=LotjaGi1g1v0578400.4.exon.12;Parent=LotjaGi1g1v0578400.4
LjG1.1_chr1	PGSB	CDS	111809094	111809171	.	-	0	ID=LotjaGi1g1v0578400.4.CDS.9;Parent=LotjaGi1g1v0578400.4
LjG1.1_chr1	PGSB	exon	111809321	111809485	.	-	.	ID=LotjaGi1g1v0578400.4.exon.13;Parent=LotjaGi1g1v0578400.4
LjG1.1_chr1	PGSB	CDS	111809321	111809485	.	-	0	ID=LotjaGi1g1v0578400.4.CDS.10;Parent=LotjaGi1g1v0578400.4
LjG1.1_chr1	PGSB	exon	111809641	111809791	.	-	.	ID=LotjaGi1g1v0578400.4.exon.14;Parent=LotjaGi1g1v0578400.4
LjG1.1_chr1	PGSB	CDS	111809641	111809791	.	-	1	ID=LotjaGi1g1v0578400.4.CDS.11;Parent=LotjaGi1g1v0578400.4
LjG1.1_chr1	PGSB	exon	111809892	111810169	.	-	.	ID=LotjaGi1g1v0578400.4.exon.15;Parent=LotjaGi1g1v0578400.4
LjG1.1_chr1	PGSB	CDS	111809892	111810169	.	-	0	ID=LotjaGi1g1v0578400.4.CDS.12;Parent=LotjaGi1g1v0578400.4
LjG1.1_chr1	PGSB	exon	111810281	111810442	.	-	.	ID=LotjaGi1g1v0578400.4.exon.16;Parent=LotjaGi1g1v0578400.4
LjG1.1_chr1	PGSB	CDS	111810281	111810442	.	-	0	ID=LotjaGi1g1v0578400.4.CDS.13;Parent=LotjaGi1g1v0578400.4
LjG1.1_chr1	PGSB	exon	111810585	111810687	.	-	.	ID=LotjaGi1g1v0578400.4.exon.17;Parent=LotjaGi1g1v0578400.4
LjG1.1_chr1	PGSB	CDS	111810585	111810687	.	-	1	ID=LotjaGi1g1v0578400.4.CDS.14;Parent=LotjaGi1g1v0578400.4
LjG1.1_chr1	PGSB	CDS	111811150	111811238	.	-	0	ID=LotjaGi1g1v0578400.4.CDS.15;Parent=LotjaGi1g1v0578400.4
LjG1.1_chr1	PGSB	exon	111811150	111811253	.	-	.	ID=LotjaGi1g1v0578400.4.exon.18;Parent=LotjaGi1g1v0578400.4
LjG1.1_chr1	PGSB	five_prime_UTR	111811239	111811253	.	-	.	ID=LotjaGi1g1v0578400.4.five_prime_UTR.5;Parent=LotjaGi1g1v0578400.4
LjG1.1_chr1	PGSB	exon	111811570	111811691	.	-	.	ID=LotjaGi1g1v0578400.4.exon.19;Parent=LotjaGi1g1v0578400.4
LjG1.1_chr1	PGSB	five_prime_UTR	111811570	111811691	.	-	.	ID=LotjaGi1g1v0578400.4.five_prime_UTR.6;Parent=LotjaGi1g1v0578400.4
LjG1.1_chr1	PGSB	mRNA	111805691	111811691	.	-	.	ID=LotjaGi1g1v0578400.5;Parent=LotjaGi1g1v0578400
LjG1.1_chr1	PGSB	exon	111805691	111805772	.	-	.	ID=LotjaGi1g1v0578400.5.exon.1;Parent=LotjaGi1g1v0578400.5
LjG1.1_chr1	PGSB	CDS	111805691	111805772	.	-	1	ID=LotjaGi1g1v0578400.5.CDS.1;Parent=LotjaGi1g1v0578400.5
LjG1.1_chr1	PGSB	exon	111805965	111806035	.	-	.	ID=LotjaGi1g1v0578400.5.exon.2;Parent=LotjaGi1g1v0578400.5
LjG1.1_chr1	PGSB	CDS	111805965	111806035	.	-	0	ID=LotjaGi1g1v0578400.5.CDS.2;Parent=LotjaGi1g1v0578400.5
LjG1.1_chr1	PGSB	exon	111806124	111806190	.	-	.	ID=LotjaGi1g1v0578400.5.exon.3;Parent=LotjaGi1g1v0578400.5
LjG1.1_chr1	PGSB	CDS	111806124	111806190	.	-	1	ID=LotjaGi1g1v0578400.5.CDS.3;Parent=LotjaGi1g1v0578400.5
LjG1.1_chr1	PGSB	exon	111806902	111806970	.	-	.	ID=LotjaGi1g1v0578400.5.exon.4;Parent=LotjaGi1g1v0578400.5
LjG1.1_chr1	PGSB	CDS	111806902	111806970	.	-	1	ID=LotjaGi1g1v0578400.5.CDS.4;Parent=LotjaGi1g1v0578400.5
LjG1.1_chr1	PGSB	exon	111807075	111807225	.	-	.	ID=LotjaGi1g1v0578400.5.exon.5;Parent=LotjaGi1g1v0578400.5
LjG1.1_chr1	PGSB	CDS	111807075	111807225	.	-	2	ID=LotjaGi1g1v0578400.5.CDS.5;Parent=LotjaGi1g1v0578400.5
LjG1.1_chr1	PGSB	exon	111807721	111807796	.	-	.	ID=LotjaGi1g1v0578400.5.exon.6;Parent=LotjaGi1g1v0578400.5
LjG1.1_chr1	PGSB	CDS	111807721	111807796	.	-	0	ID=LotjaGi1g1v0578400.5.CDS.6;Parent=LotjaGi1g1v0578400.5
LjG1.1_chr1	PGSB	exon	111807948	111808051	.	-	.	ID=LotjaGi1g1v0578400.5.exon.7;Parent=LotjaGi1g1v0578400.5
LjG1.1_chr1	PGSB	CDS	111807948	111808051	.	-	2	ID=LotjaGi1g1v0578400.5.CDS.7;Parent=LotjaGi1g1v0578400.5
LjG1.1_chr1	PGSB	exon	111808153	111808249	.	-	.	ID=LotjaGi1g1v0578400.5.exon.8;Parent=LotjaGi1g1v0578400.5
LjG1.1_chr1	PGSB	CDS	111808153	111808249	.	-	0	ID=LotjaGi1g1v0578400.5.CDS.8;Parent=LotjaGi1g1v0578400.5
LjG1.1_chr1	PGSB	exon	111808326	111808412	.	-	.	ID=LotjaGi1g1v0578400.5.exon.9;Parent=LotjaGi1g1v0578400.5
LjG1.1_chr1	PGSB	CDS	111808326	111808412	.	-	0	ID=LotjaGi1g1v0578400.5.CDS.9;Parent=LotjaGi1g1v0578400.5
LjG1.1_chr1	PGSB	exon	111808515	111808601	.	-	.	ID=LotjaGi1g1v0578400.5.exon.10;Parent=LotjaGi1g1v0578400.5
LjG1.1_chr1	PGSB	CDS	111808515	111808601	.	-	0	ID=LotjaGi1g1v0578400.5.CDS.10;Parent=LotjaGi1g1v0578400.5
LjG1.1_chr1	PGSB	exon	111808760	111808849	.	-	.	ID=LotjaGi1g1v0578400.5.exon.11;Parent=LotjaGi1g1v0578400.5
LjG1.1_chr1	PGSB	CDS	111808760	111808849	.	-	0	ID=LotjaGi1g1v0578400.5.CDS.11;Parent=LotjaGi1g1v0578400.5
LjG1.1_chr1	PGSB	exon	111809094	111809171	.	-	.	ID=LotjaGi1g1v0578400.5.exon.12;Parent=LotjaGi1g1v0578400.5
LjG1.1_chr1	PGSB	CDS	111809094	111809171	.	-	0	ID=LotjaGi1g1v0578400.5.CDS.12;Parent=LotjaGi1g1v0578400.5
LjG1.1_chr1	PGSB	exon	111809321	111809485	.	-	.	ID=LotjaGi1g1v0578400.5.exon.13;Parent=LotjaGi1g1v0578400.5
LjG1.1_chr1	PGSB	CDS	111809321	111809485	.	-	0	ID=LotjaGi1g1v0578400.5.CDS.13;Parent=LotjaGi1g1v0578400.5
LjG1.1_chr1	PGSB	exon	111809641	111809791	.	-	.	ID=LotjaGi1g1v0578400.5.exon.14;Parent=LotjaGi1g1v0578400.5
LjG1.1_chr1	PGSB	CDS	111809641	111809791	.	-	1	ID=LotjaGi1g1v0578400.5.CDS.14;Parent=LotjaGi1g1v0578400.5
LjG1.1_chr1	PGSB	exon	111809892	111810169	.	-	.	ID=LotjaGi1g1v0578400.5.exon.15;Parent=LotjaGi1g1v0578400.5
LjG1.1_chr1	PGSB	CDS	111809892	111810169	.	-	0	ID=LotjaGi1g1v0578400.5.CDS.15;Parent=LotjaGi1g1v0578400.5
LjG1.1_chr1	PGSB	exon	111810281	111810442	.	-	.	ID=LotjaGi1g1v0578400.5.exon.16;Parent=LotjaGi1g1v0578400.5
LjG1.1_chr1	PGSB	CDS	111810281	111810442	.	-	0	ID=LotjaGi1g1v0578400.5.CDS.16;Parent=LotjaGi1g1v0578400.5
LjG1.1_chr1	PGSB	exon	111810585	111810687	.	-	.	ID=LotjaGi1g1v0578400.5.exon.17;Parent=LotjaGi1g1v0578400.5
LjG1.1_chr1	PGSB	CDS	111810585	111810687	.	-	1	ID=LotjaGi1g1v0578400.5.CDS.17;Parent=LotjaGi1g1v0578400.5
LjG1.1_chr1	PGSB	CDS	111811150	111811238	.	-	0	ID=LotjaGi1g1v0578400.5.CDS.18;Parent=LotjaGi1g1v0578400.5
LjG1.1_chr1	PGSB	exon	111811150	111811253	.	-	.	ID=LotjaGi1g1v0578400.5.exon.18;Parent=LotjaGi1g1v0578400.5
LjG1.1_chr1	PGSB	exon	111811570	111811691	.	-	.	ID=LotjaGi1g1v0578400.5.exon.19;Parent=LotjaGi1g1v0578400.5
LjG1.1_chr1	PGSB	mRNA	111805691	111811691	.	-	.	ID=LotjaGi1g1v0578400.6;Parent=LotjaGi1g1v0578400
LjG1.1_chr1	PGSB	exon	111805691	111805772	.	-	.	ID=LotjaGi1g1v0578400.6.exon.1;Parent=LotjaGi1g1v0578400.6
LjG1.1_chr1	PGSB	CDS	111805691	111805772	.	-	1	ID=LotjaGi1g1v0578400.6.CDS.1;Parent=LotjaGi1g1v0578400.6
LjG1.1_chr1	PGSB	exon	111805965	111806035	.	-	.	ID=LotjaGi1g1v0578400.6.exon.2;Parent=LotjaGi1g1v0578400.6
LjG1.1_chr1	PGSB	CDS	111805965	111806035	.	-	0	ID=LotjaGi1g1v0578400.6.CDS.2;Parent=LotjaGi1g1v0578400.6
LjG1.1_chr1	PGSB	exon	111806124	111806190	.	-	.	ID=LotjaGi1g1v0578400.6.exon.3;Parent=LotjaGi1g1v0578400.6
LjG1.1_chr1	PGSB	CDS	111806124	111806190	.	-	1	ID=LotjaGi1g1v0578400.6.CDS.3;Parent=LotjaGi1g1v0578400.6
LjG1.1_chr1	PGSB	exon	111806902	111806970	.	-	.	ID=LotjaGi1g1v0578400.6.exon.4;Parent=LotjaGi1g1v0578400.6
LjG1.1_chr1	PGSB	CDS	111806902	111806970	.	-	1	ID=LotjaGi1g1v0578400.6.CDS.4;Parent=LotjaGi1g1v0578400.6
LjG1.1_chr1	PGSB	exon	111807075	111807225	.	-	.	ID=LotjaGi1g1v0578400.6.exon.5;Parent=LotjaGi1g1v0578400.6
LjG1.1_chr1	PGSB	CDS	111807075	111807225	.	-	2	ID=LotjaGi1g1v0578400.6.CDS.5;Parent=LotjaGi1g1v0578400.6
LjG1.1_chr1	PGSB	exon	111807721	111807796	.	-	.	ID=LotjaGi1g1v0578400.6.exon.6;Parent=LotjaGi1g1v0578400.6
LjG1.1_chr1	PGSB	CDS	111807721	111807796	.	-	0	ID=LotjaGi1g1v0578400.6.CDS.6;Parent=LotjaGi1g1v0578400.6
LjG1.1_chr1	PGSB	exon	111807948	111808051	.	-	.	ID=LotjaGi1g1v0578400.6.exon.7;Parent=LotjaGi1g1v0578400.6
LjG1.1_chr1	PGSB	CDS	111807948	111808051	.	-	2	ID=LotjaGi1g1v0578400.6.CDS.7;Parent=LotjaGi1g1v0578400.6
LjG1.1_chr1	PGSB	exon	111808153	111808249	.	-	.	ID=LotjaGi1g1v0578400.6.exon.8;Parent=LotjaGi1g1v0578400.6
LjG1.1_chr1	PGSB	CDS	111808153	111808249	.	-	0	ID=LotjaGi1g1v0578400.6.CDS.8;Parent=LotjaGi1g1v0578400.6
LjG1.1_chr1	PGSB	exon	111808326	111808412	.	-	.	ID=LotjaGi1g1v0578400.6.exon.9;Parent=LotjaGi1g1v0578400.6
LjG1.1_chr1	PGSB	CDS	111808326	111808412	.	-	0	ID=LotjaGi1g1v0578400.6.CDS.9;Parent=LotjaGi1g1v0578400.6
LjG1.1_chr1	PGSB	exon	111808515	111808601	.	-	.	ID=LotjaGi1g1v0578400.6.exon.10;Parent=LotjaGi1g1v0578400.6
LjG1.1_chr1	PGSB	CDS	111808515	111808601	.	-	0	ID=LotjaGi1g1v0578400.6.CDS.10;Parent=LotjaGi1g1v0578400.6
LjG1.1_chr1	PGSB	exon	111808760	111808849	.	-	.	ID=LotjaGi1g1v0578400.6.exon.11;Parent=LotjaGi1g1v0578400.6
LjG1.1_chr1	PGSB	CDS	111808760	111808849	.	-	0	ID=LotjaGi1g1v0578400.6.CDS.11;Parent=LotjaGi1g1v0578400.6
LjG1.1_chr1	PGSB	exon	111809094	111809171	.	-	.	ID=LotjaGi1g1v0578400.6.exon.12;Parent=LotjaGi1g1v0578400.6
LjG1.1_chr1	PGSB	CDS	111809094	111809171	.	-	0	ID=LotjaGi1g1v0578400.6.CDS.12;Parent=LotjaGi1g1v0578400.6
LjG1.1_chr1	PGSB	exon	111809321	111809485	.	-	.	ID=LotjaGi1g1v0578400.6.exon.13;Parent=LotjaGi1g1v0578400.6
LjG1.1_chr1	PGSB	CDS	111809321	111809485	.	-	0	ID=LotjaGi1g1v0578400.6.CDS.13;Parent=LotjaGi1g1v0578400.6
LjG1.1_chr1	PGSB	exon	111809641	111809791	.	-	.	ID=LotjaGi1g1v0578400.6.exon.14;Parent=LotjaGi1g1v0578400.6
LjG1.1_chr1	PGSB	CDS	111809641	111809791	.	-	1	ID=LotjaGi1g1v0578400.6.CDS.14;Parent=LotjaGi1g1v0578400.6
LjG1.1_chr1	PGSB	exon	111809892	111810181	.	-	.	ID=LotjaGi1g1v0578400.6.exon.15;Parent=LotjaGi1g1v0578400.6
LjG1.1_chr1	PGSB	CDS	111809892	111810181	.	-	0	ID=LotjaGi1g1v0578400.6.CDS.15;Parent=LotjaGi1g1v0578400.6
LjG1.1_chr1	PGSB	exon	111810281	111810442	.	-	.	ID=LotjaGi1g1v0578400.6.exon.16;Parent=LotjaGi1g1v0578400.6
LjG1.1_chr1	PGSB	CDS	111810281	111810442	.	-	0	ID=LotjaGi1g1v0578400.6.CDS.16;Parent=LotjaGi1g1v0578400.6
LjG1.1_chr1	PGSB	exon	111810585	111810687	.	-	.	ID=LotjaGi1g1v0578400.6.exon.17;Parent=LotjaGi1g1v0578400.6
LjG1.1_chr1	PGSB	CDS	111810585	111810687	.	-	1	ID=LotjaGi1g1v0578400.6.CDS.17;Parent=LotjaGi1g1v0578400.6
LjG1.1_chr1	PGSB	CDS	111811150	111811238	.	-	0	ID=LotjaGi1g1v0578400.6.CDS.18;Parent=LotjaGi1g1v0578400.6
LjG1.1_chr1	PGSB	exon	111811150	111811253	.	-	.	ID=LotjaGi1g1v0578400.6.exon.18;Parent=LotjaGi1g1v0578400.6
LjG1.1_chr1	PGSB	exon	111811570	111811691	.	-	.	ID=LotjaGi1g1v0578400.6.exon.19;Parent=LotjaGi1g1v0578400.6
LjG1.1_chr1	PGSB	mRNA	111805691	111811887	.	-	.	ID=LotjaGi1g1v0578400.7;Parent=LotjaGi1g1v0578400
LjG1.1_chr1	PGSB	exon	111805691	111805772	.	-	.	ID=LotjaGi1g1v0578400.7.exon.1;Parent=LotjaGi1g1v0578400.7
LjG1.1_chr1	PGSB	CDS	111805691	111805772	.	-	1	ID=LotjaGi1g1v0578400.7.CDS.1;Parent=LotjaGi1g1v0578400.7
LjG1.1_chr1	PGSB	exon	111805965	111806035	.	-	.	ID=LotjaGi1g1v0578400.7.exon.2;Parent=LotjaGi1g1v0578400.7
LjG1.1_chr1	PGSB	CDS	111805965	111806035	.	-	0	ID=LotjaGi1g1v0578400.7.CDS.2;Parent=LotjaGi1g1v0578400.7
LjG1.1_chr1	PGSB	exon	111806124	111806190	.	-	.	ID=LotjaGi1g1v0578400.7.exon.3;Parent=LotjaGi1g1v0578400.7
LjG1.1_chr1	PGSB	CDS	111806124	111806190	.	-	1	ID=LotjaGi1g1v0578400.7.CDS.3;Parent=LotjaGi1g1v0578400.7
LjG1.1_chr1	PGSB	exon	111806902	111806970	.	-	.	ID=LotjaGi1g1v0578400.7.exon.4;Parent=LotjaGi1g1v0578400.7
LjG1.1_chr1	PGSB	CDS	111806902	111806970	.	-	1	ID=LotjaGi1g1v0578400.7.CDS.4;Parent=LotjaGi1g1v0578400.7
LjG1.1_chr1	PGSB	exon	111807075	111807225	.	-	.	ID=LotjaGi1g1v0578400.7.exon.5;Parent=LotjaGi1g1v0578400.7
LjG1.1_chr1	PGSB	CDS	111807075	111807225	.	-	2	ID=LotjaGi1g1v0578400.7.CDS.5;Parent=LotjaGi1g1v0578400.7
LjG1.1_chr1	PGSB	exon	111807721	111807796	.	-	.	ID=LotjaGi1g1v0578400.7.exon.6;Parent=LotjaGi1g1v0578400.7
LjG1.1_chr1	PGSB	CDS	111807721	111807796	.	-	0	ID=LotjaGi1g1v0578400.7.CDS.6;Parent=LotjaGi1g1v0578400.7
LjG1.1_chr1	PGSB	exon	111807948	111808051	.	-	.	ID=LotjaGi1g1v0578400.7.exon.7;Parent=LotjaGi1g1v0578400.7
LjG1.1_chr1	PGSB	CDS	111807948	111808051	.	-	2	ID=LotjaGi1g1v0578400.7.CDS.7;Parent=LotjaGi1g1v0578400.7
LjG1.1_chr1	PGSB	exon	111808153	111808249	.	-	.	ID=LotjaGi1g1v0578400.7.exon.8;Parent=LotjaGi1g1v0578400.7
LjG1.1_chr1	PGSB	CDS	111808153	111808249	.	-	0	ID=LotjaGi1g1v0578400.7.CDS.8;Parent=LotjaGi1g1v0578400.7
LjG1.1_chr1	PGSB	exon	111808326	111808412	.	-	.	ID=LotjaGi1g1v0578400.7.exon.9;Parent=LotjaGi1g1v0578400.7
LjG1.1_chr1	PGSB	CDS	111808326	111808412	.	-	0	ID=LotjaGi1g1v0578400.7.CDS.9;Parent=LotjaGi1g1v0578400.7
LjG1.1_chr1	PGSB	exon	111808515	111808601	.	-	.	ID=LotjaGi1g1v0578400.7.exon.10;Parent=LotjaGi1g1v0578400.7
LjG1.1_chr1	PGSB	CDS	111808515	111808601	.	-	0	ID=LotjaGi1g1v0578400.7.CDS.10;Parent=LotjaGi1g1v0578400.7
LjG1.1_chr1	PGSB	exon	111808760	111808849	.	-	.	ID=LotjaGi1g1v0578400.7.exon.11;Parent=LotjaGi1g1v0578400.7
LjG1.1_chr1	PGSB	CDS	111808760	111808849	.	-	0	ID=LotjaGi1g1v0578400.7.CDS.11;Parent=LotjaGi1g1v0578400.7
LjG1.1_chr1	PGSB	exon	111809094	111809171	.	-	.	ID=LotjaGi1g1v0578400.7.exon.12;Parent=LotjaGi1g1v0578400.7
LjG1.1_chr1	PGSB	CDS	111809094	111809171	.	-	0	ID=LotjaGi1g1v0578400.7.CDS.12;Parent=LotjaGi1g1v0578400.7
LjG1.1_chr1	PGSB	exon	111809321	111809485	.	-	.	ID=LotjaGi1g1v0578400.7.exon.13;Parent=LotjaGi1g1v0578400.7
LjG1.1_chr1	PGSB	CDS	111809321	111809485	.	-	0	ID=LotjaGi1g1v0578400.7.CDS.13;Parent=LotjaGi1g1v0578400.7
LjG1.1_chr1	PGSB	exon	111809641	111809791	.	-	.	ID=LotjaGi1g1v0578400.7.exon.14;Parent=LotjaGi1g1v0578400.7
LjG1.1_chr1	PGSB	CDS	111809641	111809791	.	-	1	ID=LotjaGi1g1v0578400.7.CDS.14;Parent=LotjaGi1g1v0578400.7
LjG1.1_chr1	PGSB	exon	111809892	111810181	.	-	.	ID=LotjaGi1g1v0578400.7.exon.15;Parent=LotjaGi1g1v0578400.7
LjG1.1_chr1	PGSB	CDS	111809892	111810181	.	-	0	ID=LotjaGi1g1v0578400.7.CDS.15;Parent=LotjaGi1g1v0578400.7
LjG1.1_chr1	PGSB	exon	111810281	111810442	.	-	.	ID=LotjaGi1g1v0578400.7.exon.16;Parent=LotjaGi1g1v0578400.7
LjG1.1_chr1	PGSB	CDS	111810281	111810442	.	-	0	ID=LotjaGi1g1v0578400.7.CDS.16;Parent=LotjaGi1g1v0578400.7
LjG1.1_chr1	PGSB	exon	111810585	111810687	.	-	.	ID=LotjaGi1g1v0578400.7.exon.17;Parent=LotjaGi1g1v0578400.7
LjG1.1_chr1	PGSB	CDS	111810585	111810687	.	-	1	ID=LotjaGi1g1v0578400.7.CDS.17;Parent=LotjaGi1g1v0578400.7
LjG1.1_chr1	PGSB	CDS	111811150	111811238	.	-	0	ID=LotjaGi1g1v0578400.7.CDS.18;Parent=LotjaGi1g1v0578400.7
LjG1.1_chr1	PGSB	exon	111811150	111811253	.	-	.	ID=LotjaGi1g1v0578400.7.exon.18;Parent=LotjaGi1g1v0578400.7
LjG1.1_chr1	PGSB	five_prime_UTR	111811239	111811253	.	-	.	ID=LotjaGi1g1v0578400.7.five_prime_UTR.1;Parent=LotjaGi1g1v0578400.7
LjG1.1_chr1	PGSB	exon	111811570	111811641	.	-	.	ID=LotjaGi1g1v0578400.7.exon.19;Parent=LotjaGi1g1v0578400.7
LjG1.1_chr1	PGSB	five_prime_UTR	111811570	111811641	.	-	.	ID=LotjaGi1g1v0578400.7.five_prime_UTR.2;Parent=LotjaGi1g1v0578400.7
LjG1.1_chr1	PGSB	exon	111811716	111811887	.	-	.	ID=LotjaGi1g1v0578400.7.exon.20;Parent=LotjaGi1g1v0578400.7
LjG1.1_chr1	PGSB	five_prime_UTR	111811716	111811887	.	-	.	ID=LotjaGi1g1v0578400.7.five_prime_UTR.3;Parent=LotjaGi1g1v0578400.7
LjG1.1_chr1	PGSB	mRNA	111805691	111811887	.	-	.	ID=LotjaGi1g1v0578400.8;Parent=LotjaGi1g1v0578400
LjG1.1_chr1	PGSB	exon	111805691	111805772	.	-	.	ID=LotjaGi1g1v0578400.8.exon.1;Parent=LotjaGi1g1v0578400.8
LjG1.1_chr1	PGSB	CDS	111805691	111805772	.	-	1	ID=LotjaGi1g1v0578400.8.CDS.1;Parent=LotjaGi1g1v0578400.8
LjG1.1_chr1	PGSB	exon	111805965	111806035	.	-	.	ID=LotjaGi1g1v0578400.8.exon.2;Parent=LotjaGi1g1v0578400.8
LjG1.1_chr1	PGSB	CDS	111805965	111806035	.	-	0	ID=LotjaGi1g1v0578400.8.CDS.2;Parent=LotjaGi1g1v0578400.8
LjG1.1_chr1	PGSB	exon	111806124	111806190	.	-	.	ID=LotjaGi1g1v0578400.8.exon.3;Parent=LotjaGi1g1v0578400.8
LjG1.1_chr1	PGSB	CDS	111806124	111806190	.	-	1	ID=LotjaGi1g1v0578400.8.CDS.3;Parent=LotjaGi1g1v0578400.8
LjG1.1_chr1	PGSB	exon	111806902	111806970	.	-	.	ID=LotjaGi1g1v0578400.8.exon.4;Parent=LotjaGi1g1v0578400.8
LjG1.1_chr1	PGSB	CDS	111806902	111806970	.	-	1	ID=LotjaGi1g1v0578400.8.CDS.4;Parent=LotjaGi1g1v0578400.8
LjG1.1_chr1	PGSB	exon	111807075	111807225	.	-	.	ID=LotjaGi1g1v0578400.8.exon.5;Parent=LotjaGi1g1v0578400.8
LjG1.1_chr1	PGSB	CDS	111807075	111807225	.	-	2	ID=LotjaGi1g1v0578400.8.CDS.5;Parent=LotjaGi1g1v0578400.8
LjG1.1_chr1	PGSB	exon	111807721	111807796	.	-	.	ID=LotjaGi1g1v0578400.8.exon.6;Parent=LotjaGi1g1v0578400.8
LjG1.1_chr1	PGSB	CDS	111807721	111807796	.	-	0	ID=LotjaGi1g1v0578400.8.CDS.6;Parent=LotjaGi1g1v0578400.8
LjG1.1_chr1	PGSB	exon	111807948	111808051	.	-	.	ID=LotjaGi1g1v0578400.8.exon.7;Parent=LotjaGi1g1v0578400.8
LjG1.1_chr1	PGSB	CDS	111807948	111808051	.	-	2	ID=LotjaGi1g1v0578400.8.CDS.7;Parent=LotjaGi1g1v0578400.8
LjG1.1_chr1	PGSB	exon	111808153	111808249	.	-	.	ID=LotjaGi1g1v0578400.8.exon.8;Parent=LotjaGi1g1v0578400.8
LjG1.1_chr1	PGSB	CDS	111808153	111808249	.	-	0	ID=LotjaGi1g1v0578400.8.CDS.8;Parent=LotjaGi1g1v0578400.8
LjG1.1_chr1	PGSB	exon	111808326	111808412	.	-	.	ID=LotjaGi1g1v0578400.8.exon.9;Parent=LotjaGi1g1v0578400.8
LjG1.1_chr1	PGSB	CDS	111808326	111808412	.	-	0	ID=LotjaGi1g1v0578400.8.CDS.9;Parent=LotjaGi1g1v0578400.8
LjG1.1_chr1	PGSB	exon	111808515	111808601	.	-	.	ID=LotjaGi1g1v0578400.8.exon.10;Parent=LotjaGi1g1v0578400.8
LjG1.1_chr1	PGSB	CDS	111808515	111808601	.	-	0	ID=LotjaGi1g1v0578400.8.CDS.10;Parent=LotjaGi1g1v0578400.8
LjG1.1_chr1	PGSB	exon	111808760	111808849	.	-	.	ID=LotjaGi1g1v0578400.8.exon.11;Parent=LotjaGi1g1v0578400.8
LjG1.1_chr1	PGSB	CDS	111808760	111808849	.	-	0	ID=LotjaGi1g1v0578400.8.CDS.11;Parent=LotjaGi1g1v0578400.8
LjG1.1_chr1	PGSB	exon	111809094	111809171	.	-	.	ID=LotjaGi1g1v0578400.8.exon.12;Parent=LotjaGi1g1v0578400.8
LjG1.1_chr1	PGSB	CDS	111809094	111809171	.	-	0	ID=LotjaGi1g1v0578400.8.CDS.12;Parent=LotjaGi1g1v0578400.8
LjG1.1_chr1	PGSB	exon	111809321	111809485	.	-	.	ID=LotjaGi1g1v0578400.8.exon.13;Parent=LotjaGi1g1v0578400.8
LjG1.1_chr1	PGSB	CDS	111809321	111809485	.	-	0	ID=LotjaGi1g1v0578400.8.CDS.13;Parent=LotjaGi1g1v0578400.8
LjG1.1_chr1	PGSB	exon	111809641	111809791	.	-	.	ID=LotjaGi1g1v0578400.8.exon.14;Parent=LotjaGi1g1v0578400.8
LjG1.1_chr1	PGSB	CDS	111809641	111809791	.	-	1	ID=LotjaGi1g1v0578400.8.CDS.14;Parent=LotjaGi1g1v0578400.8
LjG1.1_chr1	PGSB	exon	111809892	111810169	.	-	.	ID=LotjaGi1g1v0578400.8.exon.15;Parent=LotjaGi1g1v0578400.8
LjG1.1_chr1	PGSB	CDS	111809892	111810169	.	-	0	ID=LotjaGi1g1v0578400.8.CDS.15;Parent=LotjaGi1g1v0578400.8
LjG1.1_chr1	PGSB	exon	111810281	111810442	.	-	.	ID=LotjaGi1g1v0578400.8.exon.16;Parent=LotjaGi1g1v0578400.8
LjG1.1_chr1	PGSB	CDS	111810281	111810442	.	-	0	ID=LotjaGi1g1v0578400.8.CDS.16;Parent=LotjaGi1g1v0578400.8
LjG1.1_chr1	PGSB	exon	111810585	111810687	.	-	.	ID=LotjaGi1g1v0578400.8.exon.17;Parent=LotjaGi1g1v0578400.8
LjG1.1_chr1	PGSB	CDS	111810585	111810687	.	-	1	ID=LotjaGi1g1v0578400.8.CDS.17;Parent=LotjaGi1g1v0578400.8
LjG1.1_chr1	PGSB	CDS	111811150	111811238	.	-	0	ID=LotjaGi1g1v0578400.8.CDS.18;Parent=LotjaGi1g1v0578400.8
LjG1.1_chr1	PGSB	exon	111811150	111811253	.	-	.	ID=LotjaGi1g1v0578400.8.exon.18;Parent=LotjaGi1g1v0578400.8
LjG1.1_chr1	PGSB	five_prime_UTR	111811239	111811253	.	-	.	ID=LotjaGi1g1v0578400.8.five_prime_UTR.1;Parent=LotjaGi1g1v0578400.8
LjG1.1_chr1	PGSB	exon	111811570	111811641	.	-	.	ID=LotjaGi1g1v0578400.8.exon.19;Parent=LotjaGi1g1v0578400.8
LjG1.1_chr1	PGSB	five_prime_UTR	111811570	111811641	.	-	.	ID=LotjaGi1g1v0578400.8.five_prime_UTR.2;Parent=LotjaGi1g1v0578400.8
LjG1.1_chr1	PGSB	exon	111811716	111811887	.	-	.	ID=LotjaGi1g1v0578400.8.exon.20;Parent=LotjaGi1g1v0578400.8
LjG1.1_chr1	PGSB	five_prime_UTR	111811716	111811887	.	-	.	ID=LotjaGi1g1v0578400.8.five_prime_UTR.3;Parent=LotjaGi1g1v0578400.8
LjG1.1_chr1	PGSB	mRNA	111805691	111811943	.	-	.	ID=LotjaGi1g1v0578400.9;Parent=LotjaGi1g1v0578400
LjG1.1_chr1	PGSB	exon	111805691	111805772	.	-	.	ID=LotjaGi1g1v0578400.9.exon.1;Parent=LotjaGi1g1v0578400.9
LjG1.1_chr1	PGSB	CDS	111805691	111805772	.	-	1	ID=LotjaGi1g1v0578400.9.CDS.1;Parent=LotjaGi1g1v0578400.9
LjG1.1_chr1	PGSB	exon	111805965	111806035	.	-	.	ID=LotjaGi1g1v0578400.9.exon.2;Parent=LotjaGi1g1v0578400.9
LjG1.1_chr1	PGSB	CDS	111805965	111806035	.	-	0	ID=LotjaGi1g1v0578400.9.CDS.2;Parent=LotjaGi1g1v0578400.9
LjG1.1_chr1	PGSB	exon	111806124	111806190	.	-	.	ID=LotjaGi1g1v0578400.9.exon.3;Parent=LotjaGi1g1v0578400.9
LjG1.1_chr1	PGSB	CDS	111806124	111806190	.	-	1	ID=LotjaGi1g1v0578400.9.CDS.3;Parent=LotjaGi1g1v0578400.9
LjG1.1_chr1	PGSB	exon	111806902	111806970	.	-	.	ID=LotjaGi1g1v0578400.9.exon.4;Parent=LotjaGi1g1v0578400.9
LjG1.1_chr1	PGSB	CDS	111806902	111806970	.	-	1	ID=LotjaGi1g1v0578400.9.CDS.4;Parent=LotjaGi1g1v0578400.9
LjG1.1_chr1	PGSB	exon	111807075	111807225	.	-	.	ID=LotjaGi1g1v0578400.9.exon.5;Parent=LotjaGi1g1v0578400.9
LjG1.1_chr1	PGSB	CDS	111807075	111807225	.	-	2	ID=LotjaGi1g1v0578400.9.CDS.5;Parent=LotjaGi1g1v0578400.9
LjG1.1_chr1	PGSB	exon	111807721	111807796	.	-	.	ID=LotjaGi1g1v0578400.9.exon.6;Parent=LotjaGi1g1v0578400.9
LjG1.1_chr1	PGSB	CDS	111807721	111807796	.	-	0	ID=LotjaGi1g1v0578400.9.CDS.6;Parent=LotjaGi1g1v0578400.9
LjG1.1_chr1	PGSB	exon	111807948	111808051	.	-	.	ID=LotjaGi1g1v0578400.9.exon.7;Parent=LotjaGi1g1v0578400.9
LjG1.1_chr1	PGSB	CDS	111807948	111808051	.	-	2	ID=LotjaGi1g1v0578400.9.CDS.7;Parent=LotjaGi1g1v0578400.9
LjG1.1_chr1	PGSB	exon	111808153	111808249	.	-	.	ID=LotjaGi1g1v0578400.9.exon.8;Parent=LotjaGi1g1v0578400.9
LjG1.1_chr1	PGSB	CDS	111808153	111808249	.	-	0	ID=LotjaGi1g1v0578400.9.CDS.8;Parent=LotjaGi1g1v0578400.9
LjG1.1_chr1	PGSB	exon	111808326	111808412	.	-	.	ID=LotjaGi1g1v0578400.9.exon.9;Parent=LotjaGi1g1v0578400.9
LjG1.1_chr1	PGSB	CDS	111808326	111808412	.	-	0	ID=LotjaGi1g1v0578400.9.CDS.9;Parent=LotjaGi1g1v0578400.9
LjG1.1_chr1	PGSB	exon	111808515	111808601	.	-	.	ID=LotjaGi1g1v0578400.9.exon.10;Parent=LotjaGi1g1v0578400.9
LjG1.1_chr1	PGSB	CDS	111808515	111808601	.	-	0	ID=LotjaGi1g1v0578400.9.CDS.10;Parent=LotjaGi1g1v0578400.9
LjG1.1_chr1	PGSB	exon	111808760	111808849	.	-	.	ID=LotjaGi1g1v0578400.9.exon.11;Parent=LotjaGi1g1v0578400.9
LjG1.1_chr1	PGSB	CDS	111808760	111808849	.	-	0	ID=LotjaGi1g1v0578400.9.CDS.11;Parent=LotjaGi1g1v0578400.9
LjG1.1_chr1	PGSB	exon	111809094	111809171	.	-	.	ID=LotjaGi1g1v0578400.9.exon.12;Parent=LotjaGi1g1v0578400.9
LjG1.1_chr1	PGSB	CDS	111809094	111809171	.	-	0	ID=LotjaGi1g1v0578400.9.CDS.12;Parent=LotjaGi1g1v0578400.9
LjG1.1_chr1	PGSB	exon	111809321	111809485	.	-	.	ID=LotjaGi1g1v0578400.9.exon.13;Parent=LotjaGi1g1v0578400.9
LjG1.1_chr1	PGSB	CDS	111809321	111809485	.	-	0	ID=LotjaGi1g1v0578400.9.CDS.13;Parent=LotjaGi1g1v0578400.9
LjG1.1_chr1	PGSB	exon	111809641	111809791	.	-	.	ID=LotjaGi1g1v0578400.9.exon.14;Parent=LotjaGi1g1v0578400.9
LjG1.1_chr1	PGSB	CDS	111809641	111809791	.	-	1	ID=LotjaGi1g1v0578400.9.CDS.14;Parent=LotjaGi1g1v0578400.9
LjG1.1_chr1	PGSB	exon	111809892	111810181	.	-	.	ID=LotjaGi1g1v0578400.9.exon.15;Parent=LotjaGi1g1v0578400.9
LjG1.1_chr1	PGSB	CDS	111809892	111810181	.	-	0	ID=LotjaGi1g1v0578400.9.CDS.15;Parent=LotjaGi1g1v0578400.9
LjG1.1_chr1	PGSB	exon	111810281	111810442	.	-	.	ID=LotjaGi1g1v0578400.9.exon.16;Parent=LotjaGi1g1v0578400.9
LjG1.1_chr1	PGSB	CDS	111810281	111810442	.	-	0	ID=LotjaGi1g1v0578400.9.CDS.16;Parent=LotjaGi1g1v0578400.9
LjG1.1_chr1	PGSB	exon	111810585	111810687	.	-	.	ID=LotjaGi1g1v0578400.9.exon.17;Parent=LotjaGi1g1v0578400.9
LjG1.1_chr1	PGSB	CDS	111810585	111810687	.	-	1	ID=LotjaGi1g1v0578400.9.CDS.17;Parent=LotjaGi1g1v0578400.9
LjG1.1_chr1	PGSB	exon	111811150	111811253	.	-	.	ID=LotjaGi1g1v0578400.9.exon.18;Parent=LotjaGi1g1v0578400.9
LjG1.1_chr1	PGSB	CDS	111811150	111811253	.	-	0	ID=LotjaGi1g1v0578400.9.CDS.18;Parent=LotjaGi1g1v0578400.9
LjG1.1_chr1	PGSB	exon	111811570	111811681	.	-	.	ID=LotjaGi1g1v0578400.9.exon.19;Parent=LotjaGi1g1v0578400.9
LjG1.1_chr1	PGSB	CDS	111811570	111811681	.	-	1	ID=LotjaGi1g1v0578400.9.CDS.19;Parent=LotjaGi1g1v0578400.9
LjG1.1_chr1	PGSB	CDS	111811924	111811937	.	-	0	ID=LotjaGi1g1v0578400.9.CDS.20;Parent=LotjaGi1g1v0578400.9
LjG1.1_chr1	PGSB	exon	111811924	111811943	.	-	.	ID=LotjaGi1g1v0578400.9.exon.20;Parent=LotjaGi1g1v0578400.9
LjG1.1_chr1	PGSB	five_prime_UTR	111811938	111811943	.	-	.	ID=LotjaGi1g1v0578400.9.five_prime_UTR.1;Parent=LotjaGi1g1v0578400.9
LjG1.1_chr1	PGSB	mRNA	111805691	111811943	.	-	.	ID=LotjaGi1g1v0578400.10;Parent=LotjaGi1g1v0578400
LjG1.1_chr1	PGSB	exon	111805691	111805772	.	-	.	ID=LotjaGi1g1v0578400.10.exon.1;Parent=LotjaGi1g1v0578400.10
LjG1.1_chr1	PGSB	CDS	111805691	111805772	.	-	1	ID=LotjaGi1g1v0578400.10.CDS.1;Parent=LotjaGi1g1v0578400.10
LjG1.1_chr1	PGSB	exon	111805965	111806035	.	-	.	ID=LotjaGi1g1v0578400.10.exon.2;Parent=LotjaGi1g1v0578400.10
LjG1.1_chr1	PGSB	CDS	111805965	111806035	.	-	0	ID=LotjaGi1g1v0578400.10.CDS.2;Parent=LotjaGi1g1v0578400.10
LjG1.1_chr1	PGSB	exon	111806124	111806190	.	-	.	ID=LotjaGi1g1v0578400.10.exon.3;Parent=LotjaGi1g1v0578400.10
LjG1.1_chr1	PGSB	CDS	111806124	111806190	.	-	1	ID=LotjaGi1g1v0578400.10.CDS.3;Parent=LotjaGi1g1v0578400.10
LjG1.1_chr1	PGSB	exon	111806902	111806970	.	-	.	ID=LotjaGi1g1v0578400.10.exon.4;Parent=LotjaGi1g1v0578400.10
LjG1.1_chr1	PGSB	CDS	111806902	111806970	.	-	1	ID=LotjaGi1g1v0578400.10.CDS.4;Parent=LotjaGi1g1v0578400.10
LjG1.1_chr1	PGSB	exon	111807075	111807225	.	-	.	ID=LotjaGi1g1v0578400.10.exon.5;Parent=LotjaGi1g1v0578400.10
LjG1.1_chr1	PGSB	CDS	111807075	111807225	.	-	2	ID=LotjaGi1g1v0578400.10.CDS.5;Parent=LotjaGi1g1v0578400.10
LjG1.1_chr1	PGSB	exon	111807721	111807796	.	-	.	ID=LotjaGi1g1v0578400.10.exon.6;Parent=LotjaGi1g1v0578400.10
LjG1.1_chr1	PGSB	CDS	111807721	111807796	.	-	0	ID=LotjaGi1g1v0578400.10.CDS.6;Parent=LotjaGi1g1v0578400.10
LjG1.1_chr1	PGSB	exon	111807948	111808051	.	-	.	ID=LotjaGi1g1v0578400.10.exon.7;Parent=LotjaGi1g1v0578400.10
LjG1.1_chr1	PGSB	CDS	111807948	111808051	.	-	2	ID=LotjaGi1g1v0578400.10.CDS.7;Parent=LotjaGi1g1v0578400.10
LjG1.1_chr1	PGSB	exon	111808153	111808249	.	-	.	ID=LotjaGi1g1v0578400.10.exon.8;Parent=LotjaGi1g1v0578400.10
LjG1.1_chr1	PGSB	CDS	111808153	111808249	.	-	0	ID=LotjaGi1g1v0578400.10.CDS.8;Parent=LotjaGi1g1v0578400.10
LjG1.1_chr1	PGSB	exon	111808326	111808412	.	-	.	ID=LotjaGi1g1v0578400.10.exon.9;Parent=LotjaGi1g1v0578400.10
LjG1.1_chr1	PGSB	CDS	111808326	111808412	.	-	0	ID=LotjaGi1g1v0578400.10.CDS.9;Parent=LotjaGi1g1v0578400.10
LjG1.1_chr1	PGSB	exon	111808515	111808601	.	-	.	ID=LotjaGi1g1v0578400.10.exon.10;Parent=LotjaGi1g1v0578400.10
LjG1.1_chr1	PGSB	CDS	111808515	111808601	.	-	0	ID=LotjaGi1g1v0578400.10.CDS.10;Parent=LotjaGi1g1v0578400.10
LjG1.1_chr1	PGSB	exon	111808760	111808849	.	-	.	ID=LotjaGi1g1v0578400.10.exon.11;Parent=LotjaGi1g1v0578400.10
LjG1.1_chr1	PGSB	CDS	111808760	111808849	.	-	0	ID=LotjaGi1g1v0578400.10.CDS.11;Parent=LotjaGi1g1v0578400.10
LjG1.1_chr1	PGSB	exon	111809094	111809171	.	-	.	ID=LotjaGi1g1v0578400.10.exon.12;Parent=LotjaGi1g1v0578400.10
LjG1.1_chr1	PGSB	CDS	111809094	111809171	.	-	0	ID=LotjaGi1g1v0578400.10.CDS.12;Parent=LotjaGi1g1v0578400.10
LjG1.1_chr1	PGSB	exon	111809321	111809485	.	-	.	ID=LotjaGi1g1v0578400.10.exon.13;Parent=LotjaGi1g1v0578400.10
LjG1.1_chr1	PGSB	CDS	111809321	111809485	.	-	0	ID=LotjaGi1g1v0578400.10.CDS.13;Parent=LotjaGi1g1v0578400.10
LjG1.1_chr1	PGSB	exon	111809641	111809791	.	-	.	ID=LotjaGi1g1v0578400.10.exon.14;Parent=LotjaGi1g1v0578400.10
LjG1.1_chr1	PGSB	CDS	111809641	111809791	.	-	1	ID=LotjaGi1g1v0578400.10.CDS.14;Parent=LotjaGi1g1v0578400.10
LjG1.1_chr1	PGSB	exon	111809892	111810169	.	-	.	ID=LotjaGi1g1v0578400.10.exon.15;Parent=LotjaGi1g1v0578400.10
LjG1.1_chr1	PGSB	CDS	111809892	111810169	.	-	0	ID=LotjaGi1g1v0578400.10.CDS.15;Parent=LotjaGi1g1v0578400.10
LjG1.1_chr1	PGSB	exon	111810281	111810442	.	-	.	ID=LotjaGi1g1v0578400.10.exon.16;Parent=LotjaGi1g1v0578400.10
LjG1.1_chr1	PGSB	CDS	111810281	111810442	.	-	0	ID=LotjaGi1g1v0578400.10.CDS.16;Parent=LotjaGi1g1v0578400.10
LjG1.1_chr1	PGSB	exon	111810585	111810687	.	-	.	ID=LotjaGi1g1v0578400.10.exon.17;Parent=LotjaGi1g1v0578400.10
LjG1.1_chr1	PGSB	CDS	111810585	111810687	.	-	1	ID=LotjaGi1g1v0578400.10.CDS.17;Parent=LotjaGi1g1v0578400.10
LjG1.1_chr1	PGSB	CDS	111811150	111811238	.	-	0	ID=LotjaGi1g1v0578400.10.CDS.18;Parent=LotjaGi1g1v0578400.10
LjG1.1_chr1	PGSB	exon	111811150	111811253	.	-	.	ID=LotjaGi1g1v0578400.10.exon.18;Parent=LotjaGi1g1v0578400.10
LjG1.1_chr1	PGSB	five_prime_UTR	111811239	111811253	.	-	.	ID=LotjaGi1g1v0578400.10.five_prime_UTR.1;Parent=LotjaGi1g1v0578400.10
LjG1.1_chr1	PGSB	exon	111811570	111811641	.	-	.	ID=LotjaGi1g1v0578400.10.exon.19;Parent=LotjaGi1g1v0578400.10
LjG1.1_chr1	PGSB	five_prime_UTR	111811570	111811641	.	-	.	ID=LotjaGi1g1v0578400.10.five_prime_UTR.2;Parent=LotjaGi1g1v0578400.10
LjG1.1_chr1	PGSB	exon	111811924	111811943	.	-	.	ID=LotjaGi1g1v0578400.10.exon.20;Parent=LotjaGi1g1v0578400.10
LjG1.1_chr1	PGSB	five_prime_UTR	111811924	111811943	.	-	.	ID=LotjaGi1g1v0578400.10.five_prime_UTR.3;Parent=LotjaGi1g1v0578400.10
LjG1.1_chr1	PGSB	mRNA	111805691	111811943	.	-	.	ID=LotjaGi1g1v0578400.11;Parent=LotjaGi1g1v0578400
LjG1.1_chr1	PGSB	exon	111805691	111805772	.	-	.	ID=LotjaGi1g1v0578400.11.exon.1;Parent=LotjaGi1g1v0578400.11
LjG1.1_chr1	PGSB	CDS	111805691	111805772	.	-	1	ID=LotjaGi1g1v0578400.11.CDS.1;Parent=LotjaGi1g1v0578400.11
LjG1.1_chr1	PGSB	exon	111805965	111806035	.	-	.	ID=LotjaGi1g1v0578400.11.exon.2;Parent=LotjaGi1g1v0578400.11
LjG1.1_chr1	PGSB	CDS	111805965	111806035	.	-	0	ID=LotjaGi1g1v0578400.11.CDS.2;Parent=LotjaGi1g1v0578400.11
LjG1.1_chr1	PGSB	exon	111806124	111806190	.	-	.	ID=LotjaGi1g1v0578400.11.exon.3;Parent=LotjaGi1g1v0578400.11
LjG1.1_chr1	PGSB	CDS	111806124	111806190	.	-	1	ID=LotjaGi1g1v0578400.11.CDS.3;Parent=LotjaGi1g1v0578400.11
LjG1.1_chr1	PGSB	exon	111806902	111806970	.	-	.	ID=LotjaGi1g1v0578400.11.exon.4;Parent=LotjaGi1g1v0578400.11
LjG1.1_chr1	PGSB	CDS	111806902	111806970	.	-	1	ID=LotjaGi1g1v0578400.11.CDS.4;Parent=LotjaGi1g1v0578400.11
LjG1.1_chr1	PGSB	exon	111807075	111807225	.	-	.	ID=LotjaGi1g1v0578400.11.exon.5;Parent=LotjaGi1g1v0578400.11
LjG1.1_chr1	PGSB	CDS	111807075	111807225	.	-	2	ID=LotjaGi1g1v0578400.11.CDS.5;Parent=LotjaGi1g1v0578400.11
LjG1.1_chr1	PGSB	exon	111807721	111807796	.	-	.	ID=LotjaGi1g1v0578400.11.exon.6;Parent=LotjaGi1g1v0578400.11
LjG1.1_chr1	PGSB	CDS	111807721	111807796	.	-	0	ID=LotjaGi1g1v0578400.11.CDS.6;Parent=LotjaGi1g1v0578400.11
LjG1.1_chr1	PGSB	exon	111807948	111808051	.	-	.	ID=LotjaGi1g1v0578400.11.exon.7;Parent=LotjaGi1g1v0578400.11
LjG1.1_chr1	PGSB	CDS	111807948	111808051	.	-	2	ID=LotjaGi1g1v0578400.11.CDS.7;Parent=LotjaGi1g1v0578400.11
LjG1.1_chr1	PGSB	exon	111808153	111808249	.	-	.	ID=LotjaGi1g1v0578400.11.exon.8;Parent=LotjaGi1g1v0578400.11
LjG1.1_chr1	PGSB	CDS	111808153	111808249	.	-	0	ID=LotjaGi1g1v0578400.11.CDS.8;Parent=LotjaGi1g1v0578400.11
LjG1.1_chr1	PGSB	exon	111808326	111808412	.	-	.	ID=LotjaGi1g1v0578400.11.exon.9;Parent=LotjaGi1g1v0578400.11
LjG1.1_chr1	PGSB	CDS	111808326	111808412	.	-	0	ID=LotjaGi1g1v0578400.11.CDS.9;Parent=LotjaGi1g1v0578400.11
LjG1.1_chr1	PGSB	exon	111808515	111808601	.	-	.	ID=LotjaGi1g1v0578400.11.exon.10;Parent=LotjaGi1g1v0578400.11
LjG1.1_chr1	PGSB	CDS	111808515	111808601	.	-	0	ID=LotjaGi1g1v0578400.11.CDS.10;Parent=LotjaGi1g1v0578400.11
LjG1.1_chr1	PGSB	exon	111808760	111808849	.	-	.	ID=LotjaGi1g1v0578400.11.exon.11;Parent=LotjaGi1g1v0578400.11
LjG1.1_chr1	PGSB	CDS	111808760	111808849	.	-	0	ID=LotjaGi1g1v0578400.11.CDS.11;Parent=LotjaGi1g1v0578400.11
LjG1.1_chr1	PGSB	exon	111809094	111809171	.	-	.	ID=LotjaGi1g1v0578400.11.exon.12;Parent=LotjaGi1g1v0578400.11
LjG1.1_chr1	PGSB	CDS	111809094	111809171	.	-	0	ID=LotjaGi1g1v0578400.11.CDS.12;Parent=LotjaGi1g1v0578400.11
LjG1.1_chr1	PGSB	exon	111809321	111809485	.	-	.	ID=LotjaGi1g1v0578400.11.exon.13;Parent=LotjaGi1g1v0578400.11
LjG1.1_chr1	PGSB	CDS	111809321	111809485	.	-	0	ID=LotjaGi1g1v0578400.11.CDS.13;Parent=LotjaGi1g1v0578400.11
LjG1.1_chr1	PGSB	exon	111809641	111809791	.	-	.	ID=LotjaGi1g1v0578400.11.exon.14;Parent=LotjaGi1g1v0578400.11
LjG1.1_chr1	PGSB	CDS	111809641	111809791	.	-	1	ID=LotjaGi1g1v0578400.11.CDS.14;Parent=LotjaGi1g1v0578400.11
LjG1.1_chr1	PGSB	exon	111809892	111810169	.	-	.	ID=LotjaGi1g1v0578400.11.exon.15;Parent=LotjaGi1g1v0578400.11
LjG1.1_chr1	PGSB	CDS	111809892	111810169	.	-	0	ID=LotjaGi1g1v0578400.11.CDS.15;Parent=LotjaGi1g1v0578400.11
LjG1.1_chr1	PGSB	exon	111810281	111810442	.	-	.	ID=LotjaGi1g1v0578400.11.exon.16;Parent=LotjaGi1g1v0578400.11
LjG1.1_chr1	PGSB	CDS	111810281	111810442	.	-	0	ID=LotjaGi1g1v0578400.11.CDS.16;Parent=LotjaGi1g1v0578400.11
LjG1.1_chr1	PGSB	exon	111810585	111810687	.	-	.	ID=LotjaGi1g1v0578400.11.exon.17;Parent=LotjaGi1g1v0578400.11
LjG1.1_chr1	PGSB	CDS	111810585	111810687	.	-	1	ID=LotjaGi1g1v0578400.11.CDS.17;Parent=LotjaGi1g1v0578400.11
LjG1.1_chr1	PGSB	exon	111811150	111811253	.	-	.	ID=LotjaGi1g1v0578400.11.exon.18;Parent=LotjaGi1g1v0578400.11
LjG1.1_chr1	PGSB	CDS	111811150	111811253	.	-	0	ID=LotjaGi1g1v0578400.11.CDS.18;Parent=LotjaGi1g1v0578400.11
LjG1.1_chr1	PGSB	exon	111811570	111811681	.	-	.	ID=LotjaGi1g1v0578400.11.exon.19;Parent=LotjaGi1g1v0578400.11
LjG1.1_chr1	PGSB	CDS	111811570	111811681	.	-	1	ID=LotjaGi1g1v0578400.11.CDS.19;Parent=LotjaGi1g1v0578400.11
LjG1.1_chr1	PGSB	CDS	111811924	111811937	.	-	0	ID=LotjaGi1g1v0578400.11.CDS.20;Parent=LotjaGi1g1v0578400.11
LjG1.1_chr1	PGSB	exon	111811924	111811943	.	-	.	ID=LotjaGi1g1v0578400.11.exon.20;Parent=LotjaGi1g1v0578400.11
LjG1.1_chr1	PGSB	five_prime_UTR	111811938	111811943	.	-	.	ID=LotjaGi1g1v0578400.11.five_prime_UTR.1;Parent=LotjaGi1g1v0578400.11
###
###
LjG1.1_chr1	PGSB	gene	111818123	111824000	.	-	.	ID=LotjaGi1g1v0578600
LjG1.1_chr1	PGSB	mRNA	111818123	111824000	.	-	.	ID=LotjaGi1g1v0578600.1;Parent=LotjaGi1g1v0578600
LjG1.1_chr1	PGSB	three_prime_UTR	111818123	111818397	.	-	.	ID=LotjaGi1g1v0578600.1.three_prime_UTR.1;Parent=LotjaGi1g1v0578600.1
LjG1.1_chr1	PGSB	exon	111818123	111819473	.	-	.	ID=LotjaGi1g1v0578600.1.exon.1;Parent=LotjaGi1g1v0578600.1
LjG1.1_chr1	PGSB	CDS	111818398	111819473	.	-	2	ID=LotjaGi1g1v0578600.1.CDS.1;Parent=LotjaGi1g1v0578600.1
LjG1.1_chr1	PGSB	exon	111819650	111819730	.	-	.	ID=LotjaGi1g1v0578600.1.exon.2;Parent=LotjaGi1g1v0578600.1
LjG1.1_chr1	PGSB	CDS	111819650	111819730	.	-	2	ID=LotjaGi1g1v0578600.1.CDS.2;Parent=LotjaGi1g1v0578600.1
LjG1.1_chr1	PGSB	CDS	111823042	111823870	.	-	0	ID=LotjaGi1g1v0578600.1.CDS.3;Parent=LotjaGi1g1v0578600.1
LjG1.1_chr1	PGSB	exon	111823042	111824000	.	-	.	ID=LotjaGi1g1v0578600.1.exon.3;Parent=LotjaGi1g1v0578600.1
LjG1.1_chr1	PGSB	five_prime_UTR	111823871	111824000	.	-	.	ID=LotjaGi1g1v0578600.1.five_prime_UTR.2;Parent=LotjaGi1g1v0578600.1
###
LjG1.1_chr1	PGSB	gene	111827011	111831524	.	-	.	ID=LotjaGi1g1v0578700
LjG1.1_chr1	PGSB	mRNA	111827011	111831524	.	-	.	ID=LotjaGi1g1v0578700.1;Parent=LotjaGi1g1v0578700
LjG1.1_chr1	PGSB	three_prime_UTR	111827011	111827759	.	-	.	ID=LotjaGi1g1v0578700.1.three_prime_UTR.1;Parent=LotjaGi1g1v0578700.1
LjG1.1_chr1	PGSB	exon	111827011	111828000	.	-	.	ID=LotjaGi1g1v0578700.1.exon.1;Parent=LotjaGi1g1v0578700.1
LjG1.1_chr1	PGSB	CDS	111827760	111828000	.	-	1	ID=LotjaGi1g1v0578700.1.CDS.1;Parent=LotjaGi1g1v0578700.1
LjG1.1_chr1	PGSB	exon	111828136	111828314	.	-	.	ID=LotjaGi1g1v0578700.1.exon.2;Parent=LotjaGi1g1v0578700.1
LjG1.1_chr1	PGSB	CDS	111828136	111828314	.	-	0	ID=LotjaGi1g1v0578700.1.CDS.2;Parent=LotjaGi1g1v0578700.1
LjG1.1_chr1	PGSB	exon	111828840	111828984	.	-	.	ID=LotjaGi1g1v0578700.1.exon.3;Parent=LotjaGi1g1v0578700.1
LjG1.1_chr1	PGSB	CDS	111828840	111828984	.	-	1	ID=LotjaGi1g1v0578700.1.CDS.3;Parent=LotjaGi1g1v0578700.1
LjG1.1_chr1	PGSB	exon	111829218	111829394	.	-	.	ID=LotjaGi1g1v0578700.1.exon.4;Parent=LotjaGi1g1v0578700.1
LjG1.1_chr1	PGSB	CDS	111829218	111829394	.	-	1	ID=LotjaGi1g1v0578700.1.CDS.4;Parent=LotjaGi1g1v0578700.1
LjG1.1_chr1	PGSB	exon	111829725	111829846	.	-	.	ID=LotjaGi1g1v0578700.1.exon.5;Parent=LotjaGi1g1v0578700.1
LjG1.1_chr1	PGSB	CDS	111829725	111829846	.	-	0	ID=LotjaGi1g1v0578700.1.CDS.5;Parent=LotjaGi1g1v0578700.1
LjG1.1_chr1	PGSB	exon	111830070	111830188	.	-	.	ID=LotjaGi1g1v0578700.1.exon.6;Parent=LotjaGi1g1v0578700.1
LjG1.1_chr1	PGSB	CDS	111830070	111830188	.	-	2	ID=LotjaGi1g1v0578700.1.CDS.6;Parent=LotjaGi1g1v0578700.1
LjG1.1_chr1	PGSB	exon	111830269	111830341	.	-	.	ID=LotjaGi1g1v0578700.1.exon.7;Parent=LotjaGi1g1v0578700.1
LjG1.1_chr1	PGSB	CDS	111830269	111830341	.	-	0	ID=LotjaGi1g1v0578700.1.CDS.7;Parent=LotjaGi1g1v0578700.1
LjG1.1_chr1	PGSB	exon	111830432	111830548	.	-	.	ID=LotjaGi1g1v0578700.1.exon.8;Parent=LotjaGi1g1v0578700.1
LjG1.1_chr1	PGSB	CDS	111830432	111830548	.	-	0	ID=LotjaGi1g1v0578700.1.CDS.8;Parent=LotjaGi1g1v0578700.1
LjG1.1_chr1	PGSB	exon	111830722	111830815	.	-	.	ID=LotjaGi1g1v0578700.1.exon.9;Parent=LotjaGi1g1v0578700.1
LjG1.1_chr1	PGSB	CDS	111830722	111830815	.	-	1	ID=LotjaGi1g1v0578700.1.CDS.9;Parent=LotjaGi1g1v0578700.1
LjG1.1_chr1	PGSB	CDS	111831044	111831171	.	-	0	ID=LotjaGi1g1v0578700.1.CDS.10;Parent=LotjaGi1g1v0578700.1
LjG1.1_chr1	PGSB	exon	111831044	111831524	.	-	.	ID=LotjaGi1g1v0578700.1.exon.10;Parent=LotjaGi1g1v0578700.1
LjG1.1_chr1	PGSB	five_prime_UTR	111831172	111831524	.	-	.	ID=LotjaGi1g1v0578700.1.five_prime_UTR.2;Parent=LotjaGi1g1v0578700.1
LjG1.1_chr1	PGSB	mRNA	111827760	111830843	.	-	.	ID=LotjaGi1g1v0578700.2;Parent=LotjaGi1g1v0578700
LjG1.1_chr1	PGSB	exon	111827760	111828000	.	-	.	ID=LotjaGi1g1v0578700.2.exon.1;Parent=LotjaGi1g1v0578700.2
LjG1.1_chr1	PGSB	CDS	111827760	111828000	.	-	1	ID=LotjaGi1g1v0578700.2.CDS.1;Parent=LotjaGi1g1v0578700.2
LjG1.1_chr1	PGSB	exon	111828136	111828314	.	-	.	ID=LotjaGi1g1v0578700.2.exon.2;Parent=LotjaGi1g1v0578700.2
LjG1.1_chr1	PGSB	CDS	111828136	111828314	.	-	0	ID=LotjaGi1g1v0578700.2.CDS.2;Parent=LotjaGi1g1v0578700.2
LjG1.1_chr1	PGSB	exon	111828840	111828984	.	-	.	ID=LotjaGi1g1v0578700.2.exon.3;Parent=LotjaGi1g1v0578700.2
LjG1.1_chr1	PGSB	CDS	111828840	111828984	.	-	1	ID=LotjaGi1g1v0578700.2.CDS.3;Parent=LotjaGi1g1v0578700.2
LjG1.1_chr1	PGSB	exon	111829218	111829394	.	-	.	ID=LotjaGi1g1v0578700.2.exon.4;Parent=LotjaGi1g1v0578700.2
LjG1.1_chr1	PGSB	CDS	111829218	111829394	.	-	1	ID=LotjaGi1g1v0578700.2.CDS.4;Parent=LotjaGi1g1v0578700.2
LjG1.1_chr1	PGSB	exon	111829725	111829846	.	-	.	ID=LotjaGi1g1v0578700.2.exon.5;Parent=LotjaGi1g1v0578700.2
LjG1.1_chr1	PGSB	CDS	111829725	111829846	.	-	0	ID=LotjaGi1g1v0578700.2.CDS.5;Parent=LotjaGi1g1v0578700.2
LjG1.1_chr1	PGSB	exon	111830070	111830188	.	-	.	ID=LotjaGi1g1v0578700.2.exon.6;Parent=LotjaGi1g1v0578700.2
LjG1.1_chr1	PGSB	CDS	111830070	111830188	.	-	2	ID=LotjaGi1g1v0578700.2.CDS.6;Parent=LotjaGi1g1v0578700.2
LjG1.1_chr1	PGSB	exon	111830269	111830341	.	-	.	ID=LotjaGi1g1v0578700.2.exon.7;Parent=LotjaGi1g1v0578700.2
LjG1.1_chr1	PGSB	CDS	111830269	111830341	.	-	0	ID=LotjaGi1g1v0578700.2.CDS.7;Parent=LotjaGi1g1v0578700.2
LjG1.1_chr1	PGSB	CDS	111830432	111830527	.	-	0	ID=LotjaGi1g1v0578700.2.CDS.8;Parent=LotjaGi1g1v0578700.2
LjG1.1_chr1	PGSB	exon	111830432	111830548	.	-	.	ID=LotjaGi1g1v0578700.2.exon.8;Parent=LotjaGi1g1v0578700.2
LjG1.1_chr1	PGSB	exon	111830722	111830843	.	-	.	ID=LotjaGi1g1v0578700.2.exon.9;Parent=LotjaGi1g1v0578700.2
LjG1.1_chr1	PGSB	mRNA	111827760	111831339	.	-	.	ID=LotjaGi1g1v0578700.3;Parent=LotjaGi1g1v0578700
LjG1.1_chr1	PGSB	exon	111827760	111828000	.	-	.	ID=LotjaGi1g1v0578700.3.exon.1;Parent=LotjaGi1g1v0578700.3
LjG1.1_chr1	PGSB	CDS	111827760	111828000	.	-	1	ID=LotjaGi1g1v0578700.3.CDS.1;Parent=LotjaGi1g1v0578700.3
LjG1.1_chr1	PGSB	exon	111828136	111828314	.	-	.	ID=LotjaGi1g1v0578700.3.exon.2;Parent=LotjaGi1g1v0578700.3
LjG1.1_chr1	PGSB	CDS	111828136	111828314	.	-	0	ID=LotjaGi1g1v0578700.3.CDS.2;Parent=LotjaGi1g1v0578700.3
LjG1.1_chr1	PGSB	exon	111828840	111828984	.	-	.	ID=LotjaGi1g1v0578700.3.exon.3;Parent=LotjaGi1g1v0578700.3
LjG1.1_chr1	PGSB	CDS	111828840	111828984	.	-	1	ID=LotjaGi1g1v0578700.3.CDS.3;Parent=LotjaGi1g1v0578700.3
LjG1.1_chr1	PGSB	exon	111829218	111829394	.	-	.	ID=LotjaGi1g1v0578700.3.exon.4;Parent=LotjaGi1g1v0578700.3
LjG1.1_chr1	PGSB	CDS	111829218	111829394	.	-	1	ID=LotjaGi1g1v0578700.3.CDS.4;Parent=LotjaGi1g1v0578700.3
LjG1.1_chr1	PGSB	exon	111829725	111829846	.	-	.	ID=LotjaGi1g1v0578700.3.exon.5;Parent=LotjaGi1g1v0578700.3
LjG1.1_chr1	PGSB	CDS	111829725	111829846	.	-	0	ID=LotjaGi1g1v0578700.3.CDS.5;Parent=LotjaGi1g1v0578700.3
LjG1.1_chr1	PGSB	exon	111830070	111830188	.	-	.	ID=LotjaGi1g1v0578700.3.exon.6;Parent=LotjaGi1g1v0578700.3
LjG1.1_chr1	PGSB	CDS	111830070	111830188	.	-	2	ID=LotjaGi1g1v0578700.3.CDS.6;Parent=LotjaGi1g1v0578700.3
LjG1.1_chr1	PGSB	exon	111830269	111830341	.	-	.	ID=LotjaGi1g1v0578700.3.exon.7;Parent=LotjaGi1g1v0578700.3
LjG1.1_chr1	PGSB	CDS	111830269	111830341	.	-	0	ID=LotjaGi1g1v0578700.3.CDS.7;Parent=LotjaGi1g1v0578700.3
LjG1.1_chr1	PGSB	exon	111830432	111830548	.	-	.	ID=LotjaGi1g1v0578700.3.exon.8;Parent=LotjaGi1g1v0578700.3
LjG1.1_chr1	PGSB	CDS	111830432	111830548	.	-	0	ID=LotjaGi1g1v0578700.3.CDS.8;Parent=LotjaGi1g1v0578700.3
LjG1.1_chr1	PGSB	exon	111830722	111830815	.	-	.	ID=LotjaGi1g1v0578700.3.exon.9;Parent=LotjaGi1g1v0578700.3
LjG1.1_chr1	PGSB	CDS	111830722	111830815	.	-	1	ID=LotjaGi1g1v0578700.3.CDS.9;Parent=LotjaGi1g1v0578700.3
LjG1.1_chr1	PGSB	CDS	111831044	111831171	.	-	0	ID=LotjaGi1g1v0578700.3.CDS.10;Parent=LotjaGi1g1v0578700.3
LjG1.1_chr1	PGSB	exon	111831044	111831259	.	-	.	ID=LotjaGi1g1v0578700.3.exon.10;Parent=LotjaGi1g1v0578700.3
LjG1.1_chr1	PGSB	five_prime_UTR	111831172	111831259	.	-	.	ID=LotjaGi1g1v0578700.3.five_prime_UTR.1;Parent=LotjaGi1g1v0578700.3
LjG1.1_chr1	PGSB	exon	111831317	111831339	.	-	.	ID=LotjaGi1g1v0578700.3.exon.11;Parent=LotjaGi1g1v0578700.3
LjG1.1_chr1	PGSB	five_prime_UTR	111831317	111831339	.	-	.	ID=LotjaGi1g1v0578700.3.five_prime_UTR.2;Parent=LotjaGi1g1v0578700.3
###
LjG1.1_chr1	PGSB	gene	111833003	111835451	.	-	.	ID=LotjaGi1g1v0578800
LjG1.1_chr1	PGSB	mRNA	111833003	111835451	.	-	.	ID=LotjaGi1g1v0578800.1;Parent=LotjaGi1g1v0578800
LjG1.1_chr1	PGSB	three_prime_UTR	111833003	111833129	.	-	.	ID=LotjaGi1g1v0578800.1.three_prime_UTR.1;Parent=LotjaGi1g1v0578800.1
LjG1.1_chr1	PGSB	exon	111833003	111833625	.	-	.	ID=LotjaGi1g1v0578800.1.exon.1;Parent=LotjaGi1g1v0578800.1
LjG1.1_chr1	PGSB	CDS	111833130	111833625	.	-	1	ID=LotjaGi1g1v0578800.1.CDS.1;Parent=LotjaGi1g1v0578800.1
LjG1.1_chr1	PGSB	exon	111834716	111834859	.	-	.	ID=LotjaGi1g1v0578800.1.exon.2;Parent=LotjaGi1g1v0578800.1
LjG1.1_chr1	PGSB	CDS	111834716	111834859	.	-	1	ID=LotjaGi1g1v0578800.1.CDS.2;Parent=LotjaGi1g1v0578800.1
LjG1.1_chr1	PGSB	CDS	111834950	111835176	.	-	0	ID=LotjaGi1g1v0578800.1.CDS.3;Parent=LotjaGi1g1v0578800.1
LjG1.1_chr1	PGSB	exon	111834950	111835451	.	-	.	ID=LotjaGi1g1v0578800.1.exon.3;Parent=LotjaGi1g1v0578800.1
LjG1.1_chr1	PGSB	five_prime_UTR	111835177	111835451	.	-	.	ID=LotjaGi1g1v0578800.1.five_prime_UTR.2;Parent=LotjaGi1g1v0578800.1
###
LjG1.1_chr1	PGSB	gene	111846563	111854168	.	-	.	ID=LotjaGi1g1v0578900
LjG1.1_chr1	PGSB	mRNA	111846563	111854168	.	-	.	ID=LotjaGi1g1v0578900.1;Parent=LotjaGi1g1v0578900
LjG1.1_chr1	PGSB	three_prime_UTR	111846563	111853563	.	-	.	ID=LotjaGi1g1v0578900.1.three_prime_UTR.1;Parent=LotjaGi1g1v0578900.1
LjG1.1_chr1	PGSB	exon	111846563	111854168	.	-	.	ID=LotjaGi1g1v0578900.1.exon.1;Parent=LotjaGi1g1v0578900.1
LjG1.1_chr1	PGSB	CDS	111853564	111854019	.	-	0	ID=LotjaGi1g1v0578900.1.CDS.1;Parent=LotjaGi1g1v0578900.1
LjG1.1_chr1	PGSB	five_prime_UTR	111854020	111854168	.	-	.	ID=LotjaGi1g1v0578900.1.five_prime_UTR.2;Parent=LotjaGi1g1v0578900.1
###
LjG1.1_chr1	PGSB	gene	111865753	111875168	.	+	.	ID=LotjaGi1g1v0579000
LjG1.1_chr1	PGSB	mRNA	111865753	111875168	.	+	.	ID=LotjaGi1g1v0579000.1;Parent=LotjaGi1g1v0579000
LjG1.1_chr1	PGSB	five_prime_UTR	111865753	111865831	.	+	.	ID=LotjaGi1g1v0579000.1.five_prime_UTR.1;Parent=LotjaGi1g1v0579000.1
LjG1.1_chr1	PGSB	exon	111865753	111866689	.	+	.	ID=LotjaGi1g1v0579000.1.exon.1;Parent=LotjaGi1g1v0579000.1
LjG1.1_chr1	PGSB	CDS	111865832	111866689	.	+	0	ID=LotjaGi1g1v0579000.1.CDS.1;Parent=LotjaGi1g1v0579000.1
LjG1.1_chr1	PGSB	exon	111867626	111868171	.	+	.	ID=LotjaGi1g1v0579000.1.exon.2;Parent=LotjaGi1g1v0579000.1
LjG1.1_chr1	PGSB	CDS	111867626	111868171	.	+	0	ID=LotjaGi1g1v0579000.1.CDS.2;Parent=LotjaGi1g1v0579000.1
LjG1.1_chr1	PGSB	CDS	111869070	111869180	.	+	0	ID=LotjaGi1g1v0579000.1.CDS.3;Parent=LotjaGi1g1v0579000.1
LjG1.1_chr1	PGSB	exon	111869070	111875168	.	+	.	ID=LotjaGi1g1v0579000.1.exon.3;Parent=LotjaGi1g1v0579000.1
LjG1.1_chr1	PGSB	three_prime_UTR	111869181	111875168	.	+	.	ID=LotjaGi1g1v0579000.1.three_prime_UTR.2;Parent=LotjaGi1g1v0579000.1
###
LjG1.1_chr1	PGSB	gene	111875571	111884861	.	-	.	ID=LotjaGi1g1v0579100
LjG1.1_chr1	PGSB	mRNA	111875571	111884861	.	-	.	ID=LotjaGi1g1v0579100.1;Parent=LotjaGi1g1v0579100
LjG1.1_chr1	PGSB	exon	111875571	111877993	.	-	.	ID=LotjaGi1g1v0579100.1.exon.1;Parent=LotjaGi1g1v0579100.1
LjG1.1_chr1	PGSB	three_prime_UTR	111875571	111877993	.	-	.	ID=LotjaGi1g1v0579100.1.three_prime_UTR.1;Parent=LotjaGi1g1v0579100.1
LjG1.1_chr1	PGSB	three_prime_UTR	111878150	111878332	.	-	.	ID=LotjaGi1g1v0579100.1.three_prime_UTR.2;Parent=LotjaGi1g1v0579100.1
LjG1.1_chr1	PGSB	exon	111878150	111878467	.	-	.	ID=LotjaGi1g1v0579100.1.exon.2;Parent=LotjaGi1g1v0579100.1
LjG1.1_chr1	PGSB	CDS	111878333	111878467	.	-	0	ID=LotjaGi1g1v0579100.1.CDS.1;Parent=LotjaGi1g1v0579100.1
LjG1.1_chr1	PGSB	exon	111878579	111878764	.	-	.	ID=LotjaGi1g1v0579100.1.exon.3;Parent=LotjaGi1g1v0579100.1
LjG1.1_chr1	PGSB	CDS	111878579	111878764	.	-	0	ID=LotjaGi1g1v0579100.1.CDS.2;Parent=LotjaGi1g1v0579100.1
LjG1.1_chr1	PGSB	exon	111878848	111879011	.	-	.	ID=LotjaGi1g1v0579100.1.exon.4;Parent=LotjaGi1g1v0579100.1
LjG1.1_chr1	PGSB	CDS	111878848	111879011	.	-	2	ID=LotjaGi1g1v0579100.1.CDS.3;Parent=LotjaGi1g1v0579100.1
LjG1.1_chr1	PGSB	exon	111879185	111879285	.	-	.	ID=LotjaGi1g1v0579100.1.exon.5;Parent=LotjaGi1g1v0579100.1
LjG1.1_chr1	PGSB	CDS	111879185	111879285	.	-	1	ID=LotjaGi1g1v0579100.1.CDS.4;Parent=LotjaGi1g1v0579100.1
LjG1.1_chr1	PGSB	exon	111879375	111879471	.	-	.	ID=LotjaGi1g1v0579100.1.exon.6;Parent=LotjaGi1g1v0579100.1
LjG1.1_chr1	PGSB	CDS	111879375	111879471	.	-	2	ID=LotjaGi1g1v0579100.1.CDS.5;Parent=LotjaGi1g1v0579100.1
LjG1.1_chr1	PGSB	exon	111879924	111880059	.	-	.	ID=LotjaGi1g1v0579100.1.exon.7;Parent=LotjaGi1g1v0579100.1
LjG1.1_chr1	PGSB	CDS	111879924	111880059	.	-	0	ID=LotjaGi1g1v0579100.1.CDS.6;Parent=LotjaGi1g1v0579100.1
LjG1.1_chr1	PGSB	exon	111880159	111880313	.	-	.	ID=LotjaGi1g1v0579100.1.exon.8;Parent=LotjaGi1g1v0579100.1
LjG1.1_chr1	PGSB	CDS	111880159	111880313	.	-	2	ID=LotjaGi1g1v0579100.1.CDS.7;Parent=LotjaGi1g1v0579100.1
LjG1.1_chr1	PGSB	exon	111880395	111880706	.	-	.	ID=LotjaGi1g1v0579100.1.exon.9;Parent=LotjaGi1g1v0579100.1
LjG1.1_chr1	PGSB	CDS	111880395	111880706	.	-	2	ID=LotjaGi1g1v0579100.1.CDS.8;Parent=LotjaGi1g1v0579100.1
LjG1.1_chr1	PGSB	exon	111880799	111880920	.	-	.	ID=LotjaGi1g1v0579100.1.exon.10;Parent=LotjaGi1g1v0579100.1
LjG1.1_chr1	PGSB	CDS	111880799	111880920	.	-	1	ID=LotjaGi1g1v0579100.1.CDS.9;Parent=LotjaGi1g1v0579100.1
LjG1.1_chr1	PGSB	CDS	111881048	111881127	.	-	0	ID=LotjaGi1g1v0579100.1.CDS.10;Parent=LotjaGi1g1v0579100.1
LjG1.1_chr1	PGSB	exon	111881048	111884861	.	-	.	ID=LotjaGi1g1v0579100.1.exon.11;Parent=LotjaGi1g1v0579100.1
LjG1.1_chr1	PGSB	five_prime_UTR	111881128	111884861	.	-	.	ID=LotjaGi1g1v0579100.1.five_prime_UTR.3;Parent=LotjaGi1g1v0579100.1
LjG1.1_chr1	PGSB	mRNA	111875791	111881243	.	-	.	ID=LotjaGi1g1v0579100.2;Parent=LotjaGi1g1v0579100
LjG1.1_chr1	PGSB	three_prime_UTR	111875791	111877947	.	-	.	ID=LotjaGi1g1v0579100.2.three_prime_UTR.1;Parent=LotjaGi1g1v0579100.2
LjG1.1_chr1	PGSB	exon	111875791	111877993	.	-	.	ID=LotjaGi1g1v0579100.2.exon.1;Parent=LotjaGi1g1v0579100.2
LjG1.1_chr1	PGSB	CDS	111877948	111877993	.	-	1	ID=LotjaGi1g1v0579100.2.CDS.1;Parent=LotjaGi1g1v0579100.2
LjG1.1_chr1	PGSB	exon	111878150	111878271	.	-	.	ID=LotjaGi1g1v0579100.2.exon.2;Parent=LotjaGi1g1v0579100.2
LjG1.1_chr1	PGSB	CDS	111878150	111878271	.	-	0	ID=LotjaGi1g1v0579100.2.CDS.2;Parent=LotjaGi1g1v0579100.2
LjG1.1_chr1	PGSB	exon	111878372	111878467	.	-	.	ID=LotjaGi1g1v0579100.2.exon.3;Parent=LotjaGi1g1v0579100.2
LjG1.1_chr1	PGSB	CDS	111878372	111878467	.	-	0	ID=LotjaGi1g1v0579100.2.CDS.3;Parent=LotjaGi1g1v0579100.2
LjG1.1_chr1	PGSB	exon	111878579	111878764	.	-	.	ID=LotjaGi1g1v0579100.2.exon.4;Parent=LotjaGi1g1v0579100.2
LjG1.1_chr1	PGSB	CDS	111878579	111878764	.	-	0	ID=LotjaGi1g1v0579100.2.CDS.4;Parent=LotjaGi1g1v0579100.2
LjG1.1_chr1	PGSB	exon	111878848	111879011	.	-	.	ID=LotjaGi1g1v0579100.2.exon.5;Parent=LotjaGi1g1v0579100.2
LjG1.1_chr1	PGSB	CDS	111878848	111879011	.	-	2	ID=LotjaGi1g1v0579100.2.CDS.5;Parent=LotjaGi1g1v0579100.2
LjG1.1_chr1	PGSB	exon	111879185	111879285	.	-	.	ID=LotjaGi1g1v0579100.2.exon.6;Parent=LotjaGi1g1v0579100.2
LjG1.1_chr1	PGSB	CDS	111879185	111879285	.	-	1	ID=LotjaGi1g1v0579100.2.CDS.6;Parent=LotjaGi1g1v0579100.2
LjG1.1_chr1	PGSB	exon	111879375	111879471	.	-	.	ID=LotjaGi1g1v0579100.2.exon.7;Parent=LotjaGi1g1v0579100.2
LjG1.1_chr1	PGSB	CDS	111879375	111879471	.	-	2	ID=LotjaGi1g1v0579100.2.CDS.7;Parent=LotjaGi1g1v0579100.2
LjG1.1_chr1	PGSB	exon	111879924	111880059	.	-	.	ID=LotjaGi1g1v0579100.2.exon.8;Parent=LotjaGi1g1v0579100.2
LjG1.1_chr1	PGSB	CDS	111879924	111880059	.	-	0	ID=LotjaGi1g1v0579100.2.CDS.8;Parent=LotjaGi1g1v0579100.2
LjG1.1_chr1	PGSB	exon	111880159	111880313	.	-	.	ID=LotjaGi1g1v0579100.2.exon.9;Parent=LotjaGi1g1v0579100.2
LjG1.1_chr1	PGSB	CDS	111880159	111880313	.	-	2	ID=LotjaGi1g1v0579100.2.CDS.9;Parent=LotjaGi1g1v0579100.2
LjG1.1_chr1	PGSB	exon	111880395	111880706	.	-	.	ID=LotjaGi1g1v0579100.2.exon.10;Parent=LotjaGi1g1v0579100.2
LjG1.1_chr1	PGSB	CDS	111880395	111880706	.	-	2	ID=LotjaGi1g1v0579100.2.CDS.10;Parent=LotjaGi1g1v0579100.2
LjG1.1_chr1	PGSB	exon	111880799	111880920	.	-	.	ID=LotjaGi1g1v0579100.2.exon.11;Parent=LotjaGi1g1v0579100.2
LjG1.1_chr1	PGSB	CDS	111880799	111880920	.	-	1	ID=LotjaGi1g1v0579100.2.CDS.11;Parent=LotjaGi1g1v0579100.2
LjG1.1_chr1	PGSB	CDS	111881048	111881127	.	-	0	ID=LotjaGi1g1v0579100.2.CDS.12;Parent=LotjaGi1g1v0579100.2
LjG1.1_chr1	PGSB	exon	111881048	111881243	.	-	.	ID=LotjaGi1g1v0579100.2.exon.12;Parent=LotjaGi1g1v0579100.2
LjG1.1_chr1	PGSB	five_prime_UTR	111881128	111881243	.	-	.	ID=LotjaGi1g1v0579100.2.five_prime_UTR.2;Parent=LotjaGi1g1v0579100.2
###
LjG1.1_chr1	PGSB	gene	111875571	111884861	.	+	.	ID=LotjaGi1g1v0579200
LjG1.1_chr1	PGSB	mRNA	111875571	111884861	.	+	.	ID=LotjaGi1g1v0579200.1;Parent=LotjaGi1g1v0579200
LjG1.1_chr1	PGSB	five_prime_UTR	111875571	111875983	.	+	.	ID=LotjaGi1g1v0579200.1.five_prime_UTR.1;Parent=LotjaGi1g1v0579200.1
LjG1.1_chr1	PGSB	exon	111875571	111881745	.	+	.	ID=LotjaGi1g1v0579200.1.exon.1;Parent=LotjaGi1g1v0579200.1
LjG1.1_chr1	PGSB	CDS	111875984	111877222	.	+	0	ID=LotjaGi1g1v0579200.1.CDS.1;Parent=LotjaGi1g1v0579200.1
LjG1.1_chr1	PGSB	three_prime_UTR	111877223	111881745	.	+	.	ID=LotjaGi1g1v0579200.1.three_prime_UTR.2;Parent=LotjaGi1g1v0579200.1
LjG1.1_chr1	PGSB	exon	111881836	111881948	.	+	.	ID=LotjaGi1g1v0579200.1.exon.2;Parent=LotjaGi1g1v0579200.1
LjG1.1_chr1	PGSB	three_prime_UTR	111881836	111881948	.	+	.	ID=LotjaGi1g1v0579200.1.three_prime_UTR.3;Parent=LotjaGi1g1v0579200.1
LjG1.1_chr1	PGSB	exon	111882630	111882663	.	+	.	ID=LotjaGi1g1v0579200.1.exon.3;Parent=LotjaGi1g1v0579200.1
LjG1.1_chr1	PGSB	three_prime_UTR	111882630	111882663	.	+	.	ID=LotjaGi1g1v0579200.1.three_prime_UTR.4;Parent=LotjaGi1g1v0579200.1
LjG1.1_chr1	PGSB	exon	111883334	111883409	.	+	.	ID=LotjaGi1g1v0579200.1.exon.4;Parent=LotjaGi1g1v0579200.1
LjG1.1_chr1	PGSB	three_prime_UTR	111883334	111883409	.	+	.	ID=LotjaGi1g1v0579200.1.three_prime_UTR.5;Parent=LotjaGi1g1v0579200.1
LjG1.1_chr1	PGSB	exon	111883618	111884861	.	+	.	ID=LotjaGi1g1v0579200.1.exon.5;Parent=LotjaGi1g1v0579200.1
LjG1.1_chr1	PGSB	three_prime_UTR	111883618	111884861	.	+	.	ID=LotjaGi1g1v0579200.1.three_prime_UTR.6;Parent=LotjaGi1g1v0579200.1
###
LjG1.1_chr1	PGSB	gene	111891161	111892939	.	+	.	ID=LotjaGi1g1v0579300
LjG1.1_chr1	PGSB	mRNA	111891161	111892939	.	+	.	ID=LotjaGi1g1v0579300.1;Parent=LotjaGi1g1v0579300
LjG1.1_chr1	PGSB	five_prime_UTR	111891161	111891299	.	+	.	ID=LotjaGi1g1v0579300.1.five_prime_UTR.1;Parent=LotjaGi1g1v0579300.1
LjG1.1_chr1	PGSB	exon	111891161	111892939	.	+	.	ID=LotjaGi1g1v0579300.1.exon.1;Parent=LotjaGi1g1v0579300.1
LjG1.1_chr1	PGSB	CDS	111891300	111892649	.	+	0	ID=LotjaGi1g1v0579300.1.CDS.1;Parent=LotjaGi1g1v0579300.1
LjG1.1_chr1	PGSB	three_prime_UTR	111892650	111892939	.	+	.	ID=LotjaGi1g1v0579300.1.three_prime_UTR.2;Parent=LotjaGi1g1v0579300.1
###
LjG1.1_chr1	PGSB	gene	111893240	111896984	.	-	.	ID=LotjaGi1g1v0579400
LjG1.1_chr1	PGSB	mRNA	111893240	111896984	.	-	.	ID=LotjaGi1g1v0579400.1;Parent=LotjaGi1g1v0579400
LjG1.1_chr1	PGSB	three_prime_UTR	111893240	111893675	.	-	.	ID=LotjaGi1g1v0579400.1.three_prime_UTR.1;Parent=LotjaGi1g1v0579400.1
LjG1.1_chr1	PGSB	exon	111893240	111893806	.	-	.	ID=LotjaGi1g1v0579400.1.exon.1;Parent=LotjaGi1g1v0579400.1
LjG1.1_chr1	PGSB	CDS	111893676	111893806	.	-	2	ID=LotjaGi1g1v0579400.1.CDS.1;Parent=LotjaGi1g1v0579400.1
LjG1.1_chr1	PGSB	exon	111894090	111895079	.	-	.	ID=LotjaGi1g1v0579400.1.exon.2;Parent=LotjaGi1g1v0579400.1
LjG1.1_chr1	PGSB	CDS	111894090	111895079	.	-	2	ID=LotjaGi1g1v0579400.1.CDS.2;Parent=LotjaGi1g1v0579400.1
LjG1.1_chr1	PGSB	exon	111895868	111895996	.	-	.	ID=LotjaGi1g1v0579400.1.exon.3;Parent=LotjaGi1g1v0579400.1
LjG1.1_chr1	PGSB	CDS	111895868	111895996	.	-	2	ID=LotjaGi1g1v0579400.1.CDS.3;Parent=LotjaGi1g1v0579400.1
LjG1.1_chr1	PGSB	exon	111896088	111896332	.	-	.	ID=LotjaGi1g1v0579400.1.exon.4;Parent=LotjaGi1g1v0579400.1
LjG1.1_chr1	PGSB	CDS	111896088	111896332	.	-	1	ID=LotjaGi1g1v0579400.1.CDS.4;Parent=LotjaGi1g1v0579400.1
LjG1.1_chr1	PGSB	exon	111896429	111896580	.	-	.	ID=LotjaGi1g1v0579400.1.exon.5;Parent=LotjaGi1g1v0579400.1
LjG1.1_chr1	PGSB	CDS	111896429	111896580	.	-	0	ID=LotjaGi1g1v0579400.1.CDS.5;Parent=LotjaGi1g1v0579400.1
LjG1.1_chr1	PGSB	CDS	111896806	111896919	.	-	0	ID=LotjaGi1g1v0579400.1.CDS.6;Parent=LotjaGi1g1v0579400.1
LjG1.1_chr1	PGSB	exon	111896806	111896984	.	-	.	ID=LotjaGi1g1v0579400.1.exon.6;Parent=LotjaGi1g1v0579400.1
LjG1.1_chr1	PGSB	five_prime_UTR	111896920	111896984	.	-	.	ID=LotjaGi1g1v0579400.1.five_prime_UTR.2;Parent=LotjaGi1g1v0579400.1
###
LjG1.1_chr1	PGSB	gene	111897693	111903419	.	-	.	ID=LotjaGi1g1v0579500
LjG1.1_chr1	PGSB	mRNA	111897693	111903419	.	-	.	ID=LotjaGi1g1v0579500.1;Parent=LotjaGi1g1v0579500
LjG1.1_chr1	PGSB	three_prime_UTR	111897693	111898147	.	-	.	ID=LotjaGi1g1v0579500.1.three_prime_UTR.1;Parent=LotjaGi1g1v0579500.1
LjG1.1_chr1	PGSB	exon	111897693	111898267	.	-	.	ID=LotjaGi1g1v0579500.1.exon.1;Parent=LotjaGi1g1v0579500.1
LjG1.1_chr1	PGSB	CDS	111898148	111898267	.	-	0	ID=LotjaGi1g1v0579500.1.CDS.1;Parent=LotjaGi1g1v0579500.1
LjG1.1_chr1	PGSB	exon	111898377	111898500	.	-	.	ID=LotjaGi1g1v0579500.1.exon.2;Parent=LotjaGi1g1v0579500.1
LjG1.1_chr1	PGSB	CDS	111898377	111898500	.	-	1	ID=LotjaGi1g1v0579500.1.CDS.2;Parent=LotjaGi1g1v0579500.1
LjG1.1_chr1	PGSB	exon	111901496	111901557	.	-	.	ID=LotjaGi1g1v0579500.1.exon.3;Parent=LotjaGi1g1v0579500.1
LjG1.1_chr1	PGSB	CDS	111901496	111901557	.	-	0	ID=LotjaGi1g1v0579500.1.CDS.3;Parent=LotjaGi1g1v0579500.1
LjG1.1_chr1	PGSB	exon	111901654	111901751	.	-	.	ID=LotjaGi1g1v0579500.1.exon.4;Parent=LotjaGi1g1v0579500.1
LjG1.1_chr1	PGSB	CDS	111901654	111901751	.	-	2	ID=LotjaGi1g1v0579500.1.CDS.4;Parent=LotjaGi1g1v0579500.1
LjG1.1_chr1	PGSB	exon	111901849	111901885	.	-	.	ID=LotjaGi1g1v0579500.1.exon.5;Parent=LotjaGi1g1v0579500.1
LjG1.1_chr1	PGSB	CDS	111901849	111901885	.	-	0	ID=LotjaGi1g1v0579500.1.CDS.5;Parent=LotjaGi1g1v0579500.1
LjG1.1_chr1	PGSB	exon	111901976	111902247	.	-	.	ID=LotjaGi1g1v0579500.1.exon.6;Parent=LotjaGi1g1v0579500.1
LjG1.1_chr1	PGSB	CDS	111901976	111902247	.	-	2	ID=LotjaGi1g1v0579500.1.CDS.6;Parent=LotjaGi1g1v0579500.1
LjG1.1_chr1	PGSB	CDS	111902923	111903151	.	-	0	ID=LotjaGi1g1v0579500.1.CDS.7;Parent=LotjaGi1g1v0579500.1
LjG1.1_chr1	PGSB	exon	111902923	111903419	.	-	.	ID=LotjaGi1g1v0579500.1.exon.7;Parent=LotjaGi1g1v0579500.1
LjG1.1_chr1	PGSB	five_prime_UTR	111903152	111903419	.	-	.	ID=LotjaGi1g1v0579500.1.five_prime_UTR.2;Parent=LotjaGi1g1v0579500.1
###
LjG1.1_chr1	PGSB	gene	111905106	111911183	.	-	.	ID=LotjaGi1g1v0579600
LjG1.1_chr1	PGSB	mRNA	111905106	111911183	.	-	.	ID=LotjaGi1g1v0579600.1;Parent=LotjaGi1g1v0579600
LjG1.1_chr1	PGSB	three_prime_UTR	111905106	111906864	.	-	.	ID=LotjaGi1g1v0579600.1.three_prime_UTR.1;Parent=LotjaGi1g1v0579600.1
LjG1.1_chr1	PGSB	exon	111905106	111907040	.	-	.	ID=LotjaGi1g1v0579600.1.exon.1;Parent=LotjaGi1g1v0579600.1
LjG1.1_chr1	PGSB	CDS	111906865	111907040	.	-	2	ID=LotjaGi1g1v0579600.1.CDS.1;Parent=LotjaGi1g1v0579600.1
LjG1.1_chr1	PGSB	exon	111907467	111907514	.	-	.	ID=LotjaGi1g1v0579600.1.exon.2;Parent=LotjaGi1g1v0579600.1
LjG1.1_chr1	PGSB	CDS	111907467	111907514	.	-	2	ID=LotjaGi1g1v0579600.1.CDS.2;Parent=LotjaGi1g1v0579600.1
LjG1.1_chr1	PGSB	exon	111908168	111908228	.	-	.	ID=LotjaGi1g1v0579600.1.exon.3;Parent=LotjaGi1g1v0579600.1
LjG1.1_chr1	PGSB	CDS	111908168	111908228	.	-	0	ID=LotjaGi1g1v0579600.1.CDS.3;Parent=LotjaGi1g1v0579600.1
LjG1.1_chr1	PGSB	exon	111908714	111908814	.	-	.	ID=LotjaGi1g1v0579600.1.exon.4;Parent=LotjaGi1g1v0579600.1
LjG1.1_chr1	PGSB	CDS	111908714	111908814	.	-	2	ID=LotjaGi1g1v0579600.1.CDS.4;Parent=LotjaGi1g1v0579600.1
LjG1.1_chr1	PGSB	exon	111908951	111909012	.	-	.	ID=LotjaGi1g1v0579600.1.exon.5;Parent=LotjaGi1g1v0579600.1
LjG1.1_chr1	PGSB	CDS	111908951	111909012	.	-	1	ID=LotjaGi1g1v0579600.1.CDS.5;Parent=LotjaGi1g1v0579600.1
LjG1.1_chr1	PGSB	exon	111909093	111909294	.	-	.	ID=LotjaGi1g1v0579600.1.exon.6;Parent=LotjaGi1g1v0579600.1
LjG1.1_chr1	PGSB	CDS	111909093	111909294	.	-	2	ID=LotjaGi1g1v0579600.1.CDS.6;Parent=LotjaGi1g1v0579600.1
LjG1.1_chr1	PGSB	exon	111909369	111909413	.	-	.	ID=LotjaGi1g1v0579600.1.exon.7;Parent=LotjaGi1g1v0579600.1
LjG1.1_chr1	PGSB	CDS	111909369	111909413	.	-	2	ID=LotjaGi1g1v0579600.1.CDS.7;Parent=LotjaGi1g1v0579600.1
LjG1.1_chr1	PGSB	exon	111909490	111909628	.	-	.	ID=LotjaGi1g1v0579600.1.exon.8;Parent=LotjaGi1g1v0579600.1
LjG1.1_chr1	PGSB	CDS	111909490	111909628	.	-	0	ID=LotjaGi1g1v0579600.1.CDS.8;Parent=LotjaGi1g1v0579600.1
LjG1.1_chr1	PGSB	exon	111909713	111909759	.	-	.	ID=LotjaGi1g1v0579600.1.exon.9;Parent=LotjaGi1g1v0579600.1
LjG1.1_chr1	PGSB	CDS	111909713	111909759	.	-	2	ID=LotjaGi1g1v0579600.1.CDS.9;Parent=LotjaGi1g1v0579600.1
LjG1.1_chr1	PGSB	exon	111909875	111909948	.	-	.	ID=LotjaGi1g1v0579600.1.exon.10;Parent=LotjaGi1g1v0579600.1
LjG1.1_chr1	PGSB	CDS	111909875	111909948	.	-	1	ID=LotjaGi1g1v0579600.1.CDS.10;Parent=LotjaGi1g1v0579600.1
LjG1.1_chr1	PGSB	exon	111910064	111910196	.	-	.	ID=LotjaGi1g1v0579600.1.exon.11;Parent=LotjaGi1g1v0579600.1
LjG1.1_chr1	PGSB	CDS	111910064	111910196	.	-	2	ID=LotjaGi1g1v0579600.1.CDS.11;Parent=LotjaGi1g1v0579600.1
LjG1.1_chr1	PGSB	CDS	111910296	111910524	.	-	0	ID=LotjaGi1g1v0579600.1.CDS.12;Parent=LotjaGi1g1v0579600.1
LjG1.1_chr1	PGSB	exon	111910296	111910569	.	-	.	ID=LotjaGi1g1v0579600.1.exon.12;Parent=LotjaGi1g1v0579600.1
LjG1.1_chr1	PGSB	five_prime_UTR	111910525	111910569	.	-	.	ID=LotjaGi1g1v0579600.1.five_prime_UTR.2;Parent=LotjaGi1g1v0579600.1
LjG1.1_chr1	PGSB	exon	111910945	111911183	.	-	.	ID=LotjaGi1g1v0579600.1.exon.13;Parent=LotjaGi1g1v0579600.1
LjG1.1_chr1	PGSB	five_prime_UTR	111910945	111911183	.	-	.	ID=LotjaGi1g1v0579600.1.five_prime_UTR.3;Parent=LotjaGi1g1v0579600.1
###
LjG1.1_chr1	PGSB	gene	111905106	111911183	.	+	.	ID=LotjaGi1g1v0579700
LjG1.1_chr1	PGSB	mRNA	111905106	111911183	.	+	.	ID=LotjaGi1g1v0579700.1;Parent=LotjaGi1g1v0579700
LjG1.1_chr1	PGSB	five_prime_UTR	111905106	111905276	.	+	.	ID=LotjaGi1g1v0579700.1.five_prime_UTR.1;Parent=LotjaGi1g1v0579700.1
LjG1.1_chr1	PGSB	exon	111905106	111905423	.	+	.	ID=LotjaGi1g1v0579700.1.exon.1;Parent=LotjaGi1g1v0579700.1
LjG1.1_chr1	PGSB	CDS	111905277	111905423	.	+	0	ID=LotjaGi1g1v0579700.1.CDS.1;Parent=LotjaGi1g1v0579700.1
LjG1.1_chr1	PGSB	exon	111905546	111905668	.	+	.	ID=LotjaGi1g1v0579700.1.exon.2;Parent=LotjaGi1g1v0579700.1
LjG1.1_chr1	PGSB	CDS	111905546	111905668	.	+	0	ID=LotjaGi1g1v0579700.1.CDS.2;Parent=LotjaGi1g1v0579700.1
LjG1.1_chr1	PGSB	CDS	111905804	111905872	.	+	0	ID=LotjaGi1g1v0579700.1.CDS.3;Parent=LotjaGi1g1v0579700.1
LjG1.1_chr1	PGSB	exon	111905804	111911183	.	+	.	ID=LotjaGi1g1v0579700.1.exon.3;Parent=LotjaGi1g1v0579700.1
LjG1.1_chr1	PGSB	three_prime_UTR	111905873	111911183	.	+	.	ID=LotjaGi1g1v0579700.1.three_prime_UTR.2;Parent=LotjaGi1g1v0579700.1
###
LjG1.1_chr1	PGSB	gene	111916787	111929862	.	+	.	ID=LotjaGi1g1v0579800
LjG1.1_chr1	PGSB	mRNA	111916787	111929862	.	+	.	ID=LotjaGi1g1v0579800.1;Parent=LotjaGi1g1v0579800
LjG1.1_chr1	PGSB	exon	111916787	111917138	.	+	.	ID=LotjaGi1g1v0579800.1.exon.1;Parent=LotjaGi1g1v0579800.1
LjG1.1_chr1	PGSB	five_prime_UTR	111916787	111917138	.	+	.	ID=LotjaGi1g1v0579800.1.five_prime_UTR.1;Parent=LotjaGi1g1v0579800.1
LjG1.1_chr1	PGSB	five_prime_UTR	111917462	111917845	.	+	.	ID=LotjaGi1g1v0579800.1.five_prime_UTR.2;Parent=LotjaGi1g1v0579800.1
LjG1.1_chr1	PGSB	exon	111917462	111917943	.	+	.	ID=LotjaGi1g1v0579800.1.exon.2;Parent=LotjaGi1g1v0579800.1
LjG1.1_chr1	PGSB	CDS	111917846	111917943	.	+	0	ID=LotjaGi1g1v0579800.1.CDS.1;Parent=LotjaGi1g1v0579800.1
LjG1.1_chr1	PGSB	exon	111919016	111919180	.	+	.	ID=LotjaGi1g1v0579800.1.exon.3;Parent=LotjaGi1g1v0579800.1
LjG1.1_chr1	PGSB	CDS	111919016	111919180	.	+	1	ID=LotjaGi1g1v0579800.1.CDS.2;Parent=LotjaGi1g1v0579800.1
LjG1.1_chr1	PGSB	exon	111919769	111919862	.	+	.	ID=LotjaGi1g1v0579800.1.exon.4;Parent=LotjaGi1g1v0579800.1
LjG1.1_chr1	PGSB	CDS	111919769	111919862	.	+	1	ID=LotjaGi1g1v0579800.1.CDS.3;Parent=LotjaGi1g1v0579800.1
LjG1.1_chr1	PGSB	exon	111919957	111919998	.	+	.	ID=LotjaGi1g1v0579800.1.exon.5;Parent=LotjaGi1g1v0579800.1
LjG1.1_chr1	PGSB	CDS	111919957	111919998	.	+	0	ID=LotjaGi1g1v0579800.1.CDS.4;Parent=LotjaGi1g1v0579800.1
LjG1.1_chr1	PGSB	exon	111920214	111920273	.	+	.	ID=LotjaGi1g1v0579800.1.exon.6;Parent=LotjaGi1g1v0579800.1
LjG1.1_chr1	PGSB	CDS	111920214	111920273	.	+	0	ID=LotjaGi1g1v0579800.1.CDS.5;Parent=LotjaGi1g1v0579800.1
LjG1.1_chr1	PGSB	exon	111920655	111921833	.	+	.	ID=LotjaGi1g1v0579800.1.exon.7;Parent=LotjaGi1g1v0579800.1
LjG1.1_chr1	PGSB	CDS	111920655	111921833	.	+	0	ID=LotjaGi1g1v0579800.1.CDS.6;Parent=LotjaGi1g1v0579800.1
LjG1.1_chr1	PGSB	exon	111921923	111922024	.	+	.	ID=LotjaGi1g1v0579800.1.exon.8;Parent=LotjaGi1g1v0579800.1
LjG1.1_chr1	PGSB	CDS	111921923	111922024	.	+	0	ID=LotjaGi1g1v0579800.1.CDS.7;Parent=LotjaGi1g1v0579800.1
LjG1.1_chr1	PGSB	exon	111927171	111927302	.	+	.	ID=LotjaGi1g1v0579800.1.exon.9;Parent=LotjaGi1g1v0579800.1
LjG1.1_chr1	PGSB	CDS	111927171	111927302	.	+	0	ID=LotjaGi1g1v0579800.1.CDS.8;Parent=LotjaGi1g1v0579800.1
LjG1.1_chr1	PGSB	exon	111927820	111927945	.	+	.	ID=LotjaGi1g1v0579800.1.exon.10;Parent=LotjaGi1g1v0579800.1
LjG1.1_chr1	PGSB	CDS	111927820	111927945	.	+	0	ID=LotjaGi1g1v0579800.1.CDS.9;Parent=LotjaGi1g1v0579800.1
LjG1.1_chr1	PGSB	CDS	111928027	111928113	.	+	0	ID=LotjaGi1g1v0579800.1.CDS.10;Parent=LotjaGi1g1v0579800.1
LjG1.1_chr1	PGSB	exon	111928027	111929862	.	+	.	ID=LotjaGi1g1v0579800.1.exon.11;Parent=LotjaGi1g1v0579800.1
LjG1.1_chr1	PGSB	three_prime_UTR	111928114	111929862	.	+	.	ID=LotjaGi1g1v0579800.1.three_prime_UTR.3;Parent=LotjaGi1g1v0579800.1
LjG1.1_chr1	PGSB	mRNA	111916910	111928287	.	+	.	ID=LotjaGi1g1v0579800.2;Parent=LotjaGi1g1v0579800
LjG1.1_chr1	PGSB	exon	111916910	111917138	.	+	.	ID=LotjaGi1g1v0579800.2.exon.1;Parent=LotjaGi1g1v0579800.2
LjG1.1_chr1	PGSB	five_prime_UTR	111916910	111917138	.	+	.	ID=LotjaGi1g1v0579800.2.five_prime_UTR.1;Parent=LotjaGi1g1v0579800.2
LjG1.1_chr1	PGSB	five_prime_UTR	111917462	111917845	.	+	.	ID=LotjaGi1g1v0579800.2.five_prime_UTR.2;Parent=LotjaGi1g1v0579800.2
LjG1.1_chr1	PGSB	exon	111917462	111917943	.	+	.	ID=LotjaGi1g1v0579800.2.exon.2;Parent=LotjaGi1g1v0579800.2
LjG1.1_chr1	PGSB	CDS	111917846	111917943	.	+	0	ID=LotjaGi1g1v0579800.2.CDS.1;Parent=LotjaGi1g1v0579800.2
LjG1.1_chr1	PGSB	exon	111919016	111919180	.	+	.	ID=LotjaGi1g1v0579800.2.exon.3;Parent=LotjaGi1g1v0579800.2
LjG1.1_chr1	PGSB	CDS	111919016	111919180	.	+	1	ID=LotjaGi1g1v0579800.2.CDS.2;Parent=LotjaGi1g1v0579800.2
LjG1.1_chr1	PGSB	exon	111919769	111919862	.	+	.	ID=LotjaGi1g1v0579800.2.exon.4;Parent=LotjaGi1g1v0579800.2
LjG1.1_chr1	PGSB	CDS	111919769	111919862	.	+	1	ID=LotjaGi1g1v0579800.2.CDS.3;Parent=LotjaGi1g1v0579800.2
LjG1.1_chr1	PGSB	exon	111919957	111919998	.	+	.	ID=LotjaGi1g1v0579800.2.exon.5;Parent=LotjaGi1g1v0579800.2
LjG1.1_chr1	PGSB	CDS	111919957	111919998	.	+	0	ID=LotjaGi1g1v0579800.2.CDS.4;Parent=LotjaGi1g1v0579800.2
LjG1.1_chr1	PGSB	exon	111920655	111921833	.	+	.	ID=LotjaGi1g1v0579800.2.exon.6;Parent=LotjaGi1g1v0579800.2
LjG1.1_chr1	PGSB	CDS	111920655	111921833	.	+	0	ID=LotjaGi1g1v0579800.2.CDS.5;Parent=LotjaGi1g1v0579800.2
LjG1.1_chr1	PGSB	exon	111921923	111922024	.	+	.	ID=LotjaGi1g1v0579800.2.exon.7;Parent=LotjaGi1g1v0579800.2
LjG1.1_chr1	PGSB	CDS	111921923	111922024	.	+	0	ID=LotjaGi1g1v0579800.2.CDS.6;Parent=LotjaGi1g1v0579800.2
LjG1.1_chr1	PGSB	exon	111927171	111927302	.	+	.	ID=LotjaGi1g1v0579800.2.exon.8;Parent=LotjaGi1g1v0579800.2
LjG1.1_chr1	PGSB	CDS	111927171	111927302	.	+	0	ID=LotjaGi1g1v0579800.2.CDS.7;Parent=LotjaGi1g1v0579800.2
LjG1.1_chr1	PGSB	exon	111927820	111927945	.	+	.	ID=LotjaGi1g1v0579800.2.exon.9;Parent=LotjaGi1g1v0579800.2
LjG1.1_chr1	PGSB	CDS	111927820	111927945	.	+	0	ID=LotjaGi1g1v0579800.2.CDS.8;Parent=LotjaGi1g1v0579800.2
LjG1.1_chr1	PGSB	CDS	111928027	111928113	.	+	0	ID=LotjaGi1g1v0579800.2.CDS.9;Parent=LotjaGi1g1v0579800.2
LjG1.1_chr1	PGSB	exon	111928027	111928287	.	+	.	ID=LotjaGi1g1v0579800.2.exon.10;Parent=LotjaGi1g1v0579800.2
LjG1.1_chr1	PGSB	three_prime_UTR	111928114	111928287	.	+	.	ID=LotjaGi1g1v0579800.2.three_prime_UTR.3;Parent=LotjaGi1g1v0579800.2
###
LjG1.1_chr1	PGSB	gene	111933230	111939191	.	+	.	ID=LotjaGi1g1v0579900
LjG1.1_chr1	PGSB	mRNA	111933230	111939191	.	+	.	ID=LotjaGi1g1v0579900.1;Parent=LotjaGi1g1v0579900
LjG1.1_chr1	PGSB	exon	111933230	111933669	.	+	.	ID=LotjaGi1g1v0579900.1.exon.1;Parent=LotjaGi1g1v0579900.1
LjG1.1_chr1	PGSB	five_prime_UTR	111933230	111933669	.	+	.	ID=LotjaGi1g1v0579900.1.five_prime_UTR.1;Parent=LotjaGi1g1v0579900.1
LjG1.1_chr1	PGSB	exon	111934318	111934383	.	+	.	ID=LotjaGi1g1v0579900.1.exon.2;Parent=LotjaGi1g1v0579900.1
LjG1.1_chr1	PGSB	five_prime_UTR	111934318	111934383	.	+	.	ID=LotjaGi1g1v0579900.1.five_prime_UTR.2;Parent=LotjaGi1g1v0579900.1
LjG1.1_chr1	PGSB	five_prime_UTR	111934825	111934911	.	+	.	ID=LotjaGi1g1v0579900.1.five_prime_UTR.3;Parent=LotjaGi1g1v0579900.1
LjG1.1_chr1	PGSB	exon	111934825	111934992	.	+	.	ID=LotjaGi1g1v0579900.1.exon.3;Parent=LotjaGi1g1v0579900.1
LjG1.1_chr1	PGSB	CDS	111934912	111934992	.	+	0	ID=LotjaGi1g1v0579900.1.CDS.1;Parent=LotjaGi1g1v0579900.1
LjG1.1_chr1	PGSB	exon	111935106	111935386	.	+	.	ID=LotjaGi1g1v0579900.1.exon.4;Parent=LotjaGi1g1v0579900.1
LjG1.1_chr1	PGSB	CDS	111935106	111935386	.	+	0	ID=LotjaGi1g1v0579900.1.CDS.2;Parent=LotjaGi1g1v0579900.1
LjG1.1_chr1	PGSB	exon	111935510	111935877	.	+	.	ID=LotjaGi1g1v0579900.1.exon.5;Parent=LotjaGi1g1v0579900.1
LjG1.1_chr1	PGSB	CDS	111935510	111935877	.	+	1	ID=LotjaGi1g1v0579900.1.CDS.3;Parent=LotjaGi1g1v0579900.1
LjG1.1_chr1	PGSB	exon	111936051	111936224	.	+	.	ID=LotjaGi1g1v0579900.1.exon.6;Parent=LotjaGi1g1v0579900.1
LjG1.1_chr1	PGSB	CDS	111936051	111936224	.	+	2	ID=LotjaGi1g1v0579900.1.CDS.4;Parent=LotjaGi1g1v0579900.1
LjG1.1_chr1	PGSB	exon	111936328	111936390	.	+	.	ID=LotjaGi1g1v0579900.1.exon.7;Parent=LotjaGi1g1v0579900.1
LjG1.1_chr1	PGSB	CDS	111936328	111936390	.	+	2	ID=LotjaGi1g1v0579900.1.CDS.5;Parent=LotjaGi1g1v0579900.1
LjG1.1_chr1	PGSB	exon	111936470	111936549	.	+	.	ID=LotjaGi1g1v0579900.1.exon.8;Parent=LotjaGi1g1v0579900.1
LjG1.1_chr1	PGSB	CDS	111936470	111936549	.	+	2	ID=LotjaGi1g1v0579900.1.CDS.6;Parent=LotjaGi1g1v0579900.1
LjG1.1_chr1	PGSB	exon	111937181	111937419	.	+	.	ID=LotjaGi1g1v0579900.1.exon.9;Parent=LotjaGi1g1v0579900.1
LjG1.1_chr1	PGSB	CDS	111937181	111937419	.	+	0	ID=LotjaGi1g1v0579900.1.CDS.7;Parent=LotjaGi1g1v0579900.1
LjG1.1_chr1	PGSB	exon	111937549	111937863	.	+	.	ID=LotjaGi1g1v0579900.1.exon.10;Parent=LotjaGi1g1v0579900.1
LjG1.1_chr1	PGSB	CDS	111937549	111937863	.	+	1	ID=LotjaGi1g1v0579900.1.CDS.8;Parent=LotjaGi1g1v0579900.1
LjG1.1_chr1	PGSB	exon	111937951	111938014	.	+	.	ID=LotjaGi1g1v0579900.1.exon.11;Parent=LotjaGi1g1v0579900.1
LjG1.1_chr1	PGSB	CDS	111937951	111938014	.	+	1	ID=LotjaGi1g1v0579900.1.CDS.9;Parent=LotjaGi1g1v0579900.1
LjG1.1_chr1	PGSB	CDS	111938442	111938591	.	+	0	ID=LotjaGi1g1v0579900.1.CDS.10;Parent=LotjaGi1g1v0579900.1
LjG1.1_chr1	PGSB	exon	111938442	111939191	.	+	.	ID=LotjaGi1g1v0579900.1.exon.12;Parent=LotjaGi1g1v0579900.1
LjG1.1_chr1	PGSB	three_prime_UTR	111938592	111939191	.	+	.	ID=LotjaGi1g1v0579900.1.three_prime_UTR.4;Parent=LotjaGi1g1v0579900.1
LjG1.1_chr1	PGSB	mRNA	111933413	111938872	.	+	.	ID=LotjaGi1g1v0579900.2;Parent=LotjaGi1g1v0579900
LjG1.1_chr1	PGSB	exon	111933413	111933669	.	+	.	ID=LotjaGi1g1v0579900.2.exon.1;Parent=LotjaGi1g1v0579900.2
LjG1.1_chr1	PGSB	five_prime_UTR	111933413	111933669	.	+	.	ID=LotjaGi1g1v0579900.2.five_prime_UTR.1;Parent=LotjaGi1g1v0579900.2
LjG1.1_chr1	PGSB	exon	111934318	111934383	.	+	.	ID=LotjaGi1g1v0579900.2.exon.2;Parent=LotjaGi1g1v0579900.2
LjG1.1_chr1	PGSB	five_prime_UTR	111934318	111934383	.	+	.	ID=LotjaGi1g1v0579900.2.five_prime_UTR.2;Parent=LotjaGi1g1v0579900.2
LjG1.1_chr1	PGSB	exon	111934462	111934578	.	+	.	ID=LotjaGi1g1v0579900.2.exon.3;Parent=LotjaGi1g1v0579900.2
LjG1.1_chr1	PGSB	five_prime_UTR	111934462	111934578	.	+	.	ID=LotjaGi1g1v0579900.2.five_prime_UTR.3;Parent=LotjaGi1g1v0579900.2
LjG1.1_chr1	PGSB	five_prime_UTR	111934825	111934911	.	+	.	ID=LotjaGi1g1v0579900.2.five_prime_UTR.4;Parent=LotjaGi1g1v0579900.2
LjG1.1_chr1	PGSB	exon	111934825	111934992	.	+	.	ID=LotjaGi1g1v0579900.2.exon.4;Parent=LotjaGi1g1v0579900.2
LjG1.1_chr1	PGSB	CDS	111934912	111934992	.	+	0	ID=LotjaGi1g1v0579900.2.CDS.1;Parent=LotjaGi1g1v0579900.2
LjG1.1_chr1	PGSB	exon	111935106	111935386	.	+	.	ID=LotjaGi1g1v0579900.2.exon.5;Parent=LotjaGi1g1v0579900.2
LjG1.1_chr1	PGSB	CDS	111935106	111935386	.	+	0	ID=LotjaGi1g1v0579900.2.CDS.2;Parent=LotjaGi1g1v0579900.2
LjG1.1_chr1	PGSB	exon	111935510	111935877	.	+	.	ID=LotjaGi1g1v0579900.2.exon.6;Parent=LotjaGi1g1v0579900.2
LjG1.1_chr1	PGSB	CDS	111935510	111935877	.	+	1	ID=LotjaGi1g1v0579900.2.CDS.3;Parent=LotjaGi1g1v0579900.2
LjG1.1_chr1	PGSB	exon	111936051	111936224	.	+	.	ID=LotjaGi1g1v0579900.2.exon.7;Parent=LotjaGi1g1v0579900.2
LjG1.1_chr1	PGSB	CDS	111936051	111936224	.	+	2	ID=LotjaGi1g1v0579900.2.CDS.4;Parent=LotjaGi1g1v0579900.2
LjG1.1_chr1	PGSB	exon	111936328	111936390	.	+	.	ID=LotjaGi1g1v0579900.2.exon.8;Parent=LotjaGi1g1v0579900.2
LjG1.1_chr1	PGSB	CDS	111936328	111936390	.	+	2	ID=LotjaGi1g1v0579900.2.CDS.5;Parent=LotjaGi1g1v0579900.2
LjG1.1_chr1	PGSB	exon	111936470	111936549	.	+	.	ID=LotjaGi1g1v0579900.2.exon.9;Parent=LotjaGi1g1v0579900.2
LjG1.1_chr1	PGSB	CDS	111936470	111936549	.	+	2	ID=LotjaGi1g1v0579900.2.CDS.6;Parent=LotjaGi1g1v0579900.2
LjG1.1_chr1	PGSB	exon	111937181	111937419	.	+	.	ID=LotjaGi1g1v0579900.2.exon.10;Parent=LotjaGi1g1v0579900.2
LjG1.1_chr1	PGSB	CDS	111937181	111937419	.	+	0	ID=LotjaGi1g1v0579900.2.CDS.7;Parent=LotjaGi1g1v0579900.2
LjG1.1_chr1	PGSB	exon	111937549	111937863	.	+	.	ID=LotjaGi1g1v0579900.2.exon.11;Parent=LotjaGi1g1v0579900.2
LjG1.1_chr1	PGSB	CDS	111937549	111937863	.	+	1	ID=LotjaGi1g1v0579900.2.CDS.8;Parent=LotjaGi1g1v0579900.2
LjG1.1_chr1	PGSB	exon	111937951	111938014	.	+	.	ID=LotjaGi1g1v0579900.2.exon.12;Parent=LotjaGi1g1v0579900.2
LjG1.1_chr1	PGSB	CDS	111937951	111938014	.	+	1	ID=LotjaGi1g1v0579900.2.CDS.9;Parent=LotjaGi1g1v0579900.2
LjG1.1_chr1	PGSB	CDS	111938442	111938591	.	+	0	ID=LotjaGi1g1v0579900.2.CDS.10;Parent=LotjaGi1g1v0579900.2
LjG1.1_chr1	PGSB	exon	111938442	111938872	.	+	.	ID=LotjaGi1g1v0579900.2.exon.13;Parent=LotjaGi1g1v0579900.2
LjG1.1_chr1	PGSB	three_prime_UTR	111938592	111938872	.	+	.	ID=LotjaGi1g1v0579900.2.three_prime_UTR.5;Parent=LotjaGi1g1v0579900.2
LjG1.1_chr1	PGSB	mRNA	111933460	111938872	.	+	.	ID=LotjaGi1g1v0579900.3;Parent=LotjaGi1g1v0579900
LjG1.1_chr1	PGSB	exon	111933460	111933669	.	+	.	ID=LotjaGi1g1v0579900.3.exon.1;Parent=LotjaGi1g1v0579900.3
LjG1.1_chr1	PGSB	five_prime_UTR	111933460	111933669	.	+	.	ID=LotjaGi1g1v0579900.3.five_prime_UTR.1;Parent=LotjaGi1g1v0579900.3
LjG1.1_chr1	PGSB	exon	111934299	111934383	.	+	.	ID=LotjaGi1g1v0579900.3.exon.2;Parent=LotjaGi1g1v0579900.3
LjG1.1_chr1	PGSB	five_prime_UTR	111934299	111934383	.	+	.	ID=LotjaGi1g1v0579900.3.five_prime_UTR.2;Parent=LotjaGi1g1v0579900.3
LjG1.1_chr1	PGSB	five_prime_UTR	111934825	111934911	.	+	.	ID=LotjaGi1g1v0579900.3.five_prime_UTR.3;Parent=LotjaGi1g1v0579900.3
LjG1.1_chr1	PGSB	exon	111934825	111934992	.	+	.	ID=LotjaGi1g1v0579900.3.exon.3;Parent=LotjaGi1g1v0579900.3
LjG1.1_chr1	PGSB	CDS	111934912	111934992	.	+	0	ID=LotjaGi1g1v0579900.3.CDS.1;Parent=LotjaGi1g1v0579900.3
LjG1.1_chr1	PGSB	exon	111935106	111935386	.	+	.	ID=LotjaGi1g1v0579900.3.exon.4;Parent=LotjaGi1g1v0579900.3
LjG1.1_chr1	PGSB	CDS	111935106	111935386	.	+	0	ID=LotjaGi1g1v0579900.3.CDS.2;Parent=LotjaGi1g1v0579900.3
LjG1.1_chr1	PGSB	exon	111935510	111935877	.	+	.	ID=LotjaGi1g1v0579900.3.exon.5;Parent=LotjaGi1g1v0579900.3
LjG1.1_chr1	PGSB	CDS	111935510	111935877	.	+	1	ID=LotjaGi1g1v0579900.3.CDS.3;Parent=LotjaGi1g1v0579900.3
LjG1.1_chr1	PGSB	exon	111936051	111936224	.	+	.	ID=LotjaGi1g1v0579900.3.exon.6;Parent=LotjaGi1g1v0579900.3
LjG1.1_chr1	PGSB	CDS	111936051	111936224	.	+	2	ID=LotjaGi1g1v0579900.3.CDS.4;Parent=LotjaGi1g1v0579900.3
LjG1.1_chr1	PGSB	exon	111936328	111936390	.	+	.	ID=LotjaGi1g1v0579900.3.exon.7;Parent=LotjaGi1g1v0579900.3
LjG1.1_chr1	PGSB	CDS	111936328	111936390	.	+	2	ID=LotjaGi1g1v0579900.3.CDS.5;Parent=LotjaGi1g1v0579900.3
LjG1.1_chr1	PGSB	exon	111936470	111936549	.	+	.	ID=LotjaGi1g1v0579900.3.exon.8;Parent=LotjaGi1g1v0579900.3
LjG1.1_chr1	PGSB	CDS	111936470	111936549	.	+	2	ID=LotjaGi1g1v0579900.3.CDS.6;Parent=LotjaGi1g1v0579900.3
LjG1.1_chr1	PGSB	exon	111937181	111937419	.	+	.	ID=LotjaGi1g1v0579900.3.exon.9;Parent=LotjaGi1g1v0579900.3
LjG1.1_chr1	PGSB	CDS	111937181	111937419	.	+	0	ID=LotjaGi1g1v0579900.3.CDS.7;Parent=LotjaGi1g1v0579900.3
LjG1.1_chr1	PGSB	exon	111937549	111937863	.	+	.	ID=LotjaGi1g1v0579900.3.exon.10;Parent=LotjaGi1g1v0579900.3
LjG1.1_chr1	PGSB	CDS	111937549	111937863	.	+	1	ID=LotjaGi1g1v0579900.3.CDS.8;Parent=LotjaGi1g1v0579900.3
LjG1.1_chr1	PGSB	exon	111937951	111938014	.	+	.	ID=LotjaGi1g1v0579900.3.exon.11;Parent=LotjaGi1g1v0579900.3
LjG1.1_chr1	PGSB	CDS	111937951	111938014	.	+	1	ID=LotjaGi1g1v0579900.3.CDS.9;Parent=LotjaGi1g1v0579900.3
LjG1.1_chr1	PGSB	CDS	111938442	111938591	.	+	0	ID=LotjaGi1g1v0579900.3.CDS.10;Parent=LotjaGi1g1v0579900.3
LjG1.1_chr1	PGSB	exon	111938442	111938872	.	+	.	ID=LotjaGi1g1v0579900.3.exon.12;Parent=LotjaGi1g1v0579900.3
LjG1.1_chr1	PGSB	three_prime_UTR	111938592	111938872	.	+	.	ID=LotjaGi1g1v0579900.3.three_prime_UTR.4;Parent=LotjaGi1g1v0579900.3
###
LjG1.1_chr1	PGSB	gene	111942723	111945457	.	+	.	ID=LotjaGi1g1v0580000
LjG1.1_chr1	PGSB	mRNA	111942723	111944897	.	+	.	ID=LotjaGi1g1v0580000.1;Parent=LotjaGi1g1v0580000
LjG1.1_chr1	PGSB	exon	111942723	111943014	.	+	.	ID=LotjaGi1g1v0580000.1.exon.1;Parent=LotjaGi1g1v0580000.1
LjG1.1_chr1	PGSB	CDS	111942867	111943014	.	+	0	ID=LotjaGi1g1v0580000.1.CDS.1;Parent=LotjaGi1g1v0580000.1
LjG1.1_chr1	PGSB	exon	111943194	111943512	.	+	.	ID=LotjaGi1g1v0580000.1.exon.2;Parent=LotjaGi1g1v0580000.1
LjG1.1_chr1	PGSB	CDS	111943194	111943512	.	+	2	ID=LotjaGi1g1v0580000.1.CDS.2;Parent=LotjaGi1g1v0580000.1
LjG1.1_chr1	PGSB	exon	111944588	111944897	.	+	.	ID=LotjaGi1g1v0580000.1.exon.3;Parent=LotjaGi1g1v0580000.1
LjG1.1_chr1	PGSB	CDS	111944588	111944897	.	+	1	ID=LotjaGi1g1v0580000.1.CDS.3;Parent=LotjaGi1g1v0580000.1
LjG1.1_chr1	PGSB	mRNA	111942771	111945457	.	+	.	ID=LotjaGi1g1v0580000.2;Parent=LotjaGi1g1v0580000
LjG1.1_chr1	PGSB	five_prime_UTR	111942771	111942866	.	+	.	ID=LotjaGi1g1v0580000.2.five_prime_UTR.1;Parent=LotjaGi1g1v0580000.2
LjG1.1_chr1	PGSB	exon	111942771	111943014	.	+	.	ID=LotjaGi1g1v0580000.2.exon.1;Parent=LotjaGi1g1v0580000.2
LjG1.1_chr1	PGSB	CDS	111942867	111943014	.	+	0	ID=LotjaGi1g1v0580000.2.CDS.1;Parent=LotjaGi1g1v0580000.2
LjG1.1_chr1	PGSB	exon	111943194	111943512	.	+	.	ID=LotjaGi1g1v0580000.2.exon.2;Parent=LotjaGi1g1v0580000.2
LjG1.1_chr1	PGSB	CDS	111943194	111943512	.	+	2	ID=LotjaGi1g1v0580000.2.CDS.2;Parent=LotjaGi1g1v0580000.2
LjG1.1_chr1	PGSB	CDS	111944588	111944897	.	+	1	ID=LotjaGi1g1v0580000.2.CDS.3;Parent=LotjaGi1g1v0580000.2
LjG1.1_chr1	PGSB	exon	111944588	111945457	.	+	.	ID=LotjaGi1g1v0580000.2.exon.3;Parent=LotjaGi1g1v0580000.2
LjG1.1_chr1	PGSB	three_prime_UTR	111944898	111945457	.	+	.	ID=LotjaGi1g1v0580000.2.three_prime_UTR.2;Parent=LotjaGi1g1v0580000.2
LjG1.1_chr1	PGSB	mRNA	111942894	111944897	.	+	.	ID=LotjaGi1g1v0580000.3;Parent=LotjaGi1g1v0580000
LjG1.1_chr1	PGSB	exon	111942894	111942954	.	+	.	ID=LotjaGi1g1v0580000.3.exon.1;Parent=LotjaGi1g1v0580000.3
LjG1.1_chr1	PGSB	five_prime_UTR	111942894	111942954	.	+	.	ID=LotjaGi1g1v0580000.3.five_prime_UTR.1;Parent=LotjaGi1g1v0580000.3
LjG1.1_chr1	PGSB	five_prime_UTR	111943194	111943303	.	+	.	ID=LotjaGi1g1v0580000.3.five_prime_UTR.2;Parent=LotjaGi1g1v0580000.3
LjG1.1_chr1	PGSB	exon	111943194	111943476	.	+	.	ID=LotjaGi1g1v0580000.3.exon.2;Parent=LotjaGi1g1v0580000.3
LjG1.1_chr1	PGSB	CDS	111943304	111943476	.	+	0	ID=LotjaGi1g1v0580000.3.CDS.1;Parent=LotjaGi1g1v0580000.3
LjG1.1_chr1	PGSB	exon	111944588	111944897	.	+	.	ID=LotjaGi1g1v0580000.3.exon.3;Parent=LotjaGi1g1v0580000.3
LjG1.1_chr1	PGSB	CDS	111944588	111944897	.	+	1	ID=LotjaGi1g1v0580000.3.CDS.2;Parent=LotjaGi1g1v0580000.3
LjG1.1_chr1	PGSB	mRNA	111943160	111944897	.	+	.	ID=LotjaGi1g1v0580000.4;Parent=LotjaGi1g1v0580000
LjG1.1_chr1	PGSB	exon	111943160	111943512	.	+	.	ID=LotjaGi1g1v0580000.4.exon.1;Parent=LotjaGi1g1v0580000.4
LjG1.1_chr1	PGSB	CDS	111943163	111943512	.	+	0	ID=LotjaGi1g1v0580000.4.CDS.1;Parent=LotjaGi1g1v0580000.4
LjG1.1_chr1	PGSB	exon	111944588	111944897	.	+	.	ID=LotjaGi1g1v0580000.4.exon.2;Parent=LotjaGi1g1v0580000.4
LjG1.1_chr1	PGSB	CDS	111944588	111944897	.	+	1	ID=LotjaGi1g1v0580000.4.CDS.2;Parent=LotjaGi1g1v0580000.4
###
LjG1.1_chr1	PGSB	gene	111954937	111958966	.	-	.	ID=LotjaGi1g1v0580100
LjG1.1_chr1	PGSB	mRNA	111954937	111958966	.	-	.	ID=LotjaGi1g1v0580100.1;Parent=LotjaGi1g1v0580100
LjG1.1_chr1	PGSB	three_prime_UTR	111954937	111955525	.	-	.	ID=LotjaGi1g1v0580100.1.three_prime_UTR.1;Parent=LotjaGi1g1v0580100.1
LjG1.1_chr1	PGSB	exon	111954937	111955980	.	-	.	ID=LotjaGi1g1v0580100.1.exon.1;Parent=LotjaGi1g1v0580100.1
LjG1.1_chr1	PGSB	CDS	111955526	111955980	.	-	2	ID=LotjaGi1g1v0580100.1.CDS.1;Parent=LotjaGi1g1v0580100.1
LjG1.1_chr1	PGSB	exon	111956778	111956901	.	-	.	ID=LotjaGi1g1v0580100.1.exon.2;Parent=LotjaGi1g1v0580100.1
LjG1.1_chr1	PGSB	CDS	111956778	111956901	.	-	0	ID=LotjaGi1g1v0580100.1.CDS.2;Parent=LotjaGi1g1v0580100.1
LjG1.1_chr1	PGSB	exon	111956994	111957136	.	-	.	ID=LotjaGi1g1v0580100.1.exon.3;Parent=LotjaGi1g1v0580100.1
LjG1.1_chr1	PGSB	CDS	111956994	111957136	.	-	2	ID=LotjaGi1g1v0580100.1.CDS.3;Parent=LotjaGi1g1v0580100.1
LjG1.1_chr1	PGSB	exon	111957280	111957415	.	-	.	ID=LotjaGi1g1v0580100.1.exon.4;Parent=LotjaGi1g1v0580100.1
LjG1.1_chr1	PGSB	CDS	111957280	111957415	.	-	0	ID=LotjaGi1g1v0580100.1.CDS.4;Parent=LotjaGi1g1v0580100.1
LjG1.1_chr1	PGSB	exon	111957722	111958044	.	-	.	ID=LotjaGi1g1v0580100.1.exon.5;Parent=LotjaGi1g1v0580100.1
LjG1.1_chr1	PGSB	CDS	111957722	111958044	.	-	2	ID=LotjaGi1g1v0580100.1.CDS.5;Parent=LotjaGi1g1v0580100.1
LjG1.1_chr1	PGSB	CDS	111958577	111958628	.	-	0	ID=LotjaGi1g1v0580100.1.CDS.6;Parent=LotjaGi1g1v0580100.1
LjG1.1_chr1	PGSB	exon	111958577	111958642	.	-	.	ID=LotjaGi1g1v0580100.1.exon.6;Parent=LotjaGi1g1v0580100.1
LjG1.1_chr1	PGSB	five_prime_UTR	111958629	111958642	.	-	.	ID=LotjaGi1g1v0580100.1.five_prime_UTR.2;Parent=LotjaGi1g1v0580100.1
LjG1.1_chr1	PGSB	exon	111958770	111958966	.	-	.	ID=LotjaGi1g1v0580100.1.exon.7;Parent=LotjaGi1g1v0580100.1
LjG1.1_chr1	PGSB	five_prime_UTR	111958770	111958966	.	-	.	ID=LotjaGi1g1v0580100.1.five_prime_UTR.3;Parent=LotjaGi1g1v0580100.1
LjG1.1_chr1	PGSB	mRNA	111955526	111958097	.	-	.	ID=LotjaGi1g1v0580100.2;Parent=LotjaGi1g1v0580100
LjG1.1_chr1	PGSB	exon	111955526	111955980	.	-	.	ID=LotjaGi1g1v0580100.2.exon.1;Parent=LotjaGi1g1v0580100.2
LjG1.1_chr1	PGSB	CDS	111955526	111955980	.	-	2	ID=LotjaGi1g1v0580100.2.CDS.1;Parent=LotjaGi1g1v0580100.2
LjG1.1_chr1	PGSB	exon	111956778	111956901	.	-	.	ID=LotjaGi1g1v0580100.2.exon.2;Parent=LotjaGi1g1v0580100.2
LjG1.1_chr1	PGSB	CDS	111956778	111956901	.	-	0	ID=LotjaGi1g1v0580100.2.CDS.2;Parent=LotjaGi1g1v0580100.2
LjG1.1_chr1	PGSB	exon	111956994	111957136	.	-	.	ID=LotjaGi1g1v0580100.2.exon.3;Parent=LotjaGi1g1v0580100.2
LjG1.1_chr1	PGSB	CDS	111956994	111957136	.	-	2	ID=LotjaGi1g1v0580100.2.CDS.3;Parent=LotjaGi1g1v0580100.2
LjG1.1_chr1	PGSB	exon	111957280	111957415	.	-	.	ID=LotjaGi1g1v0580100.2.exon.4;Parent=LotjaGi1g1v0580100.2
LjG1.1_chr1	PGSB	CDS	111957280	111957415	.	-	0	ID=LotjaGi1g1v0580100.2.CDS.4;Parent=LotjaGi1g1v0580100.2
LjG1.1_chr1	PGSB	CDS	111957722	111957787	.	-	0	ID=LotjaGi1g1v0580100.2.CDS.5;Parent=LotjaGi1g1v0580100.2
LjG1.1_chr1	PGSB	exon	111957722	111958097	.	-	.	ID=LotjaGi1g1v0580100.2.exon.5;Parent=LotjaGi1g1v0580100.2
###
LjG1.1_chr1	PGSB	gene	111964724	111970029	.	+	.	ID=LotjaGi1g1v0580200
LjG1.1_chr1	PGSB	mRNA	111964724	111970029	.	+	.	ID=LotjaGi1g1v0580200.1;Parent=LotjaGi1g1v0580200
LjG1.1_chr1	PGSB	five_prime_UTR	111964724	111965223	.	+	.	ID=LotjaGi1g1v0580200.1.five_prime_UTR.1;Parent=LotjaGi1g1v0580200.1
LjG1.1_chr1	PGSB	exon	111964724	111965613	.	+	.	ID=LotjaGi1g1v0580200.1.exon.1;Parent=LotjaGi1g1v0580200.1
LjG1.1_chr1	PGSB	CDS	111965224	111965613	.	+	0	ID=LotjaGi1g1v0580200.1.CDS.1;Parent=LotjaGi1g1v0580200.1
LjG1.1_chr1	PGSB	exon	111965717	111965776	.	+	.	ID=LotjaGi1g1v0580200.1.exon.2;Parent=LotjaGi1g1v0580200.1
LjG1.1_chr1	PGSB	CDS	111965717	111965776	.	+	0	ID=LotjaGi1g1v0580200.1.CDS.2;Parent=LotjaGi1g1v0580200.1
LjG1.1_chr1	PGSB	exon	111965864	111965974	.	+	.	ID=LotjaGi1g1v0580200.1.exon.3;Parent=LotjaGi1g1v0580200.1
LjG1.1_chr1	PGSB	CDS	111965864	111965974	.	+	0	ID=LotjaGi1g1v0580200.1.CDS.3;Parent=LotjaGi1g1v0580200.1
LjG1.1_chr1	PGSB	exon	111968782	111968847	.	+	.	ID=LotjaGi1g1v0580200.1.exon.4;Parent=LotjaGi1g1v0580200.1
LjG1.1_chr1	PGSB	CDS	111968782	111968847	.	+	0	ID=LotjaGi1g1v0580200.1.CDS.4;Parent=LotjaGi1g1v0580200.1
LjG1.1_chr1	PGSB	exon	111968941	111969027	.	+	.	ID=LotjaGi1g1v0580200.1.exon.5;Parent=LotjaGi1g1v0580200.1
LjG1.1_chr1	PGSB	CDS	111968941	111969027	.	+	0	ID=LotjaGi1g1v0580200.1.CDS.5;Parent=LotjaGi1g1v0580200.1
LjG1.1_chr1	PGSB	exon	111969171	111969272	.	+	.	ID=LotjaGi1g1v0580200.1.exon.6;Parent=LotjaGi1g1v0580200.1
LjG1.1_chr1	PGSB	CDS	111969171	111969272	.	+	0	ID=LotjaGi1g1v0580200.1.CDS.6;Parent=LotjaGi1g1v0580200.1
LjG1.1_chr1	PGSB	exon	111969356	111969505	.	+	.	ID=LotjaGi1g1v0580200.1.exon.7;Parent=LotjaGi1g1v0580200.1
LjG1.1_chr1	PGSB	CDS	111969356	111969505	.	+	0	ID=LotjaGi1g1v0580200.1.CDS.7;Parent=LotjaGi1g1v0580200.1
LjG1.1_chr1	PGSB	CDS	111969587	111969703	.	+	0	ID=LotjaGi1g1v0580200.1.CDS.8;Parent=LotjaGi1g1v0580200.1
LjG1.1_chr1	PGSB	exon	111969587	111970029	.	+	.	ID=LotjaGi1g1v0580200.1.exon.8;Parent=LotjaGi1g1v0580200.1
LjG1.1_chr1	PGSB	three_prime_UTR	111969704	111970029	.	+	.	ID=LotjaGi1g1v0580200.1.three_prime_UTR.2;Parent=LotjaGi1g1v0580200.1
###
###
LjG1.1_chr1	PGSB	gene	111972028	112003189	.	+	.	ID=LotjaGi1g1v0580400
LjG1.1_chr1	PGSB	mRNA	111972028	112003189	.	+	.	ID=LotjaGi1g1v0580400.1;Parent=LotjaGi1g1v0580400
LjG1.1_chr1	PGSB	five_prime_UTR	111972028	111972368	.	+	.	ID=LotjaGi1g1v0580400.1.five_prime_UTR.1;Parent=LotjaGi1g1v0580400.1
LjG1.1_chr1	PGSB	exon	111972028	111972443	.	+	.	ID=LotjaGi1g1v0580400.1.exon.1;Parent=LotjaGi1g1v0580400.1
LjG1.1_chr1	PGSB	CDS	111972369	111972443	.	+	0	ID=LotjaGi1g1v0580400.1.CDS.1;Parent=LotjaGi1g1v0580400.1
LjG1.1_chr1	PGSB	exon	111972665	111973708	.	+	.	ID=LotjaGi1g1v0580400.1.exon.2;Parent=LotjaGi1g1v0580400.1
LjG1.1_chr1	PGSB	CDS	111972665	111973708	.	+	0	ID=LotjaGi1g1v0580400.1.CDS.2;Parent=LotjaGi1g1v0580400.1
LjG1.1_chr1	PGSB	exon	111973920	111975148	.	+	.	ID=LotjaGi1g1v0580400.1.exon.3;Parent=LotjaGi1g1v0580400.1
LjG1.1_chr1	PGSB	CDS	111973920	111975148	.	+	0	ID=LotjaGi1g1v0580400.1.CDS.3;Parent=LotjaGi1g1v0580400.1
LjG1.1_chr1	PGSB	exon	111975237	111975377	.	+	.	ID=LotjaGi1g1v0580400.1.exon.4;Parent=LotjaGi1g1v0580400.1
LjG1.1_chr1	PGSB	CDS	111975237	111975377	.	+	1	ID=LotjaGi1g1v0580400.1.CDS.4;Parent=LotjaGi1g1v0580400.1
LjG1.1_chr1	PGSB	exon	111976710	111976953	.	+	.	ID=LotjaGi1g1v0580400.1.exon.5;Parent=LotjaGi1g1v0580400.1
LjG1.1_chr1	PGSB	CDS	111976710	111976953	.	+	1	ID=LotjaGi1g1v0580400.1.CDS.5;Parent=LotjaGi1g1v0580400.1
LjG1.1_chr1	PGSB	exon	111977032	111977754	.	+	.	ID=LotjaGi1g1v0580400.1.exon.6;Parent=LotjaGi1g1v0580400.1
LjG1.1_chr1	PGSB	CDS	111977032	111977754	.	+	0	ID=LotjaGi1g1v0580400.1.CDS.6;Parent=LotjaGi1g1v0580400.1
LjG1.1_chr1	PGSB	exon	111978092	111978280	.	+	.	ID=LotjaGi1g1v0580400.1.exon.7;Parent=LotjaGi1g1v0580400.1
LjG1.1_chr1	PGSB	CDS	111978092	111978280	.	+	0	ID=LotjaGi1g1v0580400.1.CDS.7;Parent=LotjaGi1g1v0580400.1
LjG1.1_chr1	PGSB	exon	111978419	111979101	.	+	.	ID=LotjaGi1g1v0580400.1.exon.8;Parent=LotjaGi1g1v0580400.1
LjG1.1_chr1	PGSB	CDS	111978419	111979101	.	+	0	ID=LotjaGi1g1v0580400.1.CDS.8;Parent=LotjaGi1g1v0580400.1
LjG1.1_chr1	PGSB	exon	111982143	111982194	.	+	.	ID=LotjaGi1g1v0580400.1.exon.9;Parent=LotjaGi1g1v0580400.1
LjG1.1_chr1	PGSB	CDS	111982143	111982194	.	+	1	ID=LotjaGi1g1v0580400.1.CDS.9;Parent=LotjaGi1g1v0580400.1
LjG1.1_chr1	PGSB	exon	111982292	111982925	.	+	.	ID=LotjaGi1g1v0580400.1.exon.10;Parent=LotjaGi1g1v0580400.1
LjG1.1_chr1	PGSB	CDS	111982292	111982925	.	+	0	ID=LotjaGi1g1v0580400.1.CDS.10;Parent=LotjaGi1g1v0580400.1
LjG1.1_chr1	PGSB	exon	111983690	111983898	.	+	.	ID=LotjaGi1g1v0580400.1.exon.11;Parent=LotjaGi1g1v0580400.1
LjG1.1_chr1	PGSB	CDS	111983690	111983898	.	+	2	ID=LotjaGi1g1v0580400.1.CDS.11;Parent=LotjaGi1g1v0580400.1
LjG1.1_chr1	PGSB	exon	111983981	111984522	.	+	.	ID=LotjaGi1g1v0580400.1.exon.12;Parent=LotjaGi1g1v0580400.1
LjG1.1_chr1	PGSB	CDS	111983981	111984522	.	+	0	ID=LotjaGi1g1v0580400.1.CDS.12;Parent=LotjaGi1g1v0580400.1
LjG1.1_chr1	PGSB	exon	111984613	111984717	.	+	.	ID=LotjaGi1g1v0580400.1.exon.13;Parent=LotjaGi1g1v0580400.1
LjG1.1_chr1	PGSB	CDS	111984613	111984717	.	+	1	ID=LotjaGi1g1v0580400.1.CDS.13;Parent=LotjaGi1g1v0580400.1
LjG1.1_chr1	PGSB	exon	111986016	111986082	.	+	.	ID=LotjaGi1g1v0580400.1.exon.14;Parent=LotjaGi1g1v0580400.1
LjG1.1_chr1	PGSB	CDS	111986016	111986082	.	+	1	ID=LotjaGi1g1v0580400.1.CDS.14;Parent=LotjaGi1g1v0580400.1
LjG1.1_chr1	PGSB	exon	111986291	111986368	.	+	.	ID=LotjaGi1g1v0580400.1.exon.15;Parent=LotjaGi1g1v0580400.1
LjG1.1_chr1	PGSB	CDS	111986291	111986368	.	+	0	ID=LotjaGi1g1v0580400.1.CDS.15;Parent=LotjaGi1g1v0580400.1
LjG1.1_chr1	PGSB	exon	111990844	111990912	.	+	.	ID=LotjaGi1g1v0580400.1.exon.16;Parent=LotjaGi1g1v0580400.1
LjG1.1_chr1	PGSB	CDS	111990844	111990912	.	+	0	ID=LotjaGi1g1v0580400.1.CDS.16;Parent=LotjaGi1g1v0580400.1
LjG1.1_chr1	PGSB	CDS	111991004	111991078	.	+	0	ID=LotjaGi1g1v0580400.1.CDS.17;Parent=LotjaGi1g1v0580400.1
LjG1.1_chr1	PGSB	exon	111991004	111991111	.	+	.	ID=LotjaGi1g1v0580400.1.exon.17;Parent=LotjaGi1g1v0580400.1
LjG1.1_chr1	PGSB	three_prime_UTR	111991079	111991111	.	+	.	ID=LotjaGi1g1v0580400.1.three_prime_UTR.2;Parent=LotjaGi1g1v0580400.1
LjG1.1_chr1	PGSB	exon	111991196	111991329	.	+	.	ID=LotjaGi1g1v0580400.1.exon.18;Parent=LotjaGi1g1v0580400.1
LjG1.1_chr1	PGSB	three_prime_UTR	111991196	111991329	.	+	.	ID=LotjaGi1g1v0580400.1.three_prime_UTR.3;Parent=LotjaGi1g1v0580400.1
LjG1.1_chr1	PGSB	exon	112000877	112003189	.	+	.	ID=LotjaGi1g1v0580400.1.exon.19;Parent=LotjaGi1g1v0580400.1
LjG1.1_chr1	PGSB	three_prime_UTR	112000877	112003189	.	+	.	ID=LotjaGi1g1v0580400.1.three_prime_UTR.4;Parent=LotjaGi1g1v0580400.1
###
###
LjG1.1_chr1	PGSB	gene	112007468	112015104	.	-	.	ID=LotjaGi1g1v0580600
LjG1.1_chr1	PGSB	mRNA	112007468	112015104	.	-	.	ID=LotjaGi1g1v0580600.1;Parent=LotjaGi1g1v0580600
LjG1.1_chr1	PGSB	exon	112007468	112007937	.	-	.	ID=LotjaGi1g1v0580600.1.exon.1;Parent=LotjaGi1g1v0580600.1
LjG1.1_chr1	PGSB	three_prime_UTR	112007468	112007937	.	-	.	ID=LotjaGi1g1v0580600.1.three_prime_UTR.1;Parent=LotjaGi1g1v0580600.1
LjG1.1_chr1	PGSB	three_prime_UTR	112008533	112008542	.	-	.	ID=LotjaGi1g1v0580600.1.three_prime_UTR.2;Parent=LotjaGi1g1v0580600.1
LjG1.1_chr1	PGSB	exon	112008533	112009692	.	-	.	ID=LotjaGi1g1v0580600.1.exon.2;Parent=LotjaGi1g1v0580600.1
LjG1.1_chr1	PGSB	CDS	112008543	112009692	.	-	1	ID=LotjaGi1g1v0580600.1.CDS.1;Parent=LotjaGi1g1v0580600.1
LjG1.1_chr1	PGSB	exon	112010899	112011027	.	-	.	ID=LotjaGi1g1v0580600.1.exon.3;Parent=LotjaGi1g1v0580600.1
LjG1.1_chr1	PGSB	CDS	112010899	112011027	.	-	1	ID=LotjaGi1g1v0580600.1.CDS.2;Parent=LotjaGi1g1v0580600.1
LjG1.1_chr1	PGSB	exon	112011277	112011380	.	-	.	ID=LotjaGi1g1v0580600.1.exon.4;Parent=LotjaGi1g1v0580600.1
LjG1.1_chr1	PGSB	CDS	112011277	112011380	.	-	0	ID=LotjaGi1g1v0580600.1.CDS.3;Parent=LotjaGi1g1v0580600.1
LjG1.1_chr1	PGSB	exon	112011461	112011555	.	-	.	ID=LotjaGi1g1v0580600.1.exon.5;Parent=LotjaGi1g1v0580600.1
LjG1.1_chr1	PGSB	CDS	112011461	112011555	.	-	2	ID=LotjaGi1g1v0580600.1.CDS.4;Parent=LotjaGi1g1v0580600.1
LjG1.1_chr1	PGSB	exon	112013377	112013434	.	-	.	ID=LotjaGi1g1v0580600.1.exon.6;Parent=LotjaGi1g1v0580600.1
LjG1.1_chr1	PGSB	CDS	112013377	112013434	.	-	0	ID=LotjaGi1g1v0580600.1.CDS.5;Parent=LotjaGi1g1v0580600.1
LjG1.1_chr1	PGSB	exon	112013651	112013702	.	-	.	ID=LotjaGi1g1v0580600.1.exon.7;Parent=LotjaGi1g1v0580600.1
LjG1.1_chr1	PGSB	CDS	112013651	112013702	.	-	1	ID=LotjaGi1g1v0580600.1.CDS.6;Parent=LotjaGi1g1v0580600.1
LjG1.1_chr1	PGSB	exon	112013957	112014105	.	-	.	ID=LotjaGi1g1v0580600.1.exon.8;Parent=LotjaGi1g1v0580600.1
LjG1.1_chr1	PGSB	CDS	112013957	112014105	.	-	0	ID=LotjaGi1g1v0580600.1.CDS.7;Parent=LotjaGi1g1v0580600.1
LjG1.1_chr1	PGSB	CDS	112014874	112014915	.	-	0	ID=LotjaGi1g1v0580600.1.CDS.8;Parent=LotjaGi1g1v0580600.1
LjG1.1_chr1	PGSB	exon	112014874	112015104	.	-	.	ID=LotjaGi1g1v0580600.1.exon.9;Parent=LotjaGi1g1v0580600.1
LjG1.1_chr1	PGSB	five_prime_UTR	112014916	112015104	.	-	.	ID=LotjaGi1g1v0580600.1.five_prime_UTR.3;Parent=LotjaGi1g1v0580600.1
###
LjG1.1_chr1	PGSB	gene	112017908	112023641	.	+	.	ID=LotjaGi1g1v0580700
LjG1.1_chr1	PGSB	mRNA	112017908	112023641	.	+	.	ID=LotjaGi1g1v0580700.1;Parent=LotjaGi1g1v0580700
LjG1.1_chr1	PGSB	five_prime_UTR	112017908	112018023	.	+	.	ID=LotjaGi1g1v0580700.1.five_prime_UTR.1;Parent=LotjaGi1g1v0580700.1
LjG1.1_chr1	PGSB	exon	112017908	112018253	.	+	.	ID=LotjaGi1g1v0580700.1.exon.1;Parent=LotjaGi1g1v0580700.1
LjG1.1_chr1	PGSB	CDS	112018024	112018253	.	+	0	ID=LotjaGi1g1v0580700.1.CDS.1;Parent=LotjaGi1g1v0580700.1
LjG1.1_chr1	PGSB	exon	112018357	112018525	.	+	.	ID=LotjaGi1g1v0580700.1.exon.2;Parent=LotjaGi1g1v0580700.1
LjG1.1_chr1	PGSB	CDS	112018357	112018525	.	+	1	ID=LotjaGi1g1v0580700.1.CDS.2;Parent=LotjaGi1g1v0580700.1
LjG1.1_chr1	PGSB	exon	112019050	112019440	.	+	.	ID=LotjaGi1g1v0580700.1.exon.3;Parent=LotjaGi1g1v0580700.1
LjG1.1_chr1	PGSB	CDS	112019050	112019440	.	+	0	ID=LotjaGi1g1v0580700.1.CDS.3;Parent=LotjaGi1g1v0580700.1
LjG1.1_chr1	PGSB	exon	112019527	112019732	.	+	.	ID=LotjaGi1g1v0580700.1.exon.4;Parent=LotjaGi1g1v0580700.1
LjG1.1_chr1	PGSB	CDS	112019527	112019732	.	+	2	ID=LotjaGi1g1v0580700.1.CDS.4;Parent=LotjaGi1g1v0580700.1
LjG1.1_chr1	PGSB	exon	112021237	112021553	.	+	.	ID=LotjaGi1g1v0580700.1.exon.5;Parent=LotjaGi1g1v0580700.1
LjG1.1_chr1	PGSB	CDS	112021237	112021553	.	+	0	ID=LotjaGi1g1v0580700.1.CDS.5;Parent=LotjaGi1g1v0580700.1
LjG1.1_chr1	PGSB	exon	112021647	112021710	.	+	.	ID=LotjaGi1g1v0580700.1.exon.6;Parent=LotjaGi1g1v0580700.1
LjG1.1_chr1	PGSB	CDS	112021647	112021710	.	+	1	ID=LotjaGi1g1v0580700.1.CDS.6;Parent=LotjaGi1g1v0580700.1
LjG1.1_chr1	PGSB	exon	112021920	112022010	.	+	.	ID=LotjaGi1g1v0580700.1.exon.7;Parent=LotjaGi1g1v0580700.1
LjG1.1_chr1	PGSB	CDS	112021920	112022010	.	+	0	ID=LotjaGi1g1v0580700.1.CDS.7;Parent=LotjaGi1g1v0580700.1
LjG1.1_chr1	PGSB	exon	112022434	112022660	.	+	.	ID=LotjaGi1g1v0580700.1.exon.8;Parent=LotjaGi1g1v0580700.1
LjG1.1_chr1	PGSB	CDS	112022434	112022660	.	+	2	ID=LotjaGi1g1v0580700.1.CDS.8;Parent=LotjaGi1g1v0580700.1
LjG1.1_chr1	PGSB	exon	112022745	112022791	.	+	.	ID=LotjaGi1g1v0580700.1.exon.9;Parent=LotjaGi1g1v0580700.1
LjG1.1_chr1	PGSB	CDS	112022745	112022791	.	+	0	ID=LotjaGi1g1v0580700.1.CDS.9;Parent=LotjaGi1g1v0580700.1
LjG1.1_chr1	PGSB	exon	112022895	112022916	.	+	.	ID=LotjaGi1g1v0580700.1.exon.10;Parent=LotjaGi1g1v0580700.1
LjG1.1_chr1	PGSB	CDS	112022895	112022916	.	+	1	ID=LotjaGi1g1v0580700.1.CDS.10;Parent=LotjaGi1g1v0580700.1
LjG1.1_chr1	PGSB	exon	112023025	112023087	.	+	.	ID=LotjaGi1g1v0580700.1.exon.11;Parent=LotjaGi1g1v0580700.1
LjG1.1_chr1	PGSB	CDS	112023025	112023087	.	+	0	ID=LotjaGi1g1v0580700.1.CDS.11;Parent=LotjaGi1g1v0580700.1
LjG1.1_chr1	PGSB	exon	112023176	112023214	.	+	.	ID=LotjaGi1g1v0580700.1.exon.12;Parent=LotjaGi1g1v0580700.1
LjG1.1_chr1	PGSB	CDS	112023176	112023214	.	+	0	ID=LotjaGi1g1v0580700.1.CDS.12;Parent=LotjaGi1g1v0580700.1
LjG1.1_chr1	PGSB	CDS	112023289	112023360	.	+	0	ID=LotjaGi1g1v0580700.1.CDS.13;Parent=LotjaGi1g1v0580700.1
LjG1.1_chr1	PGSB	exon	112023289	112023641	.	+	.	ID=LotjaGi1g1v0580700.1.exon.13;Parent=LotjaGi1g1v0580700.1
LjG1.1_chr1	PGSB	three_prime_UTR	112023361	112023641	.	+	.	ID=LotjaGi1g1v0580700.1.three_prime_UTR.2;Parent=LotjaGi1g1v0580700.1
###
LjG1.1_chr1	PGSB	gene	112024764	112033485	.	+	.	ID=LotjaGi1g1v0580800
LjG1.1_chr1	PGSB	mRNA	112024764	112033485	.	+	.	ID=LotjaGi1g1v0580800.1;Parent=LotjaGi1g1v0580800
LjG1.1_chr1	PGSB	five_prime_UTR	112024764	112024820	.	+	.	ID=LotjaGi1g1v0580800.1.five_prime_UTR.1;Parent=LotjaGi1g1v0580800.1
LjG1.1_chr1	PGSB	exon	112024764	112025053	.	+	.	ID=LotjaGi1g1v0580800.1.exon.1;Parent=LotjaGi1g1v0580800.1
LjG1.1_chr1	PGSB	CDS	112024821	112025053	.	+	0	ID=LotjaGi1g1v0580800.1.CDS.1;Parent=LotjaGi1g1v0580800.1
LjG1.1_chr1	PGSB	exon	112025836	112025995	.	+	.	ID=LotjaGi1g1v0580800.1.exon.2;Parent=LotjaGi1g1v0580800.1
LjG1.1_chr1	PGSB	CDS	112025836	112025995	.	+	1	ID=LotjaGi1g1v0580800.1.CDS.2;Parent=LotjaGi1g1v0580800.1
LjG1.1_chr1	PGSB	exon	112028426	112028620	.	+	.	ID=LotjaGi1g1v0580800.1.exon.3;Parent=LotjaGi1g1v0580800.1
LjG1.1_chr1	PGSB	CDS	112028426	112028620	.	+	0	ID=LotjaGi1g1v0580800.1.CDS.3;Parent=LotjaGi1g1v0580800.1
LjG1.1_chr1	PGSB	exon	112032823	112033064	.	+	.	ID=LotjaGi1g1v0580800.1.exon.4;Parent=LotjaGi1g1v0580800.1
LjG1.1_chr1	PGSB	CDS	112032823	112033064	.	+	0	ID=LotjaGi1g1v0580800.1.CDS.4;Parent=LotjaGi1g1v0580800.1
LjG1.1_chr1	PGSB	CDS	112033190	112033358	.	+	1	ID=LotjaGi1g1v0580800.1.CDS.5;Parent=LotjaGi1g1v0580800.1
LjG1.1_chr1	PGSB	exon	112033190	112033485	.	+	.	ID=LotjaGi1g1v0580800.1.exon.5;Parent=LotjaGi1g1v0580800.1
LjG1.1_chr1	PGSB	three_prime_UTR	112033359	112033485	.	+	.	ID=LotjaGi1g1v0580800.1.three_prime_UTR.2;Parent=LotjaGi1g1v0580800.1
###
LjG1.1_chr1	PGSB	gene	112036266	112039632	.	+	.	ID=LotjaGi1g1v0580900
LjG1.1_chr1	PGSB	mRNA	112036266	112039632	.	+	.	ID=LotjaGi1g1v0580900.1;Parent=LotjaGi1g1v0580900
LjG1.1_chr1	PGSB	five_prime_UTR	112036266	112036497	.	+	.	ID=LotjaGi1g1v0580900.1.five_prime_UTR.1;Parent=LotjaGi1g1v0580900.1
LjG1.1_chr1	PGSB	exon	112036266	112036800	.	+	.	ID=LotjaGi1g1v0580900.1.exon.1;Parent=LotjaGi1g1v0580900.1
LjG1.1_chr1	PGSB	CDS	112036498	112036800	.	+	0	ID=LotjaGi1g1v0580900.1.CDS.1;Parent=LotjaGi1g1v0580900.1
LjG1.1_chr1	PGSB	exon	112036898	112037282	.	+	.	ID=LotjaGi1g1v0580900.1.exon.2;Parent=LotjaGi1g1v0580900.1
LjG1.1_chr1	PGSB	CDS	112036898	112037282	.	+	0	ID=LotjaGi1g1v0580900.1.CDS.2;Parent=LotjaGi1g1v0580900.1
LjG1.1_chr1	PGSB	CDS	112037414	112037430	.	+	2	ID=LotjaGi1g1v0580900.1.CDS.3;Parent=LotjaGi1g1v0580900.1
LjG1.1_chr1	PGSB	exon	112037414	112039632	.	+	.	ID=LotjaGi1g1v0580900.1.exon.3;Parent=LotjaGi1g1v0580900.1
LjG1.1_chr1	PGSB	three_prime_UTR	112037431	112039632	.	+	.	ID=LotjaGi1g1v0580900.1.three_prime_UTR.2;Parent=LotjaGi1g1v0580900.1
###
LjG1.1_chr1	PGSB	gene	112041121	112045192	.	+	.	ID=LotjaGi1g1v0581000
LjG1.1_chr1	PGSB	mRNA	112041121	112045192	.	+	.	ID=LotjaGi1g1v0581000.1;Parent=LotjaGi1g1v0581000
LjG1.1_chr1	PGSB	exon	112041121	112041300	.	+	.	ID=LotjaGi1g1v0581000.1.exon.1;Parent=LotjaGi1g1v0581000.1
LjG1.1_chr1	PGSB	five_prime_UTR	112041121	112041300	.	+	.	ID=LotjaGi1g1v0581000.1.five_prime_UTR.1;Parent=LotjaGi1g1v0581000.1
LjG1.1_chr1	PGSB	five_prime_UTR	112041778	112041780	.	+	.	ID=LotjaGi1g1v0581000.1.five_prime_UTR.2;Parent=LotjaGi1g1v0581000.1
LjG1.1_chr1	PGSB	exon	112041778	112042012	.	+	.	ID=LotjaGi1g1v0581000.1.exon.2;Parent=LotjaGi1g1v0581000.1
LjG1.1_chr1	PGSB	CDS	112041781	112042012	.	+	0	ID=LotjaGi1g1v0581000.1.CDS.1;Parent=LotjaGi1g1v0581000.1
LjG1.1_chr1	PGSB	CDS	112042116	112043860	.	+	2	ID=LotjaGi1g1v0581000.1.CDS.2;Parent=LotjaGi1g1v0581000.1
LjG1.1_chr1	PGSB	exon	112042116	112045192	.	+	.	ID=LotjaGi1g1v0581000.1.exon.3;Parent=LotjaGi1g1v0581000.1
LjG1.1_chr1	PGSB	three_prime_UTR	112043861	112045192	.	+	.	ID=LotjaGi1g1v0581000.1.three_prime_UTR.3;Parent=LotjaGi1g1v0581000.1
###
LjG1.1_chr1	PGSB	gene	112044660	112045295	.	-	.	ID=LotjaGi1g1v0581100
LjG1.1_chr1	PGSB	mRNA	112044660	112045087	.	-	.	ID=LotjaGi1g1v0581100.1;Parent=LotjaGi1g1v0581100
LjG1.1_chr1	PGSB	CDS	112044660	112045073	.	-	0	ID=LotjaGi1g1v0581100.1.CDS.1;Parent=LotjaGi1g1v0581100.1
LjG1.1_chr1	PGSB	exon	112044660	112045087	.	-	.	ID=LotjaGi1g1v0581100.1.exon.1;Parent=LotjaGi1g1v0581100.1
LjG1.1_chr1	PGSB	mRNA	112044660	112045295	.	-	.	ID=LotjaGi1g1v0581100.2;Parent=LotjaGi1g1v0581100
LjG1.1_chr1	PGSB	CDS	112044660	112045073	.	-	0	ID=LotjaGi1g1v0581100.2.CDS.1;Parent=LotjaGi1g1v0581100.2
LjG1.1_chr1	PGSB	exon	112044660	112045082	.	-	.	ID=LotjaGi1g1v0581100.2.exon.1;Parent=LotjaGi1g1v0581100.2
LjG1.1_chr1	PGSB	five_prime_UTR	112045074	112045082	.	-	.	ID=LotjaGi1g1v0581100.2.five_prime_UTR.1;Parent=LotjaGi1g1v0581100.2
LjG1.1_chr1	PGSB	exon	112045255	112045295	.	-	.	ID=LotjaGi1g1v0581100.2.exon.2;Parent=LotjaGi1g1v0581100.2
LjG1.1_chr1	PGSB	five_prime_UTR	112045255	112045295	.	-	.	ID=LotjaGi1g1v0581100.2.five_prime_UTR.2;Parent=LotjaGi1g1v0581100.2
###
###
LjG1.1_chr1	PGSB	gene	112058531	112061599	.	+	.	ID=LotjaGi1g1v0581300
LjG1.1_chr1	PGSB	mRNA	112058531	112061599	.	+	.	ID=LotjaGi1g1v0581300.1;Parent=LotjaGi1g1v0581300
LjG1.1_chr1	PGSB	five_prime_UTR	112058531	112058731	.	+	.	ID=LotjaGi1g1v0581300.1.five_prime_UTR.1;Parent=LotjaGi1g1v0581300.1
LjG1.1_chr1	PGSB	exon	112058531	112059820	.	+	.	ID=LotjaGi1g1v0581300.1.exon.1;Parent=LotjaGi1g1v0581300.1
LjG1.1_chr1	PGSB	CDS	112058732	112059820	.	+	0	ID=LotjaGi1g1v0581300.1.CDS.1;Parent=LotjaGi1g1v0581300.1
LjG1.1_chr1	PGSB	exon	112060281	112060394	.	+	.	ID=LotjaGi1g1v0581300.1.exon.2;Parent=LotjaGi1g1v0581300.1
LjG1.1_chr1	PGSB	CDS	112060281	112060394	.	+	0	ID=LotjaGi1g1v0581300.1.CDS.2;Parent=LotjaGi1g1v0581300.1
LjG1.1_chr1	PGSB	CDS	112060999	112061358	.	+	0	ID=LotjaGi1g1v0581300.1.CDS.3;Parent=LotjaGi1g1v0581300.1
LjG1.1_chr1	PGSB	exon	112060999	112061599	.	+	.	ID=LotjaGi1g1v0581300.1.exon.3;Parent=LotjaGi1g1v0581300.1
LjG1.1_chr1	PGSB	three_prime_UTR	112061359	112061599	.	+	.	ID=LotjaGi1g1v0581300.1.three_prime_UTR.2;Parent=LotjaGi1g1v0581300.1
LjG1.1_chr1	PGSB	mRNA	112058531	112061599	.	+	.	ID=LotjaGi1g1v0581300.2;Parent=LotjaGi1g1v0581300
LjG1.1_chr1	PGSB	five_prime_UTR	112058531	112058731	.	+	.	ID=LotjaGi1g1v0581300.2.five_prime_UTR.1;Parent=LotjaGi1g1v0581300.2
LjG1.1_chr1	PGSB	exon	112058531	112059820	.	+	.	ID=LotjaGi1g1v0581300.2.exon.1;Parent=LotjaGi1g1v0581300.2
LjG1.1_chr1	PGSB	CDS	112058732	112059820	.	+	0	ID=LotjaGi1g1v0581300.2.CDS.1;Parent=LotjaGi1g1v0581300.2
LjG1.1_chr1	PGSB	exon	112060281	112060394	.	+	.	ID=LotjaGi1g1v0581300.2.exon.2;Parent=LotjaGi1g1v0581300.2
LjG1.1_chr1	PGSB	CDS	112060281	112060394	.	+	0	ID=LotjaGi1g1v0581300.2.CDS.2;Parent=LotjaGi1g1v0581300.2
LjG1.1_chr1	PGSB	exon	112060999	112061263	.	+	.	ID=LotjaGi1g1v0581300.2.exon.3;Parent=LotjaGi1g1v0581300.2
LjG1.1_chr1	PGSB	CDS	112060999	112061263	.	+	0	ID=LotjaGi1g1v0581300.2.CDS.3;Parent=LotjaGi1g1v0581300.2
LjG1.1_chr1	PGSB	CDS	112061365	112061480	.	+	2	ID=LotjaGi1g1v0581300.2.CDS.4;Parent=LotjaGi1g1v0581300.2
LjG1.1_chr1	PGSB	exon	112061365	112061599	.	+	.	ID=LotjaGi1g1v0581300.2.exon.4;Parent=LotjaGi1g1v0581300.2
LjG1.1_chr1	PGSB	three_prime_UTR	112061481	112061599	.	+	.	ID=LotjaGi1g1v0581300.2.three_prime_UTR.2;Parent=LotjaGi1g1v0581300.2
###
###
LjG1.1_chr1	PGSB	gene	112066792	112072961	.	-	.	ID=LotjaGi1g1v0581500
LjG1.1_chr1	PGSB	mRNA	112066792	112072961	.	-	.	ID=LotjaGi1g1v0581500.1;Parent=LotjaGi1g1v0581500
LjG1.1_chr1	PGSB	three_prime_UTR	112066792	112067086	.	-	.	ID=LotjaGi1g1v0581500.1.three_prime_UTR.1;Parent=LotjaGi1g1v0581500.1
LjG1.1_chr1	PGSB	exon	112066792	112067200	.	-	.	ID=LotjaGi1g1v0581500.1.exon.1;Parent=LotjaGi1g1v0581500.1
LjG1.1_chr1	PGSB	CDS	112067087	112067200	.	-	0	ID=LotjaGi1g1v0581500.1.CDS.1;Parent=LotjaGi1g1v0581500.1
LjG1.1_chr1	PGSB	exon	112068174	112068319	.	-	.	ID=LotjaGi1g1v0581500.1.exon.2;Parent=LotjaGi1g1v0581500.1
LjG1.1_chr1	PGSB	CDS	112068174	112068319	.	-	2	ID=LotjaGi1g1v0581500.1.CDS.2;Parent=LotjaGi1g1v0581500.1
LjG1.1_chr1	PGSB	exon	112068532	112068637	.	-	.	ID=LotjaGi1g1v0581500.1.exon.3;Parent=LotjaGi1g1v0581500.1
LjG1.1_chr1	PGSB	CDS	112068532	112068637	.	-	0	ID=LotjaGi1g1v0581500.1.CDS.3;Parent=LotjaGi1g1v0581500.1
LjG1.1_chr1	PGSB	exon	112068726	112068803	.	-	.	ID=LotjaGi1g1v0581500.1.exon.4;Parent=LotjaGi1g1v0581500.1
LjG1.1_chr1	PGSB	CDS	112068726	112068803	.	-	0	ID=LotjaGi1g1v0581500.1.CDS.4;Parent=LotjaGi1g1v0581500.1
LjG1.1_chr1	PGSB	exon	112068918	112068971	.	-	.	ID=LotjaGi1g1v0581500.1.exon.5;Parent=LotjaGi1g1v0581500.1
LjG1.1_chr1	PGSB	CDS	112068918	112068971	.	-	0	ID=LotjaGi1g1v0581500.1.CDS.5;Parent=LotjaGi1g1v0581500.1
LjG1.1_chr1	PGSB	exon	112069112	112069172	.	-	.	ID=LotjaGi1g1v0581500.1.exon.6;Parent=LotjaGi1g1v0581500.1
LjG1.1_chr1	PGSB	CDS	112069112	112069172	.	-	1	ID=LotjaGi1g1v0581500.1.CDS.6;Parent=LotjaGi1g1v0581500.1
LjG1.1_chr1	PGSB	exon	112069474	112069598	.	-	.	ID=LotjaGi1g1v0581500.1.exon.7;Parent=LotjaGi1g1v0581500.1
LjG1.1_chr1	PGSB	CDS	112069474	112069598	.	-	0	ID=LotjaGi1g1v0581500.1.CDS.7;Parent=LotjaGi1g1v0581500.1
LjG1.1_chr1	PGSB	CDS	112070457	112070555	.	-	0	ID=LotjaGi1g1v0581500.1.CDS.8;Parent=LotjaGi1g1v0581500.1
LjG1.1_chr1	PGSB	exon	112070457	112070782	.	-	.	ID=LotjaGi1g1v0581500.1.exon.8;Parent=LotjaGi1g1v0581500.1
LjG1.1_chr1	PGSB	five_prime_UTR	112070556	112070782	.	-	.	ID=LotjaGi1g1v0581500.1.five_prime_UTR.2;Parent=LotjaGi1g1v0581500.1
LjG1.1_chr1	PGSB	exon	112071767	112071896	.	-	.	ID=LotjaGi1g1v0581500.1.exon.9;Parent=LotjaGi1g1v0581500.1
LjG1.1_chr1	PGSB	five_prime_UTR	112071767	112071896	.	-	.	ID=LotjaGi1g1v0581500.1.five_prime_UTR.3;Parent=LotjaGi1g1v0581500.1
LjG1.1_chr1	PGSB	exon	112072456	112072961	.	-	.	ID=LotjaGi1g1v0581500.1.exon.10;Parent=LotjaGi1g1v0581500.1
LjG1.1_chr1	PGSB	five_prime_UTR	112072456	112072961	.	-	.	ID=LotjaGi1g1v0581500.1.five_prime_UTR.4;Parent=LotjaGi1g1v0581500.1
LjG1.1_chr1	PGSB	mRNA	112066792	112072961	.	-	.	ID=LotjaGi1g1v0581500.2;Parent=LotjaGi1g1v0581500
LjG1.1_chr1	PGSB	three_prime_UTR	112066792	112067086	.	-	.	ID=LotjaGi1g1v0581500.2.three_prime_UTR.1;Parent=LotjaGi1g1v0581500.2
LjG1.1_chr1	PGSB	exon	112066792	112067200	.	-	.	ID=LotjaGi1g1v0581500.2.exon.1;Parent=LotjaGi1g1v0581500.2
LjG1.1_chr1	PGSB	CDS	112067087	112067200	.	-	0	ID=LotjaGi1g1v0581500.2.CDS.1;Parent=LotjaGi1g1v0581500.2
LjG1.1_chr1	PGSB	exon	112068174	112068319	.	-	.	ID=LotjaGi1g1v0581500.2.exon.2;Parent=LotjaGi1g1v0581500.2
LjG1.1_chr1	PGSB	CDS	112068174	112068319	.	-	2	ID=LotjaGi1g1v0581500.2.CDS.2;Parent=LotjaGi1g1v0581500.2
LjG1.1_chr1	PGSB	exon	112068532	112068637	.	-	.	ID=LotjaGi1g1v0581500.2.exon.3;Parent=LotjaGi1g1v0581500.2
LjG1.1_chr1	PGSB	CDS	112068532	112068637	.	-	0	ID=LotjaGi1g1v0581500.2.CDS.3;Parent=LotjaGi1g1v0581500.2
LjG1.1_chr1	PGSB	exon	112068726	112068803	.	-	.	ID=LotjaGi1g1v0581500.2.exon.4;Parent=LotjaGi1g1v0581500.2
LjG1.1_chr1	PGSB	CDS	112068726	112068803	.	-	0	ID=LotjaGi1g1v0581500.2.CDS.4;Parent=LotjaGi1g1v0581500.2
LjG1.1_chr1	PGSB	exon	112068918	112068971	.	-	.	ID=LotjaGi1g1v0581500.2.exon.5;Parent=LotjaGi1g1v0581500.2
LjG1.1_chr1	PGSB	CDS	112068918	112068971	.	-	0	ID=LotjaGi1g1v0581500.2.CDS.5;Parent=LotjaGi1g1v0581500.2
LjG1.1_chr1	PGSB	exon	112069112	112069172	.	-	.	ID=LotjaGi1g1v0581500.2.exon.6;Parent=LotjaGi1g1v0581500.2
LjG1.1_chr1	PGSB	CDS	112069112	112069172	.	-	1	ID=LotjaGi1g1v0581500.2.CDS.6;Parent=LotjaGi1g1v0581500.2
LjG1.1_chr1	PGSB	exon	112069474	112069598	.	-	.	ID=LotjaGi1g1v0581500.2.exon.7;Parent=LotjaGi1g1v0581500.2
LjG1.1_chr1	PGSB	CDS	112069474	112069598	.	-	0	ID=LotjaGi1g1v0581500.2.CDS.7;Parent=LotjaGi1g1v0581500.2
LjG1.1_chr1	PGSB	exon	112070457	112070546	.	-	.	ID=LotjaGi1g1v0581500.2.exon.8;Parent=LotjaGi1g1v0581500.2
LjG1.1_chr1	PGSB	CDS	112070457	112070546	.	-	0	ID=LotjaGi1g1v0581500.2.CDS.8;Parent=LotjaGi1g1v0581500.2
LjG1.1_chr1	PGSB	CDS	112070709	112070759	.	-	0	ID=LotjaGi1g1v0581500.2.CDS.9;Parent=LotjaGi1g1v0581500.2
LjG1.1_chr1	PGSB	exon	112070709	112070762	.	-	.	ID=LotjaGi1g1v0581500.2.exon.9;Parent=LotjaGi1g1v0581500.2
LjG1.1_chr1	PGSB	five_prime_UTR	112070760	112070762	.	-	.	ID=LotjaGi1g1v0581500.2.five_prime_UTR.2;Parent=LotjaGi1g1v0581500.2
LjG1.1_chr1	PGSB	exon	112071767	112071896	.	-	.	ID=LotjaGi1g1v0581500.2.exon.10;Parent=LotjaGi1g1v0581500.2
LjG1.1_chr1	PGSB	five_prime_UTR	112071767	112071896	.	-	.	ID=LotjaGi1g1v0581500.2.five_prime_UTR.3;Parent=LotjaGi1g1v0581500.2
LjG1.1_chr1	PGSB	exon	112072456	112072961	.	-	.	ID=LotjaGi1g1v0581500.2.exon.11;Parent=LotjaGi1g1v0581500.2
LjG1.1_chr1	PGSB	five_prime_UTR	112072456	112072961	.	-	.	ID=LotjaGi1g1v0581500.2.five_prime_UTR.4;Parent=LotjaGi1g1v0581500.2
LjG1.1_chr1	PGSB	mRNA	112066810	112072911	.	-	.	ID=LotjaGi1g1v0581500.3;Parent=LotjaGi1g1v0581500
LjG1.1_chr1	PGSB	three_prime_UTR	112066810	112067086	.	-	.	ID=LotjaGi1g1v0581500.3.three_prime_UTR.1;Parent=LotjaGi1g1v0581500.3
LjG1.1_chr1	PGSB	exon	112066810	112067200	.	-	.	ID=LotjaGi1g1v0581500.3.exon.1;Parent=LotjaGi1g1v0581500.3
LjG1.1_chr1	PGSB	CDS	112067087	112067200	.	-	0	ID=LotjaGi1g1v0581500.3.CDS.1;Parent=LotjaGi1g1v0581500.3
LjG1.1_chr1	PGSB	exon	112068174	112068319	.	-	.	ID=LotjaGi1g1v0581500.3.exon.2;Parent=LotjaGi1g1v0581500.3
LjG1.1_chr1	PGSB	CDS	112068174	112068319	.	-	2	ID=LotjaGi1g1v0581500.3.CDS.2;Parent=LotjaGi1g1v0581500.3
LjG1.1_chr1	PGSB	exon	112068532	112068637	.	-	.	ID=LotjaGi1g1v0581500.3.exon.3;Parent=LotjaGi1g1v0581500.3
LjG1.1_chr1	PGSB	CDS	112068532	112068637	.	-	0	ID=LotjaGi1g1v0581500.3.CDS.3;Parent=LotjaGi1g1v0581500.3
LjG1.1_chr1	PGSB	exon	112068726	112068803	.	-	.	ID=LotjaGi1g1v0581500.3.exon.4;Parent=LotjaGi1g1v0581500.3
LjG1.1_chr1	PGSB	CDS	112068726	112068803	.	-	0	ID=LotjaGi1g1v0581500.3.CDS.4;Parent=LotjaGi1g1v0581500.3
LjG1.1_chr1	PGSB	exon	112068918	112068971	.	-	.	ID=LotjaGi1g1v0581500.3.exon.5;Parent=LotjaGi1g1v0581500.3
LjG1.1_chr1	PGSB	CDS	112068918	112068971	.	-	0	ID=LotjaGi1g1v0581500.3.CDS.5;Parent=LotjaGi1g1v0581500.3
LjG1.1_chr1	PGSB	exon	112069112	112069172	.	-	.	ID=LotjaGi1g1v0581500.3.exon.6;Parent=LotjaGi1g1v0581500.3
LjG1.1_chr1	PGSB	CDS	112069112	112069172	.	-	1	ID=LotjaGi1g1v0581500.3.CDS.6;Parent=LotjaGi1g1v0581500.3
LjG1.1_chr1	PGSB	exon	112069474	112069598	.	-	.	ID=LotjaGi1g1v0581500.3.exon.7;Parent=LotjaGi1g1v0581500.3
LjG1.1_chr1	PGSB	CDS	112069474	112069598	.	-	0	ID=LotjaGi1g1v0581500.3.CDS.7;Parent=LotjaGi1g1v0581500.3
LjG1.1_chr1	PGSB	exon	112070457	112070546	.	-	.	ID=LotjaGi1g1v0581500.3.exon.8;Parent=LotjaGi1g1v0581500.3
LjG1.1_chr1	PGSB	CDS	112070457	112070546	.	-	0	ID=LotjaGi1g1v0581500.3.CDS.8;Parent=LotjaGi1g1v0581500.3
LjG1.1_chr1	PGSB	exon	112070709	112070782	.	-	.	ID=LotjaGi1g1v0581500.3.exon.9;Parent=LotjaGi1g1v0581500.3
LjG1.1_chr1	PGSB	CDS	112070709	112070782	.	-	2	ID=LotjaGi1g1v0581500.3.CDS.9;Parent=LotjaGi1g1v0581500.3
LjG1.1_chr1	PGSB	CDS	112071767	112071824	.	-	0	ID=LotjaGi1g1v0581500.3.CDS.10;Parent=LotjaGi1g1v0581500.3
LjG1.1_chr1	PGSB	exon	112071767	112071896	.	-	.	ID=LotjaGi1g1v0581500.3.exon.10;Parent=LotjaGi1g1v0581500.3
LjG1.1_chr1	PGSB	five_prime_UTR	112071825	112071896	.	-	.	ID=LotjaGi1g1v0581500.3.five_prime_UTR.2;Parent=LotjaGi1g1v0581500.3
LjG1.1_chr1	PGSB	exon	112072456	112072911	.	-	.	ID=LotjaGi1g1v0581500.3.exon.11;Parent=LotjaGi1g1v0581500.3
LjG1.1_chr1	PGSB	five_prime_UTR	112072456	112072911	.	-	.	ID=LotjaGi1g1v0581500.3.five_prime_UTR.3;Parent=LotjaGi1g1v0581500.3
LjG1.1_chr1	PGSB	mRNA	112066810	112072911	.	-	.	ID=LotjaGi1g1v0581500.4;Parent=LotjaGi1g1v0581500
LjG1.1_chr1	PGSB	three_prime_UTR	112066810	112067086	.	-	.	ID=LotjaGi1g1v0581500.4.three_prime_UTR.1;Parent=LotjaGi1g1v0581500.4
LjG1.1_chr1	PGSB	exon	112066810	112067200	.	-	.	ID=LotjaGi1g1v0581500.4.exon.1;Parent=LotjaGi1g1v0581500.4
LjG1.1_chr1	PGSB	CDS	112067087	112067200	.	-	0	ID=LotjaGi1g1v0581500.4.CDS.1;Parent=LotjaGi1g1v0581500.4
LjG1.1_chr1	PGSB	exon	112068174	112068319	.	-	.	ID=LotjaGi1g1v0581500.4.exon.2;Parent=LotjaGi1g1v0581500.4
LjG1.1_chr1	PGSB	CDS	112068174	112068319	.	-	2	ID=LotjaGi1g1v0581500.4.CDS.2;Parent=LotjaGi1g1v0581500.4
LjG1.1_chr1	PGSB	exon	112068532	112068637	.	-	.	ID=LotjaGi1g1v0581500.4.exon.3;Parent=LotjaGi1g1v0581500.4
LjG1.1_chr1	PGSB	CDS	112068532	112068637	.	-	0	ID=LotjaGi1g1v0581500.4.CDS.3;Parent=LotjaGi1g1v0581500.4
LjG1.1_chr1	PGSB	exon	112068726	112068803	.	-	.	ID=LotjaGi1g1v0581500.4.exon.4;Parent=LotjaGi1g1v0581500.4
LjG1.1_chr1	PGSB	CDS	112068726	112068803	.	-	0	ID=LotjaGi1g1v0581500.4.CDS.4;Parent=LotjaGi1g1v0581500.4
LjG1.1_chr1	PGSB	exon	112068918	112068971	.	-	.	ID=LotjaGi1g1v0581500.4.exon.5;Parent=LotjaGi1g1v0581500.4
LjG1.1_chr1	PGSB	CDS	112068918	112068971	.	-	0	ID=LotjaGi1g1v0581500.4.CDS.5;Parent=LotjaGi1g1v0581500.4
LjG1.1_chr1	PGSB	exon	112069112	112069172	.	-	.	ID=LotjaGi1g1v0581500.4.exon.6;Parent=LotjaGi1g1v0581500.4
LjG1.1_chr1	PGSB	CDS	112069112	112069172	.	-	1	ID=LotjaGi1g1v0581500.4.CDS.6;Parent=LotjaGi1g1v0581500.4
LjG1.1_chr1	PGSB	exon	112069474	112069598	.	-	.	ID=LotjaGi1g1v0581500.4.exon.7;Parent=LotjaGi1g1v0581500.4
LjG1.1_chr1	PGSB	CDS	112069474	112069598	.	-	0	ID=LotjaGi1g1v0581500.4.CDS.7;Parent=LotjaGi1g1v0581500.4
LjG1.1_chr1	PGSB	CDS	112070457	112070555	.	-	0	ID=LotjaGi1g1v0581500.4.CDS.8;Parent=LotjaGi1g1v0581500.4
LjG1.1_chr1	PGSB	exon	112070457	112070762	.	-	.	ID=LotjaGi1g1v0581500.4.exon.8;Parent=LotjaGi1g1v0581500.4
LjG1.1_chr1	PGSB	five_prime_UTR	112070556	112070762	.	-	.	ID=LotjaGi1g1v0581500.4.five_prime_UTR.2;Parent=LotjaGi1g1v0581500.4
LjG1.1_chr1	PGSB	exon	112071767	112071896	.	-	.	ID=LotjaGi1g1v0581500.4.exon.9;Parent=LotjaGi1g1v0581500.4
LjG1.1_chr1	PGSB	five_prime_UTR	112071767	112071896	.	-	.	ID=LotjaGi1g1v0581500.4.five_prime_UTR.3;Parent=LotjaGi1g1v0581500.4
LjG1.1_chr1	PGSB	exon	112072456	112072538	.	-	.	ID=LotjaGi1g1v0581500.4.exon.10;Parent=LotjaGi1g1v0581500.4
LjG1.1_chr1	PGSB	five_prime_UTR	112072456	112072538	.	-	.	ID=LotjaGi1g1v0581500.4.five_prime_UTR.4;Parent=LotjaGi1g1v0581500.4
LjG1.1_chr1	PGSB	exon	112072614	112072911	.	-	.	ID=LotjaGi1g1v0581500.4.exon.11;Parent=LotjaGi1g1v0581500.4
LjG1.1_chr1	PGSB	five_prime_UTR	112072614	112072911	.	-	.	ID=LotjaGi1g1v0581500.4.five_prime_UTR.5;Parent=LotjaGi1g1v0581500.4
LjG1.1_chr1	PGSB	mRNA	112066824	112072925	.	-	.	ID=LotjaGi1g1v0581500.5;Parent=LotjaGi1g1v0581500
LjG1.1_chr1	PGSB	three_prime_UTR	112066824	112067086	.	-	.	ID=LotjaGi1g1v0581500.5.three_prime_UTR.1;Parent=LotjaGi1g1v0581500.5
LjG1.1_chr1	PGSB	exon	112066824	112067200	.	-	.	ID=LotjaGi1g1v0581500.5.exon.1;Parent=LotjaGi1g1v0581500.5
LjG1.1_chr1	PGSB	CDS	112067087	112067200	.	-	0	ID=LotjaGi1g1v0581500.5.CDS.1;Parent=LotjaGi1g1v0581500.5
LjG1.1_chr1	PGSB	exon	112068174	112068319	.	-	.	ID=LotjaGi1g1v0581500.5.exon.2;Parent=LotjaGi1g1v0581500.5
LjG1.1_chr1	PGSB	CDS	112068174	112068319	.	-	2	ID=LotjaGi1g1v0581500.5.CDS.2;Parent=LotjaGi1g1v0581500.5
LjG1.1_chr1	PGSB	exon	112068532	112068637	.	-	.	ID=LotjaGi1g1v0581500.5.exon.3;Parent=LotjaGi1g1v0581500.5
LjG1.1_chr1	PGSB	CDS	112068532	112068637	.	-	0	ID=LotjaGi1g1v0581500.5.CDS.3;Parent=LotjaGi1g1v0581500.5
LjG1.1_chr1	PGSB	exon	112068726	112068803	.	-	.	ID=LotjaGi1g1v0581500.5.exon.4;Parent=LotjaGi1g1v0581500.5
LjG1.1_chr1	PGSB	CDS	112068726	112068803	.	-	0	ID=LotjaGi1g1v0581500.5.CDS.4;Parent=LotjaGi1g1v0581500.5
LjG1.1_chr1	PGSB	exon	112068918	112068971	.	-	.	ID=LotjaGi1g1v0581500.5.exon.5;Parent=LotjaGi1g1v0581500.5
LjG1.1_chr1	PGSB	CDS	112068918	112068971	.	-	0	ID=LotjaGi1g1v0581500.5.CDS.5;Parent=LotjaGi1g1v0581500.5
LjG1.1_chr1	PGSB	exon	112069112	112069172	.	-	.	ID=LotjaGi1g1v0581500.5.exon.6;Parent=LotjaGi1g1v0581500.5
LjG1.1_chr1	PGSB	CDS	112069112	112069172	.	-	1	ID=LotjaGi1g1v0581500.5.CDS.6;Parent=LotjaGi1g1v0581500.5
LjG1.1_chr1	PGSB	exon	112069474	112069598	.	-	.	ID=LotjaGi1g1v0581500.5.exon.7;Parent=LotjaGi1g1v0581500.5
LjG1.1_chr1	PGSB	CDS	112069474	112069598	.	-	0	ID=LotjaGi1g1v0581500.5.CDS.7;Parent=LotjaGi1g1v0581500.5
LjG1.1_chr1	PGSB	exon	112070457	112070546	.	-	.	ID=LotjaGi1g1v0581500.5.exon.8;Parent=LotjaGi1g1v0581500.5
LjG1.1_chr1	PGSB	CDS	112070457	112070546	.	-	0	ID=LotjaGi1g1v0581500.5.CDS.8;Parent=LotjaGi1g1v0581500.5
LjG1.1_chr1	PGSB	exon	112070709	112070782	.	-	.	ID=LotjaGi1g1v0581500.5.exon.9;Parent=LotjaGi1g1v0581500.5
LjG1.1_chr1	PGSB	CDS	112070709	112070782	.	-	2	ID=LotjaGi1g1v0581500.5.CDS.9;Parent=LotjaGi1g1v0581500.5
LjG1.1_chr1	PGSB	exon	112071767	112071896	.	-	.	ID=LotjaGi1g1v0581500.5.exon.10;Parent=LotjaGi1g1v0581500.5
LjG1.1_chr1	PGSB	CDS	112071767	112071896	.	-	0	ID=LotjaGi1g1v0581500.5.CDS.10;Parent=LotjaGi1g1v0581500.5
LjG1.1_chr1	PGSB	exon	112072456	112072538	.	-	.	ID=LotjaGi1g1v0581500.5.exon.11;Parent=LotjaGi1g1v0581500.5
LjG1.1_chr1	PGSB	CDS	112072456	112072538	.	-	2	ID=LotjaGi1g1v0581500.5.CDS.11;Parent=LotjaGi1g1v0581500.5
LjG1.1_chr1	PGSB	CDS	112072614	112072920	.	-	0	ID=LotjaGi1g1v0581500.5.CDS.12;Parent=LotjaGi1g1v0581500.5
LjG1.1_chr1	PGSB	exon	112072614	112072925	.	-	.	ID=LotjaGi1g1v0581500.5.exon.12;Parent=LotjaGi1g1v0581500.5
LjG1.1_chr1	PGSB	five_prime_UTR	112072921	112072925	.	-	.	ID=LotjaGi1g1v0581500.5.five_prime_UTR.2;Parent=LotjaGi1g1v0581500.5
###
LjG1.1_chr1	PGSB	gene	112085614	112094373	.	-	.	ID=LotjaGi1g1v0581600
LjG1.1_chr1	PGSB	mRNA	112085614	112094373	.	-	.	ID=LotjaGi1g1v0581600.1;Parent=LotjaGi1g1v0581600
LjG1.1_chr1	PGSB	exon	112085614	112089522	.	-	.	ID=LotjaGi1g1v0581600.1.exon.1;Parent=LotjaGi1g1v0581600.1
LjG1.1_chr1	PGSB	three_prime_UTR	112085614	112089522	.	-	.	ID=LotjaGi1g1v0581600.1.three_prime_UTR.1;Parent=LotjaGi1g1v0581600.1
LjG1.1_chr1	PGSB	exon	112090002	112091163	.	-	.	ID=LotjaGi1g1v0581600.1.exon.2;Parent=LotjaGi1g1v0581600.1
LjG1.1_chr1	PGSB	three_prime_UTR	112090002	112091163	.	-	.	ID=LotjaGi1g1v0581600.1.three_prime_UTR.2;Parent=LotjaGi1g1v0581600.1
LjG1.1_chr1	PGSB	three_prime_UTR	112091285	112091379	.	-	.	ID=LotjaGi1g1v0581600.1.three_prime_UTR.3;Parent=LotjaGi1g1v0581600.1
LjG1.1_chr1	PGSB	exon	112091285	112094373	.	-	.	ID=LotjaGi1g1v0581600.1.exon.3;Parent=LotjaGi1g1v0581600.1
LjG1.1_chr1	PGSB	CDS	112091380	112093023	.	-	0	ID=LotjaGi1g1v0581600.1.CDS.1;Parent=LotjaGi1g1v0581600.1
LjG1.1_chr1	PGSB	five_prime_UTR	112093024	112094373	.	-	.	ID=LotjaGi1g1v0581600.1.five_prime_UTR.4;Parent=LotjaGi1g1v0581600.1
LjG1.1_chr1	PGSB	mRNA	112088989	112093158	.	-	.	ID=LotjaGi1g1v0581600.2;Parent=LotjaGi1g1v0581600
LjG1.1_chr1	PGSB	exon	112088989	112089522	.	-	.	ID=LotjaGi1g1v0581600.2.exon.1;Parent=LotjaGi1g1v0581600.2
LjG1.1_chr1	PGSB	three_prime_UTR	112088989	112089522	.	-	.	ID=LotjaGi1g1v0581600.2.three_prime_UTR.1;Parent=LotjaGi1g1v0581600.2
LjG1.1_chr1	PGSB	exon	112090002	112090153	.	-	.	ID=LotjaGi1g1v0581600.2.exon.2;Parent=LotjaGi1g1v0581600.2
LjG1.1_chr1	PGSB	three_prime_UTR	112090002	112090153	.	-	.	ID=LotjaGi1g1v0581600.2.three_prime_UTR.2;Parent=LotjaGi1g1v0581600.2
LjG1.1_chr1	PGSB	exon	112090248	112090377	.	-	.	ID=LotjaGi1g1v0581600.2.exon.3;Parent=LotjaGi1g1v0581600.2
LjG1.1_chr1	PGSB	three_prime_UTR	112090248	112090377	.	-	.	ID=LotjaGi1g1v0581600.2.three_prime_UTR.3;Parent=LotjaGi1g1v0581600.2
LjG1.1_chr1	PGSB	exon	112091083	112091163	.	-	.	ID=LotjaGi1g1v0581600.2.exon.4;Parent=LotjaGi1g1v0581600.2
LjG1.1_chr1	PGSB	three_prime_UTR	112091083	112091163	.	-	.	ID=LotjaGi1g1v0581600.2.three_prime_UTR.4;Parent=LotjaGi1g1v0581600.2
LjG1.1_chr1	PGSB	three_prime_UTR	112091285	112091379	.	-	.	ID=LotjaGi1g1v0581600.2.three_prime_UTR.5;Parent=LotjaGi1g1v0581600.2
LjG1.1_chr1	PGSB	exon	112091285	112093158	.	-	.	ID=LotjaGi1g1v0581600.2.exon.5;Parent=LotjaGi1g1v0581600.2
LjG1.1_chr1	PGSB	CDS	112091380	112093023	.	-	0	ID=LotjaGi1g1v0581600.2.CDS.1;Parent=LotjaGi1g1v0581600.2
LjG1.1_chr1	PGSB	five_prime_UTR	112093024	112093158	.	-	.	ID=LotjaGi1g1v0581600.2.five_prime_UTR.6;Parent=LotjaGi1g1v0581600.2
###
###
LjG1.1_chr1	PGSB	gene	112107933	112113322	.	-	.	ID=LotjaGi1g1v0581800
LjG1.1_chr1	PGSB	mRNA	112107933	112113322	.	-	.	ID=LotjaGi1g1v0581800.1;Parent=LotjaGi1g1v0581800
LjG1.1_chr1	PGSB	three_prime_UTR	112107933	112108677	.	-	.	ID=LotjaGi1g1v0581800.1.three_prime_UTR.1;Parent=LotjaGi1g1v0581800.1
LjG1.1_chr1	PGSB	exon	112107933	112108787	.	-	.	ID=LotjaGi1g1v0581800.1.exon.1;Parent=LotjaGi1g1v0581800.1
LjG1.1_chr1	PGSB	CDS	112108678	112108787	.	-	2	ID=LotjaGi1g1v0581800.1.CDS.1;Parent=LotjaGi1g1v0581800.1
LjG1.1_chr1	PGSB	exon	112108877	112108955	.	-	.	ID=LotjaGi1g1v0581800.1.exon.2;Parent=LotjaGi1g1v0581800.1
LjG1.1_chr1	PGSB	CDS	112108877	112108955	.	-	0	ID=LotjaGi1g1v0581800.1.CDS.2;Parent=LotjaGi1g1v0581800.1
LjG1.1_chr1	PGSB	exon	112109140	112109268	.	-	.	ID=LotjaGi1g1v0581800.1.exon.3;Parent=LotjaGi1g1v0581800.1
LjG1.1_chr1	PGSB	CDS	112109140	112109268	.	-	0	ID=LotjaGi1g1v0581800.1.CDS.3;Parent=LotjaGi1g1v0581800.1
LjG1.1_chr1	PGSB	exon	112109350	112109505	.	-	.	ID=LotjaGi1g1v0581800.1.exon.4;Parent=LotjaGi1g1v0581800.1
LjG1.1_chr1	PGSB	CDS	112109350	112109505	.	-	0	ID=LotjaGi1g1v0581800.1.CDS.4;Parent=LotjaGi1g1v0581800.1
LjG1.1_chr1	PGSB	exon	112109589	112109739	.	-	.	ID=LotjaGi1g1v0581800.1.exon.5;Parent=LotjaGi1g1v0581800.1
LjG1.1_chr1	PGSB	CDS	112109589	112109739	.	-	1	ID=LotjaGi1g1v0581800.1.CDS.5;Parent=LotjaGi1g1v0581800.1
LjG1.1_chr1	PGSB	exon	112109826	112109875	.	-	.	ID=LotjaGi1g1v0581800.1.exon.6;Parent=LotjaGi1g1v0581800.1
LjG1.1_chr1	PGSB	CDS	112109826	112109875	.	-	0	ID=LotjaGi1g1v0581800.1.CDS.6;Parent=LotjaGi1g1v0581800.1
LjG1.1_chr1	PGSB	exon	112110180	112110282	.	-	.	ID=LotjaGi1g1v0581800.1.exon.7;Parent=LotjaGi1g1v0581800.1
LjG1.1_chr1	PGSB	CDS	112110180	112110282	.	-	1	ID=LotjaGi1g1v0581800.1.CDS.7;Parent=LotjaGi1g1v0581800.1
LjG1.1_chr1	PGSB	exon	112110484	112110599	.	-	.	ID=LotjaGi1g1v0581800.1.exon.8;Parent=LotjaGi1g1v0581800.1
LjG1.1_chr1	PGSB	CDS	112110484	112110599	.	-	0	ID=LotjaGi1g1v0581800.1.CDS.8;Parent=LotjaGi1g1v0581800.1
LjG1.1_chr1	PGSB	exon	112110676	112110771	.	-	.	ID=LotjaGi1g1v0581800.1.exon.9;Parent=LotjaGi1g1v0581800.1
LjG1.1_chr1	PGSB	CDS	112110676	112110771	.	-	0	ID=LotjaGi1g1v0581800.1.CDS.9;Parent=LotjaGi1g1v0581800.1
LjG1.1_chr1	PGSB	exon	112111220	112112029	.	-	.	ID=LotjaGi1g1v0581800.1.exon.10;Parent=LotjaGi1g1v0581800.1
LjG1.1_chr1	PGSB	CDS	112111220	112112029	.	-	0	ID=LotjaGi1g1v0581800.1.CDS.10;Parent=LotjaGi1g1v0581800.1
LjG1.1_chr1	PGSB	exon	112112115	112112228	.	-	.	ID=LotjaGi1g1v0581800.1.exon.11;Parent=LotjaGi1g1v0581800.1
LjG1.1_chr1	PGSB	CDS	112112115	112112228	.	-	0	ID=LotjaGi1g1v0581800.1.CDS.11;Parent=LotjaGi1g1v0581800.1
LjG1.1_chr1	PGSB	exon	112112330	112112378	.	-	.	ID=LotjaGi1g1v0581800.1.exon.12;Parent=LotjaGi1g1v0581800.1
LjG1.1_chr1	PGSB	CDS	112112330	112112378	.	-	1	ID=LotjaGi1g1v0581800.1.CDS.12;Parent=LotjaGi1g1v0581800.1
LjG1.1_chr1	PGSB	exon	112112456	112112621	.	-	.	ID=LotjaGi1g1v0581800.1.exon.13;Parent=LotjaGi1g1v0581800.1
LjG1.1_chr1	PGSB	CDS	112112456	112112621	.	-	2	ID=LotjaGi1g1v0581800.1.CDS.13;Parent=LotjaGi1g1v0581800.1
LjG1.1_chr1	PGSB	CDS	112112749	112113073	.	-	0	ID=LotjaGi1g1v0581800.1.CDS.14;Parent=LotjaGi1g1v0581800.1
LjG1.1_chr1	PGSB	exon	112112749	112113322	.	-	.	ID=LotjaGi1g1v0581800.1.exon.14;Parent=LotjaGi1g1v0581800.1
LjG1.1_chr1	PGSB	five_prime_UTR	112113074	112113322	.	-	.	ID=LotjaGi1g1v0581800.1.five_prime_UTR.2;Parent=LotjaGi1g1v0581800.1
###
LjG1.1_chr1	PGSB	gene	112114703	112126427	.	-	.	ID=LotjaGi1g1v0581900
LjG1.1_chr1	PGSB	mRNA	112114703	112126427	.	-	.	ID=LotjaGi1g1v0581900.1;Parent=LotjaGi1g1v0581900
LjG1.1_chr1	PGSB	three_prime_UTR	112114703	112115431	.	-	.	ID=LotjaGi1g1v0581900.1.three_prime_UTR.1;Parent=LotjaGi1g1v0581900.1
LjG1.1_chr1	PGSB	exon	112114703	112116019	.	-	.	ID=LotjaGi1g1v0581900.1.exon.1;Parent=LotjaGi1g1v0581900.1
LjG1.1_chr1	PGSB	CDS	112115432	112116019	.	-	0	ID=LotjaGi1g1v0581900.1.CDS.1;Parent=LotjaGi1g1v0581900.1
LjG1.1_chr1	PGSB	exon	112116993	112117784	.	-	.	ID=LotjaGi1g1v0581900.1.exon.2;Parent=LotjaGi1g1v0581900.1
LjG1.1_chr1	PGSB	CDS	112116993	112117784	.	-	0	ID=LotjaGi1g1v0581900.1.CDS.2;Parent=LotjaGi1g1v0581900.1
LjG1.1_chr1	PGSB	exon	112117876	112118151	.	-	.	ID=LotjaGi1g1v0581900.1.exon.3;Parent=LotjaGi1g1v0581900.1
LjG1.1_chr1	PGSB	CDS	112117876	112118151	.	-	0	ID=LotjaGi1g1v0581900.1.CDS.3;Parent=LotjaGi1g1v0581900.1
LjG1.1_chr1	PGSB	CDS	112118383	112119420	.	-	0	ID=LotjaGi1g1v0581900.1.CDS.4;Parent=LotjaGi1g1v0581900.1
LjG1.1_chr1	PGSB	exon	112118383	112121419	.	-	.	ID=LotjaGi1g1v0581900.1.exon.4;Parent=LotjaGi1g1v0581900.1
LjG1.1_chr1	PGSB	five_prime_UTR	112119421	112121419	.	-	.	ID=LotjaGi1g1v0581900.1.five_prime_UTR.2;Parent=LotjaGi1g1v0581900.1
LjG1.1_chr1	PGSB	exon	112121514	112121592	.	-	.	ID=LotjaGi1g1v0581900.1.exon.5;Parent=LotjaGi1g1v0581900.1
LjG1.1_chr1	PGSB	five_prime_UTR	112121514	112121592	.	-	.	ID=LotjaGi1g1v0581900.1.five_prime_UTR.3;Parent=LotjaGi1g1v0581900.1
LjG1.1_chr1	PGSB	exon	112121782	112121910	.	-	.	ID=LotjaGi1g1v0581900.1.exon.6;Parent=LotjaGi1g1v0581900.1
LjG1.1_chr1	PGSB	five_prime_UTR	112121782	112121910	.	-	.	ID=LotjaGi1g1v0581900.1.five_prime_UTR.4;Parent=LotjaGi1g1v0581900.1
LjG1.1_chr1	PGSB	exon	112121989	112122144	.	-	.	ID=LotjaGi1g1v0581900.1.exon.7;Parent=LotjaGi1g1v0581900.1
LjG1.1_chr1	PGSB	five_prime_UTR	112121989	112122144	.	-	.	ID=LotjaGi1g1v0581900.1.five_prime_UTR.5;Parent=LotjaGi1g1v0581900.1
LjG1.1_chr1	PGSB	exon	112122227	112122392	.	-	.	ID=LotjaGi1g1v0581900.1.exon.8;Parent=LotjaGi1g1v0581900.1
LjG1.1_chr1	PGSB	five_prime_UTR	112122227	112122392	.	-	.	ID=LotjaGi1g1v0581900.1.five_prime_UTR.6;Parent=LotjaGi1g1v0581900.1
LjG1.1_chr1	PGSB	exon	112122473	112122564	.	-	.	ID=LotjaGi1g1v0581900.1.exon.9;Parent=LotjaGi1g1v0581900.1
LjG1.1_chr1	PGSB	five_prime_UTR	112122473	112122564	.	-	.	ID=LotjaGi1g1v0581900.1.five_prime_UTR.7;Parent=LotjaGi1g1v0581900.1
LjG1.1_chr1	PGSB	exon	112122871	112122973	.	-	.	ID=LotjaGi1g1v0581900.1.exon.10;Parent=LotjaGi1g1v0581900.1
LjG1.1_chr1	PGSB	five_prime_UTR	112122871	112122973	.	-	.	ID=LotjaGi1g1v0581900.1.five_prime_UTR.8;Parent=LotjaGi1g1v0581900.1
LjG1.1_chr1	PGSB	exon	112123175	112123290	.	-	.	ID=LotjaGi1g1v0581900.1.exon.11;Parent=LotjaGi1g1v0581900.1
LjG1.1_chr1	PGSB	five_prime_UTR	112123175	112123290	.	-	.	ID=LotjaGi1g1v0581900.1.five_prime_UTR.9;Parent=LotjaGi1g1v0581900.1
LjG1.1_chr1	PGSB	exon	112123367	112123462	.	-	.	ID=LotjaGi1g1v0581900.1.exon.12;Parent=LotjaGi1g1v0581900.1
LjG1.1_chr1	PGSB	five_prime_UTR	112123367	112123462	.	-	.	ID=LotjaGi1g1v0581900.1.five_prime_UTR.10;Parent=LotjaGi1g1v0581900.1
LjG1.1_chr1	PGSB	exon	112123917	112124726	.	-	.	ID=LotjaGi1g1v0581900.1.exon.13;Parent=LotjaGi1g1v0581900.1
LjG1.1_chr1	PGSB	five_prime_UTR	112123917	112124726	.	-	.	ID=LotjaGi1g1v0581900.1.five_prime_UTR.11;Parent=LotjaGi1g1v0581900.1
LjG1.1_chr1	PGSB	exon	112124812	112124925	.	-	.	ID=LotjaGi1g1v0581900.1.exon.14;Parent=LotjaGi1g1v0581900.1
LjG1.1_chr1	PGSB	five_prime_UTR	112124812	112124925	.	-	.	ID=LotjaGi1g1v0581900.1.five_prime_UTR.12;Parent=LotjaGi1g1v0581900.1
LjG1.1_chr1	PGSB	exon	112125032	112125080	.	-	.	ID=LotjaGi1g1v0581900.1.exon.15;Parent=LotjaGi1g1v0581900.1
LjG1.1_chr1	PGSB	five_prime_UTR	112125032	112125080	.	-	.	ID=LotjaGi1g1v0581900.1.five_prime_UTR.13;Parent=LotjaGi1g1v0581900.1
LjG1.1_chr1	PGSB	exon	112125158	112125323	.	-	.	ID=LotjaGi1g1v0581900.1.exon.16;Parent=LotjaGi1g1v0581900.1
LjG1.1_chr1	PGSB	five_prime_UTR	112125158	112125323	.	-	.	ID=LotjaGi1g1v0581900.1.five_prime_UTR.14;Parent=LotjaGi1g1v0581900.1
LjG1.1_chr1	PGSB	exon	112125451	112126427	.	-	.	ID=LotjaGi1g1v0581900.1.exon.17;Parent=LotjaGi1g1v0581900.1
LjG1.1_chr1	PGSB	five_prime_UTR	112125451	112126427	.	-	.	ID=LotjaGi1g1v0581900.1.five_prime_UTR.15;Parent=LotjaGi1g1v0581900.1
###
LjG1.1_chr1	PGSB	gene	112135679	112140955	.	+	.	ID=LotjaGi1g1v0582000
LjG1.1_chr1	PGSB	mRNA	112135679	112140955	.	+	.	ID=LotjaGi1g1v0582000.1;Parent=LotjaGi1g1v0582000
LjG1.1_chr1	PGSB	five_prime_UTR	112135679	112139130	.	+	.	ID=LotjaGi1g1v0582000.1.five_prime_UTR.1;Parent=LotjaGi1g1v0582000.1
LjG1.1_chr1	PGSB	exon	112135679	112139173	.	+	.	ID=LotjaGi1g1v0582000.1.exon.1;Parent=LotjaGi1g1v0582000.1
LjG1.1_chr1	PGSB	CDS	112139131	112139173	.	+	0	ID=LotjaGi1g1v0582000.1.CDS.1;Parent=LotjaGi1g1v0582000.1
LjG1.1_chr1	PGSB	exon	112139362	112140327	.	+	.	ID=LotjaGi1g1v0582000.1.exon.2;Parent=LotjaGi1g1v0582000.1
LjG1.1_chr1	PGSB	CDS	112139362	112140327	.	+	2	ID=LotjaGi1g1v0582000.1.CDS.2;Parent=LotjaGi1g1v0582000.1
LjG1.1_chr1	PGSB	CDS	112140532	112140662	.	+	2	ID=LotjaGi1g1v0582000.1.CDS.3;Parent=LotjaGi1g1v0582000.1
LjG1.1_chr1	PGSB	exon	112140532	112140955	.	+	.	ID=LotjaGi1g1v0582000.1.exon.3;Parent=LotjaGi1g1v0582000.1
LjG1.1_chr1	PGSB	three_prime_UTR	112140663	112140955	.	+	.	ID=LotjaGi1g1v0582000.1.three_prime_UTR.2;Parent=LotjaGi1g1v0582000.1
LjG1.1_chr1	PGSB	mRNA	112135679	112140955	.	+	.	ID=LotjaGi1g1v0582000.2;Parent=LotjaGi1g1v0582000
LjG1.1_chr1	PGSB	five_prime_UTR	112135679	112137917	.	+	.	ID=LotjaGi1g1v0582000.2.five_prime_UTR.1;Parent=LotjaGi1g1v0582000.2
LjG1.1_chr1	PGSB	exon	112135679	112138028	.	+	.	ID=LotjaGi1g1v0582000.2.exon.1;Parent=LotjaGi1g1v0582000.2
LjG1.1_chr1	PGSB	CDS	112137918	112138028	.	+	0	ID=LotjaGi1g1v0582000.2.CDS.1;Parent=LotjaGi1g1v0582000.2
LjG1.1_chr1	PGSB	exon	112138176	112138327	.	+	.	ID=LotjaGi1g1v0582000.2.exon.2;Parent=LotjaGi1g1v0582000.2
LjG1.1_chr1	PGSB	CDS	112138176	112138327	.	+	0	ID=LotjaGi1g1v0582000.2.CDS.2;Parent=LotjaGi1g1v0582000.2
LjG1.1_chr1	PGSB	exon	112138697	112138941	.	+	.	ID=LotjaGi1g1v0582000.2.exon.3;Parent=LotjaGi1g1v0582000.2
LjG1.1_chr1	PGSB	CDS	112138697	112138941	.	+	1	ID=LotjaGi1g1v0582000.2.CDS.3;Parent=LotjaGi1g1v0582000.2
LjG1.1_chr1	PGSB	exon	112139045	112139173	.	+	.	ID=LotjaGi1g1v0582000.2.exon.4;Parent=LotjaGi1g1v0582000.2
LjG1.1_chr1	PGSB	CDS	112139045	112139173	.	+	2	ID=LotjaGi1g1v0582000.2.CDS.4;Parent=LotjaGi1g1v0582000.2
LjG1.1_chr1	PGSB	exon	112139362	112140327	.	+	.	ID=LotjaGi1g1v0582000.2.exon.5;Parent=LotjaGi1g1v0582000.2
LjG1.1_chr1	PGSB	CDS	112139362	112140327	.	+	2	ID=LotjaGi1g1v0582000.2.CDS.5;Parent=LotjaGi1g1v0582000.2
LjG1.1_chr1	PGSB	CDS	112140532	112140662	.	+	2	ID=LotjaGi1g1v0582000.2.CDS.6;Parent=LotjaGi1g1v0582000.2
LjG1.1_chr1	PGSB	exon	112140532	112140955	.	+	.	ID=LotjaGi1g1v0582000.2.exon.6;Parent=LotjaGi1g1v0582000.2
LjG1.1_chr1	PGSB	three_prime_UTR	112140663	112140955	.	+	.	ID=LotjaGi1g1v0582000.2.three_prime_UTR.2;Parent=LotjaGi1g1v0582000.2
###
###
LjG1.1_chr1	PGSB	gene	112151963	112161119	.	+	.	ID=LotjaGi1g1v0582200
LjG1.1_chr1	PGSB	mRNA	112152013	112154864	.	+	.	ID=LotjaGi1g1v0582200.1;Parent=LotjaGi1g1v0582200
LjG1.1_chr1	PGSB	exon	112152013	112152126	.	+	.	ID=LotjaGi1g1v0582200.1.exon.1;Parent=LotjaGi1g1v0582200.1
LjG1.1_chr1	PGSB	CDS	112152013	112152126	.	+	0	ID=LotjaGi1g1v0582200.1.CDS.1;Parent=LotjaGi1g1v0582200.1
LjG1.1_chr1	PGSB	exon	112152245	112152396	.	+	.	ID=LotjaGi1g1v0582200.1.exon.2;Parent=LotjaGi1g1v0582200.1
LjG1.1_chr1	PGSB	CDS	112152245	112152396	.	+	0	ID=LotjaGi1g1v0582200.1.CDS.2;Parent=LotjaGi1g1v0582200.1
LjG1.1_chr1	PGSB	exon	112152486	112152730	.	+	.	ID=LotjaGi1g1v0582200.1.exon.3;Parent=LotjaGi1g1v0582200.1
LjG1.1_chr1	PGSB	CDS	112152486	112152730	.	+	1	ID=LotjaGi1g1v0582200.1.CDS.3;Parent=LotjaGi1g1v0582200.1
LjG1.1_chr1	PGSB	exon	112152817	112152945	.	+	.	ID=LotjaGi1g1v0582200.1.exon.4;Parent=LotjaGi1g1v0582200.1
LjG1.1_chr1	PGSB	CDS	112152817	112152945	.	+	2	ID=LotjaGi1g1v0582200.1.CDS.4;Parent=LotjaGi1g1v0582200.1
LjG1.1_chr1	PGSB	exon	112153497	112154483	.	+	.	ID=LotjaGi1g1v0582200.1.exon.5;Parent=LotjaGi1g1v0582200.1
LjG1.1_chr1	PGSB	CDS	112153497	112154483	.	+	2	ID=LotjaGi1g1v0582200.1.CDS.5;Parent=LotjaGi1g1v0582200.1
LjG1.1_chr1	PGSB	exon	112154734	112154864	.	+	.	ID=LotjaGi1g1v0582200.1.exon.6;Parent=LotjaGi1g1v0582200.1
LjG1.1_chr1	PGSB	CDS	112154734	112154864	.	+	2	ID=LotjaGi1g1v0582200.1.CDS.6;Parent=LotjaGi1g1v0582200.1
###
LjG1.1_chr1	PGSB	gene	112164706	112170401	.	+	.	ID=LotjaGi1g1v0582300
LjG1.1_chr1	PGSB	mRNA	112164706	112170401	.	+	.	ID=LotjaGi1g1v0582300.1;Parent=LotjaGi1g1v0582300
LjG1.1_chr1	PGSB	five_prime_UTR	112164706	112165189	.	+	.	ID=LotjaGi1g1v0582300.1.five_prime_UTR.1;Parent=LotjaGi1g1v0582300.1
LjG1.1_chr1	PGSB	exon	112164706	112165780	.	+	.	ID=LotjaGi1g1v0582300.1.exon.1;Parent=LotjaGi1g1v0582300.1
LjG1.1_chr1	PGSB	CDS	112165190	112165780	.	+	0	ID=LotjaGi1g1v0582300.1.CDS.1;Parent=LotjaGi1g1v0582300.1
LjG1.1_chr1	PGSB	exon	112166447	112166504	.	+	.	ID=LotjaGi1g1v0582300.1.exon.2;Parent=LotjaGi1g1v0582300.1
LjG1.1_chr1	PGSB	CDS	112166447	112166504	.	+	0	ID=LotjaGi1g1v0582300.1.CDS.2;Parent=LotjaGi1g1v0582300.1
LjG1.1_chr1	PGSB	exon	112166579	112166696	.	+	.	ID=LotjaGi1g1v0582300.1.exon.3;Parent=LotjaGi1g1v0582300.1
LjG1.1_chr1	PGSB	CDS	112166579	112166696	.	+	2	ID=LotjaGi1g1v0582300.1.CDS.3;Parent=LotjaGi1g1v0582300.1
LjG1.1_chr1	PGSB	exon	112166789	112166906	.	+	.	ID=LotjaGi1g1v0582300.1.exon.4;Parent=LotjaGi1g1v0582300.1
LjG1.1_chr1	PGSB	CDS	112166789	112166906	.	+	1	ID=LotjaGi1g1v0582300.1.CDS.4;Parent=LotjaGi1g1v0582300.1
LjG1.1_chr1	PGSB	CDS	112170150	112170203	.	+	0	ID=LotjaGi1g1v0582300.1.CDS.5;Parent=LotjaGi1g1v0582300.1
LjG1.1_chr1	PGSB	exon	112170150	112170401	.	+	.	ID=LotjaGi1g1v0582300.1.exon.5;Parent=LotjaGi1g1v0582300.1
LjG1.1_chr1	PGSB	three_prime_UTR	112170204	112170401	.	+	.	ID=LotjaGi1g1v0582300.1.three_prime_UTR.2;Parent=LotjaGi1g1v0582300.1
###
LjG1.1_chr1	PGSB	gene	112171553	112179442	.	+	.	ID=LotjaGi1g1v0582400
LjG1.1_chr1	PGSB	mRNA	112171553	112179442	.	+	.	ID=LotjaGi1g1v0582400.1;Parent=LotjaGi1g1v0582400
LjG1.1_chr1	PGSB	five_prime_UTR	112171553	112171667	.	+	.	ID=LotjaGi1g1v0582400.1.five_prime_UTR.1;Parent=LotjaGi1g1v0582400.1
LjG1.1_chr1	PGSB	exon	112171553	112171952	.	+	.	ID=LotjaGi1g1v0582400.1.exon.1;Parent=LotjaGi1g1v0582400.1
LjG1.1_chr1	PGSB	CDS	112171668	112171952	.	+	0	ID=LotjaGi1g1v0582400.1.CDS.1;Parent=LotjaGi1g1v0582400.1
LjG1.1_chr1	PGSB	exon	112172063	112172179	.	+	.	ID=LotjaGi1g1v0582400.1.exon.2;Parent=LotjaGi1g1v0582400.1
LjG1.1_chr1	PGSB	CDS	112172063	112172179	.	+	0	ID=LotjaGi1g1v0582400.1.CDS.2;Parent=LotjaGi1g1v0582400.1
LjG1.1_chr1	PGSB	exon	112173106	112173540	.	+	.	ID=LotjaGi1g1v0582400.1.exon.3;Parent=LotjaGi1g1v0582400.1
LjG1.1_chr1	PGSB	CDS	112173106	112173540	.	+	0	ID=LotjaGi1g1v0582400.1.CDS.3;Parent=LotjaGi1g1v0582400.1
LjG1.1_chr1	PGSB	exon	112175267	112175546	.	+	.	ID=LotjaGi1g1v0582400.1.exon.4;Parent=LotjaGi1g1v0582400.1
LjG1.1_chr1	PGSB	CDS	112175267	112175546	.	+	0	ID=LotjaGi1g1v0582400.1.CDS.4;Parent=LotjaGi1g1v0582400.1
LjG1.1_chr1	PGSB	CDS	112178225	112178997	.	+	2	ID=LotjaGi1g1v0582400.1.CDS.5;Parent=LotjaGi1g1v0582400.1
LjG1.1_chr1	PGSB	exon	112178225	112179442	.	+	.	ID=LotjaGi1g1v0582400.1.exon.5;Parent=LotjaGi1g1v0582400.1
LjG1.1_chr1	PGSB	three_prime_UTR	112178998	112179442	.	+	.	ID=LotjaGi1g1v0582400.1.three_prime_UTR.2;Parent=LotjaGi1g1v0582400.1
###
###
###
LjG1.1_chr1	PGSB	gene	112216773	112226695	.	-	.	ID=LotjaGi1g1v0582700
LjG1.1_chr1	PGSB	mRNA	112216773	112226695	.	-	.	ID=LotjaGi1g1v0582700.1;Parent=LotjaGi1g1v0582700
LjG1.1_chr1	PGSB	exon	112216773	112217463	.	-	.	ID=LotjaGi1g1v0582700.1.exon.1;Parent=LotjaGi1g1v0582700.1
LjG1.1_chr1	PGSB	three_prime_UTR	112216773	112217463	.	-	.	ID=LotjaGi1g1v0582700.1.three_prime_UTR.1;Parent=LotjaGi1g1v0582700.1
LjG1.1_chr1	PGSB	exon	112217912	112217979	.	-	.	ID=LotjaGi1g1v0582700.1.exon.2;Parent=LotjaGi1g1v0582700.1
LjG1.1_chr1	PGSB	three_prime_UTR	112217912	112217979	.	-	.	ID=LotjaGi1g1v0582700.1.three_prime_UTR.2;Parent=LotjaGi1g1v0582700.1
LjG1.1_chr1	PGSB	exon	112223463	112223507	.	-	.	ID=LotjaGi1g1v0582700.1.exon.3;Parent=LotjaGi1g1v0582700.1
LjG1.1_chr1	PGSB	three_prime_UTR	112223463	112223507	.	-	.	ID=LotjaGi1g1v0582700.1.three_prime_UTR.3;Parent=LotjaGi1g1v0582700.1
LjG1.1_chr1	PGSB	exon	112223631	112223673	.	-	.	ID=LotjaGi1g1v0582700.1.exon.4;Parent=LotjaGi1g1v0582700.1
LjG1.1_chr1	PGSB	three_prime_UTR	112223631	112223673	.	-	.	ID=LotjaGi1g1v0582700.1.three_prime_UTR.4;Parent=LotjaGi1g1v0582700.1
LjG1.1_chr1	PGSB	exon	112223911	112224097	.	-	.	ID=LotjaGi1g1v0582700.1.exon.5;Parent=LotjaGi1g1v0582700.1
LjG1.1_chr1	PGSB	three_prime_UTR	112223911	112224097	.	-	.	ID=LotjaGi1g1v0582700.1.three_prime_UTR.5;Parent=LotjaGi1g1v0582700.1
LjG1.1_chr1	PGSB	three_prime_UTR	112224551	112225940	.	-	.	ID=LotjaGi1g1v0582700.1.three_prime_UTR.6;Parent=LotjaGi1g1v0582700.1
LjG1.1_chr1	PGSB	exon	112224551	112226695	.	-	.	ID=LotjaGi1g1v0582700.1.exon.6;Parent=LotjaGi1g1v0582700.1
LjG1.1_chr1	PGSB	CDS	112225941	112226630	.	-	0	ID=LotjaGi1g1v0582700.1.CDS.1;Parent=LotjaGi1g1v0582700.1
LjG1.1_chr1	PGSB	five_prime_UTR	112226631	112226695	.	-	.	ID=LotjaGi1g1v0582700.1.five_prime_UTR.7;Parent=LotjaGi1g1v0582700.1
LjG1.1_chr1	PGSB	mRNA	112222656	112226695	.	-	.	ID=LotjaGi1g1v0582700.2;Parent=LotjaGi1g1v0582700
LjG1.1_chr1	PGSB	exon	112222656	112223673	.	-	.	ID=LotjaGi1g1v0582700.2.exon.1;Parent=LotjaGi1g1v0582700.2
LjG1.1_chr1	PGSB	three_prime_UTR	112222656	112223673	.	-	.	ID=LotjaGi1g1v0582700.2.three_prime_UTR.1;Parent=LotjaGi1g1v0582700.2
LjG1.1_chr1	PGSB	exon	112223911	112224674	.	-	.	ID=LotjaGi1g1v0582700.2.exon.2;Parent=LotjaGi1g1v0582700.2
LjG1.1_chr1	PGSB	three_prime_UTR	112223911	112224674	.	-	.	ID=LotjaGi1g1v0582700.2.three_prime_UTR.2;Parent=LotjaGi1g1v0582700.2
LjG1.1_chr1	PGSB	three_prime_UTR	112224775	112225940	.	-	.	ID=LotjaGi1g1v0582700.2.three_prime_UTR.3;Parent=LotjaGi1g1v0582700.2
LjG1.1_chr1	PGSB	exon	112224775	112226695	.	-	.	ID=LotjaGi1g1v0582700.2.exon.3;Parent=LotjaGi1g1v0582700.2
LjG1.1_chr1	PGSB	CDS	112225941	112226630	.	-	0	ID=LotjaGi1g1v0582700.2.CDS.1;Parent=LotjaGi1g1v0582700.2
LjG1.1_chr1	PGSB	five_prime_UTR	112226631	112226695	.	-	.	ID=LotjaGi1g1v0582700.2.five_prime_UTR.4;Parent=LotjaGi1g1v0582700.2
###
###
###
###
LjG1.1_chr1	PGSB	gene	112240564	112244942	.	+	.	ID=LotjaGi1g1v0583100
LjG1.1_chr1	PGSB	mRNA	112240564	112244942	.	+	.	ID=LotjaGi1g1v0583100.1;Parent=LotjaGi1g1v0583100
LjG1.1_chr1	PGSB	five_prime_UTR	112240564	112241502	.	+	.	ID=LotjaGi1g1v0583100.1.five_prime_UTR.1;Parent=LotjaGi1g1v0583100.1
LjG1.1_chr1	PGSB	exon	112240564	112243299	.	+	.	ID=LotjaGi1g1v0583100.1.exon.1;Parent=LotjaGi1g1v0583100.1
LjG1.1_chr1	PGSB	CDS	112241503	112243299	.	+	0	ID=LotjaGi1g1v0583100.1.CDS.1;Parent=LotjaGi1g1v0583100.1
LjG1.1_chr1	PGSB	exon	112243631	112243723	.	+	.	ID=LotjaGi1g1v0583100.1.exon.2;Parent=LotjaGi1g1v0583100.1
LjG1.1_chr1	PGSB	CDS	112243631	112243723	.	+	0	ID=LotjaGi1g1v0583100.1.CDS.2;Parent=LotjaGi1g1v0583100.1
LjG1.1_chr1	PGSB	exon	112243838	112243938	.	+	.	ID=LotjaGi1g1v0583100.1.exon.3;Parent=LotjaGi1g1v0583100.1
LjG1.1_chr1	PGSB	CDS	112243838	112243938	.	+	0	ID=LotjaGi1g1v0583100.1.CDS.3;Parent=LotjaGi1g1v0583100.1
LjG1.1_chr1	PGSB	exon	112244052	112244098	.	+	.	ID=LotjaGi1g1v0583100.1.exon.4;Parent=LotjaGi1g1v0583100.1
LjG1.1_chr1	PGSB	CDS	112244052	112244098	.	+	1	ID=LotjaGi1g1v0583100.1.CDS.4;Parent=LotjaGi1g1v0583100.1
LjG1.1_chr1	PGSB	exon	112244204	112244280	.	+	.	ID=LotjaGi1g1v0583100.1.exon.5;Parent=LotjaGi1g1v0583100.1
LjG1.1_chr1	PGSB	CDS	112244204	112244280	.	+	2	ID=LotjaGi1g1v0583100.1.CDS.5;Parent=LotjaGi1g1v0583100.1
LjG1.1_chr1	PGSB	CDS	112244424	112244600	.	+	0	ID=LotjaGi1g1v0583100.1.CDS.6;Parent=LotjaGi1g1v0583100.1
LjG1.1_chr1	PGSB	exon	112244424	112244942	.	+	.	ID=LotjaGi1g1v0583100.1.exon.6;Parent=LotjaGi1g1v0583100.1
LjG1.1_chr1	PGSB	three_prime_UTR	112244601	112244942	.	+	.	ID=LotjaGi1g1v0583100.1.three_prime_UTR.2;Parent=LotjaGi1g1v0583100.1
###
###
LjG1.1_chr1	PGSB	gene	112257343	112263885	.	-	.	ID=LotjaGi1g1v0583300
LjG1.1_chr1	PGSB	mRNA	112257343	112263885	.	-	.	ID=LotjaGi1g1v0583300.1;Parent=LotjaGi1g1v0583300
LjG1.1_chr1	PGSB	three_prime_UTR	112257343	112259513	.	-	.	ID=LotjaGi1g1v0583300.1.three_prime_UTR.1;Parent=LotjaGi1g1v0583300.1
LjG1.1_chr1	PGSB	exon	112257343	112260007	.	-	.	ID=LotjaGi1g1v0583300.1.exon.1;Parent=LotjaGi1g1v0583300.1
LjG1.1_chr1	PGSB	CDS	112259514	112260007	.	-	2	ID=LotjaGi1g1v0583300.1.CDS.1;Parent=LotjaGi1g1v0583300.1
LjG1.1_chr1	PGSB	CDS	112260429	112263351	.	-	0	ID=LotjaGi1g1v0583300.1.CDS.2;Parent=LotjaGi1g1v0583300.1
LjG1.1_chr1	PGSB	exon	112260429	112263885	.	-	.	ID=LotjaGi1g1v0583300.1.exon.2;Parent=LotjaGi1g1v0583300.1
LjG1.1_chr1	PGSB	five_prime_UTR	112263352	112263885	.	-	.	ID=LotjaGi1g1v0583300.1.five_prime_UTR.2;Parent=LotjaGi1g1v0583300.1
###
LjG1.1_chr1	PGSB	gene	112272319	112276175	.	+	.	ID=LotjaGi1g1v0583400
LjG1.1_chr1	PGSB	mRNA	112272319	112276175	.	+	.	ID=LotjaGi1g1v0583400.1;Parent=LotjaGi1g1v0583400
LjG1.1_chr1	PGSB	five_prime_UTR	112272319	112272431	.	+	.	ID=LotjaGi1g1v0583400.1.five_prime_UTR.1;Parent=LotjaGi1g1v0583400.1
LjG1.1_chr1	PGSB	exon	112272319	112272660	.	+	.	ID=LotjaGi1g1v0583400.1.exon.1;Parent=LotjaGi1g1v0583400.1
LjG1.1_chr1	PGSB	CDS	112272432	112272660	.	+	0	ID=LotjaGi1g1v0583400.1.CDS.1;Parent=LotjaGi1g1v0583400.1
LjG1.1_chr1	PGSB	exon	112272760	112272821	.	+	.	ID=LotjaGi1g1v0583400.1.exon.2;Parent=LotjaGi1g1v0583400.1
LjG1.1_chr1	PGSB	CDS	112272760	112272821	.	+	2	ID=LotjaGi1g1v0583400.1.CDS.2;Parent=LotjaGi1g1v0583400.1
LjG1.1_chr1	PGSB	exon	112272955	112273059	.	+	.	ID=LotjaGi1g1v0583400.1.exon.3;Parent=LotjaGi1g1v0583400.1
LjG1.1_chr1	PGSB	CDS	112272955	112273059	.	+	0	ID=LotjaGi1g1v0583400.1.CDS.3;Parent=LotjaGi1g1v0583400.1
LjG1.1_chr1	PGSB	CDS	112275288	112275428	.	+	0	ID=LotjaGi1g1v0583400.1.CDS.4;Parent=LotjaGi1g1v0583400.1
LjG1.1_chr1	PGSB	exon	112275288	112276175	.	+	.	ID=LotjaGi1g1v0583400.1.exon.4;Parent=LotjaGi1g1v0583400.1
LjG1.1_chr1	PGSB	three_prime_UTR	112275429	112276175	.	+	.	ID=LotjaGi1g1v0583400.1.three_prime_UTR.2;Parent=LotjaGi1g1v0583400.1
###
LjG1.1_chr1	PGSB	gene	112283135	112286887	.	+	.	ID=LotjaGi1g1v0583500
LjG1.1_chr1	PGSB	mRNA	112283135	112286887	.	+	.	ID=LotjaGi1g1v0583500.1;Parent=LotjaGi1g1v0583500
LjG1.1_chr1	PGSB	five_prime_UTR	112283135	112283285	.	+	.	ID=LotjaGi1g1v0583500.1.five_prime_UTR.1;Parent=LotjaGi1g1v0583500.1
LjG1.1_chr1	PGSB	exon	112283135	112284696	.	+	.	ID=LotjaGi1g1v0583500.1.exon.1;Parent=LotjaGi1g1v0583500.1
LjG1.1_chr1	PGSB	CDS	112283286	112284696	.	+	0	ID=LotjaGi1g1v0583500.1.CDS.1;Parent=LotjaGi1g1v0583500.1
LjG1.1_chr1	PGSB	CDS	112285684	112286327	.	+	2	ID=LotjaGi1g1v0583500.1.CDS.2;Parent=LotjaGi1g1v0583500.1
LjG1.1_chr1	PGSB	exon	112285684	112286887	.	+	.	ID=LotjaGi1g1v0583500.1.exon.2;Parent=LotjaGi1g1v0583500.1
LjG1.1_chr1	PGSB	three_prime_UTR	112286328	112286887	.	+	.	ID=LotjaGi1g1v0583500.1.three_prime_UTR.2;Parent=LotjaGi1g1v0583500.1
###
LjG1.1_chr1	PGSB	gene	112287658	112291708	.	+	.	ID=LotjaGi1g1v0583600
LjG1.1_chr1	PGSB	mRNA	112287658	112291708	.	+	.	ID=LotjaGi1g1v0583600.1;Parent=LotjaGi1g1v0583600
LjG1.1_chr1	PGSB	exon	112287658	112288276	.	+	.	ID=LotjaGi1g1v0583600.1.exon.1;Parent=LotjaGi1g1v0583600.1
LjG1.1_chr1	PGSB	five_prime_UTR	112287658	112288276	.	+	.	ID=LotjaGi1g1v0583600.1.five_prime_UTR.1;Parent=LotjaGi1g1v0583600.1
LjG1.1_chr1	PGSB	five_prime_UTR	112289028	112289086	.	+	.	ID=LotjaGi1g1v0583600.1.five_prime_UTR.2;Parent=LotjaGi1g1v0583600.1
LjG1.1_chr1	PGSB	exon	112289028	112289131	.	+	.	ID=LotjaGi1g1v0583600.1.exon.2;Parent=LotjaGi1g1v0583600.1
LjG1.1_chr1	PGSB	CDS	112289087	112289131	.	+	0	ID=LotjaGi1g1v0583600.1.CDS.1;Parent=LotjaGi1g1v0583600.1
LjG1.1_chr1	PGSB	CDS	112289218	112291137	.	+	0	ID=LotjaGi1g1v0583600.1.CDS.2;Parent=LotjaGi1g1v0583600.1
LjG1.1_chr1	PGSB	exon	112289218	112291708	.	+	.	ID=LotjaGi1g1v0583600.1.exon.3;Parent=LotjaGi1g1v0583600.1
LjG1.1_chr1	PGSB	three_prime_UTR	112291138	112291708	.	+	.	ID=LotjaGi1g1v0583600.1.three_prime_UTR.3;Parent=LotjaGi1g1v0583600.1
LjG1.1_chr1	PGSB	mRNA	112287658	112291708	.	+	.	ID=LotjaGi1g1v0583600.2;Parent=LotjaGi1g1v0583600
LjG1.1_chr1	PGSB	five_prime_UTR	112287658	112287796	.	+	.	ID=LotjaGi1g1v0583600.2.five_prime_UTR.1;Parent=LotjaGi1g1v0583600.2
LjG1.1_chr1	PGSB	exon	112287658	112288088	.	+	.	ID=LotjaGi1g1v0583600.2.exon.1;Parent=LotjaGi1g1v0583600.2
LjG1.1_chr1	PGSB	CDS	112287797	112288088	.	+	0	ID=LotjaGi1g1v0583600.2.CDS.1;Parent=LotjaGi1g1v0583600.2
LjG1.1_chr1	PGSB	exon	112288169	112288276	.	+	.	ID=LotjaGi1g1v0583600.2.exon.2;Parent=LotjaGi1g1v0583600.2
LjG1.1_chr1	PGSB	CDS	112288169	112288276	.	+	2	ID=LotjaGi1g1v0583600.2.CDS.2;Parent=LotjaGi1g1v0583600.2
LjG1.1_chr1	PGSB	exon	112289028	112289131	.	+	.	ID=LotjaGi1g1v0583600.2.exon.3;Parent=LotjaGi1g1v0583600.2
LjG1.1_chr1	PGSB	CDS	112289028	112289131	.	+	2	ID=LotjaGi1g1v0583600.2.CDS.3;Parent=LotjaGi1g1v0583600.2
LjG1.1_chr1	PGSB	CDS	112289218	112291137	.	+	0	ID=LotjaGi1g1v0583600.2.CDS.4;Parent=LotjaGi1g1v0583600.2
LjG1.1_chr1	PGSB	exon	112289218	112291708	.	+	.	ID=LotjaGi1g1v0583600.2.exon.4;Parent=LotjaGi1g1v0583600.2
LjG1.1_chr1	PGSB	three_prime_UTR	112291138	112291708	.	+	.	ID=LotjaGi1g1v0583600.2.three_prime_UTR.2;Parent=LotjaGi1g1v0583600.2
LjG1.1_chr1	PGSB	mRNA	112287797	112291137	.	+	.	ID=LotjaGi1g1v0583600.3;Parent=LotjaGi1g1v0583600
LjG1.1_chr1	PGSB	exon	112287797	112288067	.	+	.	ID=LotjaGi1g1v0583600.3.exon.1;Parent=LotjaGi1g1v0583600.3
LjG1.1_chr1	PGSB	five_prime_UTR	112287797	112288067	.	+	.	ID=LotjaGi1g1v0583600.3.five_prime_UTR.1;Parent=LotjaGi1g1v0583600.3
LjG1.1_chr1	PGSB	exon	112288164	112288276	.	+	.	ID=LotjaGi1g1v0583600.3.exon.2;Parent=LotjaGi1g1v0583600.3
LjG1.1_chr1	PGSB	five_prime_UTR	112288164	112288276	.	+	.	ID=LotjaGi1g1v0583600.3.five_prime_UTR.2;Parent=LotjaGi1g1v0583600.3
LjG1.1_chr1	PGSB	five_prime_UTR	112289028	112289086	.	+	.	ID=LotjaGi1g1v0583600.3.five_prime_UTR.3;Parent=LotjaGi1g1v0583600.3
LjG1.1_chr1	PGSB	exon	112289028	112289131	.	+	.	ID=LotjaGi1g1v0583600.3.exon.3;Parent=LotjaGi1g1v0583600.3
LjG1.1_chr1	PGSB	CDS	112289087	112289131	.	+	0	ID=LotjaGi1g1v0583600.3.CDS.1;Parent=LotjaGi1g1v0583600.3
LjG1.1_chr1	PGSB	exon	112289218	112291137	.	+	.	ID=LotjaGi1g1v0583600.3.exon.4;Parent=LotjaGi1g1v0583600.3
LjG1.1_chr1	PGSB	CDS	112289218	112291137	.	+	0	ID=LotjaGi1g1v0583600.3.CDS.2;Parent=LotjaGi1g1v0583600.3
###
###
LjG1.1_chr1	PGSB	gene	112330636	112332420	.	-	.	ID=LotjaGi1g1v0583800
LjG1.1_chr1	PGSB	mRNA	112330636	112332420	.	-	.	ID=LotjaGi1g1v0583800.1;Parent=LotjaGi1g1v0583800
LjG1.1_chr1	PGSB	three_prime_UTR	112330636	112330813	.	-	.	ID=LotjaGi1g1v0583800.1.three_prime_UTR.1;Parent=LotjaGi1g1v0583800.1
LjG1.1_chr1	PGSB	exon	112330636	112331286	.	-	.	ID=LotjaGi1g1v0583800.1.exon.1;Parent=LotjaGi1g1v0583800.1
LjG1.1_chr1	PGSB	CDS	112330814	112331284	.	-	0	ID=LotjaGi1g1v0583800.1.CDS.1;Parent=LotjaGi1g1v0583800.1
LjG1.1_chr1	PGSB	five_prime_UTR	112331285	112331286	.	-	.	ID=LotjaGi1g1v0583800.1.five_prime_UTR.2;Parent=LotjaGi1g1v0583800.1
LjG1.1_chr1	PGSB	exon	112332327	112332420	.	-	.	ID=LotjaGi1g1v0583800.1.exon.2;Parent=LotjaGi1g1v0583800.1
LjG1.1_chr1	PGSB	five_prime_UTR	112332327	112332420	.	-	.	ID=LotjaGi1g1v0583800.1.five_prime_UTR.3;Parent=LotjaGi1g1v0583800.1
###
LjG1.1_chr1	PGSB	gene	112338867	112345597	.	-	.	ID=LotjaGi1g1v0583900
LjG1.1_chr1	PGSB	mRNA	112338867	112345597	.	-	.	ID=LotjaGi1g1v0583900.1;Parent=LotjaGi1g1v0583900
LjG1.1_chr1	PGSB	three_prime_UTR	112338867	112339567	.	-	.	ID=LotjaGi1g1v0583900.1.three_prime_UTR.1;Parent=LotjaGi1g1v0583900.1
LjG1.1_chr1	PGSB	exon	112338867	112339789	.	-	.	ID=LotjaGi1g1v0583900.1.exon.1;Parent=LotjaGi1g1v0583900.1
LjG1.1_chr1	PGSB	CDS	112339568	112339789	.	-	0	ID=LotjaGi1g1v0583900.1.CDS.1;Parent=LotjaGi1g1v0583900.1
LjG1.1_chr1	PGSB	exon	112339876	112340014	.	-	.	ID=LotjaGi1g1v0583900.1.exon.2;Parent=LotjaGi1g1v0583900.1
LjG1.1_chr1	PGSB	CDS	112339876	112340014	.	-	1	ID=LotjaGi1g1v0583900.1.CDS.2;Parent=LotjaGi1g1v0583900.1
LjG1.1_chr1	PGSB	exon	112340861	112340964	.	-	.	ID=LotjaGi1g1v0583900.1.exon.3;Parent=LotjaGi1g1v0583900.1
LjG1.1_chr1	PGSB	CDS	112340861	112340964	.	-	0	ID=LotjaGi1g1v0583900.1.CDS.3;Parent=LotjaGi1g1v0583900.1
LjG1.1_chr1	PGSB	exon	112341104	112341746	.	-	.	ID=LotjaGi1g1v0583900.1.exon.4;Parent=LotjaGi1g1v0583900.1
LjG1.1_chr1	PGSB	CDS	112341104	112341746	.	-	1	ID=LotjaGi1g1v0583900.1.CDS.4;Parent=LotjaGi1g1v0583900.1
LjG1.1_chr1	PGSB	exon	112344915	112344971	.	-	.	ID=LotjaGi1g1v0583900.1.exon.5;Parent=LotjaGi1g1v0583900.1
LjG1.1_chr1	PGSB	CDS	112344915	112344971	.	-	1	ID=LotjaGi1g1v0583900.1.CDS.5;Parent=LotjaGi1g1v0583900.1
LjG1.1_chr1	PGSB	exon	112345176	112345238	.	-	.	ID=LotjaGi1g1v0583900.1.exon.6;Parent=LotjaGi1g1v0583900.1
LjG1.1_chr1	PGSB	CDS	112345176	112345238	.	-	1	ID=LotjaGi1g1v0583900.1.CDS.6;Parent=LotjaGi1g1v0583900.1
LjG1.1_chr1	PGSB	CDS	112345323	112345396	.	-	0	ID=LotjaGi1g1v0583900.1.CDS.7;Parent=LotjaGi1g1v0583900.1
LjG1.1_chr1	PGSB	exon	112345323	112345597	.	-	.	ID=LotjaGi1g1v0583900.1.exon.7;Parent=LotjaGi1g1v0583900.1
LjG1.1_chr1	PGSB	five_prime_UTR	112345397	112345597	.	-	.	ID=LotjaGi1g1v0583900.1.five_prime_UTR.2;Parent=LotjaGi1g1v0583900.1
LjG1.1_chr1	PGSB	mRNA	112339568	112342009	.	-	.	ID=LotjaGi1g1v0583900.2;Parent=LotjaGi1g1v0583900
LjG1.1_chr1	PGSB	exon	112339568	112339789	.	-	.	ID=LotjaGi1g1v0583900.2.exon.1;Parent=LotjaGi1g1v0583900.2
LjG1.1_chr1	PGSB	CDS	112339568	112339789	.	-	0	ID=LotjaGi1g1v0583900.2.CDS.1;Parent=LotjaGi1g1v0583900.2
LjG1.1_chr1	PGSB	exon	112339876	112340014	.	-	.	ID=LotjaGi1g1v0583900.2.exon.2;Parent=LotjaGi1g1v0583900.2
LjG1.1_chr1	PGSB	CDS	112339876	112340014	.	-	1	ID=LotjaGi1g1v0583900.2.CDS.2;Parent=LotjaGi1g1v0583900.2
LjG1.1_chr1	PGSB	exon	112340861	112340964	.	-	.	ID=LotjaGi1g1v0583900.2.exon.3;Parent=LotjaGi1g1v0583900.2
LjG1.1_chr1	PGSB	CDS	112340861	112340964	.	-	0	ID=LotjaGi1g1v0583900.2.CDS.3;Parent=LotjaGi1g1v0583900.2
LjG1.1_chr1	PGSB	exon	112341104	112341746	.	-	.	ID=LotjaGi1g1v0583900.2.exon.4;Parent=LotjaGi1g1v0583900.2
LjG1.1_chr1	PGSB	CDS	112341104	112341746	.	-	1	ID=LotjaGi1g1v0583900.2.CDS.4;Parent=LotjaGi1g1v0583900.2
LjG1.1_chr1	PGSB	CDS	112341966	112342000	.	-	0	ID=LotjaGi1g1v0583900.2.CDS.5;Parent=LotjaGi1g1v0583900.2
LjG1.1_chr1	PGSB	exon	112341966	112342009	.	-	.	ID=LotjaGi1g1v0583900.2.exon.5;Parent=LotjaGi1g1v0583900.2
LjG1.1_chr1	PGSB	five_prime_UTR	112342001	112342009	.	-	.	ID=LotjaGi1g1v0583900.2.five_prime_UTR.1;Parent=LotjaGi1g1v0583900.2
###
LjG1.1_chr1	PGSB	gene	112353377	112354971	.	+	.	ID=LotjaGi1g1v0584000
LjG1.1_chr1	PGSB	mRNA	112353377	112354971	.	+	.	ID=LotjaGi1g1v0584000.1;Parent=LotjaGi1g1v0584000
LjG1.1_chr1	PGSB	exon	112353377	112353446	.	+	.	ID=LotjaGi1g1v0584000.1.exon.1;Parent=LotjaGi1g1v0584000.1
LjG1.1_chr1	PGSB	five_prime_UTR	112353377	112353446	.	+	.	ID=LotjaGi1g1v0584000.1.five_prime_UTR.1;Parent=LotjaGi1g1v0584000.1
LjG1.1_chr1	PGSB	five_prime_UTR	112354450	112354451	.	+	.	ID=LotjaGi1g1v0584000.1.five_prime_UTR.2;Parent=LotjaGi1g1v0584000.1
LjG1.1_chr1	PGSB	exon	112354450	112354971	.	+	.	ID=LotjaGi1g1v0584000.1.exon.2;Parent=LotjaGi1g1v0584000.1
LjG1.1_chr1	PGSB	CDS	112354452	112354922	.	+	0	ID=LotjaGi1g1v0584000.1.CDS.1;Parent=LotjaGi1g1v0584000.1
LjG1.1_chr1	PGSB	three_prime_UTR	112354923	112354971	.	+	.	ID=LotjaGi1g1v0584000.1.three_prime_UTR.3;Parent=LotjaGi1g1v0584000.1
###
LjG1.1_chr1	PGSB	gene	112360498	112372454	.	+	.	ID=LotjaGi1g1v0584100
LjG1.1_chr1	PGSB	mRNA	112360498	112372454	.	+	.	ID=LotjaGi1g1v0584100.1;Parent=LotjaGi1g1v0584100
LjG1.1_chr1	PGSB	exon	112360498	112360651	.	+	.	ID=LotjaGi1g1v0584100.1.exon.1;Parent=LotjaGi1g1v0584100.1
LjG1.1_chr1	PGSB	five_prime_UTR	112360498	112360651	.	+	.	ID=LotjaGi1g1v0584100.1.five_prime_UTR.1;Parent=LotjaGi1g1v0584100.1
LjG1.1_chr1	PGSB	exon	112361806	112362186	.	+	.	ID=LotjaGi1g1v0584100.1.exon.2;Parent=LotjaGi1g1v0584100.1
LjG1.1_chr1	PGSB	five_prime_UTR	112361806	112362186	.	+	.	ID=LotjaGi1g1v0584100.1.five_prime_UTR.2;Parent=LotjaGi1g1v0584100.1
LjG1.1_chr1	PGSB	five_prime_UTR	112362294	112362698	.	+	.	ID=LotjaGi1g1v0584100.1.five_prime_UTR.3;Parent=LotjaGi1g1v0584100.1
LjG1.1_chr1	PGSB	exon	112362294	112365623	.	+	.	ID=LotjaGi1g1v0584100.1.exon.3;Parent=LotjaGi1g1v0584100.1
LjG1.1_chr1	PGSB	CDS	112362699	112365623	.	+	0	ID=LotjaGi1g1v0584100.1.CDS.1;Parent=LotjaGi1g1v0584100.1
LjG1.1_chr1	PGSB	exon	112365700	112365786	.	+	.	ID=LotjaGi1g1v0584100.1.exon.4;Parent=LotjaGi1g1v0584100.1
LjG1.1_chr1	PGSB	CDS	112365700	112365786	.	+	0	ID=LotjaGi1g1v0584100.1.CDS.2;Parent=LotjaGi1g1v0584100.1
LjG1.1_chr1	PGSB	exon	112366705	112366857	.	+	.	ID=LotjaGi1g1v0584100.1.exon.5;Parent=LotjaGi1g1v0584100.1
LjG1.1_chr1	PGSB	CDS	112366705	112366857	.	+	0	ID=LotjaGi1g1v0584100.1.CDS.3;Parent=LotjaGi1g1v0584100.1
LjG1.1_chr1	PGSB	exon	112368014	112368177	.	+	.	ID=LotjaGi1g1v0584100.1.exon.6;Parent=LotjaGi1g1v0584100.1
LjG1.1_chr1	PGSB	CDS	112368014	112368177	.	+	0	ID=LotjaGi1g1v0584100.1.CDS.4;Parent=LotjaGi1g1v0584100.1
LjG1.1_chr1	PGSB	exon	112368255	112368402	.	+	.	ID=LotjaGi1g1v0584100.1.exon.7;Parent=LotjaGi1g1v0584100.1
LjG1.1_chr1	PGSB	CDS	112368255	112368402	.	+	1	ID=LotjaGi1g1v0584100.1.CDS.5;Parent=LotjaGi1g1v0584100.1
LjG1.1_chr1	PGSB	exon	112369406	112369528	.	+	.	ID=LotjaGi1g1v0584100.1.exon.8;Parent=LotjaGi1g1v0584100.1
LjG1.1_chr1	PGSB	CDS	112369406	112369528	.	+	0	ID=LotjaGi1g1v0584100.1.CDS.6;Parent=LotjaGi1g1v0584100.1
LjG1.1_chr1	PGSB	exon	112369620	112369707	.	+	.	ID=LotjaGi1g1v0584100.1.exon.9;Parent=LotjaGi1g1v0584100.1
LjG1.1_chr1	PGSB	CDS	112369620	112369707	.	+	0	ID=LotjaGi1g1v0584100.1.CDS.7;Parent=LotjaGi1g1v0584100.1
LjG1.1_chr1	PGSB	CDS	112371456	112371661	.	+	2	ID=LotjaGi1g1v0584100.1.CDS.8;Parent=LotjaGi1g1v0584100.1
LjG1.1_chr1	PGSB	exon	112371456	112372454	.	+	.	ID=LotjaGi1g1v0584100.1.exon.10;Parent=LotjaGi1g1v0584100.1
LjG1.1_chr1	PGSB	three_prime_UTR	112371662	112372454	.	+	.	ID=LotjaGi1g1v0584100.1.three_prime_UTR.4;Parent=LotjaGi1g1v0584100.1
LjG1.1_chr1	PGSB	mRNA	112361434	112372454	.	+	.	ID=LotjaGi1g1v0584100.2;Parent=LotjaGi1g1v0584100
LjG1.1_chr1	PGSB	exon	112361434	112362186	.	+	.	ID=LotjaGi1g1v0584100.2.exon.1;Parent=LotjaGi1g1v0584100.2
LjG1.1_chr1	PGSB	five_prime_UTR	112361434	112362186	.	+	.	ID=LotjaGi1g1v0584100.2.five_prime_UTR.1;Parent=LotjaGi1g1v0584100.2
LjG1.1_chr1	PGSB	five_prime_UTR	112362358	112362698	.	+	.	ID=LotjaGi1g1v0584100.2.five_prime_UTR.2;Parent=LotjaGi1g1v0584100.2
LjG1.1_chr1	PGSB	exon	112362358	112365623	.	+	.	ID=LotjaGi1g1v0584100.2.exon.2;Parent=LotjaGi1g1v0584100.2
LjG1.1_chr1	PGSB	CDS	112362699	112365623	.	+	0	ID=LotjaGi1g1v0584100.2.CDS.1;Parent=LotjaGi1g1v0584100.2
LjG1.1_chr1	PGSB	exon	112365700	112365786	.	+	.	ID=LotjaGi1g1v0584100.2.exon.3;Parent=LotjaGi1g1v0584100.2
LjG1.1_chr1	PGSB	CDS	112365700	112365786	.	+	0	ID=LotjaGi1g1v0584100.2.CDS.2;Parent=LotjaGi1g1v0584100.2
LjG1.1_chr1	PGSB	exon	112366705	112366857	.	+	.	ID=LotjaGi1g1v0584100.2.exon.4;Parent=LotjaGi1g1v0584100.2
LjG1.1_chr1	PGSB	CDS	112366705	112366857	.	+	0	ID=LotjaGi1g1v0584100.2.CDS.3;Parent=LotjaGi1g1v0584100.2
LjG1.1_chr1	PGSB	exon	112368014	112368177	.	+	.	ID=LotjaGi1g1v0584100.2.exon.5;Parent=LotjaGi1g1v0584100.2
LjG1.1_chr1	PGSB	CDS	112368014	112368177	.	+	0	ID=LotjaGi1g1v0584100.2.CDS.4;Parent=LotjaGi1g1v0584100.2
LjG1.1_chr1	PGSB	exon	112368255	112368402	.	+	.	ID=LotjaGi1g1v0584100.2.exon.6;Parent=LotjaGi1g1v0584100.2
LjG1.1_chr1	PGSB	CDS	112368255	112368402	.	+	1	ID=LotjaGi1g1v0584100.2.CDS.5;Parent=LotjaGi1g1v0584100.2
LjG1.1_chr1	PGSB	exon	112369406	112369528	.	+	.	ID=LotjaGi1g1v0584100.2.exon.7;Parent=LotjaGi1g1v0584100.2
LjG1.1_chr1	PGSB	CDS	112369406	112369528	.	+	0	ID=LotjaGi1g1v0584100.2.CDS.6;Parent=LotjaGi1g1v0584100.2
LjG1.1_chr1	PGSB	exon	112369620	112369707	.	+	.	ID=LotjaGi1g1v0584100.2.exon.8;Parent=LotjaGi1g1v0584100.2
LjG1.1_chr1	PGSB	CDS	112369620	112369707	.	+	0	ID=LotjaGi1g1v0584100.2.CDS.7;Parent=LotjaGi1g1v0584100.2
LjG1.1_chr1	PGSB	CDS	112371456	112371661	.	+	2	ID=LotjaGi1g1v0584100.2.CDS.8;Parent=LotjaGi1g1v0584100.2
LjG1.1_chr1	PGSB	exon	112371456	112372454	.	+	.	ID=LotjaGi1g1v0584100.2.exon.9;Parent=LotjaGi1g1v0584100.2
LjG1.1_chr1	PGSB	three_prime_UTR	112371662	112372454	.	+	.	ID=LotjaGi1g1v0584100.2.three_prime_UTR.3;Parent=LotjaGi1g1v0584100.2
###
LjG1.1_chr1	PGSB	gene	112373462	112377678	.	+	.	ID=LotjaGi1g1v0584200
LjG1.1_chr1	PGSB	mRNA	112373462	112377678	.	+	.	ID=LotjaGi1g1v0584200.1;Parent=LotjaGi1g1v0584200
LjG1.1_chr1	PGSB	five_prime_UTR	112373462	112373979	.	+	.	ID=LotjaGi1g1v0584200.1.five_prime_UTR.1;Parent=LotjaGi1g1v0584200.1
LjG1.1_chr1	PGSB	exon	112373462	112374069	.	+	.	ID=LotjaGi1g1v0584200.1.exon.1;Parent=LotjaGi1g1v0584200.1
LjG1.1_chr1	PGSB	CDS	112373980	112374069	.	+	0	ID=LotjaGi1g1v0584200.1.CDS.1;Parent=LotjaGi1g1v0584200.1
LjG1.1_chr1	PGSB	exon	112374437	112374863	.	+	.	ID=LotjaGi1g1v0584200.1.exon.2;Parent=LotjaGi1g1v0584200.1
LjG1.1_chr1	PGSB	CDS	112374437	112374863	.	+	0	ID=LotjaGi1g1v0584200.1.CDS.2;Parent=LotjaGi1g1v0584200.1
LjG1.1_chr1	PGSB	exon	112374998	112375131	.	+	.	ID=LotjaGi1g1v0584200.1.exon.3;Parent=LotjaGi1g1v0584200.1
LjG1.1_chr1	PGSB	CDS	112374998	112375131	.	+	2	ID=LotjaGi1g1v0584200.1.CDS.3;Parent=LotjaGi1g1v0584200.1
LjG1.1_chr1	PGSB	exon	112375830	112376103	.	+	.	ID=LotjaGi1g1v0584200.1.exon.4;Parent=LotjaGi1g1v0584200.1
LjG1.1_chr1	PGSB	CDS	112375830	112376103	.	+	0	ID=LotjaGi1g1v0584200.1.CDS.4;Parent=LotjaGi1g1v0584200.1
LjG1.1_chr1	PGSB	exon	112376965	112377083	.	+	.	ID=LotjaGi1g1v0584200.1.exon.5;Parent=LotjaGi1g1v0584200.1
LjG1.1_chr1	PGSB	CDS	112376965	112377083	.	+	2	ID=LotjaGi1g1v0584200.1.CDS.5;Parent=LotjaGi1g1v0584200.1
LjG1.1_chr1	PGSB	CDS	112377275	112377517	.	+	0	ID=LotjaGi1g1v0584200.1.CDS.6;Parent=LotjaGi1g1v0584200.1
LjG1.1_chr1	PGSB	exon	112377275	112377678	.	+	.	ID=LotjaGi1g1v0584200.1.exon.6;Parent=LotjaGi1g1v0584200.1
LjG1.1_chr1	PGSB	three_prime_UTR	112377518	112377678	.	+	.	ID=LotjaGi1g1v0584200.1.three_prime_UTR.2;Parent=LotjaGi1g1v0584200.1
###
###
LjG1.1_chr1	PGSB	gene	112383535	112389023	.	+	.	ID=LotjaGi1g1v0584400
LjG1.1_chr1	PGSB	mRNA	112383535	112389023	.	+	.	ID=LotjaGi1g1v0584400.1;Parent=LotjaGi1g1v0584400
LjG1.1_chr1	PGSB	five_prime_UTR	112383535	112386968	.	+	.	ID=LotjaGi1g1v0584400.1.five_prime_UTR.1;Parent=LotjaGi1g1v0584400.1
LjG1.1_chr1	PGSB	exon	112383535	112388140	.	+	.	ID=LotjaGi1g1v0584400.1.exon.1;Parent=LotjaGi1g1v0584400.1
LjG1.1_chr1	PGSB	CDS	112386969	112388120	.	+	0	ID=LotjaGi1g1v0584400.1.CDS.1;Parent=LotjaGi1g1v0584400.1
LjG1.1_chr1	PGSB	three_prime_UTR	112388121	112388140	.	+	.	ID=LotjaGi1g1v0584400.1.three_prime_UTR.2;Parent=LotjaGi1g1v0584400.1
LjG1.1_chr1	PGSB	exon	112388236	112389023	.	+	.	ID=LotjaGi1g1v0584400.1.exon.2;Parent=LotjaGi1g1v0584400.1
LjG1.1_chr1	PGSB	three_prime_UTR	112388236	112389023	.	+	.	ID=LotjaGi1g1v0584400.1.three_prime_UTR.3;Parent=LotjaGi1g1v0584400.1
LjG1.1_chr1	PGSB	mRNA	112383535	112389023	.	+	.	ID=LotjaGi1g1v0584400.2;Parent=LotjaGi1g1v0584400
LjG1.1_chr1	PGSB	exon	112383535	112385499	.	+	.	ID=LotjaGi1g1v0584400.2.exon.1;Parent=LotjaGi1g1v0584400.2
LjG1.1_chr1	PGSB	five_prime_UTR	112383535	112385499	.	+	.	ID=LotjaGi1g1v0584400.2.five_prime_UTR.1;Parent=LotjaGi1g1v0584400.2
LjG1.1_chr1	PGSB	five_prime_UTR	112386948	112386968	.	+	.	ID=LotjaGi1g1v0584400.2.five_prime_UTR.2;Parent=LotjaGi1g1v0584400.2
LjG1.1_chr1	PGSB	exon	112386948	112387236	.	+	.	ID=LotjaGi1g1v0584400.2.exon.2;Parent=LotjaGi1g1v0584400.2
LjG1.1_chr1	PGSB	CDS	112386969	112387236	.	+	0	ID=LotjaGi1g1v0584400.2.CDS.1;Parent=LotjaGi1g1v0584400.2
LjG1.1_chr1	PGSB	CDS	112387342	112388120	.	+	2	ID=LotjaGi1g1v0584400.2.CDS.2;Parent=LotjaGi1g1v0584400.2
LjG1.1_chr1	PGSB	exon	112387342	112388140	.	+	.	ID=LotjaGi1g1v0584400.2.exon.3;Parent=LotjaGi1g1v0584400.2
LjG1.1_chr1	PGSB	three_prime_UTR	112388121	112388140	.	+	.	ID=LotjaGi1g1v0584400.2.three_prime_UTR.3;Parent=LotjaGi1g1v0584400.2
LjG1.1_chr1	PGSB	exon	112388236	112389023	.	+	.	ID=LotjaGi1g1v0584400.2.exon.4;Parent=LotjaGi1g1v0584400.2
LjG1.1_chr1	PGSB	three_prime_UTR	112388236	112389023	.	+	.	ID=LotjaGi1g1v0584400.2.three_prime_UTR.4;Parent=LotjaGi1g1v0584400.2
LjG1.1_chr1	PGSB	mRNA	112383622	112388641	.	+	.	ID=LotjaGi1g1v0584400.3;Parent=LotjaGi1g1v0584400
LjG1.1_chr1	PGSB	exon	112383622	112383763	.	+	.	ID=LotjaGi1g1v0584400.3.exon.1;Parent=LotjaGi1g1v0584400.3
LjG1.1_chr1	PGSB	five_prime_UTR	112383622	112383763	.	+	.	ID=LotjaGi1g1v0584400.3.five_prime_UTR.1;Parent=LotjaGi1g1v0584400.3
LjG1.1_chr1	PGSB	exon	112385295	112385499	.	+	.	ID=LotjaGi1g1v0584400.3.exon.2;Parent=LotjaGi1g1v0584400.3
LjG1.1_chr1	PGSB	five_prime_UTR	112385295	112385499	.	+	.	ID=LotjaGi1g1v0584400.3.five_prime_UTR.2;Parent=LotjaGi1g1v0584400.3
LjG1.1_chr1	PGSB	five_prime_UTR	112386948	112386968	.	+	.	ID=LotjaGi1g1v0584400.3.five_prime_UTR.3;Parent=LotjaGi1g1v0584400.3
LjG1.1_chr1	PGSB	exon	112386948	112388140	.	+	.	ID=LotjaGi1g1v0584400.3.exon.3;Parent=LotjaGi1g1v0584400.3
LjG1.1_chr1	PGSB	CDS	112386969	112388120	.	+	0	ID=LotjaGi1g1v0584400.3.CDS.1;Parent=LotjaGi1g1v0584400.3
LjG1.1_chr1	PGSB	three_prime_UTR	112388121	112388140	.	+	.	ID=LotjaGi1g1v0584400.3.three_prime_UTR.4;Parent=LotjaGi1g1v0584400.3
LjG1.1_chr1	PGSB	exon	112388236	112388641	.	+	.	ID=LotjaGi1g1v0584400.3.exon.4;Parent=LotjaGi1g1v0584400.3
LjG1.1_chr1	PGSB	three_prime_UTR	112388236	112388641	.	+	.	ID=LotjaGi1g1v0584400.3.three_prime_UTR.5;Parent=LotjaGi1g1v0584400.3
LjG1.1_chr1	PGSB	mRNA	112386969	112388120	.	+	.	ID=LotjaGi1g1v0584400.4;Parent=LotjaGi1g1v0584400
LjG1.1_chr1	PGSB	exon	112386969	112387236	.	+	.	ID=LotjaGi1g1v0584400.4.exon.1;Parent=LotjaGi1g1v0584400.4
LjG1.1_chr1	PGSB	CDS	112386969	112387236	.	+	0	ID=LotjaGi1g1v0584400.4.CDS.1;Parent=LotjaGi1g1v0584400.4
LjG1.1_chr1	PGSB	exon	112387342	112388120	.	+	.	ID=LotjaGi1g1v0584400.4.exon.2;Parent=LotjaGi1g1v0584400.4
LjG1.1_chr1	PGSB	CDS	112387342	112388120	.	+	2	ID=LotjaGi1g1v0584400.4.CDS.2;Parent=LotjaGi1g1v0584400.4
LjG1.1_chr1	PGSB	mRNA	112386969	112388120	.	+	.	ID=LotjaGi1g1v0584400.5;Parent=LotjaGi1g1v0584400
LjG1.1_chr1	PGSB	exon	112386969	112388120	.	+	.	ID=LotjaGi1g1v0584400.5.exon.1;Parent=LotjaGi1g1v0584400.5
LjG1.1_chr1	PGSB	CDS	112386969	112388120	.	+	0	ID=LotjaGi1g1v0584400.5.CDS.1;Parent=LotjaGi1g1v0584400.5
###
LjG1.1_chr1	PGSB	gene	112392570	112395699	.	+	.	ID=LotjaGi1g1v0584500
LjG1.1_chr1	PGSB	mRNA	112392570	112395652	.	+	.	ID=LotjaGi1g1v0584500.1;Parent=LotjaGi1g1v0584500
LjG1.1_chr1	PGSB	five_prime_UTR	112392570	112392839	.	+	.	ID=LotjaGi1g1v0584500.1.five_prime_UTR.1;Parent=LotjaGi1g1v0584500.1
LjG1.1_chr1	PGSB	exon	112392570	112392845	.	+	.	ID=LotjaGi1g1v0584500.1.exon.1;Parent=LotjaGi1g1v0584500.1
LjG1.1_chr1	PGSB	CDS	112392840	112392845	.	+	0	ID=LotjaGi1g1v0584500.1.CDS.1;Parent=LotjaGi1g1v0584500.1
LjG1.1_chr1	PGSB	exon	112392945	112393017	.	+	.	ID=LotjaGi1g1v0584500.1.exon.2;Parent=LotjaGi1g1v0584500.1
LjG1.1_chr1	PGSB	CDS	112392945	112393017	.	+	0	ID=LotjaGi1g1v0584500.1.CDS.2;Parent=LotjaGi1g1v0584500.1
LjG1.1_chr1	PGSB	exon	112393264	112393727	.	+	.	ID=LotjaGi1g1v0584500.1.exon.3;Parent=LotjaGi1g1v0584500.1
LjG1.1_chr1	PGSB	CDS	112393264	112393727	.	+	2	ID=LotjaGi1g1v0584500.1.CDS.3;Parent=LotjaGi1g1v0584500.1
LjG1.1_chr1	PGSB	exon	112394332	112394581	.	+	.	ID=LotjaGi1g1v0584500.1.exon.4;Parent=LotjaGi1g1v0584500.1
LjG1.1_chr1	PGSB	CDS	112394332	112394581	.	+	0	ID=LotjaGi1g1v0584500.1.CDS.4;Parent=LotjaGi1g1v0584500.1
LjG1.1_chr1	PGSB	CDS	112395027	112395046	.	+	2	ID=LotjaGi1g1v0584500.1.CDS.5;Parent=LotjaGi1g1v0584500.1
LjG1.1_chr1	PGSB	exon	112395027	112395652	.	+	.	ID=LotjaGi1g1v0584500.1.exon.5;Parent=LotjaGi1g1v0584500.1
LjG1.1_chr1	PGSB	three_prime_UTR	112395047	112395652	.	+	.	ID=LotjaGi1g1v0584500.1.three_prime_UTR.2;Parent=LotjaGi1g1v0584500.1
LjG1.1_chr1	PGSB	mRNA	112392608	112395699	.	+	.	ID=LotjaGi1g1v0584500.2;Parent=LotjaGi1g1v0584500
LjG1.1_chr1	PGSB	five_prime_UTR	112392608	112393463	.	+	.	ID=LotjaGi1g1v0584500.2.five_prime_UTR.1;Parent=LotjaGi1g1v0584500.2
LjG1.1_chr1	PGSB	exon	112392608	112393727	.	+	.	ID=LotjaGi1g1v0584500.2.exon.1;Parent=LotjaGi1g1v0584500.2
LjG1.1_chr1	PGSB	CDS	112393464	112393727	.	+	0	ID=LotjaGi1g1v0584500.2.CDS.1;Parent=LotjaGi1g1v0584500.2
LjG1.1_chr1	PGSB	exon	112394332	112394581	.	+	.	ID=LotjaGi1g1v0584500.2.exon.2;Parent=LotjaGi1g1v0584500.2
LjG1.1_chr1	PGSB	CDS	112394332	112394581	.	+	0	ID=LotjaGi1g1v0584500.2.CDS.2;Parent=LotjaGi1g1v0584500.2
LjG1.1_chr1	PGSB	CDS	112395027	112395046	.	+	2	ID=LotjaGi1g1v0584500.2.CDS.3;Parent=LotjaGi1g1v0584500.2
LjG1.1_chr1	PGSB	exon	112395027	112395699	.	+	.	ID=LotjaGi1g1v0584500.2.exon.3;Parent=LotjaGi1g1v0584500.2
LjG1.1_chr1	PGSB	three_prime_UTR	112395047	112395699	.	+	.	ID=LotjaGi1g1v0584500.2.three_prime_UTR.2;Parent=LotjaGi1g1v0584500.2
###
###
###
LjG1.1_chr1	PGSB	gene	112424613	112429748	.	+	.	ID=LotjaGi1g1v0584800
LjG1.1_chr1	PGSB	mRNA	112424613	112429748	.	+	.	ID=LotjaGi1g1v0584800.1;Parent=LotjaGi1g1v0584800
LjG1.1_chr1	PGSB	five_prime_UTR	112424613	112424912	.	+	.	ID=LotjaGi1g1v0584800.1.five_prime_UTR.1;Parent=LotjaGi1g1v0584800.1
LjG1.1_chr1	PGSB	exon	112424613	112426098	.	+	.	ID=LotjaGi1g1v0584800.1.exon.1;Parent=LotjaGi1g1v0584800.1
LjG1.1_chr1	PGSB	CDS	112424913	112426064	.	+	0	ID=LotjaGi1g1v0584800.1.CDS.1;Parent=LotjaGi1g1v0584800.1
LjG1.1_chr1	PGSB	three_prime_UTR	112426065	112426098	.	+	.	ID=LotjaGi1g1v0584800.1.three_prime_UTR.2;Parent=LotjaGi1g1v0584800.1
LjG1.1_chr1	PGSB	exon	112428418	112429748	.	+	.	ID=LotjaGi1g1v0584800.1.exon.2;Parent=LotjaGi1g1v0584800.1
LjG1.1_chr1	PGSB	three_prime_UTR	112428418	112429748	.	+	.	ID=LotjaGi1g1v0584800.1.three_prime_UTR.3;Parent=LotjaGi1g1v0584800.1
###
###
LjG1.1_chr1	PGSB	gene	112437683	112440631	.	+	.	ID=LotjaGi1g1v0585000
LjG1.1_chr1	PGSB	mRNA	112437683	112440631	.	+	.	ID=LotjaGi1g1v0585000.1;Parent=LotjaGi1g1v0585000
LjG1.1_chr1	PGSB	five_prime_UTR	112437683	112437708	.	+	.	ID=LotjaGi1g1v0585000.1.five_prime_UTR.1;Parent=LotjaGi1g1v0585000.1
LjG1.1_chr1	PGSB	exon	112437683	112437716	.	+	.	ID=LotjaGi1g1v0585000.1.exon.1;Parent=LotjaGi1g1v0585000.1
LjG1.1_chr1	PGSB	CDS	112437709	112437716	.	+	0	ID=LotjaGi1g1v0585000.1.CDS.1;Parent=LotjaGi1g1v0585000.1
LjG1.1_chr1	PGSB	exon	112437873	112438002	.	+	.	ID=LotjaGi1g1v0585000.1.exon.2;Parent=LotjaGi1g1v0585000.1
LjG1.1_chr1	PGSB	CDS	112437873	112438002	.	+	1	ID=LotjaGi1g1v0585000.1.CDS.2;Parent=LotjaGi1g1v0585000.1
LjG1.1_chr1	PGSB	exon	112438516	112438728	.	+	.	ID=LotjaGi1g1v0585000.1.exon.3;Parent=LotjaGi1g1v0585000.1
LjG1.1_chr1	PGSB	CDS	112438516	112438728	.	+	0	ID=LotjaGi1g1v0585000.1.CDS.3;Parent=LotjaGi1g1v0585000.1
LjG1.1_chr1	PGSB	exon	112439183	112439338	.	+	.	ID=LotjaGi1g1v0585000.1.exon.4;Parent=LotjaGi1g1v0585000.1
LjG1.1_chr1	PGSB	CDS	112439183	112439338	.	+	0	ID=LotjaGi1g1v0585000.1.CDS.4;Parent=LotjaGi1g1v0585000.1
LjG1.1_chr1	PGSB	CDS	112439870	112440271	.	+	0	ID=LotjaGi1g1v0585000.1.CDS.5;Parent=LotjaGi1g1v0585000.1
LjG1.1_chr1	PGSB	exon	112439870	112440631	.	+	.	ID=LotjaGi1g1v0585000.1.exon.5;Parent=LotjaGi1g1v0585000.1
LjG1.1_chr1	PGSB	three_prime_UTR	112440272	112440631	.	+	.	ID=LotjaGi1g1v0585000.1.three_prime_UTR.2;Parent=LotjaGi1g1v0585000.1
LjG1.1_chr1	PGSB	mRNA	112437889	112440271	.	+	.	ID=LotjaGi1g1v0585000.2;Parent=LotjaGi1g1v0585000
LjG1.1_chr1	PGSB	exon	112437889	112438002	.	+	.	ID=LotjaGi1g1v0585000.2.exon.1;Parent=LotjaGi1g1v0585000.2
LjG1.1_chr1	PGSB	CDS	112437889	112438002	.	+	0	ID=LotjaGi1g1v0585000.2.CDS.1;Parent=LotjaGi1g1v0585000.2
LjG1.1_chr1	PGSB	exon	112438516	112438728	.	+	.	ID=LotjaGi1g1v0585000.2.exon.2;Parent=LotjaGi1g1v0585000.2
LjG1.1_chr1	PGSB	CDS	112438516	112438728	.	+	0	ID=LotjaGi1g1v0585000.2.CDS.2;Parent=LotjaGi1g1v0585000.2
LjG1.1_chr1	PGSB	exon	112439870	112440271	.	+	.	ID=LotjaGi1g1v0585000.2.exon.3;Parent=LotjaGi1g1v0585000.2
LjG1.1_chr1	PGSB	CDS	112439870	112440271	.	+	0	ID=LotjaGi1g1v0585000.2.CDS.3;Parent=LotjaGi1g1v0585000.2
LjG1.1_chr1	PGSB	mRNA	112437889	112440271	.	+	.	ID=LotjaGi1g1v0585000.3;Parent=LotjaGi1g1v0585000
LjG1.1_chr1	PGSB	exon	112437889	112438002	.	+	.	ID=LotjaGi1g1v0585000.3.exon.1;Parent=LotjaGi1g1v0585000.3
LjG1.1_chr1	PGSB	CDS	112437889	112438002	.	+	0	ID=LotjaGi1g1v0585000.3.CDS.1;Parent=LotjaGi1g1v0585000.3
LjG1.1_chr1	PGSB	exon	112438516	112438728	.	+	.	ID=LotjaGi1g1v0585000.3.exon.2;Parent=LotjaGi1g1v0585000.3
LjG1.1_chr1	PGSB	CDS	112438516	112438728	.	+	0	ID=LotjaGi1g1v0585000.3.CDS.2;Parent=LotjaGi1g1v0585000.3
LjG1.1_chr1	PGSB	exon	112439183	112439338	.	+	.	ID=LotjaGi1g1v0585000.3.exon.3;Parent=LotjaGi1g1v0585000.3
LjG1.1_chr1	PGSB	CDS	112439183	112439338	.	+	0	ID=LotjaGi1g1v0585000.3.CDS.3;Parent=LotjaGi1g1v0585000.3
LjG1.1_chr1	PGSB	exon	112439870	112440271	.	+	.	ID=LotjaGi1g1v0585000.3.exon.4;Parent=LotjaGi1g1v0585000.3
LjG1.1_chr1	PGSB	CDS	112439870	112440271	.	+	0	ID=LotjaGi1g1v0585000.3.CDS.4;Parent=LotjaGi1g1v0585000.3
###
LjG1.1_chr1	PGSB	gene	112456817	112460337	.	+	.	ID=LotjaGi1g1v0585100
LjG1.1_chr1	PGSB	mRNA	112456817	112460337	.	+	.	ID=LotjaGi1g1v0585100.1;Parent=LotjaGi1g1v0585100
LjG1.1_chr1	PGSB	five_prime_UTR	112456817	112457031	.	+	.	ID=LotjaGi1g1v0585100.1.five_prime_UTR.1;Parent=LotjaGi1g1v0585100.1
LjG1.1_chr1	PGSB	exon	112456817	112457166	.	+	.	ID=LotjaGi1g1v0585100.1.exon.1;Parent=LotjaGi1g1v0585100.1
LjG1.1_chr1	PGSB	CDS	112457032	112457166	.	+	0	ID=LotjaGi1g1v0585100.1.CDS.1;Parent=LotjaGi1g1v0585100.1
LjG1.1_chr1	PGSB	exon	112458010	112458222	.	+	.	ID=LotjaGi1g1v0585100.1.exon.2;Parent=LotjaGi1g1v0585100.1
LjG1.1_chr1	PGSB	CDS	112458010	112458222	.	+	0	ID=LotjaGi1g1v0585100.1.CDS.2;Parent=LotjaGi1g1v0585100.1
LjG1.1_chr1	PGSB	exon	112459080	112459235	.	+	.	ID=LotjaGi1g1v0585100.1.exon.3;Parent=LotjaGi1g1v0585100.1
LjG1.1_chr1	PGSB	CDS	112459080	112459235	.	+	0	ID=LotjaGi1g1v0585100.1.CDS.3;Parent=LotjaGi1g1v0585100.1
LjG1.1_chr1	PGSB	CDS	112459614	112460015	.	+	0	ID=LotjaGi1g1v0585100.1.CDS.4;Parent=LotjaGi1g1v0585100.1
LjG1.1_chr1	PGSB	exon	112459614	112460337	.	+	.	ID=LotjaGi1g1v0585100.1.exon.4;Parent=LotjaGi1g1v0585100.1
LjG1.1_chr1	PGSB	three_prime_UTR	112460016	112460337	.	+	.	ID=LotjaGi1g1v0585100.1.three_prime_UTR.2;Parent=LotjaGi1g1v0585100.1
###
LjG1.1_chr1	PGSB	gene	112464380	112465661	.	+	.	ID=LotjaGi1g1v0585200
LjG1.1_chr1	PGSB	mRNA	112464380	112465661	.	+	.	ID=LotjaGi1g1v0585200.1;Parent=LotjaGi1g1v0585200
LjG1.1_chr1	PGSB	five_prime_UTR	112464380	112464468	.	+	.	ID=LotjaGi1g1v0585200.1.five_prime_UTR.1;Parent=LotjaGi1g1v0585200.1
LjG1.1_chr1	PGSB	exon	112464380	112464495	.	+	.	ID=LotjaGi1g1v0585200.1.exon.1;Parent=LotjaGi1g1v0585200.1
LjG1.1_chr1	PGSB	CDS	112464469	112464495	.	+	0	ID=LotjaGi1g1v0585200.1.CDS.1;Parent=LotjaGi1g1v0585200.1
LjG1.1_chr1	PGSB	exon	112464600	112464851	.	+	.	ID=LotjaGi1g1v0585200.1.exon.2;Parent=LotjaGi1g1v0585200.1
LjG1.1_chr1	PGSB	CDS	112464600	112464851	.	+	0	ID=LotjaGi1g1v0585200.1.CDS.2;Parent=LotjaGi1g1v0585200.1
LjG1.1_chr1	PGSB	CDS	112464945	112465493	.	+	0	ID=LotjaGi1g1v0585200.1.CDS.3;Parent=LotjaGi1g1v0585200.1
LjG1.1_chr1	PGSB	exon	112464945	112465661	.	+	.	ID=LotjaGi1g1v0585200.1.exon.3;Parent=LotjaGi1g1v0585200.1
LjG1.1_chr1	PGSB	three_prime_UTR	112465494	112465661	.	+	.	ID=LotjaGi1g1v0585200.1.three_prime_UTR.2;Parent=LotjaGi1g1v0585200.1
###
LjG1.1_chr1	PGSB	gene	112465849	112468570	.	-	.	ID=LotjaGi1g1v0585300
LjG1.1_chr1	PGSB	mRNA	112465849	112468570	.	-	.	ID=LotjaGi1g1v0585300.1;Parent=LotjaGi1g1v0585300
LjG1.1_chr1	PGSB	three_prime_UTR	112465849	112466190	.	-	.	ID=LotjaGi1g1v0585300.1.three_prime_UTR.1;Parent=LotjaGi1g1v0585300.1
LjG1.1_chr1	PGSB	exon	112465849	112466343	.	-	.	ID=LotjaGi1g1v0585300.1.exon.1;Parent=LotjaGi1g1v0585300.1
LjG1.1_chr1	PGSB	CDS	112466191	112466343	.	-	0	ID=LotjaGi1g1v0585300.1.CDS.1;Parent=LotjaGi1g1v0585300.1
LjG1.1_chr1	PGSB	exon	112466728	112466790	.	-	.	ID=LotjaGi1g1v0585300.1.exon.2;Parent=LotjaGi1g1v0585300.1
LjG1.1_chr1	PGSB	CDS	112466728	112466790	.	-	0	ID=LotjaGi1g1v0585300.1.CDS.2;Parent=LotjaGi1g1v0585300.1
LjG1.1_chr1	PGSB	exon	112467010	112467130	.	-	.	ID=LotjaGi1g1v0585300.1.exon.3;Parent=LotjaGi1g1v0585300.1
LjG1.1_chr1	PGSB	CDS	112467010	112467130	.	-	1	ID=LotjaGi1g1v0585300.1.CDS.3;Parent=LotjaGi1g1v0585300.1
LjG1.1_chr1	PGSB	exon	112467214	112467355	.	-	.	ID=LotjaGi1g1v0585300.1.exon.4;Parent=LotjaGi1g1v0585300.1
LjG1.1_chr1	PGSB	CDS	112467214	112467355	.	-	2	ID=LotjaGi1g1v0585300.1.CDS.4;Parent=LotjaGi1g1v0585300.1
LjG1.1_chr1	PGSB	CDS	112468123	112468312	.	-	0	ID=LotjaGi1g1v0585300.1.CDS.5;Parent=LotjaGi1g1v0585300.1
LjG1.1_chr1	PGSB	exon	112468123	112468570	.	-	.	ID=LotjaGi1g1v0585300.1.exon.5;Parent=LotjaGi1g1v0585300.1
LjG1.1_chr1	PGSB	five_prime_UTR	112468313	112468570	.	-	.	ID=LotjaGi1g1v0585300.1.five_prime_UTR.2;Parent=LotjaGi1g1v0585300.1
LjG1.1_chr1	PGSB	mRNA	112466191	112468312	.	-	.	ID=LotjaGi1g1v0585300.2;Parent=LotjaGi1g1v0585300
LjG1.1_chr1	PGSB	exon	112466191	112466343	.	-	.	ID=LotjaGi1g1v0585300.2.exon.1;Parent=LotjaGi1g1v0585300.2
LjG1.1_chr1	PGSB	CDS	112466191	112466343	.	-	0	ID=LotjaGi1g1v0585300.2.CDS.1;Parent=LotjaGi1g1v0585300.2
LjG1.1_chr1	PGSB	exon	112466728	112466790	.	-	.	ID=LotjaGi1g1v0585300.2.exon.2;Parent=LotjaGi1g1v0585300.2
LjG1.1_chr1	PGSB	CDS	112466728	112466790	.	-	0	ID=LotjaGi1g1v0585300.2.CDS.2;Parent=LotjaGi1g1v0585300.2
LjG1.1_chr1	PGSB	exon	112467010	112467130	.	-	.	ID=LotjaGi1g1v0585300.2.exon.3;Parent=LotjaGi1g1v0585300.2
LjG1.1_chr1	PGSB	CDS	112467010	112467130	.	-	1	ID=LotjaGi1g1v0585300.2.CDS.3;Parent=LotjaGi1g1v0585300.2
LjG1.1_chr1	PGSB	CDS	112467214	112467362	.	-	0	ID=LotjaGi1g1v0585300.2.CDS.4;Parent=LotjaGi1g1v0585300.2
LjG1.1_chr1	PGSB	exon	112467214	112467387	.	-	.	ID=LotjaGi1g1v0585300.2.exon.4;Parent=LotjaGi1g1v0585300.2
LjG1.1_chr1	PGSB	five_prime_UTR	112467363	112467387	.	-	.	ID=LotjaGi1g1v0585300.2.five_prime_UTR.1;Parent=LotjaGi1g1v0585300.2
LjG1.1_chr1	PGSB	exon	112468123	112468312	.	-	.	ID=LotjaGi1g1v0585300.2.exon.5;Parent=LotjaGi1g1v0585300.2
LjG1.1_chr1	PGSB	five_prime_UTR	112468123	112468312	.	-	.	ID=LotjaGi1g1v0585300.2.five_prime_UTR.2;Parent=LotjaGi1g1v0585300.2
###
###
LjG1.1_chr1	PGSB	gene	112495895	112499545	.	-	.	ID=LotjaGi1g1v0585500
LjG1.1_chr1	PGSB	mRNA	112495895	112499545	.	-	.	ID=LotjaGi1g1v0585500.1;Parent=LotjaGi1g1v0585500
LjG1.1_chr1	PGSB	three_prime_UTR	112495895	112496068	.	-	.	ID=LotjaGi1g1v0585500.1.three_prime_UTR.1;Parent=LotjaGi1g1v0585500.1
LjG1.1_chr1	PGSB	exon	112495895	112496218	.	-	.	ID=LotjaGi1g1v0585500.1.exon.1;Parent=LotjaGi1g1v0585500.1
LjG1.1_chr1	PGSB	CDS	112496069	112496218	.	-	0	ID=LotjaGi1g1v0585500.1.CDS.1;Parent=LotjaGi1g1v0585500.1
LjG1.1_chr1	PGSB	exon	112496590	112496652	.	-	.	ID=LotjaGi1g1v0585500.1.exon.2;Parent=LotjaGi1g1v0585500.1
LjG1.1_chr1	PGSB	CDS	112496590	112496652	.	-	0	ID=LotjaGi1g1v0585500.1.CDS.2;Parent=LotjaGi1g1v0585500.1
LjG1.1_chr1	PGSB	exon	112496759	112496879	.	-	.	ID=LotjaGi1g1v0585500.1.exon.3;Parent=LotjaGi1g1v0585500.1
LjG1.1_chr1	PGSB	CDS	112496759	112496879	.	-	1	ID=LotjaGi1g1v0585500.1.CDS.3;Parent=LotjaGi1g1v0585500.1
LjG1.1_chr1	PGSB	exon	112496972	112497113	.	-	.	ID=LotjaGi1g1v0585500.1.exon.4;Parent=LotjaGi1g1v0585500.1
LjG1.1_chr1	PGSB	CDS	112496972	112497113	.	-	2	ID=LotjaGi1g1v0585500.1.CDS.4;Parent=LotjaGi1g1v0585500.1
LjG1.1_chr1	PGSB	CDS	112499074	112499263	.	-	0	ID=LotjaGi1g1v0585500.1.CDS.5;Parent=LotjaGi1g1v0585500.1
LjG1.1_chr1	PGSB	exon	112499074	112499545	.	-	.	ID=LotjaGi1g1v0585500.1.exon.5;Parent=LotjaGi1g1v0585500.1
LjG1.1_chr1	PGSB	five_prime_UTR	112499264	112499545	.	-	.	ID=LotjaGi1g1v0585500.1.five_prime_UTR.2;Parent=LotjaGi1g1v0585500.1
###
LjG1.1_chr1	PGSB	gene	112511468	112523065	.	+	.	ID=LotjaGi1g1v0585600
LjG1.1_chr1	PGSB	mRNA	112511468	112523065	.	+	.	ID=LotjaGi1g1v0585600.1;Parent=LotjaGi1g1v0585600
LjG1.1_chr1	PGSB	exon	112511468	112511698	.	+	.	ID=LotjaGi1g1v0585600.1.exon.1;Parent=LotjaGi1g1v0585600.1
LjG1.1_chr1	PGSB	five_prime_UTR	112511468	112511698	.	+	.	ID=LotjaGi1g1v0585600.1.five_prime_UTR.1;Parent=LotjaGi1g1v0585600.1
LjG1.1_chr1	PGSB	five_prime_UTR	112512037	112512098	.	+	.	ID=LotjaGi1g1v0585600.1.five_prime_UTR.2;Parent=LotjaGi1g1v0585600.1
LjG1.1_chr1	PGSB	exon	112512037	112512208	.	+	.	ID=LotjaGi1g1v0585600.1.exon.2;Parent=LotjaGi1g1v0585600.1
LjG1.1_chr1	PGSB	CDS	112512099	112512208	.	+	0	ID=LotjaGi1g1v0585600.1.CDS.1;Parent=LotjaGi1g1v0585600.1
LjG1.1_chr1	PGSB	exon	112513620	112513943	.	+	.	ID=LotjaGi1g1v0585600.1.exon.3;Parent=LotjaGi1g1v0585600.1
LjG1.1_chr1	PGSB	CDS	112513620	112513943	.	+	1	ID=LotjaGi1g1v0585600.1.CDS.2;Parent=LotjaGi1g1v0585600.1
LjG1.1_chr1	PGSB	exon	112514079	112514289	.	+	.	ID=LotjaGi1g1v0585600.1.exon.4;Parent=LotjaGi1g1v0585600.1
LjG1.1_chr1	PGSB	CDS	112514079	112514289	.	+	1	ID=LotjaGi1g1v0585600.1.CDS.3;Parent=LotjaGi1g1v0585600.1
LjG1.1_chr1	PGSB	exon	112514802	112514948	.	+	.	ID=LotjaGi1g1v0585600.1.exon.5;Parent=LotjaGi1g1v0585600.1
LjG1.1_chr1	PGSB	CDS	112514802	112514948	.	+	0	ID=LotjaGi1g1v0585600.1.CDS.4;Parent=LotjaGi1g1v0585600.1
LjG1.1_chr1	PGSB	exon	112515971	112516095	.	+	.	ID=LotjaGi1g1v0585600.1.exon.6;Parent=LotjaGi1g1v0585600.1
LjG1.1_chr1	PGSB	CDS	112515971	112516095	.	+	0	ID=LotjaGi1g1v0585600.1.CDS.5;Parent=LotjaGi1g1v0585600.1
LjG1.1_chr1	PGSB	exon	112516633	112516837	.	+	.	ID=LotjaGi1g1v0585600.1.exon.7;Parent=LotjaGi1g1v0585600.1
LjG1.1_chr1	PGSB	CDS	112516633	112516837	.	+	1	ID=LotjaGi1g1v0585600.1.CDS.6;Parent=LotjaGi1g1v0585600.1
LjG1.1_chr1	PGSB	exon	112519518	112519768	.	+	.	ID=LotjaGi1g1v0585600.1.exon.8;Parent=LotjaGi1g1v0585600.1
LjG1.1_chr1	PGSB	CDS	112519518	112519768	.	+	0	ID=LotjaGi1g1v0585600.1.CDS.7;Parent=LotjaGi1g1v0585600.1
LjG1.1_chr1	PGSB	CDS	112522524	112522692	.	+	1	ID=LotjaGi1g1v0585600.1.CDS.8;Parent=LotjaGi1g1v0585600.1
LjG1.1_chr1	PGSB	exon	112522524	112523065	.	+	.	ID=LotjaGi1g1v0585600.1.exon.9;Parent=LotjaGi1g1v0585600.1
LjG1.1_chr1	PGSB	three_prime_UTR	112522693	112523065	.	+	.	ID=LotjaGi1g1v0585600.1.three_prime_UTR.3;Parent=LotjaGi1g1v0585600.1
###
LjG1.1_chr1	PGSB	gene	112549478	112553536	.	+	.	ID=LotjaGi1g1v0585700
LjG1.1_chr1	PGSB	mRNA	112549478	112553536	.	+	.	ID=LotjaGi1g1v0585700.1;Parent=LotjaGi1g1v0585700
LjG1.1_chr1	PGSB	five_prime_UTR	112549478	112550024	.	+	.	ID=LotjaGi1g1v0585700.1.five_prime_UTR.1;Parent=LotjaGi1g1v0585700.1
LjG1.1_chr1	PGSB	exon	112549478	112550151	.	+	.	ID=LotjaGi1g1v0585700.1.exon.1;Parent=LotjaGi1g1v0585700.1
LjG1.1_chr1	PGSB	CDS	112550025	112550151	.	+	0	ID=LotjaGi1g1v0585700.1.CDS.1;Parent=LotjaGi1g1v0585700.1
LjG1.1_chr1	PGSB	exon	112550778	112550995	.	+	.	ID=LotjaGi1g1v0585700.1.exon.2;Parent=LotjaGi1g1v0585700.1
LjG1.1_chr1	PGSB	CDS	112550778	112550995	.	+	2	ID=LotjaGi1g1v0585700.1.CDS.2;Parent=LotjaGi1g1v0585700.1
LjG1.1_chr1	PGSB	exon	112551110	112551299	.	+	.	ID=LotjaGi1g1v0585700.1.exon.3;Parent=LotjaGi1g1v0585700.1
LjG1.1_chr1	PGSB	CDS	112551110	112551299	.	+	0	ID=LotjaGi1g1v0585700.1.CDS.3;Parent=LotjaGi1g1v0585700.1
LjG1.1_chr1	PGSB	exon	112552036	112552427	.	+	.	ID=LotjaGi1g1v0585700.1.exon.4;Parent=LotjaGi1g1v0585700.1
LjG1.1_chr1	PGSB	CDS	112552036	112552427	.	+	2	ID=LotjaGi1g1v0585700.1.CDS.4;Parent=LotjaGi1g1v0585700.1
LjG1.1_chr1	PGSB	CDS	112552637	112553041	.	+	0	ID=LotjaGi1g1v0585700.1.CDS.5;Parent=LotjaGi1g1v0585700.1
LjG1.1_chr1	PGSB	exon	112552637	112553536	.	+	.	ID=LotjaGi1g1v0585700.1.exon.5;Parent=LotjaGi1g1v0585700.1
LjG1.1_chr1	PGSB	three_prime_UTR	112553042	112553536	.	+	.	ID=LotjaGi1g1v0585700.1.three_prime_UTR.2;Parent=LotjaGi1g1v0585700.1
LjG1.1_chr1	PGSB	mRNA	112551179	112553041	.	+	.	ID=LotjaGi1g1v0585700.2;Parent=LotjaGi1g1v0585700
LjG1.1_chr1	PGSB	exon	112551179	112551299	.	+	.	ID=LotjaGi1g1v0585700.2.exon.1;Parent=LotjaGi1g1v0585700.2
LjG1.1_chr1	PGSB	CDS	112551179	112551299	.	+	0	ID=LotjaGi1g1v0585700.2.CDS.1;Parent=LotjaGi1g1v0585700.2
LjG1.1_chr1	PGSB	exon	112552036	112552427	.	+	.	ID=LotjaGi1g1v0585700.2.exon.2;Parent=LotjaGi1g1v0585700.2
LjG1.1_chr1	PGSB	CDS	112552036	112552427	.	+	2	ID=LotjaGi1g1v0585700.2.CDS.2;Parent=LotjaGi1g1v0585700.2
LjG1.1_chr1	PGSB	exon	112552637	112553041	.	+	.	ID=LotjaGi1g1v0585700.2.exon.3;Parent=LotjaGi1g1v0585700.2
LjG1.1_chr1	PGSB	CDS	112552637	112553041	.	+	0	ID=LotjaGi1g1v0585700.2.CDS.3;Parent=LotjaGi1g1v0585700.2
###
LjG1.1_chr1	PGSB	gene	112571586	112577914	.	+	.	ID=LotjaGi1g1v0585800
LjG1.1_chr1	PGSB	mRNA	112571586	112577914	.	+	.	ID=LotjaGi1g1v0585800.1;Parent=LotjaGi1g1v0585800
LjG1.1_chr1	PGSB	five_prime_UTR	112571586	112571927	.	+	.	ID=LotjaGi1g1v0585800.1.five_prime_UTR.1;Parent=LotjaGi1g1v0585800.1
LjG1.1_chr1	PGSB	exon	112571586	112572488	.	+	.	ID=LotjaGi1g1v0585800.1.exon.1;Parent=LotjaGi1g1v0585800.1
LjG1.1_chr1	PGSB	CDS	112571928	112572488	.	+	0	ID=LotjaGi1g1v0585800.1.CDS.1;Parent=LotjaGi1g1v0585800.1
LjG1.1_chr1	PGSB	exon	112572591	112573011	.	+	.	ID=LotjaGi1g1v0585800.1.exon.2;Parent=LotjaGi1g1v0585800.1
LjG1.1_chr1	PGSB	CDS	112572591	112573011	.	+	0	ID=LotjaGi1g1v0585800.1.CDS.2;Parent=LotjaGi1g1v0585800.1
LjG1.1_chr1	PGSB	CDS	112576946	112577259	.	+	2	ID=LotjaGi1g1v0585800.1.CDS.3;Parent=LotjaGi1g1v0585800.1
LjG1.1_chr1	PGSB	exon	112576946	112577914	.	+	.	ID=LotjaGi1g1v0585800.1.exon.3;Parent=LotjaGi1g1v0585800.1
LjG1.1_chr1	PGSB	three_prime_UTR	112577260	112577914	.	+	.	ID=LotjaGi1g1v0585800.1.three_prime_UTR.2;Parent=LotjaGi1g1v0585800.1
###
LjG1.1_chr1	PGSB	gene	112578840	112583438	.	-	.	ID=LotjaGi1g1v0585900
LjG1.1_chr1	PGSB	mRNA	112578840	112583438	.	-	.	ID=LotjaGi1g1v0585900.1;Parent=LotjaGi1g1v0585900
LjG1.1_chr1	PGSB	three_prime_UTR	112578840	112579596	.	-	.	ID=LotjaGi1g1v0585900.1.three_prime_UTR.1;Parent=LotjaGi1g1v0585900.1
LjG1.1_chr1	PGSB	exon	112578840	112580006	.	-	.	ID=LotjaGi1g1v0585900.1.exon.1;Parent=LotjaGi1g1v0585900.1
LjG1.1_chr1	PGSB	CDS	112579597	112580006	.	-	2	ID=LotjaGi1g1v0585900.1.CDS.1;Parent=LotjaGi1g1v0585900.1
LjG1.1_chr1	PGSB	exon	112580590	112580906	.	-	.	ID=LotjaGi1g1v0585900.1.exon.2;Parent=LotjaGi1g1v0585900.1
LjG1.1_chr1	PGSB	CDS	112580590	112580906	.	-	1	ID=LotjaGi1g1v0585900.1.CDS.2;Parent=LotjaGi1g1v0585900.1
LjG1.1_chr1	PGSB	exon	112582299	112582396	.	-	.	ID=LotjaGi1g1v0585900.1.exon.3;Parent=LotjaGi1g1v0585900.1
LjG1.1_chr1	PGSB	CDS	112582299	112582396	.	-	0	ID=LotjaGi1g1v0585900.1.CDS.3;Parent=LotjaGi1g1v0585900.1
LjG1.1_chr1	PGSB	CDS	112582502	112582510	.	-	0	ID=LotjaGi1g1v0585900.1.CDS.4;Parent=LotjaGi1g1v0585900.1
LjG1.1_chr1	PGSB	exon	112582502	112582589	.	-	.	ID=LotjaGi1g1v0585900.1.exon.4;Parent=LotjaGi1g1v0585900.1
LjG1.1_chr1	PGSB	five_prime_UTR	112582511	112582589	.	-	.	ID=LotjaGi1g1v0585900.1.five_prime_UTR.2;Parent=LotjaGi1g1v0585900.1
LjG1.1_chr1	PGSB	exon	112583072	112583438	.	-	.	ID=LotjaGi1g1v0585900.1.exon.5;Parent=LotjaGi1g1v0585900.1
LjG1.1_chr1	PGSB	five_prime_UTR	112583072	112583438	.	-	.	ID=LotjaGi1g1v0585900.1.five_prime_UTR.3;Parent=LotjaGi1g1v0585900.1
LjG1.1_chr1	PGSB	mRNA	112579411	112583300	.	-	.	ID=LotjaGi1g1v0585900.2;Parent=LotjaGi1g1v0585900
LjG1.1_chr1	PGSB	three_prime_UTR	112579411	112579596	.	-	.	ID=LotjaGi1g1v0585900.2.three_prime_UTR.1;Parent=LotjaGi1g1v0585900.2
LjG1.1_chr1	PGSB	exon	112579411	112580006	.	-	.	ID=LotjaGi1g1v0585900.2.exon.1;Parent=LotjaGi1g1v0585900.2
LjG1.1_chr1	PGSB	CDS	112579597	112580006	.	-	2	ID=LotjaGi1g1v0585900.2.CDS.1;Parent=LotjaGi1g1v0585900.2
LjG1.1_chr1	PGSB	exon	112580590	112580906	.	-	.	ID=LotjaGi1g1v0585900.2.exon.2;Parent=LotjaGi1g1v0585900.2
LjG1.1_chr1	PGSB	CDS	112580590	112580906	.	-	1	ID=LotjaGi1g1v0585900.2.CDS.2;Parent=LotjaGi1g1v0585900.2
LjG1.1_chr1	PGSB	exon	112582299	112582396	.	-	.	ID=LotjaGi1g1v0585900.2.exon.3;Parent=LotjaGi1g1v0585900.2
LjG1.1_chr1	PGSB	CDS	112582299	112582396	.	-	0	ID=LotjaGi1g1v0585900.2.CDS.3;Parent=LotjaGi1g1v0585900.2
LjG1.1_chr1	PGSB	CDS	112582502	112582510	.	-	0	ID=LotjaGi1g1v0585900.2.CDS.4;Parent=LotjaGi1g1v0585900.2
LjG1.1_chr1	PGSB	exon	112582502	112582602	.	-	.	ID=LotjaGi1g1v0585900.2.exon.4;Parent=LotjaGi1g1v0585900.2
LjG1.1_chr1	PGSB	five_prime_UTR	112582511	112582602	.	-	.	ID=LotjaGi1g1v0585900.2.five_prime_UTR.2;Parent=LotjaGi1g1v0585900.2
LjG1.1_chr1	PGSB	exon	112583072	112583300	.	-	.	ID=LotjaGi1g1v0585900.2.exon.5;Parent=LotjaGi1g1v0585900.2
LjG1.1_chr1	PGSB	five_prime_UTR	112583072	112583300	.	-	.	ID=LotjaGi1g1v0585900.2.five_prime_UTR.3;Parent=LotjaGi1g1v0585900.2
LjG1.1_chr1	PGSB	mRNA	112579597	112582510	.	-	.	ID=LotjaGi1g1v0585900.3;Parent=LotjaGi1g1v0585900
LjG1.1_chr1	PGSB	exon	112579597	112580006	.	-	.	ID=LotjaGi1g1v0585900.3.exon.1;Parent=LotjaGi1g1v0585900.3
LjG1.1_chr1	PGSB	CDS	112579597	112580006	.	-	2	ID=LotjaGi1g1v0585900.3.CDS.1;Parent=LotjaGi1g1v0585900.3
LjG1.1_chr1	PGSB	exon	112580590	112580906	.	-	.	ID=LotjaGi1g1v0585900.3.exon.2;Parent=LotjaGi1g1v0585900.3
LjG1.1_chr1	PGSB	CDS	112580590	112580906	.	-	1	ID=LotjaGi1g1v0585900.3.CDS.2;Parent=LotjaGi1g1v0585900.3
LjG1.1_chr1	PGSB	exon	112582299	112582396	.	-	.	ID=LotjaGi1g1v0585900.3.exon.3;Parent=LotjaGi1g1v0585900.3
LjG1.1_chr1	PGSB	CDS	112582299	112582396	.	-	0	ID=LotjaGi1g1v0585900.3.CDS.3;Parent=LotjaGi1g1v0585900.3
LjG1.1_chr1	PGSB	exon	112582502	112582510	.	-	.	ID=LotjaGi1g1v0585900.3.exon.4;Parent=LotjaGi1g1v0585900.3
LjG1.1_chr1	PGSB	CDS	112582502	112582510	.	-	0	ID=LotjaGi1g1v0585900.3.CDS.4;Parent=LotjaGi1g1v0585900.3
###
LjG1.1_chr1	PGSB	gene	112583886	112590300	.	-	.	ID=LotjaGi1g1v0586000
LjG1.1_chr1	PGSB	mRNA	112583886	112590300	.	-	.	ID=LotjaGi1g1v0586000.1;Parent=LotjaGi1g1v0586000
LjG1.1_chr1	PGSB	three_prime_UTR	112583886	112584878	.	-	.	ID=LotjaGi1g1v0586000.1.three_prime_UTR.1;Parent=LotjaGi1g1v0586000.1
LjG1.1_chr1	PGSB	exon	112583886	112585115	.	-	.	ID=LotjaGi1g1v0586000.1.exon.1;Parent=LotjaGi1g1v0586000.1
LjG1.1_chr1	PGSB	CDS	112584879	112585115	.	-	0	ID=LotjaGi1g1v0586000.1.CDS.1;Parent=LotjaGi1g1v0586000.1
LjG1.1_chr1	PGSB	exon	112585738	112585803	.	-	.	ID=LotjaGi1g1v0586000.1.exon.2;Parent=LotjaGi1g1v0586000.1
LjG1.1_chr1	PGSB	CDS	112585738	112585803	.	-	0	ID=LotjaGi1g1v0586000.1.CDS.2;Parent=LotjaGi1g1v0586000.1
LjG1.1_chr1	PGSB	exon	112586020	112586168	.	-	.	ID=LotjaGi1g1v0586000.1.exon.3;Parent=LotjaGi1g1v0586000.1
LjG1.1_chr1	PGSB	CDS	112586020	112586168	.	-	2	ID=LotjaGi1g1v0586000.1.CDS.3;Parent=LotjaGi1g1v0586000.1
LjG1.1_chr1	PGSB	exon	112586259	112586361	.	-	.	ID=LotjaGi1g1v0586000.1.exon.4;Parent=LotjaGi1g1v0586000.1
LjG1.1_chr1	PGSB	CDS	112586259	112586361	.	-	0	ID=LotjaGi1g1v0586000.1.CDS.4;Parent=LotjaGi1g1v0586000.1
LjG1.1_chr1	PGSB	exon	112587062	112587167	.	-	.	ID=LotjaGi1g1v0586000.1.exon.5;Parent=LotjaGi1g1v0586000.1
LjG1.1_chr1	PGSB	CDS	112587062	112587167	.	-	1	ID=LotjaGi1g1v0586000.1.CDS.5;Parent=LotjaGi1g1v0586000.1
LjG1.1_chr1	PGSB	exon	112587457	112587533	.	-	.	ID=LotjaGi1g1v0586000.1.exon.6;Parent=LotjaGi1g1v0586000.1
LjG1.1_chr1	PGSB	CDS	112587457	112587533	.	-	0	ID=LotjaGi1g1v0586000.1.CDS.6;Parent=LotjaGi1g1v0586000.1
LjG1.1_chr1	PGSB	exon	112587626	112587688	.	-	.	ID=LotjaGi1g1v0586000.1.exon.7;Parent=LotjaGi1g1v0586000.1
LjG1.1_chr1	PGSB	CDS	112587626	112587688	.	-	0	ID=LotjaGi1g1v0586000.1.CDS.7;Parent=LotjaGi1g1v0586000.1
LjG1.1_chr1	PGSB	exon	112588693	112588839	.	-	.	ID=LotjaGi1g1v0586000.1.exon.8;Parent=LotjaGi1g1v0586000.1
LjG1.1_chr1	PGSB	CDS	112588693	112588839	.	-	0	ID=LotjaGi1g1v0586000.1.CDS.8;Parent=LotjaGi1g1v0586000.1
LjG1.1_chr1	PGSB	exon	112588980	112589126	.	-	.	ID=LotjaGi1g1v0586000.1.exon.9;Parent=LotjaGi1g1v0586000.1
LjG1.1_chr1	PGSB	CDS	112588980	112589126	.	-	0	ID=LotjaGi1g1v0586000.1.CDS.9;Parent=LotjaGi1g1v0586000.1
LjG1.1_chr1	PGSB	CDS	112589709	112590164	.	-	0	ID=LotjaGi1g1v0586000.1.CDS.10;Parent=LotjaGi1g1v0586000.1
LjG1.1_chr1	PGSB	exon	112589709	112590300	.	-	.	ID=LotjaGi1g1v0586000.1.exon.10;Parent=LotjaGi1g1v0586000.1
LjG1.1_chr1	PGSB	five_prime_UTR	112590165	112590300	.	-	.	ID=LotjaGi1g1v0586000.1.five_prime_UTR.2;Parent=LotjaGi1g1v0586000.1
###
LjG1.1_chr1	PGSB	gene	112592952	112601660	.	+	.	ID=LotjaGi1g1v0586100
LjG1.1_chr1	PGSB	mRNA	112592952	112601304	.	+	.	ID=LotjaGi1g1v0586100.1;Parent=LotjaGi1g1v0586100
LjG1.1_chr1	PGSB	exon	112592952	112593129	.	+	.	ID=LotjaGi1g1v0586100.1.exon.1;Parent=LotjaGi1g1v0586100.1
LjG1.1_chr1	PGSB	five_prime_UTR	112592952	112593129	.	+	.	ID=LotjaGi1g1v0586100.1.five_prime_UTR.1;Parent=LotjaGi1g1v0586100.1
LjG1.1_chr1	PGSB	exon	112593268	112593319	.	+	.	ID=LotjaGi1g1v0586100.1.exon.2;Parent=LotjaGi1g1v0586100.1
LjG1.1_chr1	PGSB	five_prime_UTR	112593268	112593319	.	+	.	ID=LotjaGi1g1v0586100.1.five_prime_UTR.2;Parent=LotjaGi1g1v0586100.1
LjG1.1_chr1	PGSB	five_prime_UTR	112593785	112593820	.	+	.	ID=LotjaGi1g1v0586100.1.five_prime_UTR.3;Parent=LotjaGi1g1v0586100.1
LjG1.1_chr1	PGSB	exon	112593785	112593870	.	+	.	ID=LotjaGi1g1v0586100.1.exon.3;Parent=LotjaGi1g1v0586100.1
LjG1.1_chr1	PGSB	CDS	112593821	112593870	.	+	0	ID=LotjaGi1g1v0586100.1.CDS.1;Parent=LotjaGi1g1v0586100.1
LjG1.1_chr1	PGSB	exon	112594020	112594117	.	+	.	ID=LotjaGi1g1v0586100.1.exon.4;Parent=LotjaGi1g1v0586100.1
LjG1.1_chr1	PGSB	CDS	112594020	112594117	.	+	1	ID=LotjaGi1g1v0586100.1.CDS.2;Parent=LotjaGi1g1v0586100.1
LjG1.1_chr1	PGSB	exon	112594503	112594612	.	+	.	ID=LotjaGi1g1v0586100.1.exon.5;Parent=LotjaGi1g1v0586100.1
LjG1.1_chr1	PGSB	CDS	112594503	112594612	.	+	2	ID=LotjaGi1g1v0586100.1.CDS.3;Parent=LotjaGi1g1v0586100.1
LjG1.1_chr1	PGSB	exon	112594710	112594996	.	+	.	ID=LotjaGi1g1v0586100.1.exon.6;Parent=LotjaGi1g1v0586100.1
LjG1.1_chr1	PGSB	CDS	112594710	112594996	.	+	0	ID=LotjaGi1g1v0586100.1.CDS.4;Parent=LotjaGi1g1v0586100.1
LjG1.1_chr1	PGSB	exon	112595112	112595166	.	+	.	ID=LotjaGi1g1v0586100.1.exon.7;Parent=LotjaGi1g1v0586100.1
LjG1.1_chr1	PGSB	CDS	112595112	112595166	.	+	1	ID=LotjaGi1g1v0586100.1.CDS.5;Parent=LotjaGi1g1v0586100.1
LjG1.1_chr1	PGSB	exon	112595311	112595419	.	+	.	ID=LotjaGi1g1v0586100.1.exon.8;Parent=LotjaGi1g1v0586100.1
LjG1.1_chr1	PGSB	CDS	112595311	112595419	.	+	0	ID=LotjaGi1g1v0586100.1.CDS.6;Parent=LotjaGi1g1v0586100.1
LjG1.1_chr1	PGSB	exon	112595716	112595765	.	+	.	ID=LotjaGi1g1v0586100.1.exon.9;Parent=LotjaGi1g1v0586100.1
LjG1.1_chr1	PGSB	CDS	112595716	112595765	.	+	2	ID=LotjaGi1g1v0586100.1.CDS.7;Parent=LotjaGi1g1v0586100.1
LjG1.1_chr1	PGSB	exon	112595855	112596118	.	+	.	ID=LotjaGi1g1v0586100.1.exon.10;Parent=LotjaGi1g1v0586100.1
LjG1.1_chr1	PGSB	CDS	112595855	112596118	.	+	0	ID=LotjaGi1g1v0586100.1.CDS.8;Parent=LotjaGi1g1v0586100.1
LjG1.1_chr1	PGSB	exon	112596744	112596803	.	+	.	ID=LotjaGi1g1v0586100.1.exon.11;Parent=LotjaGi1g1v0586100.1
LjG1.1_chr1	PGSB	CDS	112596744	112596803	.	+	0	ID=LotjaGi1g1v0586100.1.CDS.9;Parent=LotjaGi1g1v0586100.1
LjG1.1_chr1	PGSB	exon	112597179	112597400	.	+	.	ID=LotjaGi1g1v0586100.1.exon.12;Parent=LotjaGi1g1v0586100.1
LjG1.1_chr1	PGSB	CDS	112597179	112597400	.	+	0	ID=LotjaGi1g1v0586100.1.CDS.10;Parent=LotjaGi1g1v0586100.1
LjG1.1_chr1	PGSB	exon	112598067	112598208	.	+	.	ID=LotjaGi1g1v0586100.1.exon.13;Parent=LotjaGi1g1v0586100.1
LjG1.1_chr1	PGSB	CDS	112598067	112598208	.	+	0	ID=LotjaGi1g1v0586100.1.CDS.11;Parent=LotjaGi1g1v0586100.1
LjG1.1_chr1	PGSB	exon	112598292	112598401	.	+	.	ID=LotjaGi1g1v0586100.1.exon.14;Parent=LotjaGi1g1v0586100.1
LjG1.1_chr1	PGSB	CDS	112598292	112598401	.	+	2	ID=LotjaGi1g1v0586100.1.CDS.12;Parent=LotjaGi1g1v0586100.1
LjG1.1_chr1	PGSB	exon	112599064	112599213	.	+	.	ID=LotjaGi1g1v0586100.1.exon.15;Parent=LotjaGi1g1v0586100.1
LjG1.1_chr1	PGSB	CDS	112599064	112599213	.	+	0	ID=LotjaGi1g1v0586100.1.CDS.13;Parent=LotjaGi1g1v0586100.1
LjG1.1_chr1	PGSB	exon	112599397	112599552	.	+	.	ID=LotjaGi1g1v0586100.1.exon.16;Parent=LotjaGi1g1v0586100.1
LjG1.1_chr1	PGSB	CDS	112599397	112599552	.	+	0	ID=LotjaGi1g1v0586100.1.CDS.14;Parent=LotjaGi1g1v0586100.1
LjG1.1_chr1	PGSB	exon	112599636	112599752	.	+	.	ID=LotjaGi1g1v0586100.1.exon.17;Parent=LotjaGi1g1v0586100.1
LjG1.1_chr1	PGSB	CDS	112599636	112599752	.	+	0	ID=LotjaGi1g1v0586100.1.CDS.15;Parent=LotjaGi1g1v0586100.1
LjG1.1_chr1	PGSB	exon	112599969	112600166	.	+	.	ID=LotjaGi1g1v0586100.1.exon.18;Parent=LotjaGi1g1v0586100.1
LjG1.1_chr1	PGSB	CDS	112599969	112600166	.	+	0	ID=LotjaGi1g1v0586100.1.CDS.16;Parent=LotjaGi1g1v0586100.1
LjG1.1_chr1	PGSB	CDS	112600838	112600981	.	+	0	ID=LotjaGi1g1v0586100.1.CDS.17;Parent=LotjaGi1g1v0586100.1
LjG1.1_chr1	PGSB	exon	112600838	112601304	.	+	.	ID=LotjaGi1g1v0586100.1.exon.19;Parent=LotjaGi1g1v0586100.1
LjG1.1_chr1	PGSB	three_prime_UTR	112600982	112601304	.	+	.	ID=LotjaGi1g1v0586100.1.three_prime_UTR.4;Parent=LotjaGi1g1v0586100.1
LjG1.1_chr1	PGSB	mRNA	112592973	112601660	.	+	.	ID=LotjaGi1g1v0586100.2;Parent=LotjaGi1g1v0586100
LjG1.1_chr1	PGSB	exon	112592973	112593129	.	+	.	ID=LotjaGi1g1v0586100.2.exon.1;Parent=LotjaGi1g1v0586100.2
LjG1.1_chr1	PGSB	five_prime_UTR	112592973	112593129	.	+	.	ID=LotjaGi1g1v0586100.2.five_prime_UTR.1;Parent=LotjaGi1g1v0586100.2
LjG1.1_chr1	PGSB	exon	112593268	112593319	.	+	.	ID=LotjaGi1g1v0586100.2.exon.2;Parent=LotjaGi1g1v0586100.2
LjG1.1_chr1	PGSB	five_prime_UTR	112593268	112593319	.	+	.	ID=LotjaGi1g1v0586100.2.five_prime_UTR.2;Parent=LotjaGi1g1v0586100.2
LjG1.1_chr1	PGSB	five_prime_UTR	112593785	112593820	.	+	.	ID=LotjaGi1g1v0586100.2.five_prime_UTR.3;Parent=LotjaGi1g1v0586100.2
LjG1.1_chr1	PGSB	exon	112593785	112593870	.	+	.	ID=LotjaGi1g1v0586100.2.exon.3;Parent=LotjaGi1g1v0586100.2
LjG1.1_chr1	PGSB	CDS	112593821	112593870	.	+	0	ID=LotjaGi1g1v0586100.2.CDS.1;Parent=LotjaGi1g1v0586100.2
LjG1.1_chr1	PGSB	exon	112594020	112594117	.	+	.	ID=LotjaGi1g1v0586100.2.exon.4;Parent=LotjaGi1g1v0586100.2
LjG1.1_chr1	PGSB	CDS	112594020	112594117	.	+	1	ID=LotjaGi1g1v0586100.2.CDS.2;Parent=LotjaGi1g1v0586100.2
LjG1.1_chr1	PGSB	exon	112594503	112594612	.	+	.	ID=LotjaGi1g1v0586100.2.exon.5;Parent=LotjaGi1g1v0586100.2
LjG1.1_chr1	PGSB	CDS	112594503	112594612	.	+	2	ID=LotjaGi1g1v0586100.2.CDS.3;Parent=LotjaGi1g1v0586100.2
LjG1.1_chr1	PGSB	exon	112594710	112594996	.	+	.	ID=LotjaGi1g1v0586100.2.exon.6;Parent=LotjaGi1g1v0586100.2
LjG1.1_chr1	PGSB	CDS	112594710	112594996	.	+	0	ID=LotjaGi1g1v0586100.2.CDS.4;Parent=LotjaGi1g1v0586100.2
LjG1.1_chr1	PGSB	exon	112595112	112595187	.	+	.	ID=LotjaGi1g1v0586100.2.exon.7;Parent=LotjaGi1g1v0586100.2
LjG1.1_chr1	PGSB	CDS	112595112	112595187	.	+	1	ID=LotjaGi1g1v0586100.2.CDS.5;Parent=LotjaGi1g1v0586100.2
LjG1.1_chr1	PGSB	exon	112595311	112595419	.	+	.	ID=LotjaGi1g1v0586100.2.exon.8;Parent=LotjaGi1g1v0586100.2
LjG1.1_chr1	PGSB	CDS	112595311	112595419	.	+	0	ID=LotjaGi1g1v0586100.2.CDS.6;Parent=LotjaGi1g1v0586100.2
LjG1.1_chr1	PGSB	exon	112595716	112595765	.	+	.	ID=LotjaGi1g1v0586100.2.exon.9;Parent=LotjaGi1g1v0586100.2
LjG1.1_chr1	PGSB	CDS	112595716	112595765	.	+	2	ID=LotjaGi1g1v0586100.2.CDS.7;Parent=LotjaGi1g1v0586100.2
LjG1.1_chr1	PGSB	exon	112595855	112596118	.	+	.	ID=LotjaGi1g1v0586100.2.exon.10;Parent=LotjaGi1g1v0586100.2
LjG1.1_chr1	PGSB	CDS	112595855	112596118	.	+	0	ID=LotjaGi1g1v0586100.2.CDS.8;Parent=LotjaGi1g1v0586100.2
LjG1.1_chr1	PGSB	exon	112596747	112596803	.	+	.	ID=LotjaGi1g1v0586100.2.exon.11;Parent=LotjaGi1g1v0586100.2
LjG1.1_chr1	PGSB	CDS	112596747	112596803	.	+	0	ID=LotjaGi1g1v0586100.2.CDS.9;Parent=LotjaGi1g1v0586100.2
LjG1.1_chr1	PGSB	exon	112597179	112597400	.	+	.	ID=LotjaGi1g1v0586100.2.exon.12;Parent=LotjaGi1g1v0586100.2
LjG1.1_chr1	PGSB	CDS	112597179	112597400	.	+	0	ID=LotjaGi1g1v0586100.2.CDS.10;Parent=LotjaGi1g1v0586100.2
LjG1.1_chr1	PGSB	exon	112598067	112598208	.	+	.	ID=LotjaGi1g1v0586100.2.exon.13;Parent=LotjaGi1g1v0586100.2
LjG1.1_chr1	PGSB	CDS	112598067	112598208	.	+	0	ID=LotjaGi1g1v0586100.2.CDS.11;Parent=LotjaGi1g1v0586100.2
LjG1.1_chr1	PGSB	exon	112598292	112598401	.	+	.	ID=LotjaGi1g1v0586100.2.exon.14;Parent=LotjaGi1g1v0586100.2
LjG1.1_chr1	PGSB	CDS	112598292	112598401	.	+	2	ID=LotjaGi1g1v0586100.2.CDS.12;Parent=LotjaGi1g1v0586100.2
LjG1.1_chr1	PGSB	exon	112599064	112599213	.	+	.	ID=LotjaGi1g1v0586100.2.exon.15;Parent=LotjaGi1g1v0586100.2
LjG1.1_chr1	PGSB	CDS	112599064	112599213	.	+	0	ID=LotjaGi1g1v0586100.2.CDS.13;Parent=LotjaGi1g1v0586100.2
LjG1.1_chr1	PGSB	exon	112599397	112599552	.	+	.	ID=LotjaGi1g1v0586100.2.exon.16;Parent=LotjaGi1g1v0586100.2
LjG1.1_chr1	PGSB	CDS	112599397	112599552	.	+	0	ID=LotjaGi1g1v0586100.2.CDS.14;Parent=LotjaGi1g1v0586100.2
LjG1.1_chr1	PGSB	exon	112599636	112599752	.	+	.	ID=LotjaGi1g1v0586100.2.exon.17;Parent=LotjaGi1g1v0586100.2
LjG1.1_chr1	PGSB	CDS	112599636	112599752	.	+	0	ID=LotjaGi1g1v0586100.2.CDS.15;Parent=LotjaGi1g1v0586100.2
LjG1.1_chr1	PGSB	exon	112599969	112600166	.	+	.	ID=LotjaGi1g1v0586100.2.exon.18;Parent=LotjaGi1g1v0586100.2
LjG1.1_chr1	PGSB	CDS	112599969	112600166	.	+	0	ID=LotjaGi1g1v0586100.2.CDS.16;Parent=LotjaGi1g1v0586100.2
LjG1.1_chr1	PGSB	CDS	112600838	112600981	.	+	0	ID=LotjaGi1g1v0586100.2.CDS.17;Parent=LotjaGi1g1v0586100.2
LjG1.1_chr1	PGSB	exon	112600838	112601660	.	+	.	ID=LotjaGi1g1v0586100.2.exon.19;Parent=LotjaGi1g1v0586100.2
LjG1.1_chr1	PGSB	three_prime_UTR	112600982	112601660	.	+	.	ID=LotjaGi1g1v0586100.2.three_prime_UTR.4;Parent=LotjaGi1g1v0586100.2
###
LjG1.1_chr1	PGSB	gene	112604029	112612064	.	+	.	ID=LotjaGi1g1v0586200
LjG1.1_chr1	PGSB	mRNA	112604029	112612064	.	+	.	ID=LotjaGi1g1v0586200.1;Parent=LotjaGi1g1v0586200
LjG1.1_chr1	PGSB	five_prime_UTR	112604029	112604146	.	+	.	ID=LotjaGi1g1v0586200.1.five_prime_UTR.1;Parent=LotjaGi1g1v0586200.1
LjG1.1_chr1	PGSB	exon	112604029	112604229	.	+	.	ID=LotjaGi1g1v0586200.1.exon.1;Parent=LotjaGi1g1v0586200.1
LjG1.1_chr1	PGSB	CDS	112604147	112604229	.	+	0	ID=LotjaGi1g1v0586200.1.CDS.1;Parent=LotjaGi1g1v0586200.1
LjG1.1_chr1	PGSB	exon	112604672	112604700	.	+	.	ID=LotjaGi1g1v0586200.1.exon.2;Parent=LotjaGi1g1v0586200.1
LjG1.1_chr1	PGSB	CDS	112604672	112604700	.	+	1	ID=LotjaGi1g1v0586200.1.CDS.2;Parent=LotjaGi1g1v0586200.1
LjG1.1_chr1	PGSB	exon	112604782	112604961	.	+	.	ID=LotjaGi1g1v0586200.1.exon.3;Parent=LotjaGi1g1v0586200.1
LjG1.1_chr1	PGSB	CDS	112604782	112604961	.	+	2	ID=LotjaGi1g1v0586200.1.CDS.3;Parent=LotjaGi1g1v0586200.1
LjG1.1_chr1	PGSB	exon	112607969	112608337	.	+	.	ID=LotjaGi1g1v0586200.1.exon.4;Parent=LotjaGi1g1v0586200.1
LjG1.1_chr1	PGSB	CDS	112607969	112608337	.	+	2	ID=LotjaGi1g1v0586200.1.CDS.4;Parent=LotjaGi1g1v0586200.1
LjG1.1_chr1	PGSB	exon	112608447	112608650	.	+	.	ID=LotjaGi1g1v0586200.1.exon.5;Parent=LotjaGi1g1v0586200.1
LjG1.1_chr1	PGSB	CDS	112608447	112608650	.	+	2	ID=LotjaGi1g1v0586200.1.CDS.5;Parent=LotjaGi1g1v0586200.1
LjG1.1_chr1	PGSB	exon	112609697	112609791	.	+	.	ID=LotjaGi1g1v0586200.1.exon.6;Parent=LotjaGi1g1v0586200.1
LjG1.1_chr1	PGSB	CDS	112609697	112609791	.	+	2	ID=LotjaGi1g1v0586200.1.CDS.6;Parent=LotjaGi1g1v0586200.1
LjG1.1_chr1	PGSB	CDS	112610716	112611030	.	+	0	ID=LotjaGi1g1v0586200.1.CDS.7;Parent=LotjaGi1g1v0586200.1
LjG1.1_chr1	PGSB	exon	112610716	112612064	.	+	.	ID=LotjaGi1g1v0586200.1.exon.7;Parent=LotjaGi1g1v0586200.1
LjG1.1_chr1	PGSB	three_prime_UTR	112611031	112612064	.	+	.	ID=LotjaGi1g1v0586200.1.three_prime_UTR.2;Parent=LotjaGi1g1v0586200.1
###
LjG1.1_chr1	PGSB	gene	112628839	112634968	.	+	.	ID=LotjaGi1g1v0586300
LjG1.1_chr1	PGSB	mRNA	112628839	112634968	.	+	.	ID=LotjaGi1g1v0586300.1;Parent=LotjaGi1g1v0586300
LjG1.1_chr1	PGSB	five_prime_UTR	112628839	112628967	.	+	.	ID=LotjaGi1g1v0586300.1.five_prime_UTR.1;Parent=LotjaGi1g1v0586300.1
LjG1.1_chr1	PGSB	exon	112628839	112629111	.	+	.	ID=LotjaGi1g1v0586300.1.exon.1;Parent=LotjaGi1g1v0586300.1
LjG1.1_chr1	PGSB	CDS	112628968	112629111	.	+	0	ID=LotjaGi1g1v0586300.1.CDS.1;Parent=LotjaGi1g1v0586300.1
LjG1.1_chr1	PGSB	exon	112629745	112629814	.	+	.	ID=LotjaGi1g1v0586300.1.exon.2;Parent=LotjaGi1g1v0586300.1
LjG1.1_chr1	PGSB	CDS	112629745	112629814	.	+	0	ID=LotjaGi1g1v0586300.1.CDS.2;Parent=LotjaGi1g1v0586300.1
LjG1.1_chr1	PGSB	exon	112629930	112629985	.	+	.	ID=LotjaGi1g1v0586300.1.exon.3;Parent=LotjaGi1g1v0586300.1
LjG1.1_chr1	PGSB	CDS	112629930	112629985	.	+	2	ID=LotjaGi1g1v0586300.1.CDS.3;Parent=LotjaGi1g1v0586300.1
LjG1.1_chr1	PGSB	exon	112630111	112630186	.	+	.	ID=LotjaGi1g1v0586300.1.exon.4;Parent=LotjaGi1g1v0586300.1
LjG1.1_chr1	PGSB	CDS	112630111	112630186	.	+	0	ID=LotjaGi1g1v0586300.1.CDS.4;Parent=LotjaGi1g1v0586300.1
LjG1.1_chr1	PGSB	exon	112630365	112630436	.	+	.	ID=LotjaGi1g1v0586300.1.exon.5;Parent=LotjaGi1g1v0586300.1
LjG1.1_chr1	PGSB	CDS	112630365	112630436	.	+	2	ID=LotjaGi1g1v0586300.1.CDS.5;Parent=LotjaGi1g1v0586300.1
LjG1.1_chr1	PGSB	exon	112630552	112630639	.	+	.	ID=LotjaGi1g1v0586300.1.exon.6;Parent=LotjaGi1g1v0586300.1
LjG1.1_chr1	PGSB	CDS	112630552	112630639	.	+	2	ID=LotjaGi1g1v0586300.1.CDS.6;Parent=LotjaGi1g1v0586300.1
LjG1.1_chr1	PGSB	exon	112630777	112631032	.	+	.	ID=LotjaGi1g1v0586300.1.exon.7;Parent=LotjaGi1g1v0586300.1
LjG1.1_chr1	PGSB	CDS	112630777	112631032	.	+	1	ID=LotjaGi1g1v0586300.1.CDS.7;Parent=LotjaGi1g1v0586300.1
LjG1.1_chr1	PGSB	exon	112631367	112631482	.	+	.	ID=LotjaGi1g1v0586300.1.exon.8;Parent=LotjaGi1g1v0586300.1
LjG1.1_chr1	PGSB	CDS	112631367	112631482	.	+	0	ID=LotjaGi1g1v0586300.1.CDS.8;Parent=LotjaGi1g1v0586300.1
LjG1.1_chr1	PGSB	exon	112631686	112631906	.	+	.	ID=LotjaGi1g1v0586300.1.exon.9;Parent=LotjaGi1g1v0586300.1
LjG1.1_chr1	PGSB	CDS	112631686	112631906	.	+	1	ID=LotjaGi1g1v0586300.1.CDS.9;Parent=LotjaGi1g1v0586300.1
LjG1.1_chr1	PGSB	exon	112632520	112632551	.	+	.	ID=LotjaGi1g1v0586300.1.exon.10;Parent=LotjaGi1g1v0586300.1
LjG1.1_chr1	PGSB	CDS	112632520	112632551	.	+	2	ID=LotjaGi1g1v0586300.1.CDS.10;Parent=LotjaGi1g1v0586300.1
LjG1.1_chr1	PGSB	exon	112632652	112632739	.	+	.	ID=LotjaGi1g1v0586300.1.exon.11;Parent=LotjaGi1g1v0586300.1
LjG1.1_chr1	PGSB	CDS	112632652	112632739	.	+	0	ID=LotjaGi1g1v0586300.1.CDS.11;Parent=LotjaGi1g1v0586300.1
LjG1.1_chr1	PGSB	exon	112632852	112632942	.	+	.	ID=LotjaGi1g1v0586300.1.exon.12;Parent=LotjaGi1g1v0586300.1
LjG1.1_chr1	PGSB	CDS	112632852	112632942	.	+	2	ID=LotjaGi1g1v0586300.1.CDS.12;Parent=LotjaGi1g1v0586300.1
LjG1.1_chr1	PGSB	CDS	112634092	112634374	.	+	1	ID=LotjaGi1g1v0586300.1.CDS.13;Parent=LotjaGi1g1v0586300.1
LjG1.1_chr1	PGSB	exon	112634092	112634968	.	+	.	ID=LotjaGi1g1v0586300.1.exon.13;Parent=LotjaGi1g1v0586300.1
LjG1.1_chr1	PGSB	three_prime_UTR	112634375	112634968	.	+	.	ID=LotjaGi1g1v0586300.1.three_prime_UTR.2;Parent=LotjaGi1g1v0586300.1
###
###
###
LjG1.1_chr1	PGSB	gene	112644164	112647191	.	+	.	ID=LotjaGi1g1v0586600
LjG1.1_chr1	PGSB	mRNA	112644164	112647191	.	+	.	ID=LotjaGi1g1v0586600.1;Parent=LotjaGi1g1v0586600
LjG1.1_chr1	PGSB	five_prime_UTR	112644164	112644336	.	+	.	ID=LotjaGi1g1v0586600.1.five_prime_UTR.1;Parent=LotjaGi1g1v0586600.1
LjG1.1_chr1	PGSB	exon	112644164	112644608	.	+	.	ID=LotjaGi1g1v0586600.1.exon.1;Parent=LotjaGi1g1v0586600.1
LjG1.1_chr1	PGSB	CDS	112644337	112644608	.	+	0	ID=LotjaGi1g1v0586600.1.CDS.1;Parent=LotjaGi1g1v0586600.1
LjG1.1_chr1	PGSB	exon	112644692	112644808	.	+	.	ID=LotjaGi1g1v0586600.1.exon.2;Parent=LotjaGi1g1v0586600.1
LjG1.1_chr1	PGSB	CDS	112644692	112644808	.	+	1	ID=LotjaGi1g1v0586600.1.CDS.2;Parent=LotjaGi1g1v0586600.1
LjG1.1_chr1	PGSB	exon	112644903	112644990	.	+	.	ID=LotjaGi1g1v0586600.1.exon.3;Parent=LotjaGi1g1v0586600.1
LjG1.1_chr1	PGSB	CDS	112644903	112644990	.	+	1	ID=LotjaGi1g1v0586600.1.CDS.3;Parent=LotjaGi1g1v0586600.1
LjG1.1_chr1	PGSB	CDS	112645108	112645251	.	+	0	ID=LotjaGi1g1v0586600.1.CDS.4;Parent=LotjaGi1g1v0586600.1
LjG1.1_chr1	PGSB	exon	112645108	112647191	.	+	.	ID=LotjaGi1g1v0586600.1.exon.4;Parent=LotjaGi1g1v0586600.1
LjG1.1_chr1	PGSB	three_prime_UTR	112645252	112647191	.	+	.	ID=LotjaGi1g1v0586600.1.three_prime_UTR.2;Parent=LotjaGi1g1v0586600.1
###
LjG1.1_chr1	PGSB	gene	112647255	112659968	.	+	.	ID=LotjaGi1g1v0586700
LjG1.1_chr1	PGSB	mRNA	112647255	112659968	.	+	.	ID=LotjaGi1g1v0586700.1;Parent=LotjaGi1g1v0586700
LjG1.1_chr1	PGSB	five_prime_UTR	112647255	112654460	.	+	.	ID=LotjaGi1g1v0586700.1.five_prime_UTR.1;Parent=LotjaGi1g1v0586700.1
LjG1.1_chr1	PGSB	exon	112647255	112659968	.	+	.	ID=LotjaGi1g1v0586700.1.exon.1;Parent=LotjaGi1g1v0586700.1
LjG1.1_chr1	PGSB	CDS	112654461	112655078	.	+	0	ID=LotjaGi1g1v0586700.1.CDS.1;Parent=LotjaGi1g1v0586700.1
LjG1.1_chr1	PGSB	three_prime_UTR	112655079	112659968	.	+	.	ID=LotjaGi1g1v0586700.1.three_prime_UTR.2;Parent=LotjaGi1g1v0586700.1
###
###
LjG1.1_chr1	PGSB	gene	112704863	112710386	.	-	.	ID=LotjaGi1g1v0586900
LjG1.1_chr1	PGSB	mRNA	112704863	112710350	.	-	.	ID=LotjaGi1g1v0586900.1;Parent=LotjaGi1g1v0586900
LjG1.1_chr1	PGSB	three_prime_UTR	112704863	112705275	.	-	.	ID=LotjaGi1g1v0586900.1.three_prime_UTR.1;Parent=LotjaGi1g1v0586900.1
LjG1.1_chr1	PGSB	exon	112704863	112705482	.	-	.	ID=LotjaGi1g1v0586900.1.exon.1;Parent=LotjaGi1g1v0586900.1
LjG1.1_chr1	PGSB	CDS	112705276	112705482	.	-	0	ID=LotjaGi1g1v0586900.1.CDS.1;Parent=LotjaGi1g1v0586900.1
LjG1.1_chr1	PGSB	exon	112708649	112708700	.	-	.	ID=LotjaGi1g1v0586900.1.exon.2;Parent=LotjaGi1g1v0586900.1
LjG1.1_chr1	PGSB	CDS	112708649	112708700	.	-	1	ID=LotjaGi1g1v0586900.1.CDS.2;Parent=LotjaGi1g1v0586900.1
LjG1.1_chr1	PGSB	exon	112708856	112708909	.	-	.	ID=LotjaGi1g1v0586900.1.exon.3;Parent=LotjaGi1g1v0586900.1
LjG1.1_chr1	PGSB	CDS	112708856	112708909	.	-	1	ID=LotjaGi1g1v0586900.1.CDS.3;Parent=LotjaGi1g1v0586900.1
LjG1.1_chr1	PGSB	CDS	112709033	112709118	.	-	0	ID=LotjaGi1g1v0586900.1.CDS.4;Parent=LotjaGi1g1v0586900.1
LjG1.1_chr1	PGSB	exon	112709033	112709139	.	-	.	ID=LotjaGi1g1v0586900.1.exon.4;Parent=LotjaGi1g1v0586900.1
LjG1.1_chr1	PGSB	five_prime_UTR	112709119	112709139	.	-	.	ID=LotjaGi1g1v0586900.1.five_prime_UTR.2;Parent=LotjaGi1g1v0586900.1
LjG1.1_chr1	PGSB	exon	112710111	112710350	.	-	.	ID=LotjaGi1g1v0586900.1.exon.5;Parent=LotjaGi1g1v0586900.1
LjG1.1_chr1	PGSB	five_prime_UTR	112710111	112710350	.	-	.	ID=LotjaGi1g1v0586900.1.five_prime_UTR.3;Parent=LotjaGi1g1v0586900.1
LjG1.1_chr1	PGSB	mRNA	112705022	112710386	.	-	.	ID=LotjaGi1g1v0586900.2;Parent=LotjaGi1g1v0586900
LjG1.1_chr1	PGSB	three_prime_UTR	112705022	112705275	.	-	.	ID=LotjaGi1g1v0586900.2.three_prime_UTR.1;Parent=LotjaGi1g1v0586900.2
LjG1.1_chr1	PGSB	exon	112705022	112705482	.	-	.	ID=LotjaGi1g1v0586900.2.exon.1;Parent=LotjaGi1g1v0586900.2
LjG1.1_chr1	PGSB	CDS	112705276	112705482	.	-	0	ID=LotjaGi1g1v0586900.2.CDS.1;Parent=LotjaGi1g1v0586900.2
LjG1.1_chr1	PGSB	exon	112708649	112708700	.	-	.	ID=LotjaGi1g1v0586900.2.exon.2;Parent=LotjaGi1g1v0586900.2
LjG1.1_chr1	PGSB	CDS	112708649	112708700	.	-	1	ID=LotjaGi1g1v0586900.2.CDS.2;Parent=LotjaGi1g1v0586900.2
LjG1.1_chr1	PGSB	CDS	112708856	112709004	.	-	0	ID=LotjaGi1g1v0586900.2.CDS.3;Parent=LotjaGi1g1v0586900.2
LjG1.1_chr1	PGSB	exon	112708856	112710386	.	-	.	ID=LotjaGi1g1v0586900.2.exon.3;Parent=LotjaGi1g1v0586900.2
LjG1.1_chr1	PGSB	five_prime_UTR	112709005	112710386	.	-	.	ID=LotjaGi1g1v0586900.2.five_prime_UTR.2;Parent=LotjaGi1g1v0586900.2
LjG1.1_chr1	PGSB	mRNA	112705105	112710253	.	-	.	ID=LotjaGi1g1v0586900.3;Parent=LotjaGi1g1v0586900
LjG1.1_chr1	PGSB	three_prime_UTR	112705105	112705275	.	-	.	ID=LotjaGi1g1v0586900.3.three_prime_UTR.1;Parent=LotjaGi1g1v0586900.3
LjG1.1_chr1	PGSB	exon	112705105	112705482	.	-	.	ID=LotjaGi1g1v0586900.3.exon.1;Parent=LotjaGi1g1v0586900.3
LjG1.1_chr1	PGSB	CDS	112705276	112705482	.	-	0	ID=LotjaGi1g1v0586900.3.CDS.1;Parent=LotjaGi1g1v0586900.3
LjG1.1_chr1	PGSB	exon	112708649	112708700	.	-	.	ID=LotjaGi1g1v0586900.3.exon.2;Parent=LotjaGi1g1v0586900.3
LjG1.1_chr1	PGSB	CDS	112708649	112708700	.	-	1	ID=LotjaGi1g1v0586900.3.CDS.2;Parent=LotjaGi1g1v0586900.3
LjG1.1_chr1	PGSB	exon	112708856	112708909	.	-	.	ID=LotjaGi1g1v0586900.3.exon.3;Parent=LotjaGi1g1v0586900.3
LjG1.1_chr1	PGSB	CDS	112708856	112708909	.	-	1	ID=LotjaGi1g1v0586900.3.CDS.3;Parent=LotjaGi1g1v0586900.3
LjG1.1_chr1	PGSB	CDS	112709033	112709118	.	-	0	ID=LotjaGi1g1v0586900.3.CDS.4;Parent=LotjaGi1g1v0586900.3
LjG1.1_chr1	PGSB	exon	112709033	112709187	.	-	.	ID=LotjaGi1g1v0586900.3.exon.4;Parent=LotjaGi1g1v0586900.3
LjG1.1_chr1	PGSB	five_prime_UTR	112709119	112709187	.	-	.	ID=LotjaGi1g1v0586900.3.five_prime_UTR.2;Parent=LotjaGi1g1v0586900.3
LjG1.1_chr1	PGSB	exon	112710111	112710253	.	-	.	ID=LotjaGi1g1v0586900.3.exon.5;Parent=LotjaGi1g1v0586900.3
LjG1.1_chr1	PGSB	five_prime_UTR	112710111	112710253	.	-	.	ID=LotjaGi1g1v0586900.3.five_prime_UTR.3;Parent=LotjaGi1g1v0586900.3
###
LjG1.1_chr1	PGSB	gene	112712558	112717018	.	+	.	ID=LotjaGi1g1v0587000
LjG1.1_chr1	PGSB	mRNA	112712558	112715988	.	+	.	ID=LotjaGi1g1v0587000.1;Parent=LotjaGi1g1v0587000
LjG1.1_chr1	PGSB	exon	112712558	112712897	.	+	.	ID=LotjaGi1g1v0587000.1.exon.1;Parent=LotjaGi1g1v0587000.1
LjG1.1_chr1	PGSB	CDS	112712714	112712897	.	+	0	ID=LotjaGi1g1v0587000.1.CDS.1;Parent=LotjaGi1g1v0587000.1
LjG1.1_chr1	PGSB	exon	112713023	112713262	.	+	.	ID=LotjaGi1g1v0587000.1.exon.2;Parent=LotjaGi1g1v0587000.1
LjG1.1_chr1	PGSB	CDS	112713023	112713262	.	+	2	ID=LotjaGi1g1v0587000.1.CDS.2;Parent=LotjaGi1g1v0587000.1
LjG1.1_chr1	PGSB	exon	112714256	112714367	.	+	.	ID=LotjaGi1g1v0587000.1.exon.3;Parent=LotjaGi1g1v0587000.1
LjG1.1_chr1	PGSB	CDS	112714256	112714367	.	+	2	ID=LotjaGi1g1v0587000.1.CDS.3;Parent=LotjaGi1g1v0587000.1
LjG1.1_chr1	PGSB	exon	112714481	112714655	.	+	.	ID=LotjaGi1g1v0587000.1.exon.4;Parent=LotjaGi1g1v0587000.1
LjG1.1_chr1	PGSB	CDS	112714481	112714655	.	+	1	ID=LotjaGi1g1v0587000.1.CDS.4;Parent=LotjaGi1g1v0587000.1
LjG1.1_chr1	PGSB	exon	112715099	112715339	.	+	.	ID=LotjaGi1g1v0587000.1.exon.5;Parent=LotjaGi1g1v0587000.1
LjG1.1_chr1	PGSB	CDS	112715099	112715339	.	+	0	ID=LotjaGi1g1v0587000.1.CDS.5;Parent=LotjaGi1g1v0587000.1
LjG1.1_chr1	PGSB	exon	112715708	112715988	.	+	.	ID=LotjaGi1g1v0587000.1.exon.6;Parent=LotjaGi1g1v0587000.1
LjG1.1_chr1	PGSB	CDS	112715708	112715988	.	+	2	ID=LotjaGi1g1v0587000.1.CDS.6;Parent=LotjaGi1g1v0587000.1
LjG1.1_chr1	PGSB	mRNA	112712563	112717018	.	+	.	ID=LotjaGi1g1v0587000.2;Parent=LotjaGi1g1v0587000
LjG1.1_chr1	PGSB	five_prime_UTR	112712563	112712713	.	+	.	ID=LotjaGi1g1v0587000.2.five_prime_UTR.1;Parent=LotjaGi1g1v0587000.2
LjG1.1_chr1	PGSB	exon	112712563	112712897	.	+	.	ID=LotjaGi1g1v0587000.2.exon.1;Parent=LotjaGi1g1v0587000.2
LjG1.1_chr1	PGSB	CDS	112712714	112712897	.	+	0	ID=LotjaGi1g1v0587000.2.CDS.1;Parent=LotjaGi1g1v0587000.2
LjG1.1_chr1	PGSB	exon	112713023	112713262	.	+	.	ID=LotjaGi1g1v0587000.2.exon.2;Parent=LotjaGi1g1v0587000.2
LjG1.1_chr1	PGSB	CDS	112713023	112713262	.	+	2	ID=LotjaGi1g1v0587000.2.CDS.2;Parent=LotjaGi1g1v0587000.2
LjG1.1_chr1	PGSB	exon	112714256	112714367	.	+	.	ID=LotjaGi1g1v0587000.2.exon.3;Parent=LotjaGi1g1v0587000.2
LjG1.1_chr1	PGSB	CDS	112714256	112714367	.	+	2	ID=LotjaGi1g1v0587000.2.CDS.3;Parent=LotjaGi1g1v0587000.2
LjG1.1_chr1	PGSB	exon	112714481	112714655	.	+	.	ID=LotjaGi1g1v0587000.2.exon.4;Parent=LotjaGi1g1v0587000.2
LjG1.1_chr1	PGSB	CDS	112714481	112714655	.	+	1	ID=LotjaGi1g1v0587000.2.CDS.4;Parent=LotjaGi1g1v0587000.2
LjG1.1_chr1	PGSB	exon	112715099	112715339	.	+	.	ID=LotjaGi1g1v0587000.2.exon.5;Parent=LotjaGi1g1v0587000.2
LjG1.1_chr1	PGSB	CDS	112715099	112715339	.	+	0	ID=LotjaGi1g1v0587000.2.CDS.5;Parent=LotjaGi1g1v0587000.2
LjG1.1_chr1	PGSB	CDS	112715708	112715988	.	+	2	ID=LotjaGi1g1v0587000.2.CDS.6;Parent=LotjaGi1g1v0587000.2
LjG1.1_chr1	PGSB	exon	112715708	112717018	.	+	.	ID=LotjaGi1g1v0587000.2.exon.6;Parent=LotjaGi1g1v0587000.2
LjG1.1_chr1	PGSB	three_prime_UTR	112715989	112717018	.	+	.	ID=LotjaGi1g1v0587000.2.three_prime_UTR.2;Parent=LotjaGi1g1v0587000.2
###
LjG1.1_chr1	PGSB	gene	112721564	112722496	.	-	.	ID=LotjaGi1g1v0587100
LjG1.1_chr1	PGSB	mRNA	112721564	112722496	.	-	.	ID=LotjaGi1g1v0587100.1;Parent=LotjaGi1g1v0587100
LjG1.1_chr1	PGSB	three_prime_UTR	112721564	112721821	.	-	.	ID=LotjaGi1g1v0587100.1.three_prime_UTR.1;Parent=LotjaGi1g1v0587100.1
LjG1.1_chr1	PGSB	exon	112721564	112721868	.	-	.	ID=LotjaGi1g1v0587100.1.exon.1;Parent=LotjaGi1g1v0587100.1
LjG1.1_chr1	PGSB	CDS	112721822	112721868	.	-	2	ID=LotjaGi1g1v0587100.1.CDS.1;Parent=LotjaGi1g1v0587100.1
LjG1.1_chr1	PGSB	CDS	112722052	112722376	.	-	0	ID=LotjaGi1g1v0587100.1.CDS.2;Parent=LotjaGi1g1v0587100.1
LjG1.1_chr1	PGSB	exon	112722052	112722496	.	-	.	ID=LotjaGi1g1v0587100.1.exon.2;Parent=LotjaGi1g1v0587100.1
LjG1.1_chr1	PGSB	five_prime_UTR	112722377	112722496	.	-	.	ID=LotjaGi1g1v0587100.1.five_prime_UTR.2;Parent=LotjaGi1g1v0587100.1
###
LjG1.1_chr1	PGSB	gene	112731961	112732793	.	-	.	ID=LotjaGi1g1v0587200
LjG1.1_chr1	PGSB	mRNA	112731961	112732793	.	-	.	ID=LotjaGi1g1v0587200.1;Parent=LotjaGi1g1v0587200
LjG1.1_chr1	PGSB	three_prime_UTR	112731961	112732174	.	-	.	ID=LotjaGi1g1v0587200.1.three_prime_UTR.1;Parent=LotjaGi1g1v0587200.1
LjG1.1_chr1	PGSB	exon	112731961	112732221	.	-	.	ID=LotjaGi1g1v0587200.1.exon.1;Parent=LotjaGi1g1v0587200.1
LjG1.1_chr1	PGSB	CDS	112732175	112732221	.	-	2	ID=LotjaGi1g1v0587200.1.CDS.1;Parent=LotjaGi1g1v0587200.1
LjG1.1_chr1	PGSB	CDS	112732405	112732729	.	-	0	ID=LotjaGi1g1v0587200.1.CDS.2;Parent=LotjaGi1g1v0587200.1
LjG1.1_chr1	PGSB	exon	112732405	112732793	.	-	.	ID=LotjaGi1g1v0587200.1.exon.2;Parent=LotjaGi1g1v0587200.1
LjG1.1_chr1	PGSB	five_prime_UTR	112732730	112732793	.	-	.	ID=LotjaGi1g1v0587200.1.five_prime_UTR.2;Parent=LotjaGi1g1v0587200.1
###
LjG1.1_chr1	PGSB	gene	112747161	112753198	.	-	.	ID=LotjaGi1g1v0587300
LjG1.1_chr1	PGSB	mRNA	112747161	112753198	.	-	.	ID=LotjaGi1g1v0587300.1;Parent=LotjaGi1g1v0587300
LjG1.1_chr1	PGSB	three_prime_UTR	112747161	112747734	.	-	.	ID=LotjaGi1g1v0587300.1.three_prime_UTR.1;Parent=LotjaGi1g1v0587300.1
LjG1.1_chr1	PGSB	exon	112747161	112747815	.	-	.	ID=LotjaGi1g1v0587300.1.exon.1;Parent=LotjaGi1g1v0587300.1
LjG1.1_chr1	PGSB	CDS	112747735	112747815	.	-	0	ID=LotjaGi1g1v0587300.1.CDS.1;Parent=LotjaGi1g1v0587300.1
LjG1.1_chr1	PGSB	exon	112747895	112747960	.	-	.	ID=LotjaGi1g1v0587300.1.exon.2;Parent=LotjaGi1g1v0587300.1
LjG1.1_chr1	PGSB	CDS	112747895	112747960	.	-	0	ID=LotjaGi1g1v0587300.1.CDS.2;Parent=LotjaGi1g1v0587300.1
LjG1.1_chr1	PGSB	exon	112748165	112748230	.	-	.	ID=LotjaGi1g1v0587300.1.exon.3;Parent=LotjaGi1g1v0587300.1
LjG1.1_chr1	PGSB	CDS	112748165	112748230	.	-	0	ID=LotjaGi1g1v0587300.1.CDS.3;Parent=LotjaGi1g1v0587300.1
LjG1.1_chr1	PGSB	exon	112748695	112748750	.	-	.	ID=LotjaGi1g1v0587300.1.exon.4;Parent=LotjaGi1g1v0587300.1
LjG1.1_chr1	PGSB	CDS	112748695	112748750	.	-	2	ID=LotjaGi1g1v0587300.1.CDS.4;Parent=LotjaGi1g1v0587300.1
LjG1.1_chr1	PGSB	exon	112748954	112749026	.	-	.	ID=LotjaGi1g1v0587300.1.exon.5;Parent=LotjaGi1g1v0587300.1
LjG1.1_chr1	PGSB	CDS	112748954	112749026	.	-	0	ID=LotjaGi1g1v0587300.1.CDS.5;Parent=LotjaGi1g1v0587300.1
LjG1.1_chr1	PGSB	exon	112749217	112749301	.	-	.	ID=LotjaGi1g1v0587300.1.exon.6;Parent=LotjaGi1g1v0587300.1
LjG1.1_chr1	PGSB	CDS	112749217	112749301	.	-	1	ID=LotjaGi1g1v0587300.1.CDS.6;Parent=LotjaGi1g1v0587300.1
LjG1.1_chr1	PGSB	exon	112749473	112749585	.	-	.	ID=LotjaGi1g1v0587300.1.exon.7;Parent=LotjaGi1g1v0587300.1
LjG1.1_chr1	PGSB	CDS	112749473	112749585	.	-	0	ID=LotjaGi1g1v0587300.1.CDS.7;Parent=LotjaGi1g1v0587300.1
LjG1.1_chr1	PGSB	exon	112749713	112749785	.	-	.	ID=LotjaGi1g1v0587300.1.exon.8;Parent=LotjaGi1g1v0587300.1
LjG1.1_chr1	PGSB	CDS	112749713	112749785	.	-	1	ID=LotjaGi1g1v0587300.1.CDS.8;Parent=LotjaGi1g1v0587300.1
LjG1.1_chr1	PGSB	exon	112751426	112751776	.	-	.	ID=LotjaGi1g1v0587300.1.exon.9;Parent=LotjaGi1g1v0587300.1
LjG1.1_chr1	PGSB	CDS	112751426	112751776	.	-	1	ID=LotjaGi1g1v0587300.1.CDS.9;Parent=LotjaGi1g1v0587300.1
LjG1.1_chr1	PGSB	CDS	112752729	112752895	.	-	0	ID=LotjaGi1g1v0587300.1.CDS.10;Parent=LotjaGi1g1v0587300.1
LjG1.1_chr1	PGSB	exon	112752729	112753198	.	-	.	ID=LotjaGi1g1v0587300.1.exon.10;Parent=LotjaGi1g1v0587300.1
LjG1.1_chr1	PGSB	five_prime_UTR	112752896	112753198	.	-	.	ID=LotjaGi1g1v0587300.1.five_prime_UTR.2;Parent=LotjaGi1g1v0587300.1
###
###
LjG1.1_chr1	PGSB	gene	112764283	112776186	.	+	.	ID=LotjaGi1g1v0587500
LjG1.1_chr1	PGSB	mRNA	112764283	112776186	.	+	.	ID=LotjaGi1g1v0587500.1;Parent=LotjaGi1g1v0587500
LjG1.1_chr1	PGSB	exon	112764283	112764726	.	+	.	ID=LotjaGi1g1v0587500.1.exon.1;Parent=LotjaGi1g1v0587500.1
LjG1.1_chr1	PGSB	five_prime_UTR	112764283	112764726	.	+	.	ID=LotjaGi1g1v0587500.1.five_prime_UTR.1;Parent=LotjaGi1g1v0587500.1
LjG1.1_chr1	PGSB	five_prime_UTR	112765307	112765344	.	+	.	ID=LotjaGi1g1v0587500.1.five_prime_UTR.2;Parent=LotjaGi1g1v0587500.1
LjG1.1_chr1	PGSB	exon	112765307	112765351	.	+	.	ID=LotjaGi1g1v0587500.1.exon.2;Parent=LotjaGi1g1v0587500.1
LjG1.1_chr1	PGSB	CDS	112765345	112765351	.	+	0	ID=LotjaGi1g1v0587500.1.CDS.1;Parent=LotjaGi1g1v0587500.1
LjG1.1_chr1	PGSB	exon	112765438	112765741	.	+	.	ID=LotjaGi1g1v0587500.1.exon.3;Parent=LotjaGi1g1v0587500.1
LjG1.1_chr1	PGSB	CDS	112765438	112765741	.	+	2	ID=LotjaGi1g1v0587500.1.CDS.2;Parent=LotjaGi1g1v0587500.1
LjG1.1_chr1	PGSB	exon	112766250	112766349	.	+	.	ID=LotjaGi1g1v0587500.1.exon.4;Parent=LotjaGi1g1v0587500.1
LjG1.1_chr1	PGSB	CDS	112766250	112766349	.	+	1	ID=LotjaGi1g1v0587500.1.CDS.3;Parent=LotjaGi1g1v0587500.1
LjG1.1_chr1	PGSB	exon	112766593	112766859	.	+	.	ID=LotjaGi1g1v0587500.1.exon.5;Parent=LotjaGi1g1v0587500.1
LjG1.1_chr1	PGSB	CDS	112766593	112766859	.	+	0	ID=LotjaGi1g1v0587500.1.CDS.4;Parent=LotjaGi1g1v0587500.1
LjG1.1_chr1	PGSB	exon	112766948	112767025	.	+	.	ID=LotjaGi1g1v0587500.1.exon.6;Parent=LotjaGi1g1v0587500.1
LjG1.1_chr1	PGSB	CDS	112766948	112767025	.	+	0	ID=LotjaGi1g1v0587500.1.CDS.5;Parent=LotjaGi1g1v0587500.1
LjG1.1_chr1	PGSB	exon	112767979	112768080	.	+	.	ID=LotjaGi1g1v0587500.1.exon.7;Parent=LotjaGi1g1v0587500.1
LjG1.1_chr1	PGSB	CDS	112767979	112768080	.	+	0	ID=LotjaGi1g1v0587500.1.CDS.6;Parent=LotjaGi1g1v0587500.1
LjG1.1_chr1	PGSB	exon	112768159	112768208	.	+	.	ID=LotjaGi1g1v0587500.1.exon.8;Parent=LotjaGi1g1v0587500.1
LjG1.1_chr1	PGSB	CDS	112768159	112768208	.	+	0	ID=LotjaGi1g1v0587500.1.CDS.7;Parent=LotjaGi1g1v0587500.1
LjG1.1_chr1	PGSB	exon	112768298	112768397	.	+	.	ID=LotjaGi1g1v0587500.1.exon.9;Parent=LotjaGi1g1v0587500.1
LjG1.1_chr1	PGSB	CDS	112768298	112768397	.	+	1	ID=LotjaGi1g1v0587500.1.CDS.8;Parent=LotjaGi1g1v0587500.1
LjG1.1_chr1	PGSB	exon	112768492	112768596	.	+	.	ID=LotjaGi1g1v0587500.1.exon.10;Parent=LotjaGi1g1v0587500.1
LjG1.1_chr1	PGSB	CDS	112768492	112768596	.	+	0	ID=LotjaGi1g1v0587500.1.CDS.9;Parent=LotjaGi1g1v0587500.1
LjG1.1_chr1	PGSB	exon	112768702	112768794	.	+	.	ID=LotjaGi1g1v0587500.1.exon.11;Parent=LotjaGi1g1v0587500.1
LjG1.1_chr1	PGSB	CDS	112768702	112768794	.	+	0	ID=LotjaGi1g1v0587500.1.CDS.10;Parent=LotjaGi1g1v0587500.1
LjG1.1_chr1	PGSB	exon	112770165	112770249	.	+	.	ID=LotjaGi1g1v0587500.1.exon.12;Parent=LotjaGi1g1v0587500.1
LjG1.1_chr1	PGSB	CDS	112770165	112770249	.	+	0	ID=LotjaGi1g1v0587500.1.CDS.11;Parent=LotjaGi1g1v0587500.1
LjG1.1_chr1	PGSB	exon	112772892	112773259	.	+	.	ID=LotjaGi1g1v0587500.1.exon.13;Parent=LotjaGi1g1v0587500.1
LjG1.1_chr1	PGSB	CDS	112772892	112773259	.	+	2	ID=LotjaGi1g1v0587500.1.CDS.12;Parent=LotjaGi1g1v0587500.1
LjG1.1_chr1	PGSB	exon	112773359	112773433	.	+	.	ID=LotjaGi1g1v0587500.1.exon.14;Parent=LotjaGi1g1v0587500.1
LjG1.1_chr1	PGSB	CDS	112773359	112773433	.	+	0	ID=LotjaGi1g1v0587500.1.CDS.13;Parent=LotjaGi1g1v0587500.1
LjG1.1_chr1	PGSB	CDS	112774121	112774174	.	+	0	ID=LotjaGi1g1v0587500.1.CDS.14;Parent=LotjaGi1g1v0587500.1
LjG1.1_chr1	PGSB	exon	112774121	112774783	.	+	.	ID=LotjaGi1g1v0587500.1.exon.15;Parent=LotjaGi1g1v0587500.1
LjG1.1_chr1	PGSB	three_prime_UTR	112774175	112774783	.	+	.	ID=LotjaGi1g1v0587500.1.three_prime_UTR.3;Parent=LotjaGi1g1v0587500.1
LjG1.1_chr1	PGSB	exon	112776052	112776186	.	+	.	ID=LotjaGi1g1v0587500.1.exon.16;Parent=LotjaGi1g1v0587500.1
LjG1.1_chr1	PGSB	three_prime_UTR	112776052	112776186	.	+	.	ID=LotjaGi1g1v0587500.1.three_prime_UTR.4;Parent=LotjaGi1g1v0587500.1
###
LjG1.1_chr1	PGSB	gene	112783276	112801071	.	-	.	ID=LotjaGi1g1v0587600
LjG1.1_chr1	PGSB	mRNA	112783276	112801071	.	-	.	ID=LotjaGi1g1v0587600.1;Parent=LotjaGi1g1v0587600
LjG1.1_chr1	PGSB	exon	112783276	112784639	.	-	.	ID=LotjaGi1g1v0587600.1.exon.1;Parent=LotjaGi1g1v0587600.1
LjG1.1_chr1	PGSB	three_prime_UTR	112783276	112784639	.	-	.	ID=LotjaGi1g1v0587600.1.three_prime_UTR.1;Parent=LotjaGi1g1v0587600.1
LjG1.1_chr1	PGSB	exon	112784950	112786648	.	-	.	ID=LotjaGi1g1v0587600.1.exon.2;Parent=LotjaGi1g1v0587600.1
LjG1.1_chr1	PGSB	three_prime_UTR	112784950	112786648	.	-	.	ID=LotjaGi1g1v0587600.1.three_prime_UTR.2;Parent=LotjaGi1g1v0587600.1
LjG1.1_chr1	PGSB	exon	112786951	112787332	.	-	.	ID=LotjaGi1g1v0587600.1.exon.3;Parent=LotjaGi1g1v0587600.1
LjG1.1_chr1	PGSB	three_prime_UTR	112786951	112787332	.	-	.	ID=LotjaGi1g1v0587600.1.three_prime_UTR.3;Parent=LotjaGi1g1v0587600.1
LjG1.1_chr1	PGSB	exon	112787425	112787640	.	-	.	ID=LotjaGi1g1v0587600.1.exon.4;Parent=LotjaGi1g1v0587600.1
LjG1.1_chr1	PGSB	three_prime_UTR	112787425	112787640	.	-	.	ID=LotjaGi1g1v0587600.1.three_prime_UTR.4;Parent=LotjaGi1g1v0587600.1
LjG1.1_chr1	PGSB	exon	112787820	112787920	.	-	.	ID=LotjaGi1g1v0587600.1.exon.5;Parent=LotjaGi1g1v0587600.1
LjG1.1_chr1	PGSB	three_prime_UTR	112787820	112787920	.	-	.	ID=LotjaGi1g1v0587600.1.three_prime_UTR.5;Parent=LotjaGi1g1v0587600.1
LjG1.1_chr1	PGSB	three_prime_UTR	112788988	112789206	.	-	.	ID=LotjaGi1g1v0587600.1.three_prime_UTR.6;Parent=LotjaGi1g1v0587600.1
LjG1.1_chr1	PGSB	exon	112788988	112789350	.	-	.	ID=LotjaGi1g1v0587600.1.exon.6;Parent=LotjaGi1g1v0587600.1
LjG1.1_chr1	PGSB	CDS	112789207	112789350	.	-	0	ID=LotjaGi1g1v0587600.1.CDS.1;Parent=LotjaGi1g1v0587600.1
LjG1.1_chr1	PGSB	exon	112791437	112791517	.	-	.	ID=LotjaGi1g1v0587600.1.exon.7;Parent=LotjaGi1g1v0587600.1
LjG1.1_chr1	PGSB	CDS	112791437	112791517	.	-	0	ID=LotjaGi1g1v0587600.1.CDS.2;Parent=LotjaGi1g1v0587600.1
LjG1.1_chr1	PGSB	exon	112791637	112791690	.	-	.	ID=LotjaGi1g1v0587600.1.exon.8;Parent=LotjaGi1g1v0587600.1
LjG1.1_chr1	PGSB	CDS	112791637	112791690	.	-	0	ID=LotjaGi1g1v0587600.1.CDS.3;Parent=LotjaGi1g1v0587600.1
LjG1.1_chr1	PGSB	exon	112791803	112791993	.	-	.	ID=LotjaGi1g1v0587600.1.exon.9;Parent=LotjaGi1g1v0587600.1
LjG1.1_chr1	PGSB	CDS	112791803	112791993	.	-	2	ID=LotjaGi1g1v0587600.1.CDS.4;Parent=LotjaGi1g1v0587600.1
LjG1.1_chr1	PGSB	exon	112792098	112792155	.	-	.	ID=LotjaGi1g1v0587600.1.exon.10;Parent=LotjaGi1g1v0587600.1
LjG1.1_chr1	PGSB	CDS	112792098	112792155	.	-	0	ID=LotjaGi1g1v0587600.1.CDS.5;Parent=LotjaGi1g1v0587600.1
LjG1.1_chr1	PGSB	exon	112793733	112793786	.	-	.	ID=LotjaGi1g1v0587600.1.exon.11;Parent=LotjaGi1g1v0587600.1
LjG1.1_chr1	PGSB	CDS	112793733	112793786	.	-	0	ID=LotjaGi1g1v0587600.1.CDS.6;Parent=LotjaGi1g1v0587600.1
LjG1.1_chr1	PGSB	exon	112793908	112794422	.	-	.	ID=LotjaGi1g1v0587600.1.exon.12;Parent=LotjaGi1g1v0587600.1
LjG1.1_chr1	PGSB	CDS	112793908	112794422	.	-	2	ID=LotjaGi1g1v0587600.1.CDS.7;Parent=LotjaGi1g1v0587600.1
LjG1.1_chr1	PGSB	exon	112794525	112794582	.	-	.	ID=LotjaGi1g1v0587600.1.exon.13;Parent=LotjaGi1g1v0587600.1
LjG1.1_chr1	PGSB	CDS	112794525	112794582	.	-	0	ID=LotjaGi1g1v0587600.1.CDS.8;Parent=LotjaGi1g1v0587600.1
LjG1.1_chr1	PGSB	exon	112794750	112794830	.	-	.	ID=LotjaGi1g1v0587600.1.exon.14;Parent=LotjaGi1g1v0587600.1
LjG1.1_chr1	PGSB	CDS	112794750	112794830	.	-	0	ID=LotjaGi1g1v0587600.1.CDS.9;Parent=LotjaGi1g1v0587600.1
LjG1.1_chr1	PGSB	exon	112795072	112795263	.	-	.	ID=LotjaGi1g1v0587600.1.exon.15;Parent=LotjaGi1g1v0587600.1
LjG1.1_chr1	PGSB	CDS	112795072	112795263	.	-	0	ID=LotjaGi1g1v0587600.1.CDS.10;Parent=LotjaGi1g1v0587600.1
LjG1.1_chr1	PGSB	exon	112796369	112796632	.	-	.	ID=LotjaGi1g1v0587600.1.exon.16;Parent=LotjaGi1g1v0587600.1
LjG1.1_chr1	PGSB	CDS	112796369	112796632	.	-	0	ID=LotjaGi1g1v0587600.1.CDS.11;Parent=LotjaGi1g1v0587600.1
LjG1.1_chr1	PGSB	exon	112796784	112796903	.	-	.	ID=LotjaGi1g1v0587600.1.exon.17;Parent=LotjaGi1g1v0587600.1
LjG1.1_chr1	PGSB	CDS	112796784	112796903	.	-	0	ID=LotjaGi1g1v0587600.1.CDS.12;Parent=LotjaGi1g1v0587600.1
LjG1.1_chr1	PGSB	exon	112796997	112798404	.	-	.	ID=LotjaGi1g1v0587600.1.exon.18;Parent=LotjaGi1g1v0587600.1
LjG1.1_chr1	PGSB	CDS	112796997	112798404	.	-	1	ID=LotjaGi1g1v0587600.1.CDS.13;Parent=LotjaGi1g1v0587600.1
LjG1.1_chr1	PGSB	exon	112798535	112798632	.	-	.	ID=LotjaGi1g1v0587600.1.exon.19;Parent=LotjaGi1g1v0587600.1
LjG1.1_chr1	PGSB	CDS	112798535	112798632	.	-	0	ID=LotjaGi1g1v0587600.1.CDS.14;Parent=LotjaGi1g1v0587600.1
LjG1.1_chr1	PGSB	exon	112798711	112798765	.	-	.	ID=LotjaGi1g1v0587600.1.exon.20;Parent=LotjaGi1g1v0587600.1
LjG1.1_chr1	PGSB	CDS	112798711	112798765	.	-	1	ID=LotjaGi1g1v0587600.1.CDS.15;Parent=LotjaGi1g1v0587600.1
LjG1.1_chr1	PGSB	CDS	112798871	112799016	.	-	0	ID=LotjaGi1g1v0587600.1.CDS.16;Parent=LotjaGi1g1v0587600.1
LjG1.1_chr1	PGSB	exon	112798871	112799063	.	-	.	ID=LotjaGi1g1v0587600.1.exon.21;Parent=LotjaGi1g1v0587600.1
LjG1.1_chr1	PGSB	five_prime_UTR	112799017	112799063	.	-	.	ID=LotjaGi1g1v0587600.1.five_prime_UTR.7;Parent=LotjaGi1g1v0587600.1
LjG1.1_chr1	PGSB	exon	112800702	112801071	.	-	.	ID=LotjaGi1g1v0587600.1.exon.22;Parent=LotjaGi1g1v0587600.1
LjG1.1_chr1	PGSB	five_prime_UTR	112800702	112801071	.	-	.	ID=LotjaGi1g1v0587600.1.five_prime_UTR.8;Parent=LotjaGi1g1v0587600.1
LjG1.1_chr1	PGSB	mRNA	112784174	112801067	.	-	.	ID=LotjaGi1g1v0587600.2;Parent=LotjaGi1g1v0587600
LjG1.1_chr1	PGSB	exon	112784174	112784639	.	-	.	ID=LotjaGi1g1v0587600.2.exon.1;Parent=LotjaGi1g1v0587600.2
LjG1.1_chr1	PGSB	three_prime_UTR	112784174	112784639	.	-	.	ID=LotjaGi1g1v0587600.2.three_prime_UTR.1;Parent=LotjaGi1g1v0587600.2
LjG1.1_chr1	PGSB	three_prime_UTR	112784950	112785034	.	-	.	ID=LotjaGi1g1v0587600.2.three_prime_UTR.2;Parent=LotjaGi1g1v0587600.2
LjG1.1_chr1	PGSB	exon	112784950	112786648	.	-	.	ID=LotjaGi1g1v0587600.2.exon.2;Parent=LotjaGi1g1v0587600.2
LjG1.1_chr1	PGSB	CDS	112785035	112786648	.	-	0	ID=LotjaGi1g1v0587600.2.CDS.1;Parent=LotjaGi1g1v0587600.2
LjG1.1_chr1	PGSB	exon	112786951	112787332	.	-	.	ID=LotjaGi1g1v0587600.2.exon.3;Parent=LotjaGi1g1v0587600.2
LjG1.1_chr1	PGSB	CDS	112786951	112787332	.	-	1	ID=LotjaGi1g1v0587600.2.CDS.2;Parent=LotjaGi1g1v0587600.2
LjG1.1_chr1	PGSB	exon	112787425	112787640	.	-	.	ID=LotjaGi1g1v0587600.2.exon.4;Parent=LotjaGi1g1v0587600.2
LjG1.1_chr1	PGSB	CDS	112787425	112787640	.	-	1	ID=LotjaGi1g1v0587600.2.CDS.3;Parent=LotjaGi1g1v0587600.2
LjG1.1_chr1	PGSB	exon	112787820	112787920	.	-	.	ID=LotjaGi1g1v0587600.2.exon.5;Parent=LotjaGi1g1v0587600.2
LjG1.1_chr1	PGSB	CDS	112787820	112787920	.	-	0	ID=LotjaGi1g1v0587600.2.CDS.4;Parent=LotjaGi1g1v0587600.2
LjG1.1_chr1	PGSB	exon	112788988	112789104	.	-	.	ID=LotjaGi1g1v0587600.2.exon.6;Parent=LotjaGi1g1v0587600.2
LjG1.1_chr1	PGSB	CDS	112788988	112789104	.	-	0	ID=LotjaGi1g1v0587600.2.CDS.5;Parent=LotjaGi1g1v0587600.2
LjG1.1_chr1	PGSB	exon	112789213	112789350	.	-	.	ID=LotjaGi1g1v0587600.2.exon.7;Parent=LotjaGi1g1v0587600.2
LjG1.1_chr1	PGSB	CDS	112789213	112789350	.	-	0	ID=LotjaGi1g1v0587600.2.CDS.6;Parent=LotjaGi1g1v0587600.2
LjG1.1_chr1	PGSB	exon	112791437	112791517	.	-	.	ID=LotjaGi1g1v0587600.2.exon.8;Parent=LotjaGi1g1v0587600.2
LjG1.1_chr1	PGSB	CDS	112791437	112791517	.	-	0	ID=LotjaGi1g1v0587600.2.CDS.7;Parent=LotjaGi1g1v0587600.2
LjG1.1_chr1	PGSB	exon	112791637	112791690	.	-	.	ID=LotjaGi1g1v0587600.2.exon.9;Parent=LotjaGi1g1v0587600.2
LjG1.1_chr1	PGSB	CDS	112791637	112791690	.	-	0	ID=LotjaGi1g1v0587600.2.CDS.8;Parent=LotjaGi1g1v0587600.2
LjG1.1_chr1	PGSB	exon	112791803	112791993	.	-	.	ID=LotjaGi1g1v0587600.2.exon.10;Parent=LotjaGi1g1v0587600.2
LjG1.1_chr1	PGSB	CDS	112791803	112791993	.	-	2	ID=LotjaGi1g1v0587600.2.CDS.9;Parent=LotjaGi1g1v0587600.2
LjG1.1_chr1	PGSB	exon	112792098	112792155	.	-	.	ID=LotjaGi1g1v0587600.2.exon.11;Parent=LotjaGi1g1v0587600.2
LjG1.1_chr1	PGSB	CDS	112792098	112792155	.	-	0	ID=LotjaGi1g1v0587600.2.CDS.10;Parent=LotjaGi1g1v0587600.2
LjG1.1_chr1	PGSB	exon	112793733	112793786	.	-	.	ID=LotjaGi1g1v0587600.2.exon.12;Parent=LotjaGi1g1v0587600.2
LjG1.1_chr1	PGSB	CDS	112793733	112793786	.	-	0	ID=LotjaGi1g1v0587600.2.CDS.11;Parent=LotjaGi1g1v0587600.2
LjG1.1_chr1	PGSB	exon	112793908	112794422	.	-	.	ID=LotjaGi1g1v0587600.2.exon.13;Parent=LotjaGi1g1v0587600.2
LjG1.1_chr1	PGSB	CDS	112793908	112794422	.	-	2	ID=LotjaGi1g1v0587600.2.CDS.12;Parent=LotjaGi1g1v0587600.2
LjG1.1_chr1	PGSB	exon	112794525	112794582	.	-	.	ID=LotjaGi1g1v0587600.2.exon.14;Parent=LotjaGi1g1v0587600.2
LjG1.1_chr1	PGSB	CDS	112794525	112794582	.	-	0	ID=LotjaGi1g1v0587600.2.CDS.13;Parent=LotjaGi1g1v0587600.2
LjG1.1_chr1	PGSB	exon	112794750	112794830	.	-	.	ID=LotjaGi1g1v0587600.2.exon.15;Parent=LotjaGi1g1v0587600.2
LjG1.1_chr1	PGSB	CDS	112794750	112794830	.	-	0	ID=LotjaGi1g1v0587600.2.CDS.14;Parent=LotjaGi1g1v0587600.2
LjG1.1_chr1	PGSB	exon	112795072	112795263	.	-	.	ID=LotjaGi1g1v0587600.2.exon.16;Parent=LotjaGi1g1v0587600.2
LjG1.1_chr1	PGSB	CDS	112795072	112795263	.	-	0	ID=LotjaGi1g1v0587600.2.CDS.15;Parent=LotjaGi1g1v0587600.2
LjG1.1_chr1	PGSB	exon	112796369	112796632	.	-	.	ID=LotjaGi1g1v0587600.2.exon.17;Parent=LotjaGi1g1v0587600.2
LjG1.1_chr1	PGSB	CDS	112796369	112796632	.	-	0	ID=LotjaGi1g1v0587600.2.CDS.16;Parent=LotjaGi1g1v0587600.2
LjG1.1_chr1	PGSB	exon	112796784	112796903	.	-	.	ID=LotjaGi1g1v0587600.2.exon.18;Parent=LotjaGi1g1v0587600.2
LjG1.1_chr1	PGSB	CDS	112796784	112796903	.	-	0	ID=LotjaGi1g1v0587600.2.CDS.17;Parent=LotjaGi1g1v0587600.2
LjG1.1_chr1	PGSB	exon	112796997	112798404	.	-	.	ID=LotjaGi1g1v0587600.2.exon.19;Parent=LotjaGi1g1v0587600.2
LjG1.1_chr1	PGSB	CDS	112796997	112798404	.	-	1	ID=LotjaGi1g1v0587600.2.CDS.18;Parent=LotjaGi1g1v0587600.2
LjG1.1_chr1	PGSB	exon	112798535	112798632	.	-	.	ID=LotjaGi1g1v0587600.2.exon.20;Parent=LotjaGi1g1v0587600.2
LjG1.1_chr1	PGSB	CDS	112798535	112798632	.	-	0	ID=LotjaGi1g1v0587600.2.CDS.19;Parent=LotjaGi1g1v0587600.2
LjG1.1_chr1	PGSB	exon	112798711	112798765	.	-	.	ID=LotjaGi1g1v0587600.2.exon.21;Parent=LotjaGi1g1v0587600.2
LjG1.1_chr1	PGSB	CDS	112798711	112798765	.	-	1	ID=LotjaGi1g1v0587600.2.CDS.20;Parent=LotjaGi1g1v0587600.2
LjG1.1_chr1	PGSB	CDS	112798871	112799016	.	-	0	ID=LotjaGi1g1v0587600.2.CDS.21;Parent=LotjaGi1g1v0587600.2
LjG1.1_chr1	PGSB	exon	112798871	112799063	.	-	.	ID=LotjaGi1g1v0587600.2.exon.22;Parent=LotjaGi1g1v0587600.2
LjG1.1_chr1	PGSB	five_prime_UTR	112799017	112799063	.	-	.	ID=LotjaGi1g1v0587600.2.five_prime_UTR.3;Parent=LotjaGi1g1v0587600.2
LjG1.1_chr1	PGSB	exon	112800702	112801067	.	-	.	ID=LotjaGi1g1v0587600.2.exon.23;Parent=LotjaGi1g1v0587600.2
LjG1.1_chr1	PGSB	five_prime_UTR	112800702	112801067	.	-	.	ID=LotjaGi1g1v0587600.2.five_prime_UTR.4;Parent=LotjaGi1g1v0587600.2
###
LjG1.1_chr1	PGSB	gene	112803836	112808748	.	-	.	ID=LotjaGi1g1v0587700
LjG1.1_chr1	PGSB	mRNA	112803836	112808748	.	-	.	ID=LotjaGi1g1v0587700.1;Parent=LotjaGi1g1v0587700
LjG1.1_chr1	PGSB	three_prime_UTR	112803836	112803947	.	-	.	ID=LotjaGi1g1v0587700.1.three_prime_UTR.1;Parent=LotjaGi1g1v0587700.1
LjG1.1_chr1	PGSB	exon	112803836	112804662	.	-	.	ID=LotjaGi1g1v0587700.1.exon.1;Parent=LotjaGi1g1v0587700.1
LjG1.1_chr1	PGSB	CDS	112803948	112804662	.	-	1	ID=LotjaGi1g1v0587700.1.CDS.1;Parent=LotjaGi1g1v0587700.1
LjG1.1_chr1	PGSB	exon	112805332	112805738	.	-	.	ID=LotjaGi1g1v0587700.1.exon.2;Parent=LotjaGi1g1v0587700.1
LjG1.1_chr1	PGSB	CDS	112805332	112805738	.	-	0	ID=LotjaGi1g1v0587700.1.CDS.2;Parent=LotjaGi1g1v0587700.1
LjG1.1_chr1	PGSB	CDS	112808030	112808476	.	-	0	ID=LotjaGi1g1v0587700.1.CDS.3;Parent=LotjaGi1g1v0587700.1
LjG1.1_chr1	PGSB	exon	112808030	112808748	.	-	.	ID=LotjaGi1g1v0587700.1.exon.3;Parent=LotjaGi1g1v0587700.1
LjG1.1_chr1	PGSB	five_prime_UTR	112808477	112808748	.	-	.	ID=LotjaGi1g1v0587700.1.five_prime_UTR.2;Parent=LotjaGi1g1v0587700.1
###
LjG1.1_chr1	PGSB	gene	112808930	112811572	.	-	.	ID=LotjaGi1g1v0587800
LjG1.1_chr1	PGSB	mRNA	112808930	112811572	.	-	.	ID=LotjaGi1g1v0587800.1;Parent=LotjaGi1g1v0587800
LjG1.1_chr1	PGSB	three_prime_UTR	112808930	112809336	.	-	.	ID=LotjaGi1g1v0587800.1.three_prime_UTR.1;Parent=LotjaGi1g1v0587800.1
LjG1.1_chr1	PGSB	exon	112808930	112809621	.	-	.	ID=LotjaGi1g1v0587800.1.exon.1;Parent=LotjaGi1g1v0587800.1
LjG1.1_chr1	PGSB	CDS	112809337	112809621	.	-	0	ID=LotjaGi1g1v0587800.1.CDS.1;Parent=LotjaGi1g1v0587800.1
LjG1.1_chr1	PGSB	exon	112809871	112810192	.	-	.	ID=LotjaGi1g1v0587800.1.exon.2;Parent=LotjaGi1g1v0587800.1
LjG1.1_chr1	PGSB	CDS	112809871	112810192	.	-	1	ID=LotjaGi1g1v0587800.1.CDS.2;Parent=LotjaGi1g1v0587800.1
LjG1.1_chr1	PGSB	CDS	112810613	112811142	.	-	0	ID=LotjaGi1g1v0587800.1.CDS.3;Parent=LotjaGi1g1v0587800.1
LjG1.1_chr1	PGSB	exon	112810613	112811572	.	-	.	ID=LotjaGi1g1v0587800.1.exon.3;Parent=LotjaGi1g1v0587800.1
LjG1.1_chr1	PGSB	five_prime_UTR	112811143	112811572	.	-	.	ID=LotjaGi1g1v0587800.1.five_prime_UTR.2;Parent=LotjaGi1g1v0587800.1
LjG1.1_chr1	PGSB	mRNA	112809098	112811382	.	-	.	ID=LotjaGi1g1v0587800.2;Parent=LotjaGi1g1v0587800
LjG1.1_chr1	PGSB	three_prime_UTR	112809098	112809336	.	-	.	ID=LotjaGi1g1v0587800.2.three_prime_UTR.1;Parent=LotjaGi1g1v0587800.2
LjG1.1_chr1	PGSB	exon	112809098	112809621	.	-	.	ID=LotjaGi1g1v0587800.2.exon.1;Parent=LotjaGi1g1v0587800.2
LjG1.1_chr1	PGSB	CDS	112809337	112809621	.	-	0	ID=LotjaGi1g1v0587800.2.CDS.1;Parent=LotjaGi1g1v0587800.2
LjG1.1_chr1	PGSB	exon	112809871	112810192	.	-	.	ID=LotjaGi1g1v0587800.2.exon.2;Parent=LotjaGi1g1v0587800.2
LjG1.1_chr1	PGSB	CDS	112809871	112810192	.	-	1	ID=LotjaGi1g1v0587800.2.CDS.2;Parent=LotjaGi1g1v0587800.2
LjG1.1_chr1	PGSB	CDS	112810613	112811142	.	-	0	ID=LotjaGi1g1v0587800.2.CDS.3;Parent=LotjaGi1g1v0587800.2
LjG1.1_chr1	PGSB	exon	112810613	112811189	.	-	.	ID=LotjaGi1g1v0587800.2.exon.3;Parent=LotjaGi1g1v0587800.2
LjG1.1_chr1	PGSB	five_prime_UTR	112811143	112811189	.	-	.	ID=LotjaGi1g1v0587800.2.five_prime_UTR.2;Parent=LotjaGi1g1v0587800.2
LjG1.1_chr1	PGSB	exon	112811288	112811382	.	-	.	ID=LotjaGi1g1v0587800.2.exon.4;Parent=LotjaGi1g1v0587800.2
LjG1.1_chr1	PGSB	five_prime_UTR	112811288	112811382	.	-	.	ID=LotjaGi1g1v0587800.2.five_prime_UTR.3;Parent=LotjaGi1g1v0587800.2
###
LjG1.1_chr1	PGSB	gene	112814544	112820533	.	+	.	ID=LotjaGi1g1v0587900
LjG1.1_chr1	PGSB	mRNA	112814544	112820533	.	+	.	ID=LotjaGi1g1v0587900.1;Parent=LotjaGi1g1v0587900
LjG1.1_chr1	PGSB	five_prime_UTR	112814544	112814702	.	+	.	ID=LotjaGi1g1v0587900.1.five_prime_UTR.1;Parent=LotjaGi1g1v0587900.1
LjG1.1_chr1	PGSB	exon	112814544	112815220	.	+	.	ID=LotjaGi1g1v0587900.1.exon.1;Parent=LotjaGi1g1v0587900.1
LjG1.1_chr1	PGSB	CDS	112814703	112815220	.	+	0	ID=LotjaGi1g1v0587900.1.CDS.1;Parent=LotjaGi1g1v0587900.1
LjG1.1_chr1	PGSB	exon	112817093	112817414	.	+	.	ID=LotjaGi1g1v0587900.1.exon.2;Parent=LotjaGi1g1v0587900.1
LjG1.1_chr1	PGSB	CDS	112817093	112817414	.	+	1	ID=LotjaGi1g1v0587900.1.CDS.2;Parent=LotjaGi1g1v0587900.1
LjG1.1_chr1	PGSB	CDS	112819841	112820098	.	+	0	ID=LotjaGi1g1v0587900.1.CDS.3;Parent=LotjaGi1g1v0587900.1
LjG1.1_chr1	PGSB	exon	112819841	112820533	.	+	.	ID=LotjaGi1g1v0587900.1.exon.3;Parent=LotjaGi1g1v0587900.1
LjG1.1_chr1	PGSB	three_prime_UTR	112820099	112820533	.	+	.	ID=LotjaGi1g1v0587900.1.three_prime_UTR.2;Parent=LotjaGi1g1v0587900.1
###
###
###
LjG1.1_chr1	PGSB	gene	112844393	112850406	.	-	.	ID=LotjaGi1g1v0588200
LjG1.1_chr1	PGSB	mRNA	112844393	112850406	.	-	.	ID=LotjaGi1g1v0588200.1;Parent=LotjaGi1g1v0588200
LjG1.1_chr1	PGSB	three_prime_UTR	112844393	112845107	.	-	.	ID=LotjaGi1g1v0588200.1.three_prime_UTR.1;Parent=LotjaGi1g1v0588200.1
LjG1.1_chr1	PGSB	exon	112844393	112845144	.	-	.	ID=LotjaGi1g1v0588200.1.exon.1;Parent=LotjaGi1g1v0588200.1
LjG1.1_chr1	PGSB	CDS	112845108	112845144	.	-	1	ID=LotjaGi1g1v0588200.1.CDS.1;Parent=LotjaGi1g1v0588200.1
LjG1.1_chr1	PGSB	exon	112845240	112845303	.	-	.	ID=LotjaGi1g1v0588200.1.exon.2;Parent=LotjaGi1g1v0588200.1
LjG1.1_chr1	PGSB	CDS	112845240	112845303	.	-	2	ID=LotjaGi1g1v0588200.1.CDS.2;Parent=LotjaGi1g1v0588200.1
LjG1.1_chr1	PGSB	exon	112846073	112846146	.	-	.	ID=LotjaGi1g1v0588200.1.exon.3;Parent=LotjaGi1g1v0588200.1
LjG1.1_chr1	PGSB	CDS	112846073	112846146	.	-	1	ID=LotjaGi1g1v0588200.1.CDS.3;Parent=LotjaGi1g1v0588200.1
LjG1.1_chr1	PGSB	exon	112849014	112849129	.	-	.	ID=LotjaGi1g1v0588200.1.exon.4;Parent=LotjaGi1g1v0588200.1
LjG1.1_chr1	PGSB	CDS	112849014	112849129	.	-	0	ID=LotjaGi1g1v0588200.1.CDS.4;Parent=LotjaGi1g1v0588200.1
LjG1.1_chr1	PGSB	exon	112849382	112849647	.	-	.	ID=LotjaGi1g1v0588200.1.exon.5;Parent=LotjaGi1g1v0588200.1
LjG1.1_chr1	PGSB	CDS	112849382	112849647	.	-	2	ID=LotjaGi1g1v0588200.1.CDS.5;Parent=LotjaGi1g1v0588200.1
LjG1.1_chr1	PGSB	CDS	112850077	112850167	.	-	0	ID=LotjaGi1g1v0588200.1.CDS.6;Parent=LotjaGi1g1v0588200.1
LjG1.1_chr1	PGSB	exon	112850077	112850406	.	-	.	ID=LotjaGi1g1v0588200.1.exon.6;Parent=LotjaGi1g1v0588200.1
LjG1.1_chr1	PGSB	five_prime_UTR	112850168	112850406	.	-	.	ID=LotjaGi1g1v0588200.1.five_prime_UTR.2;Parent=LotjaGi1g1v0588200.1
LjG1.1_chr1	PGSB	mRNA	112845982	112850167	.	-	.	ID=LotjaGi1g1v0588200.2;Parent=LotjaGi1g1v0588200
LjG1.1_chr1	PGSB	exon	112845982	112846146	.	-	.	ID=LotjaGi1g1v0588200.2.exon.1;Parent=LotjaGi1g1v0588200.2
LjG1.1_chr1	PGSB	CDS	112846020	112846146	.	-	1	ID=LotjaGi1g1v0588200.2.CDS.1;Parent=LotjaGi1g1v0588200.2
LjG1.1_chr1	PGSB	exon	112849014	112849129	.	-	.	ID=LotjaGi1g1v0588200.2.exon.2;Parent=LotjaGi1g1v0588200.2
LjG1.1_chr1	PGSB	CDS	112849014	112849129	.	-	0	ID=LotjaGi1g1v0588200.2.CDS.2;Parent=LotjaGi1g1v0588200.2
LjG1.1_chr1	PGSB	exon	112849382	112849647	.	-	.	ID=LotjaGi1g1v0588200.2.exon.3;Parent=LotjaGi1g1v0588200.2
LjG1.1_chr1	PGSB	CDS	112849382	112849647	.	-	2	ID=LotjaGi1g1v0588200.2.CDS.3;Parent=LotjaGi1g1v0588200.2
LjG1.1_chr1	PGSB	exon	112850077	112850167	.	-	.	ID=LotjaGi1g1v0588200.2.exon.4;Parent=LotjaGi1g1v0588200.2
LjG1.1_chr1	PGSB	CDS	112850077	112850167	.	-	0	ID=LotjaGi1g1v0588200.2.CDS.4;Parent=LotjaGi1g1v0588200.2
###
LjG1.1_chr1	PGSB	gene	112850836	112854818	.	-	.	ID=LotjaGi1g1v0588300
LjG1.1_chr1	PGSB	mRNA	112850836	112854818	.	-	.	ID=LotjaGi1g1v0588300.1;Parent=LotjaGi1g1v0588300
LjG1.1_chr1	PGSB	three_prime_UTR	112850836	112851997	.	-	.	ID=LotjaGi1g1v0588300.1.three_prime_UTR.1;Parent=LotjaGi1g1v0588300.1
LjG1.1_chr1	PGSB	exon	112850836	112852269	.	-	.	ID=LotjaGi1g1v0588300.1.exon.1;Parent=LotjaGi1g1v0588300.1
LjG1.1_chr1	PGSB	CDS	112851998	112852269	.	-	2	ID=LotjaGi1g1v0588300.1.CDS.1;Parent=LotjaGi1g1v0588300.1
LjG1.1_chr1	PGSB	exon	112852721	112852804	.	-	.	ID=LotjaGi1g1v0588300.1.exon.2;Parent=LotjaGi1g1v0588300.1
LjG1.1_chr1	PGSB	CDS	112852721	112852804	.	-	2	ID=LotjaGi1g1v0588300.1.CDS.2;Parent=LotjaGi1g1v0588300.1
LjG1.1_chr1	PGSB	exon	112852912	112852952	.	-	.	ID=LotjaGi1g1v0588300.1.exon.3;Parent=LotjaGi1g1v0588300.1
LjG1.1_chr1	PGSB	CDS	112852912	112852952	.	-	1	ID=LotjaGi1g1v0588300.1.CDS.3;Parent=LotjaGi1g1v0588300.1
LjG1.1_chr1	PGSB	exon	112853032	112853131	.	-	.	ID=LotjaGi1g1v0588300.1.exon.4;Parent=LotjaGi1g1v0588300.1
LjG1.1_chr1	PGSB	CDS	112853032	112853131	.	-	2	ID=LotjaGi1g1v0588300.1.CDS.4;Parent=LotjaGi1g1v0588300.1
LjG1.1_chr1	PGSB	exon	112853251	112853314	.	-	.	ID=LotjaGi1g1v0588300.1.exon.5;Parent=LotjaGi1g1v0588300.1
LjG1.1_chr1	PGSB	CDS	112853251	112853314	.	-	0	ID=LotjaGi1g1v0588300.1.CDS.5;Parent=LotjaGi1g1v0588300.1
LjG1.1_chr1	PGSB	exon	112853874	112854019	.	-	.	ID=LotjaGi1g1v0588300.1.exon.6;Parent=LotjaGi1g1v0588300.1
LjG1.1_chr1	PGSB	CDS	112853874	112854019	.	-	2	ID=LotjaGi1g1v0588300.1.CDS.6;Parent=LotjaGi1g1v0588300.1
LjG1.1_chr1	PGSB	exon	112854172	112854255	.	-	.	ID=LotjaGi1g1v0588300.1.exon.7;Parent=LotjaGi1g1v0588300.1
LjG1.1_chr1	PGSB	CDS	112854172	112854255	.	-	2	ID=LotjaGi1g1v0588300.1.CDS.7;Parent=LotjaGi1g1v0588300.1
LjG1.1_chr1	PGSB	CDS	112854328	112854412	.	-	0	ID=LotjaGi1g1v0588300.1.CDS.8;Parent=LotjaGi1g1v0588300.1
LjG1.1_chr1	PGSB	exon	112854328	112854818	.	-	.	ID=LotjaGi1g1v0588300.1.exon.8;Parent=LotjaGi1g1v0588300.1
LjG1.1_chr1	PGSB	five_prime_UTR	112854413	112854818	.	-	.	ID=LotjaGi1g1v0588300.1.five_prime_UTR.2;Parent=LotjaGi1g1v0588300.1
LjG1.1_chr1	PGSB	mRNA	112850836	112854818	.	-	.	ID=LotjaGi1g1v0588300.2;Parent=LotjaGi1g1v0588300
LjG1.1_chr1	PGSB	three_prime_UTR	112850836	112851997	.	-	.	ID=LotjaGi1g1v0588300.2.three_prime_UTR.1;Parent=LotjaGi1g1v0588300.2
LjG1.1_chr1	PGSB	exon	112850836	112852269	.	-	.	ID=LotjaGi1g1v0588300.2.exon.1;Parent=LotjaGi1g1v0588300.2
LjG1.1_chr1	PGSB	CDS	112851998	112852269	.	-	2	ID=LotjaGi1g1v0588300.2.CDS.1;Parent=LotjaGi1g1v0588300.2
LjG1.1_chr1	PGSB	exon	112852721	112852804	.	-	.	ID=LotjaGi1g1v0588300.2.exon.2;Parent=LotjaGi1g1v0588300.2
LjG1.1_chr1	PGSB	CDS	112852721	112852804	.	-	2	ID=LotjaGi1g1v0588300.2.CDS.2;Parent=LotjaGi1g1v0588300.2
LjG1.1_chr1	PGSB	exon	112852912	112852952	.	-	.	ID=LotjaGi1g1v0588300.2.exon.3;Parent=LotjaGi1g1v0588300.2
LjG1.1_chr1	PGSB	CDS	112852912	112852952	.	-	1	ID=LotjaGi1g1v0588300.2.CDS.3;Parent=LotjaGi1g1v0588300.2
LjG1.1_chr1	PGSB	exon	112853032	112853131	.	-	.	ID=LotjaGi1g1v0588300.2.exon.4;Parent=LotjaGi1g1v0588300.2
LjG1.1_chr1	PGSB	CDS	112853032	112853131	.	-	2	ID=LotjaGi1g1v0588300.2.CDS.4;Parent=LotjaGi1g1v0588300.2
LjG1.1_chr1	PGSB	exon	112853251	112853314	.	-	.	ID=LotjaGi1g1v0588300.2.exon.5;Parent=LotjaGi1g1v0588300.2
LjG1.1_chr1	PGSB	CDS	112853251	112853314	.	-	0	ID=LotjaGi1g1v0588300.2.CDS.5;Parent=LotjaGi1g1v0588300.2
LjG1.1_chr1	PGSB	exon	112853874	112854019	.	-	.	ID=LotjaGi1g1v0588300.2.exon.6;Parent=LotjaGi1g1v0588300.2
LjG1.1_chr1	PGSB	CDS	112853874	112854019	.	-	2	ID=LotjaGi1g1v0588300.2.CDS.6;Parent=LotjaGi1g1v0588300.2
LjG1.1_chr1	PGSB	exon	112854172	112854255	.	-	.	ID=LotjaGi1g1v0588300.2.exon.7;Parent=LotjaGi1g1v0588300.2
LjG1.1_chr1	PGSB	CDS	112854172	112854255	.	-	2	ID=LotjaGi1g1v0588300.2.CDS.7;Parent=LotjaGi1g1v0588300.2
LjG1.1_chr1	PGSB	exon	112854328	112854395	.	-	.	ID=LotjaGi1g1v0588300.2.exon.8;Parent=LotjaGi1g1v0588300.2
LjG1.1_chr1	PGSB	CDS	112854328	112854395	.	-	1	ID=LotjaGi1g1v0588300.2.CDS.8;Parent=LotjaGi1g1v0588300.2
LjG1.1_chr1	PGSB	CDS	112854664	112854683	.	-	0	ID=LotjaGi1g1v0588300.2.CDS.9;Parent=LotjaGi1g1v0588300.2
LjG1.1_chr1	PGSB	exon	112854664	112854818	.	-	.	ID=LotjaGi1g1v0588300.2.exon.9;Parent=LotjaGi1g1v0588300.2
LjG1.1_chr1	PGSB	five_prime_UTR	112854684	112854818	.	-	.	ID=LotjaGi1g1v0588300.2.five_prime_UTR.2;Parent=LotjaGi1g1v0588300.2
###
LjG1.1_chr1	PGSB	gene	112858920	112861526	.	-	.	ID=LotjaGi1g1v0588400
LjG1.1_chr1	PGSB	mRNA	112858920	112861526	.	-	.	ID=LotjaGi1g1v0588400.1;Parent=LotjaGi1g1v0588400
LjG1.1_chr1	PGSB	three_prime_UTR	112858920	112859163	.	-	.	ID=LotjaGi1g1v0588400.1.three_prime_UTR.1;Parent=LotjaGi1g1v0588400.1
LjG1.1_chr1	PGSB	exon	112858920	112860055	.	-	.	ID=LotjaGi1g1v0588400.1.exon.1;Parent=LotjaGi1g1v0588400.1
LjG1.1_chr1	PGSB	CDS	112859164	112860055	.	-	1	ID=LotjaGi1g1v0588400.1.CDS.1;Parent=LotjaGi1g1v0588400.1
LjG1.1_chr1	PGSB	CDS	112860570	112860745	.	-	0	ID=LotjaGi1g1v0588400.1.CDS.2;Parent=LotjaGi1g1v0588400.1
LjG1.1_chr1	PGSB	exon	112860570	112860774	.	-	.	ID=LotjaGi1g1v0588400.1.exon.2;Parent=LotjaGi1g1v0588400.1
LjG1.1_chr1	PGSB	five_prime_UTR	112860746	112860774	.	-	.	ID=LotjaGi1g1v0588400.1.five_prime_UTR.2;Parent=LotjaGi1g1v0588400.1
LjG1.1_chr1	PGSB	exon	112861107	112861179	.	-	.	ID=LotjaGi1g1v0588400.1.exon.3;Parent=LotjaGi1g1v0588400.1
LjG1.1_chr1	PGSB	five_prime_UTR	112861107	112861179	.	-	.	ID=LotjaGi1g1v0588400.1.five_prime_UTR.3;Parent=LotjaGi1g1v0588400.1
LjG1.1_chr1	PGSB	exon	112861306	112861526	.	-	.	ID=LotjaGi1g1v0588400.1.exon.4;Parent=LotjaGi1g1v0588400.1
LjG1.1_chr1	PGSB	five_prime_UTR	112861306	112861526	.	-	.	ID=LotjaGi1g1v0588400.1.five_prime_UTR.4;Parent=LotjaGi1g1v0588400.1
###
###
LjG1.1_chr1	PGSB	gene	112885478	112890013	.	+	.	ID=LotjaGi1g1v0588600
LjG1.1_chr1	PGSB	mRNA	112885478	112890013	.	+	.	ID=LotjaGi1g1v0588600.1;Parent=LotjaGi1g1v0588600
LjG1.1_chr1	PGSB	five_prime_UTR	112885478	112885737	.	+	.	ID=LotjaGi1g1v0588600.1.five_prime_UTR.1;Parent=LotjaGi1g1v0588600.1
LjG1.1_chr1	PGSB	exon	112885478	112886239	.	+	.	ID=LotjaGi1g1v0588600.1.exon.1;Parent=LotjaGi1g1v0588600.1
LjG1.1_chr1	PGSB	CDS	112885738	112886239	.	+	0	ID=LotjaGi1g1v0588600.1.CDS.1;Parent=LotjaGi1g1v0588600.1
LjG1.1_chr1	PGSB	exon	112887048	112887448	.	+	.	ID=LotjaGi1g1v0588600.1.exon.2;Parent=LotjaGi1g1v0588600.1
LjG1.1_chr1	PGSB	CDS	112887048	112887448	.	+	2	ID=LotjaGi1g1v0588600.1.CDS.2;Parent=LotjaGi1g1v0588600.1
LjG1.1_chr1	PGSB	CDS	112888502	112889128	.	+	0	ID=LotjaGi1g1v0588600.1.CDS.3;Parent=LotjaGi1g1v0588600.1
LjG1.1_chr1	PGSB	exon	112888502	112890013	.	+	.	ID=LotjaGi1g1v0588600.1.exon.3;Parent=LotjaGi1g1v0588600.1
LjG1.1_chr1	PGSB	three_prime_UTR	112889129	112890013	.	+	.	ID=LotjaGi1g1v0588600.1.three_prime_UTR.2;Parent=LotjaGi1g1v0588600.1
###
###
LjG1.1_chr1	PGSB	gene	112920558	112924153	.	+	.	ID=LotjaGi1g1v0588800
LjG1.1_chr1	PGSB	mRNA	112920558	112924153	.	+	.	ID=LotjaGi1g1v0588800.1;Parent=LotjaGi1g1v0588800
LjG1.1_chr1	PGSB	five_prime_UTR	112920558	112921348	.	+	.	ID=LotjaGi1g1v0588800.1.five_prime_UTR.1;Parent=LotjaGi1g1v0588800.1
LjG1.1_chr1	PGSB	exon	112920558	112921462	.	+	.	ID=LotjaGi1g1v0588800.1.exon.1;Parent=LotjaGi1g1v0588800.1
LjG1.1_chr1	PGSB	CDS	112921349	112921462	.	+	0	ID=LotjaGi1g1v0588800.1.CDS.1;Parent=LotjaGi1g1v0588800.1
LjG1.1_chr1	PGSB	exon	112923135	112923284	.	+	.	ID=LotjaGi1g1v0588800.1.exon.2;Parent=LotjaGi1g1v0588800.1
LjG1.1_chr1	PGSB	CDS	112923135	112923284	.	+	0	ID=LotjaGi1g1v0588800.1.CDS.2;Parent=LotjaGi1g1v0588800.1
LjG1.1_chr1	PGSB	CDS	112923810	112923872	.	+	0	ID=LotjaGi1g1v0588800.1.CDS.3;Parent=LotjaGi1g1v0588800.1
LjG1.1_chr1	PGSB	exon	112923810	112924153	.	+	.	ID=LotjaGi1g1v0588800.1.exon.3;Parent=LotjaGi1g1v0588800.1
LjG1.1_chr1	PGSB	three_prime_UTR	112923873	112924153	.	+	.	ID=LotjaGi1g1v0588800.1.three_prime_UTR.2;Parent=LotjaGi1g1v0588800.1
LjG1.1_chr1	PGSB	mRNA	112920616	112924148	.	+	.	ID=LotjaGi1g1v0588800.2;Parent=LotjaGi1g1v0588800
LjG1.1_chr1	PGSB	exon	112920616	112920742	.	+	.	ID=LotjaGi1g1v0588800.2.exon.1;Parent=LotjaGi1g1v0588800.2
LjG1.1_chr1	PGSB	five_prime_UTR	112920616	112920742	.	+	.	ID=LotjaGi1g1v0588800.2.five_prime_UTR.1;Parent=LotjaGi1g1v0588800.2
LjG1.1_chr1	PGSB	five_prime_UTR	112921292	112921348	.	+	.	ID=LotjaGi1g1v0588800.2.five_prime_UTR.2;Parent=LotjaGi1g1v0588800.2
LjG1.1_chr1	PGSB	exon	112921292	112921462	.	+	.	ID=LotjaGi1g1v0588800.2.exon.2;Parent=LotjaGi1g1v0588800.2
LjG1.1_chr1	PGSB	CDS	112921349	112921462	.	+	0	ID=LotjaGi1g1v0588800.2.CDS.1;Parent=LotjaGi1g1v0588800.2
LjG1.1_chr1	PGSB	exon	112923135	112923284	.	+	.	ID=LotjaGi1g1v0588800.2.exon.3;Parent=LotjaGi1g1v0588800.2
LjG1.1_chr1	PGSB	CDS	112923135	112923284	.	+	0	ID=LotjaGi1g1v0588800.2.CDS.2;Parent=LotjaGi1g1v0588800.2
LjG1.1_chr1	PGSB	CDS	112923810	112923872	.	+	0	ID=LotjaGi1g1v0588800.2.CDS.3;Parent=LotjaGi1g1v0588800.2
LjG1.1_chr1	PGSB	exon	112923810	112924148	.	+	.	ID=LotjaGi1g1v0588800.2.exon.4;Parent=LotjaGi1g1v0588800.2
LjG1.1_chr1	PGSB	three_prime_UTR	112923873	112924148	.	+	.	ID=LotjaGi1g1v0588800.2.three_prime_UTR.3;Parent=LotjaGi1g1v0588800.2
###
LjG1.1_chr1	PGSB	gene	112932050	112939245	.	-	.	ID=LotjaGi1g1v0588900
LjG1.1_chr1	PGSB	mRNA	112935685	112939138	.	-	.	ID=LotjaGi1g1v0588900.1;Parent=LotjaGi1g1v0588900
LjG1.1_chr1	PGSB	exon	112935685	112936257	.	-	.	ID=LotjaGi1g1v0588900.1.exon.1;Parent=LotjaGi1g1v0588900.1
LjG1.1_chr1	PGSB	three_prime_UTR	112935685	112936257	.	-	.	ID=LotjaGi1g1v0588900.1.three_prime_UTR.1;Parent=LotjaGi1g1v0588900.1
LjG1.1_chr1	PGSB	three_prime_UTR	112936652	112937261	.	-	.	ID=LotjaGi1g1v0588900.1.three_prime_UTR.2;Parent=LotjaGi1g1v0588900.1
LjG1.1_chr1	PGSB	exon	112936652	112939138	.	-	.	ID=LotjaGi1g1v0588900.1.exon.2;Parent=LotjaGi1g1v0588900.1
LjG1.1_chr1	PGSB	CDS	112937262	112938953	.	-	0	ID=LotjaGi1g1v0588900.1.CDS.1;Parent=LotjaGi1g1v0588900.1
LjG1.1_chr1	PGSB	five_prime_UTR	112938954	112939138	.	-	.	ID=LotjaGi1g1v0588900.1.five_prime_UTR.3;Parent=LotjaGi1g1v0588900.1
###
###
###
###
###
###
LjG1.1_chr1	PGSB	gene	112965289	112969348	.	+	.	ID=LotjaGi1g1v0589500
LjG1.1_chr1	PGSB	mRNA	112965289	112969348	.	+	.	ID=LotjaGi1g1v0589500.1;Parent=LotjaGi1g1v0589500
LjG1.1_chr1	PGSB	five_prime_UTR	112965289	112965455	.	+	.	ID=LotjaGi1g1v0589500.1.five_prime_UTR.1;Parent=LotjaGi1g1v0589500.1
LjG1.1_chr1	PGSB	exon	112965289	112965884	.	+	.	ID=LotjaGi1g1v0589500.1.exon.1;Parent=LotjaGi1g1v0589500.1
LjG1.1_chr1	PGSB	CDS	112965456	112965884	.	+	0	ID=LotjaGi1g1v0589500.1.CDS.1;Parent=LotjaGi1g1v0589500.1
LjG1.1_chr1	PGSB	exon	112967688	112968115	.	+	.	ID=LotjaGi1g1v0589500.1.exon.2;Parent=LotjaGi1g1v0589500.1
LjG1.1_chr1	PGSB	CDS	112967688	112968115	.	+	0	ID=LotjaGi1g1v0589500.1.CDS.2;Parent=LotjaGi1g1v0589500.1
LjG1.1_chr1	PGSB	exon	112968234	112968395	.	+	.	ID=LotjaGi1g1v0589500.1.exon.3;Parent=LotjaGi1g1v0589500.1
LjG1.1_chr1	PGSB	CDS	112968234	112968395	.	+	1	ID=LotjaGi1g1v0589500.1.CDS.3;Parent=LotjaGi1g1v0589500.1
LjG1.1_chr1	PGSB	exon	112968481	112968556	.	+	.	ID=LotjaGi1g1v0589500.1.exon.4;Parent=LotjaGi1g1v0589500.1
LjG1.1_chr1	PGSB	CDS	112968481	112968556	.	+	1	ID=LotjaGi1g1v0589500.1.CDS.4;Parent=LotjaGi1g1v0589500.1
LjG1.1_chr1	PGSB	exon	112968643	112968795	.	+	.	ID=LotjaGi1g1v0589500.1.exon.5;Parent=LotjaGi1g1v0589500.1
LjG1.1_chr1	PGSB	CDS	112968643	112968795	.	+	0	ID=LotjaGi1g1v0589500.1.CDS.5;Parent=LotjaGi1g1v0589500.1
LjG1.1_chr1	PGSB	CDS	112968883	112968987	.	+	0	ID=LotjaGi1g1v0589500.1.CDS.6;Parent=LotjaGi1g1v0589500.1
LjG1.1_chr1	PGSB	exon	112968883	112969348	.	+	.	ID=LotjaGi1g1v0589500.1.exon.6;Parent=LotjaGi1g1v0589500.1
LjG1.1_chr1	PGSB	three_prime_UTR	112968988	112969348	.	+	.	ID=LotjaGi1g1v0589500.1.three_prime_UTR.2;Parent=LotjaGi1g1v0589500.1
###
LjG1.1_chr1	PGSB	gene	112969889	112976427	.	-	.	ID=LotjaGi1g1v0589600
LjG1.1_chr1	PGSB	mRNA	112969889	112976427	.	-	.	ID=LotjaGi1g1v0589600.1;Parent=LotjaGi1g1v0589600
LjG1.1_chr1	PGSB	three_prime_UTR	112969889	112970452	.	-	.	ID=LotjaGi1g1v0589600.1.three_prime_UTR.1;Parent=LotjaGi1g1v0589600.1
LjG1.1_chr1	PGSB	exon	112969889	112970572	.	-	.	ID=LotjaGi1g1v0589600.1.exon.1;Parent=LotjaGi1g1v0589600.1
LjG1.1_chr1	PGSB	CDS	112970453	112970572	.	-	0	ID=LotjaGi1g1v0589600.1.CDS.1;Parent=LotjaGi1g1v0589600.1
LjG1.1_chr1	PGSB	exon	112971101	112971204	.	-	.	ID=LotjaGi1g1v0589600.1.exon.2;Parent=LotjaGi1g1v0589600.1
LjG1.1_chr1	PGSB	CDS	112971101	112971204	.	-	2	ID=LotjaGi1g1v0589600.1.CDS.2;Parent=LotjaGi1g1v0589600.1
LjG1.1_chr1	PGSB	exon	112971425	112971497	.	-	.	ID=LotjaGi1g1v0589600.1.exon.3;Parent=LotjaGi1g1v0589600.1
LjG1.1_chr1	PGSB	CDS	112971425	112971497	.	-	0	ID=LotjaGi1g1v0589600.1.CDS.3;Parent=LotjaGi1g1v0589600.1
LjG1.1_chr1	PGSB	exon	112971807	112971854	.	-	.	ID=LotjaGi1g1v0589600.1.exon.4;Parent=LotjaGi1g1v0589600.1
LjG1.1_chr1	PGSB	CDS	112971807	112971854	.	-	0	ID=LotjaGi1g1v0589600.1.CDS.4;Parent=LotjaGi1g1v0589600.1
LjG1.1_chr1	PGSB	exon	112971943	112972024	.	-	.	ID=LotjaGi1g1v0589600.1.exon.5;Parent=LotjaGi1g1v0589600.1
LjG1.1_chr1	PGSB	CDS	112971943	112972024	.	-	1	ID=LotjaGi1g1v0589600.1.CDS.5;Parent=LotjaGi1g1v0589600.1
LjG1.1_chr1	PGSB	exon	112973241	112973371	.	-	.	ID=LotjaGi1g1v0589600.1.exon.6;Parent=LotjaGi1g1v0589600.1
LjG1.1_chr1	PGSB	CDS	112973241	112973371	.	-	0	ID=LotjaGi1g1v0589600.1.CDS.6;Parent=LotjaGi1g1v0589600.1
LjG1.1_chr1	PGSB	exon	112974084	112974173	.	-	.	ID=LotjaGi1g1v0589600.1.exon.7;Parent=LotjaGi1g1v0589600.1
LjG1.1_chr1	PGSB	CDS	112974084	112974173	.	-	0	ID=LotjaGi1g1v0589600.1.CDS.7;Parent=LotjaGi1g1v0589600.1
LjG1.1_chr1	PGSB	exon	112974285	112974369	.	-	.	ID=LotjaGi1g1v0589600.1.exon.8;Parent=LotjaGi1g1v0589600.1
LjG1.1_chr1	PGSB	CDS	112974285	112974369	.	-	1	ID=LotjaGi1g1v0589600.1.CDS.8;Parent=LotjaGi1g1v0589600.1
LjG1.1_chr1	PGSB	exon	112974595	112974668	.	-	.	ID=LotjaGi1g1v0589600.1.exon.9;Parent=LotjaGi1g1v0589600.1
LjG1.1_chr1	PGSB	CDS	112974595	112974668	.	-	0	ID=LotjaGi1g1v0589600.1.CDS.9;Parent=LotjaGi1g1v0589600.1
LjG1.1_chr1	PGSB	exon	112974969	112975058	.	-	.	ID=LotjaGi1g1v0589600.1.exon.10;Parent=LotjaGi1g1v0589600.1
LjG1.1_chr1	PGSB	CDS	112974969	112975058	.	-	0	ID=LotjaGi1g1v0589600.1.CDS.10;Parent=LotjaGi1g1v0589600.1
LjG1.1_chr1	PGSB	exon	112975141	112975225	.	-	.	ID=LotjaGi1g1v0589600.1.exon.11;Parent=LotjaGi1g1v0589600.1
LjG1.1_chr1	PGSB	CDS	112975141	112975225	.	-	1	ID=LotjaGi1g1v0589600.1.CDS.11;Parent=LotjaGi1g1v0589600.1
LjG1.1_chr1	PGSB	CDS	112975588	112976351	.	-	0	ID=LotjaGi1g1v0589600.1.CDS.12;Parent=LotjaGi1g1v0589600.1
LjG1.1_chr1	PGSB	exon	112975588	112976427	.	-	.	ID=LotjaGi1g1v0589600.1.exon.12;Parent=LotjaGi1g1v0589600.1
LjG1.1_chr1	PGSB	five_prime_UTR	112976352	112976427	.	-	.	ID=LotjaGi1g1v0589600.1.five_prime_UTR.2;Parent=LotjaGi1g1v0589600.1
###
LjG1.1_chr1	PGSB	gene	112978154	112984180	.	-	.	ID=LotjaGi1g1v0589700
LjG1.1_chr1	PGSB	mRNA	112978154	112984180	.	-	.	ID=LotjaGi1g1v0589700.1;Parent=LotjaGi1g1v0589700
LjG1.1_chr1	PGSB	three_prime_UTR	112978154	112978912	.	-	.	ID=LotjaGi1g1v0589700.1.three_prime_UTR.1;Parent=LotjaGi1g1v0589700.1
LjG1.1_chr1	PGSB	exon	112978154	112979283	.	-	.	ID=LotjaGi1g1v0589700.1.exon.1;Parent=LotjaGi1g1v0589700.1
LjG1.1_chr1	PGSB	CDS	112978913	112979283	.	-	2	ID=LotjaGi1g1v0589700.1.CDS.1;Parent=LotjaGi1g1v0589700.1
LjG1.1_chr1	PGSB	CDS	112983344	112983629	.	-	0	ID=LotjaGi1g1v0589700.1.CDS.2;Parent=LotjaGi1g1v0589700.1
LjG1.1_chr1	PGSB	exon	112983344	112984180	.	-	.	ID=LotjaGi1g1v0589700.1.exon.2;Parent=LotjaGi1g1v0589700.1
LjG1.1_chr1	PGSB	five_prime_UTR	112983630	112984180	.	-	.	ID=LotjaGi1g1v0589700.1.five_prime_UTR.2;Parent=LotjaGi1g1v0589700.1
###
###
###
LjG1.1_chr1	PGSB	gene	112986584	112990929	.	+	.	ID=LotjaGi1g1v0590000
LjG1.1_chr1	PGSB	mRNA	112986584	112990929	.	+	.	ID=LotjaGi1g1v0590000.1;Parent=LotjaGi1g1v0590000
LjG1.1_chr1	PGSB	exon	112986584	112986794	.	+	.	ID=LotjaGi1g1v0590000.1.exon.1;Parent=LotjaGi1g1v0590000.1
LjG1.1_chr1	PGSB	five_prime_UTR	112986584	112986794	.	+	.	ID=LotjaGi1g1v0590000.1.five_prime_UTR.1;Parent=LotjaGi1g1v0590000.1
LjG1.1_chr1	PGSB	five_prime_UTR	112987281	112987366	.	+	.	ID=LotjaGi1g1v0590000.1.five_prime_UTR.2;Parent=LotjaGi1g1v0590000.1
LjG1.1_chr1	PGSB	exon	112987281	112987726	.	+	.	ID=LotjaGi1g1v0590000.1.exon.2;Parent=LotjaGi1g1v0590000.1
LjG1.1_chr1	PGSB	CDS	112987367	112987726	.	+	0	ID=LotjaGi1g1v0590000.1.CDS.1;Parent=LotjaGi1g1v0590000.1
LjG1.1_chr1	PGSB	exon	112987809	112988249	.	+	.	ID=LotjaGi1g1v0590000.1.exon.3;Parent=LotjaGi1g1v0590000.1
LjG1.1_chr1	PGSB	CDS	112987809	112988249	.	+	0	ID=LotjaGi1g1v0590000.1.CDS.2;Parent=LotjaGi1g1v0590000.1
LjG1.1_chr1	PGSB	exon	112988480	112989088	.	+	.	ID=LotjaGi1g1v0590000.1.exon.4;Parent=LotjaGi1g1v0590000.1
LjG1.1_chr1	PGSB	CDS	112988480	112989088	.	+	0	ID=LotjaGi1g1v0590000.1.CDS.3;Parent=LotjaGi1g1v0590000.1
LjG1.1_chr1	PGSB	exon	112989274	112989401	.	+	.	ID=LotjaGi1g1v0590000.1.exon.5;Parent=LotjaGi1g1v0590000.1
LjG1.1_chr1	PGSB	CDS	112989274	112989401	.	+	0	ID=LotjaGi1g1v0590000.1.CDS.4;Parent=LotjaGi1g1v0590000.1
LjG1.1_chr1	PGSB	CDS	112990225	112990228	.	+	1	ID=LotjaGi1g1v0590000.1.CDS.5;Parent=LotjaGi1g1v0590000.1
LjG1.1_chr1	PGSB	exon	112990225	112990929	.	+	.	ID=LotjaGi1g1v0590000.1.exon.6;Parent=LotjaGi1g1v0590000.1
LjG1.1_chr1	PGSB	three_prime_UTR	112990229	112990929	.	+	.	ID=LotjaGi1g1v0590000.1.three_prime_UTR.3;Parent=LotjaGi1g1v0590000.1
###
LjG1.1_chr1	PGSB	gene	112999473	113002140	.	-	.	ID=LotjaGi1g1v0590100
LjG1.1_chr1	PGSB	mRNA	112999473	113002140	.	-	.	ID=LotjaGi1g1v0590100.1;Parent=LotjaGi1g1v0590100
LjG1.1_chr1	PGSB	three_prime_UTR	112999473	113000143	.	-	.	ID=LotjaGi1g1v0590100.1.three_prime_UTR.1;Parent=LotjaGi1g1v0590100.1
LjG1.1_chr1	PGSB	exon	112999473	113002140	.	-	.	ID=LotjaGi1g1v0590100.1.exon.1;Parent=LotjaGi1g1v0590100.1
LjG1.1_chr1	PGSB	CDS	113000144	113001949	.	-	0	ID=LotjaGi1g1v0590100.1.CDS.1;Parent=LotjaGi1g1v0590100.1
LjG1.1_chr1	PGSB	five_prime_UTR	113001950	113002140	.	-	.	ID=LotjaGi1g1v0590100.1.five_prime_UTR.2;Parent=LotjaGi1g1v0590100.1
###
LjG1.1_chr1	PGSB	gene	113003675	113009330	.	-	.	ID=LotjaGi1g1v0590200
LjG1.1_chr1	PGSB	mRNA	113003675	113009330	.	-	.	ID=LotjaGi1g1v0590200.1;Parent=LotjaGi1g1v0590200
LjG1.1_chr1	PGSB	three_prime_UTR	113003675	113004148	.	-	.	ID=LotjaGi1g1v0590200.1.three_prime_UTR.1;Parent=LotjaGi1g1v0590200.1
LjG1.1_chr1	PGSB	exon	113003675	113004427	.	-	.	ID=LotjaGi1g1v0590200.1.exon.1;Parent=LotjaGi1g1v0590200.1
LjG1.1_chr1	PGSB	CDS	113004149	113004427	.	-	0	ID=LotjaGi1g1v0590200.1.CDS.1;Parent=LotjaGi1g1v0590200.1
LjG1.1_chr1	PGSB	exon	113004858	113004926	.	-	.	ID=LotjaGi1g1v0590200.1.exon.2;Parent=LotjaGi1g1v0590200.1
LjG1.1_chr1	PGSB	CDS	113004858	113004926	.	-	0	ID=LotjaGi1g1v0590200.1.CDS.2;Parent=LotjaGi1g1v0590200.1
LjG1.1_chr1	PGSB	exon	113005055	113005142	.	-	.	ID=LotjaGi1g1v0590200.1.exon.3;Parent=LotjaGi1g1v0590200.1
LjG1.1_chr1	PGSB	CDS	113005055	113005142	.	-	1	ID=LotjaGi1g1v0590200.1.CDS.3;Parent=LotjaGi1g1v0590200.1
LjG1.1_chr1	PGSB	exon	113005717	113005812	.	-	.	ID=LotjaGi1g1v0590200.1.exon.4;Parent=LotjaGi1g1v0590200.1
LjG1.1_chr1	PGSB	CDS	113005717	113005812	.	-	1	ID=LotjaGi1g1v0590200.1.CDS.4;Parent=LotjaGi1g1v0590200.1
LjG1.1_chr1	PGSB	exon	113007155	113007268	.	-	.	ID=LotjaGi1g1v0590200.1.exon.5;Parent=LotjaGi1g1v0590200.1
LjG1.1_chr1	PGSB	CDS	113007155	113007268	.	-	1	ID=LotjaGi1g1v0590200.1.CDS.5;Parent=LotjaGi1g1v0590200.1
LjG1.1_chr1	PGSB	exon	113007398	113007531	.	-	.	ID=LotjaGi1g1v0590200.1.exon.6;Parent=LotjaGi1g1v0590200.1
LjG1.1_chr1	PGSB	CDS	113007398	113007531	.	-	0	ID=LotjaGi1g1v0590200.1.CDS.6;Parent=LotjaGi1g1v0590200.1
LjG1.1_chr1	PGSB	CDS	113008750	113009085	.	-	0	ID=LotjaGi1g1v0590200.1.CDS.7;Parent=LotjaGi1g1v0590200.1
LjG1.1_chr1	PGSB	exon	113008750	113009330	.	-	.	ID=LotjaGi1g1v0590200.1.exon.7;Parent=LotjaGi1g1v0590200.1
LjG1.1_chr1	PGSB	five_prime_UTR	113009086	113009330	.	-	.	ID=LotjaGi1g1v0590200.1.five_prime_UTR.2;Parent=LotjaGi1g1v0590200.1
###
LjG1.1_chr1	PGSB	gene	113011615	113023163	.	-	.	ID=LotjaGi1g1v0590300
LjG1.1_chr1	PGSB	mRNA	113011615	113023163	.	-	.	ID=LotjaGi1g1v0590300.1;Parent=LotjaGi1g1v0590300
LjG1.1_chr1	PGSB	exon	113011615	113016257	.	-	.	ID=LotjaGi1g1v0590300.1.exon.1;Parent=LotjaGi1g1v0590300.1
LjG1.1_chr1	PGSB	three_prime_UTR	113011615	113016257	.	-	.	ID=LotjaGi1g1v0590300.1.three_prime_UTR.1;Parent=LotjaGi1g1v0590300.1
LjG1.1_chr1	PGSB	three_prime_UTR	113018240	113018440	.	-	.	ID=LotjaGi1g1v0590300.1.three_prime_UTR.2;Parent=LotjaGi1g1v0590300.1
LjG1.1_chr1	PGSB	exon	113018240	113019839	.	-	.	ID=LotjaGi1g1v0590300.1.exon.2;Parent=LotjaGi1g1v0590300.1
LjG1.1_chr1	PGSB	CDS	113018441	113019839	.	-	1	ID=LotjaGi1g1v0590300.1.CDS.1;Parent=LotjaGi1g1v0590300.1
LjG1.1_chr1	PGSB	CDS	113022646	113022905	.	-	0	ID=LotjaGi1g1v0590300.1.CDS.2;Parent=LotjaGi1g1v0590300.1
LjG1.1_chr1	PGSB	exon	113022646	113023163	.	-	.	ID=LotjaGi1g1v0590300.1.exon.3;Parent=LotjaGi1g1v0590300.1
LjG1.1_chr1	PGSB	five_prime_UTR	113022906	113023163	.	-	.	ID=LotjaGi1g1v0590300.1.five_prime_UTR.3;Parent=LotjaGi1g1v0590300.1
LjG1.1_chr1	PGSB	mRNA	113018441	113022911	.	-	.	ID=LotjaGi1g1v0590300.2;Parent=LotjaGi1g1v0590300
LjG1.1_chr1	PGSB	exon	113018441	113019839	.	-	.	ID=LotjaGi1g1v0590300.2.exon.1;Parent=LotjaGi1g1v0590300.2
LjG1.1_chr1	PGSB	CDS	113018441	113019839	.	-	1	ID=LotjaGi1g1v0590300.2.CDS.1;Parent=LotjaGi1g1v0590300.2
LjG1.1_chr1	PGSB	CDS	113022646	113022905	.	-	0	ID=LotjaGi1g1v0590300.2.CDS.2;Parent=LotjaGi1g1v0590300.2
LjG1.1_chr1	PGSB	exon	113022646	113022911	.	-	.	ID=LotjaGi1g1v0590300.2.exon.2;Parent=LotjaGi1g1v0590300.2
###
LjG1.1_chr1	PGSB	gene	113013606	113014108	.	+	.	ID=LotjaGi1g1v0590400
LjG1.1_chr1	PGSB	mRNA	113013606	113014108	.	+	.	ID=LotjaGi1g1v0590400.1;Parent=LotjaGi1g1v0590400
LjG1.1_chr1	PGSB	exon	113013606	113013707	.	+	.	ID=LotjaGi1g1v0590400.1.exon.1;Parent=LotjaGi1g1v0590400.1
LjG1.1_chr1	PGSB	CDS	113013606	113013707	.	+	0	ID=LotjaGi1g1v0590400.1.CDS.1;Parent=LotjaGi1g1v0590400.1
LjG1.1_chr1	PGSB	CDS	113013944	113014078	.	+	0	ID=LotjaGi1g1v0590400.1.CDS.2;Parent=LotjaGi1g1v0590400.1
LjG1.1_chr1	PGSB	exon	113013944	113014108	.	+	.	ID=LotjaGi1g1v0590400.1.exon.2;Parent=LotjaGi1g1v0590400.1
###
###
LjG1.1_chr1	PGSB	gene	113056332	113058540	.	-	.	ID=LotjaGi1g1v0590600
LjG1.1_chr1	PGSB	mRNA	113056332	113058540	.	-	.	ID=LotjaGi1g1v0590600.1;Parent=LotjaGi1g1v0590600
LjG1.1_chr1	PGSB	three_prime_UTR	113056332	113056812	.	-	.	ID=LotjaGi1g1v0590600.1.three_prime_UTR.1;Parent=LotjaGi1g1v0590600.1
LjG1.1_chr1	PGSB	exon	113056332	113056967	.	-	.	ID=LotjaGi1g1v0590600.1.exon.1;Parent=LotjaGi1g1v0590600.1
LjG1.1_chr1	PGSB	CDS	113056813	113056967	.	-	2	ID=LotjaGi1g1v0590600.1.CDS.1;Parent=LotjaGi1g1v0590600.1
LjG1.1_chr1	PGSB	CDS	113057055	113057289	.	-	0	ID=LotjaGi1g1v0590600.1.CDS.2;Parent=LotjaGi1g1v0590600.1
LjG1.1_chr1	PGSB	exon	113057055	113057291	.	-	.	ID=LotjaGi1g1v0590600.1.exon.2;Parent=LotjaGi1g1v0590600.1
LjG1.1_chr1	PGSB	five_prime_UTR	113057290	113057291	.	-	.	ID=LotjaGi1g1v0590600.1.five_prime_UTR.2;Parent=LotjaGi1g1v0590600.1
LjG1.1_chr1	PGSB	exon	113058464	113058540	.	-	.	ID=LotjaGi1g1v0590600.1.exon.3;Parent=LotjaGi1g1v0590600.1
LjG1.1_chr1	PGSB	five_prime_UTR	113058464	113058540	.	-	.	ID=LotjaGi1g1v0590600.1.five_prime_UTR.3;Parent=LotjaGi1g1v0590600.1
LjG1.1_chr1	PGSB	mRNA	113056813	113057289	.	-	.	ID=LotjaGi1g1v0590600.2;Parent=LotjaGi1g1v0590600
LjG1.1_chr1	PGSB	exon	113056813	113056967	.	-	.	ID=LotjaGi1g1v0590600.2.exon.1;Parent=LotjaGi1g1v0590600.2
LjG1.1_chr1	PGSB	CDS	113056813	113056967	.	-	2	ID=LotjaGi1g1v0590600.2.CDS.1;Parent=LotjaGi1g1v0590600.2
LjG1.1_chr1	PGSB	exon	113057055	113057289	.	-	.	ID=LotjaGi1g1v0590600.2.exon.2;Parent=LotjaGi1g1v0590600.2
LjG1.1_chr1	PGSB	CDS	113057055	113057289	.	-	0	ID=LotjaGi1g1v0590600.2.CDS.2;Parent=LotjaGi1g1v0590600.2
###
LjG1.1_chr1	PGSB	gene	113064991	113071222	.	+	.	ID=LotjaGi1g1v0590700
LjG1.1_chr1	PGSB	mRNA	113064991	113071222	.	+	.	ID=LotjaGi1g1v0590700.1;Parent=LotjaGi1g1v0590700
LjG1.1_chr1	PGSB	five_prime_UTR	113064991	113065183	.	+	.	ID=LotjaGi1g1v0590700.1.five_prime_UTR.1;Parent=LotjaGi1g1v0590700.1
LjG1.1_chr1	PGSB	exon	113064991	113065817	.	+	.	ID=LotjaGi1g1v0590700.1.exon.1;Parent=LotjaGi1g1v0590700.1
LjG1.1_chr1	PGSB	CDS	113065184	113065817	.	+	0	ID=LotjaGi1g1v0590700.1.CDS.1;Parent=LotjaGi1g1v0590700.1
LjG1.1_chr1	PGSB	exon	113068632	113068789	.	+	.	ID=LotjaGi1g1v0590700.1.exon.2;Parent=LotjaGi1g1v0590700.1
LjG1.1_chr1	PGSB	CDS	113068632	113068789	.	+	2	ID=LotjaGi1g1v0590700.1.CDS.2;Parent=LotjaGi1g1v0590700.1
LjG1.1_chr1	PGSB	CDS	113070430	113070639	.	+	0	ID=LotjaGi1g1v0590700.1.CDS.3;Parent=LotjaGi1g1v0590700.1
LjG1.1_chr1	PGSB	exon	113070430	113071222	.	+	.	ID=LotjaGi1g1v0590700.1.exon.3;Parent=LotjaGi1g1v0590700.1
LjG1.1_chr1	PGSB	three_prime_UTR	113070640	113071222	.	+	.	ID=LotjaGi1g1v0590700.1.three_prime_UTR.2;Parent=LotjaGi1g1v0590700.1
###
LjG1.1_chr1	PGSB	gene	113073335	113080657	.	-	.	ID=LotjaGi1g1v0590800
LjG1.1_chr1	PGSB	mRNA	113073335	113080657	.	-	.	ID=LotjaGi1g1v0590800.1;Parent=LotjaGi1g1v0590800
LjG1.1_chr1	PGSB	three_prime_UTR	113073335	113074825	.	-	.	ID=LotjaGi1g1v0590800.1.three_prime_UTR.1;Parent=LotjaGi1g1v0590800.1
LjG1.1_chr1	PGSB	exon	113073335	113074962	.	-	.	ID=LotjaGi1g1v0590800.1.exon.1;Parent=LotjaGi1g1v0590800.1
LjG1.1_chr1	PGSB	CDS	113074826	113074962	.	-	2	ID=LotjaGi1g1v0590800.1.CDS.1;Parent=LotjaGi1g1v0590800.1
LjG1.1_chr1	PGSB	exon	113075170	113075291	.	-	.	ID=LotjaGi1g1v0590800.1.exon.2;Parent=LotjaGi1g1v0590800.1
LjG1.1_chr1	PGSB	CDS	113075170	113075291	.	-	1	ID=LotjaGi1g1v0590800.1.CDS.2;Parent=LotjaGi1g1v0590800.1
LjG1.1_chr1	PGSB	exon	113076723	113076903	.	-	.	ID=LotjaGi1g1v0590800.1.exon.3;Parent=LotjaGi1g1v0590800.1
LjG1.1_chr1	PGSB	CDS	113076723	113076903	.	-	2	ID=LotjaGi1g1v0590800.1.CDS.3;Parent=LotjaGi1g1v0590800.1
LjG1.1_chr1	PGSB	exon	113077389	113077473	.	-	.	ID=LotjaGi1g1v0590800.1.exon.4;Parent=LotjaGi1g1v0590800.1
LjG1.1_chr1	PGSB	CDS	113077389	113077473	.	-	0	ID=LotjaGi1g1v0590800.1.CDS.4;Parent=LotjaGi1g1v0590800.1
LjG1.1_chr1	PGSB	exon	113078892	113079022	.	-	.	ID=LotjaGi1g1v0590800.1.exon.5;Parent=LotjaGi1g1v0590800.1
LjG1.1_chr1	PGSB	CDS	113078892	113079022	.	-	2	ID=LotjaGi1g1v0590800.1.CDS.5;Parent=LotjaGi1g1v0590800.1
LjG1.1_chr1	PGSB	CDS	113079189	113079231	.	-	0	ID=LotjaGi1g1v0590800.1.CDS.6;Parent=LotjaGi1g1v0590800.1
LjG1.1_chr1	PGSB	exon	113079189	113079296	.	-	.	ID=LotjaGi1g1v0590800.1.exon.6;Parent=LotjaGi1g1v0590800.1
LjG1.1_chr1	PGSB	five_prime_UTR	113079232	113079296	.	-	.	ID=LotjaGi1g1v0590800.1.five_prime_UTR.2;Parent=LotjaGi1g1v0590800.1
LjG1.1_chr1	PGSB	exon	113080254	113080657	.	-	.	ID=LotjaGi1g1v0590800.1.exon.7;Parent=LotjaGi1g1v0590800.1
LjG1.1_chr1	PGSB	five_prime_UTR	113080254	113080657	.	-	.	ID=LotjaGi1g1v0590800.1.five_prime_UTR.3;Parent=LotjaGi1g1v0590800.1
LjG1.1_chr1	PGSB	mRNA	113074446	113080479	.	-	.	ID=LotjaGi1g1v0590800.2;Parent=LotjaGi1g1v0590800
LjG1.1_chr1	PGSB	three_prime_UTR	113074446	113074825	.	-	.	ID=LotjaGi1g1v0590800.2.three_prime_UTR.1;Parent=LotjaGi1g1v0590800.2
LjG1.1_chr1	PGSB	exon	113074446	113074962	.	-	.	ID=LotjaGi1g1v0590800.2.exon.1;Parent=LotjaGi1g1v0590800.2
LjG1.1_chr1	PGSB	CDS	113074826	113074962	.	-	2	ID=LotjaGi1g1v0590800.2.CDS.1;Parent=LotjaGi1g1v0590800.2
LjG1.1_chr1	PGSB	exon	113075170	113075291	.	-	.	ID=LotjaGi1g1v0590800.2.exon.2;Parent=LotjaGi1g1v0590800.2
LjG1.1_chr1	PGSB	CDS	113075170	113075291	.	-	1	ID=LotjaGi1g1v0590800.2.CDS.2;Parent=LotjaGi1g1v0590800.2
LjG1.1_chr1	PGSB	exon	113076723	113076906	.	-	.	ID=LotjaGi1g1v0590800.2.exon.3;Parent=LotjaGi1g1v0590800.2
LjG1.1_chr1	PGSB	CDS	113076723	113076906	.	-	2	ID=LotjaGi1g1v0590800.2.CDS.3;Parent=LotjaGi1g1v0590800.2
LjG1.1_chr1	PGSB	exon	113077389	113077473	.	-	.	ID=LotjaGi1g1v0590800.2.exon.4;Parent=LotjaGi1g1v0590800.2
LjG1.1_chr1	PGSB	CDS	113077389	113077473	.	-	0	ID=LotjaGi1g1v0590800.2.CDS.4;Parent=LotjaGi1g1v0590800.2
LjG1.1_chr1	PGSB	exon	113078892	113079022	.	-	.	ID=LotjaGi1g1v0590800.2.exon.5;Parent=LotjaGi1g1v0590800.2
LjG1.1_chr1	PGSB	CDS	113078892	113079022	.	-	2	ID=LotjaGi1g1v0590800.2.CDS.5;Parent=LotjaGi1g1v0590800.2
LjG1.1_chr1	PGSB	CDS	113079189	113079231	.	-	0	ID=LotjaGi1g1v0590800.2.CDS.6;Parent=LotjaGi1g1v0590800.2
LjG1.1_chr1	PGSB	exon	113079189	113079296	.	-	.	ID=LotjaGi1g1v0590800.2.exon.6;Parent=LotjaGi1g1v0590800.2
LjG1.1_chr1	PGSB	five_prime_UTR	113079232	113079296	.	-	.	ID=LotjaGi1g1v0590800.2.five_prime_UTR.2;Parent=LotjaGi1g1v0590800.2
LjG1.1_chr1	PGSB	exon	113080254	113080479	.	-	.	ID=LotjaGi1g1v0590800.2.exon.7;Parent=LotjaGi1g1v0590800.2
LjG1.1_chr1	PGSB	five_prime_UTR	113080254	113080479	.	-	.	ID=LotjaGi1g1v0590800.2.five_prime_UTR.3;Parent=LotjaGi1g1v0590800.2
###
LjG1.1_chr1	PGSB	gene	113082244	113087106	.	-	.	ID=LotjaGi1g1v0590900
LjG1.1_chr1	PGSB	mRNA	113082244	113087106	.	-	.	ID=LotjaGi1g1v0590900.1;Parent=LotjaGi1g1v0590900
LjG1.1_chr1	PGSB	exon	113082244	113084371	.	-	.	ID=LotjaGi1g1v0590900.1.exon.1;Parent=LotjaGi1g1v0590900.1
LjG1.1_chr1	PGSB	three_prime_UTR	113082244	113084371	.	-	.	ID=LotjaGi1g1v0590900.1.three_prime_UTR.1;Parent=LotjaGi1g1v0590900.1
LjG1.1_chr1	PGSB	three_prime_UTR	113084463	113085904	.	-	.	ID=LotjaGi1g1v0590900.1.three_prime_UTR.2;Parent=LotjaGi1g1v0590900.1
LjG1.1_chr1	PGSB	exon	113084463	113087106	.	-	.	ID=LotjaGi1g1v0590900.1.exon.2;Parent=LotjaGi1g1v0590900.1
LjG1.1_chr1	PGSB	CDS	113085905	113086222	.	-	0	ID=LotjaGi1g1v0590900.1.CDS.1;Parent=LotjaGi1g1v0590900.1
LjG1.1_chr1	PGSB	five_prime_UTR	113086223	113087106	.	-	.	ID=LotjaGi1g1v0590900.1.five_prime_UTR.3;Parent=LotjaGi1g1v0590900.1
###
LjG1.1_chr1	PGSB	gene	113089692	113092930	.	-	.	ID=LotjaGi1g1v0591000
LjG1.1_chr1	PGSB	mRNA	113089692	113092930	.	-	.	ID=LotjaGi1g1v0591000.1;Parent=LotjaGi1g1v0591000
LjG1.1_chr1	PGSB	exon	113089692	113090473	.	-	.	ID=LotjaGi1g1v0591000.1.exon.1;Parent=LotjaGi1g1v0591000.1
LjG1.1_chr1	PGSB	three_prime_UTR	113089692	113090473	.	-	.	ID=LotjaGi1g1v0591000.1.three_prime_UTR.1;Parent=LotjaGi1g1v0591000.1
LjG1.1_chr1	PGSB	three_prime_UTR	113091316	113091336	.	-	.	ID=LotjaGi1g1v0591000.1.three_prime_UTR.2;Parent=LotjaGi1g1v0591000.1
LjG1.1_chr1	PGSB	exon	113091316	113092930	.	-	.	ID=LotjaGi1g1v0591000.1.exon.2;Parent=LotjaGi1g1v0591000.1
LjG1.1_chr1	PGSB	CDS	113091337	113091708	.	-	0	ID=LotjaGi1g1v0591000.1.CDS.1;Parent=LotjaGi1g1v0591000.1
LjG1.1_chr1	PGSB	five_prime_UTR	113091709	113092930	.	-	.	ID=LotjaGi1g1v0591000.1.five_prime_UTR.3;Parent=LotjaGi1g1v0591000.1
###
LjG1.1_chr1	PGSB	gene	113093806	113096498	.	+	.	ID=LotjaGi1g1v0591100
LjG1.1_chr1	PGSB	mRNA	113093806	113096498	.	+	.	ID=LotjaGi1g1v0591100.1;Parent=LotjaGi1g1v0591100
LjG1.1_chr1	PGSB	five_prime_UTR	113093806	113095095	.	+	.	ID=LotjaGi1g1v0591100.1.five_prime_UTR.1;Parent=LotjaGi1g1v0591100.1
LjG1.1_chr1	PGSB	exon	113093806	113095413	.	+	.	ID=LotjaGi1g1v0591100.1.exon.1;Parent=LotjaGi1g1v0591100.1
LjG1.1_chr1	PGSB	CDS	113095096	113095413	.	+	0	ID=LotjaGi1g1v0591100.1.CDS.1;Parent=LotjaGi1g1v0591100.1
LjG1.1_chr1	PGSB	CDS	113095496	113095900	.	+	0	ID=LotjaGi1g1v0591100.1.CDS.2;Parent=LotjaGi1g1v0591100.1
LjG1.1_chr1	PGSB	exon	113095496	113096498	.	+	.	ID=LotjaGi1g1v0591100.1.exon.2;Parent=LotjaGi1g1v0591100.1
LjG1.1_chr1	PGSB	three_prime_UTR	113095901	113096498	.	+	.	ID=LotjaGi1g1v0591100.1.three_prime_UTR.2;Parent=LotjaGi1g1v0591100.1
###
###
###
###
LjG1.1_chr1	PGSB	gene	113150620	113158008	.	+	.	ID=LotjaGi1g1v0591500
LjG1.1_chr1	PGSB	mRNA	113150620	113158008	.	+	.	ID=LotjaGi1g1v0591500.1;Parent=LotjaGi1g1v0591500
LjG1.1_chr1	PGSB	five_prime_UTR	113150620	113150846	.	+	.	ID=LotjaGi1g1v0591500.1.five_prime_UTR.1;Parent=LotjaGi1g1v0591500.1
LjG1.1_chr1	PGSB	exon	113150620	113151002	.	+	.	ID=LotjaGi1g1v0591500.1.exon.1;Parent=LotjaGi1g1v0591500.1
LjG1.1_chr1	PGSB	CDS	113150847	113151002	.	+	0	ID=LotjaGi1g1v0591500.1.CDS.1;Parent=LotjaGi1g1v0591500.1
LjG1.1_chr1	PGSB	exon	113151472	113152722	.	+	.	ID=LotjaGi1g1v0591500.1.exon.2;Parent=LotjaGi1g1v0591500.1
LjG1.1_chr1	PGSB	CDS	113151472	113152722	.	+	0	ID=LotjaGi1g1v0591500.1.CDS.2;Parent=LotjaGi1g1v0591500.1
LjG1.1_chr1	PGSB	CDS	113156934	113157209	.	+	0	ID=LotjaGi1g1v0591500.1.CDS.3;Parent=LotjaGi1g1v0591500.1
LjG1.1_chr1	PGSB	exon	113156934	113158008	.	+	.	ID=LotjaGi1g1v0591500.1.exon.3;Parent=LotjaGi1g1v0591500.1
LjG1.1_chr1	PGSB	three_prime_UTR	113157210	113158008	.	+	.	ID=LotjaGi1g1v0591500.1.three_prime_UTR.2;Parent=LotjaGi1g1v0591500.1
LjG1.1_chr1	PGSB	mRNA	113151190	113157209	.	+	.	ID=LotjaGi1g1v0591500.2;Parent=LotjaGi1g1v0591500
LjG1.1_chr1	PGSB	exon	113151190	113151202	.	+	.	ID=LotjaGi1g1v0591500.2.exon.1;Parent=LotjaGi1g1v0591500.2
LjG1.1_chr1	PGSB	five_prime_UTR	113151190	113151202	.	+	.	ID=LotjaGi1g1v0591500.2.five_prime_UTR.1;Parent=LotjaGi1g1v0591500.2
LjG1.1_chr1	PGSB	five_prime_UTR	113151468	113151693	.	+	.	ID=LotjaGi1g1v0591500.2.five_prime_UTR.2;Parent=LotjaGi1g1v0591500.2
LjG1.1_chr1	PGSB	exon	113151468	113152722	.	+	.	ID=LotjaGi1g1v0591500.2.exon.2;Parent=LotjaGi1g1v0591500.2
LjG1.1_chr1	PGSB	CDS	113151694	113152722	.	+	0	ID=LotjaGi1g1v0591500.2.CDS.1;Parent=LotjaGi1g1v0591500.2
LjG1.1_chr1	PGSB	exon	113156934	113157209	.	+	.	ID=LotjaGi1g1v0591500.2.exon.3;Parent=LotjaGi1g1v0591500.2
LjG1.1_chr1	PGSB	CDS	113156934	113157209	.	+	0	ID=LotjaGi1g1v0591500.2.CDS.2;Parent=LotjaGi1g1v0591500.2
LjG1.1_chr1	PGSB	mRNA	113151213	113157209	.	+	.	ID=LotjaGi1g1v0591500.3;Parent=LotjaGi1g1v0591500
LjG1.1_chr1	PGSB	exon	113151213	113151220	.	+	.	ID=LotjaGi1g1v0591500.3.exon.1;Parent=LotjaGi1g1v0591500.3
LjG1.1_chr1	PGSB	five_prime_UTR	113151213	113151220	.	+	.	ID=LotjaGi1g1v0591500.3.five_prime_UTR.1;Parent=LotjaGi1g1v0591500.3
LjG1.1_chr1	PGSB	five_prime_UTR	113151468	113151693	.	+	.	ID=LotjaGi1g1v0591500.3.five_prime_UTR.2;Parent=LotjaGi1g1v0591500.3
LjG1.1_chr1	PGSB	exon	113151468	113152722	.	+	.	ID=LotjaGi1g1v0591500.3.exon.2;Parent=LotjaGi1g1v0591500.3
LjG1.1_chr1	PGSB	CDS	113151694	113152722	.	+	0	ID=LotjaGi1g1v0591500.3.CDS.1;Parent=LotjaGi1g1v0591500.3
LjG1.1_chr1	PGSB	exon	113156934	113157209	.	+	.	ID=LotjaGi1g1v0591500.3.exon.3;Parent=LotjaGi1g1v0591500.3
LjG1.1_chr1	PGSB	CDS	113156934	113157209	.	+	0	ID=LotjaGi1g1v0591500.3.CDS.2;Parent=LotjaGi1g1v0591500.3
LjG1.1_chr1	PGSB	mRNA	113151216	113157209	.	+	.	ID=LotjaGi1g1v0591500.4;Parent=LotjaGi1g1v0591500
LjG1.1_chr1	PGSB	exon	113151216	113151268	.	+	.	ID=LotjaGi1g1v0591500.4.exon.1;Parent=LotjaGi1g1v0591500.4
LjG1.1_chr1	PGSB	five_prime_UTR	113151216	113151268	.	+	.	ID=LotjaGi1g1v0591500.4.five_prime_UTR.1;Parent=LotjaGi1g1v0591500.4
LjG1.1_chr1	PGSB	five_prime_UTR	113151468	113151693	.	+	.	ID=LotjaGi1g1v0591500.4.five_prime_UTR.2;Parent=LotjaGi1g1v0591500.4
LjG1.1_chr1	PGSB	exon	113151468	113152722	.	+	.	ID=LotjaGi1g1v0591500.4.exon.2;Parent=LotjaGi1g1v0591500.4
LjG1.1_chr1	PGSB	CDS	113151694	113152722	.	+	0	ID=LotjaGi1g1v0591500.4.CDS.1;Parent=LotjaGi1g1v0591500.4
LjG1.1_chr1	PGSB	exon	113156934	113157209	.	+	.	ID=LotjaGi1g1v0591500.4.exon.3;Parent=LotjaGi1g1v0591500.4
LjG1.1_chr1	PGSB	CDS	113156934	113157209	.	+	0	ID=LotjaGi1g1v0591500.4.CDS.2;Parent=LotjaGi1g1v0591500.4
LjG1.1_chr1	PGSB	mRNA	113151240	113157209	.	+	.	ID=LotjaGi1g1v0591500.5;Parent=LotjaGi1g1v0591500
LjG1.1_chr1	PGSB	five_prime_UTR	113151240	113151248	.	+	.	ID=LotjaGi1g1v0591500.5.five_prime_UTR.1;Parent=LotjaGi1g1v0591500.5
LjG1.1_chr1	PGSB	exon	113151240	113151284	.	+	.	ID=LotjaGi1g1v0591500.5.exon.1;Parent=LotjaGi1g1v0591500.5
LjG1.1_chr1	PGSB	CDS	113151249	113151284	.	+	0	ID=LotjaGi1g1v0591500.5.CDS.1;Parent=LotjaGi1g1v0591500.5
LjG1.1_chr1	PGSB	exon	113151472	113152722	.	+	.	ID=LotjaGi1g1v0591500.5.exon.2;Parent=LotjaGi1g1v0591500.5
LjG1.1_chr1	PGSB	CDS	113151472	113152722	.	+	0	ID=LotjaGi1g1v0591500.5.CDS.2;Parent=LotjaGi1g1v0591500.5
LjG1.1_chr1	PGSB	exon	113156934	113157209	.	+	.	ID=LotjaGi1g1v0591500.5.exon.3;Parent=LotjaGi1g1v0591500.5
LjG1.1_chr1	PGSB	CDS	113156934	113157209	.	+	0	ID=LotjaGi1g1v0591500.5.CDS.3;Parent=LotjaGi1g1v0591500.5
LjG1.1_chr1	PGSB	mRNA	113151293	113157209	.	+	.	ID=LotjaGi1g1v0591500.6;Parent=LotjaGi1g1v0591500
LjG1.1_chr1	PGSB	exon	113151293	113151398	.	+	.	ID=LotjaGi1g1v0591500.6.exon.1;Parent=LotjaGi1g1v0591500.6
LjG1.1_chr1	PGSB	five_prime_UTR	113151293	113151398	.	+	.	ID=LotjaGi1g1v0591500.6.five_prime_UTR.1;Parent=LotjaGi1g1v0591500.6
LjG1.1_chr1	PGSB	five_prime_UTR	113151468	113151693	.	+	.	ID=LotjaGi1g1v0591500.6.five_prime_UTR.2;Parent=LotjaGi1g1v0591500.6
LjG1.1_chr1	PGSB	exon	113151468	113152722	.	+	.	ID=LotjaGi1g1v0591500.6.exon.2;Parent=LotjaGi1g1v0591500.6
LjG1.1_chr1	PGSB	CDS	113151694	113152722	.	+	0	ID=LotjaGi1g1v0591500.6.CDS.1;Parent=LotjaGi1g1v0591500.6
LjG1.1_chr1	PGSB	exon	113156934	113157209	.	+	.	ID=LotjaGi1g1v0591500.6.exon.3;Parent=LotjaGi1g1v0591500.6
LjG1.1_chr1	PGSB	CDS	113156934	113157209	.	+	0	ID=LotjaGi1g1v0591500.6.CDS.2;Parent=LotjaGi1g1v0591500.6
###
###
LjG1.1_chr1	PGSB	gene	113161748	113167086	.	-	.	ID=LotjaGi1g1v0591700
LjG1.1_chr1	PGSB	mRNA	113161748	113167086	.	-	.	ID=LotjaGi1g1v0591700.1;Parent=LotjaGi1g1v0591700
LjG1.1_chr1	PGSB	three_prime_UTR	113161748	113162259	.	-	.	ID=LotjaGi1g1v0591700.1.three_prime_UTR.1;Parent=LotjaGi1g1v0591700.1
LjG1.1_chr1	PGSB	exon	113161748	113162611	.	-	.	ID=LotjaGi1g1v0591700.1.exon.1;Parent=LotjaGi1g1v0591700.1
LjG1.1_chr1	PGSB	CDS	113162260	113162611	.	-	1	ID=LotjaGi1g1v0591700.1.CDS.1;Parent=LotjaGi1g1v0591700.1
LjG1.1_chr1	PGSB	exon	113163393	113163460	.	-	.	ID=LotjaGi1g1v0591700.1.exon.2;Parent=LotjaGi1g1v0591700.1
LjG1.1_chr1	PGSB	CDS	113163393	113163460	.	-	0	ID=LotjaGi1g1v0591700.1.CDS.2;Parent=LotjaGi1g1v0591700.1
LjG1.1_chr1	PGSB	exon	113164236	113164295	.	-	.	ID=LotjaGi1g1v0591700.1.exon.3;Parent=LotjaGi1g1v0591700.1
LjG1.1_chr1	PGSB	CDS	113164236	113164295	.	-	0	ID=LotjaGi1g1v0591700.1.CDS.3;Parent=LotjaGi1g1v0591700.1
LjG1.1_chr1	PGSB	exon	113164394	113164515	.	-	.	ID=LotjaGi1g1v0591700.1.exon.4;Parent=LotjaGi1g1v0591700.1
LjG1.1_chr1	PGSB	CDS	113164394	113164515	.	-	2	ID=LotjaGi1g1v0591700.1.CDS.4;Parent=LotjaGi1g1v0591700.1
LjG1.1_chr1	PGSB	exon	113164612	113164789	.	-	.	ID=LotjaGi1g1v0591700.1.exon.5;Parent=LotjaGi1g1v0591700.1
LjG1.1_chr1	PGSB	CDS	113164612	113164789	.	-	0	ID=LotjaGi1g1v0591700.1.CDS.5;Parent=LotjaGi1g1v0591700.1
LjG1.1_chr1	PGSB	exon	113165010	113165236	.	-	.	ID=LotjaGi1g1v0591700.1.exon.6;Parent=LotjaGi1g1v0591700.1
LjG1.1_chr1	PGSB	CDS	113165010	113165236	.	-	2	ID=LotjaGi1g1v0591700.1.CDS.6;Parent=LotjaGi1g1v0591700.1
LjG1.1_chr1	PGSB	exon	113165319	113165595	.	-	.	ID=LotjaGi1g1v0591700.1.exon.7;Parent=LotjaGi1g1v0591700.1
LjG1.1_chr1	PGSB	CDS	113165319	113165595	.	-	0	ID=LotjaGi1g1v0591700.1.CDS.7;Parent=LotjaGi1g1v0591700.1
LjG1.1_chr1	PGSB	exon	113166055	113166192	.	-	.	ID=LotjaGi1g1v0591700.1.exon.8;Parent=LotjaGi1g1v0591700.1
LjG1.1_chr1	PGSB	CDS	113166055	113166192	.	-	0	ID=LotjaGi1g1v0591700.1.CDS.8;Parent=LotjaGi1g1v0591700.1
LjG1.1_chr1	PGSB	CDS	113166286	113166336	.	-	0	ID=LotjaGi1g1v0591700.1.CDS.9;Parent=LotjaGi1g1v0591700.1
LjG1.1_chr1	PGSB	exon	113166286	113166363	.	-	.	ID=LotjaGi1g1v0591700.1.exon.9;Parent=LotjaGi1g1v0591700.1
LjG1.1_chr1	PGSB	five_prime_UTR	113166337	113166363	.	-	.	ID=LotjaGi1g1v0591700.1.five_prime_UTR.2;Parent=LotjaGi1g1v0591700.1
LjG1.1_chr1	PGSB	exon	113166819	113167086	.	-	.	ID=LotjaGi1g1v0591700.1.exon.10;Parent=LotjaGi1g1v0591700.1
LjG1.1_chr1	PGSB	five_prime_UTR	113166819	113167086	.	-	.	ID=LotjaGi1g1v0591700.1.five_prime_UTR.3;Parent=LotjaGi1g1v0591700.1
LjG1.1_chr1	PGSB	mRNA	113161748	113167086	.	-	.	ID=LotjaGi1g1v0591700.2;Parent=LotjaGi1g1v0591700
LjG1.1_chr1	PGSB	three_prime_UTR	113161748	113162259	.	-	.	ID=LotjaGi1g1v0591700.2.three_prime_UTR.1;Parent=LotjaGi1g1v0591700.2
LjG1.1_chr1	PGSB	exon	113161748	113162510	.	-	.	ID=LotjaGi1g1v0591700.2.exon.1;Parent=LotjaGi1g1v0591700.2
LjG1.1_chr1	PGSB	CDS	113162260	113162510	.	-	2	ID=LotjaGi1g1v0591700.2.CDS.1;Parent=LotjaGi1g1v0591700.2
LjG1.1_chr1	PGSB	exon	113162565	113162611	.	-	.	ID=LotjaGi1g1v0591700.2.exon.2;Parent=LotjaGi1g1v0591700.2
LjG1.1_chr1	PGSB	CDS	113162565	113162611	.	-	1	ID=LotjaGi1g1v0591700.2.CDS.2;Parent=LotjaGi1g1v0591700.2
LjG1.1_chr1	PGSB	exon	113163393	113163460	.	-	.	ID=LotjaGi1g1v0591700.2.exon.3;Parent=LotjaGi1g1v0591700.2
LjG1.1_chr1	PGSB	CDS	113163393	113163460	.	-	0	ID=LotjaGi1g1v0591700.2.CDS.3;Parent=LotjaGi1g1v0591700.2
LjG1.1_chr1	PGSB	exon	113164236	113164295	.	-	.	ID=LotjaGi1g1v0591700.2.exon.4;Parent=LotjaGi1g1v0591700.2
LjG1.1_chr1	PGSB	CDS	113164236	113164295	.	-	0	ID=LotjaGi1g1v0591700.2.CDS.4;Parent=LotjaGi1g1v0591700.2
LjG1.1_chr1	PGSB	exon	113164394	113164515	.	-	.	ID=LotjaGi1g1v0591700.2.exon.5;Parent=LotjaGi1g1v0591700.2
LjG1.1_chr1	PGSB	CDS	113164394	113164515	.	-	2	ID=LotjaGi1g1v0591700.2.CDS.5;Parent=LotjaGi1g1v0591700.2
LjG1.1_chr1	PGSB	exon	113164612	113164789	.	-	.	ID=LotjaGi1g1v0591700.2.exon.6;Parent=LotjaGi1g1v0591700.2
LjG1.1_chr1	PGSB	CDS	113164612	113164789	.	-	0	ID=LotjaGi1g1v0591700.2.CDS.6;Parent=LotjaGi1g1v0591700.2
LjG1.1_chr1	PGSB	exon	113165010	113165236	.	-	.	ID=LotjaGi1g1v0591700.2.exon.7;Parent=LotjaGi1g1v0591700.2
LjG1.1_chr1	PGSB	CDS	113165010	113165236	.	-	2	ID=LotjaGi1g1v0591700.2.CDS.7;Parent=LotjaGi1g1v0591700.2
LjG1.1_chr1	PGSB	exon	113165319	113165595	.	-	.	ID=LotjaGi1g1v0591700.2.exon.8;Parent=LotjaGi1g1v0591700.2
LjG1.1_chr1	PGSB	CDS	113165319	113165595	.	-	0	ID=LotjaGi1g1v0591700.2.CDS.8;Parent=LotjaGi1g1v0591700.2
LjG1.1_chr1	PGSB	exon	113166055	113166192	.	-	.	ID=LotjaGi1g1v0591700.2.exon.9;Parent=LotjaGi1g1v0591700.2
LjG1.1_chr1	PGSB	CDS	113166055	113166192	.	-	0	ID=LotjaGi1g1v0591700.2.CDS.9;Parent=LotjaGi1g1v0591700.2
LjG1.1_chr1	PGSB	CDS	113166286	113166336	.	-	0	ID=LotjaGi1g1v0591700.2.CDS.10;Parent=LotjaGi1g1v0591700.2
LjG1.1_chr1	PGSB	exon	113166286	113166363	.	-	.	ID=LotjaGi1g1v0591700.2.exon.10;Parent=LotjaGi1g1v0591700.2
LjG1.1_chr1	PGSB	five_prime_UTR	113166337	113166363	.	-	.	ID=LotjaGi1g1v0591700.2.five_prime_UTR.2;Parent=LotjaGi1g1v0591700.2
LjG1.1_chr1	PGSB	exon	113166819	113167086	.	-	.	ID=LotjaGi1g1v0591700.2.exon.11;Parent=LotjaGi1g1v0591700.2
LjG1.1_chr1	PGSB	five_prime_UTR	113166819	113167086	.	-	.	ID=LotjaGi1g1v0591700.2.five_prime_UTR.3;Parent=LotjaGi1g1v0591700.2
LjG1.1_chr1	PGSB	mRNA	113161975	113167066	.	-	.	ID=LotjaGi1g1v0591700.3;Parent=LotjaGi1g1v0591700
LjG1.1_chr1	PGSB	three_prime_UTR	113161975	113162259	.	-	.	ID=LotjaGi1g1v0591700.3.three_prime_UTR.1;Parent=LotjaGi1g1v0591700.3
LjG1.1_chr1	PGSB	exon	113161975	113162611	.	-	.	ID=LotjaGi1g1v0591700.3.exon.1;Parent=LotjaGi1g1v0591700.3
LjG1.1_chr1	PGSB	CDS	113162260	113162611	.	-	1	ID=LotjaGi1g1v0591700.3.CDS.1;Parent=LotjaGi1g1v0591700.3
LjG1.1_chr1	PGSB	exon	113163393	113163460	.	-	.	ID=LotjaGi1g1v0591700.3.exon.2;Parent=LotjaGi1g1v0591700.3
LjG1.1_chr1	PGSB	CDS	113163393	113163460	.	-	0	ID=LotjaGi1g1v0591700.3.CDS.2;Parent=LotjaGi1g1v0591700.3
LjG1.1_chr1	PGSB	exon	113164236	113164295	.	-	.	ID=LotjaGi1g1v0591700.3.exon.3;Parent=LotjaGi1g1v0591700.3
LjG1.1_chr1	PGSB	CDS	113164236	113164295	.	-	0	ID=LotjaGi1g1v0591700.3.CDS.3;Parent=LotjaGi1g1v0591700.3
LjG1.1_chr1	PGSB	exon	113164394	113164515	.	-	.	ID=LotjaGi1g1v0591700.3.exon.4;Parent=LotjaGi1g1v0591700.3
LjG1.1_chr1	PGSB	CDS	113164394	113164515	.	-	2	ID=LotjaGi1g1v0591700.3.CDS.4;Parent=LotjaGi1g1v0591700.3
LjG1.1_chr1	PGSB	exon	113164612	113164789	.	-	.	ID=LotjaGi1g1v0591700.3.exon.5;Parent=LotjaGi1g1v0591700.3
LjG1.1_chr1	PGSB	CDS	113164612	113164789	.	-	0	ID=LotjaGi1g1v0591700.3.CDS.5;Parent=LotjaGi1g1v0591700.3
LjG1.1_chr1	PGSB	exon	113165010	113165230	.	-	.	ID=LotjaGi1g1v0591700.3.exon.6;Parent=LotjaGi1g1v0591700.3
LjG1.1_chr1	PGSB	CDS	113165010	113165230	.	-	2	ID=LotjaGi1g1v0591700.3.CDS.6;Parent=LotjaGi1g1v0591700.3
LjG1.1_chr1	PGSB	exon	113165319	113165595	.	-	.	ID=LotjaGi1g1v0591700.3.exon.7;Parent=LotjaGi1g1v0591700.3
LjG1.1_chr1	PGSB	CDS	113165319	113165595	.	-	0	ID=LotjaGi1g1v0591700.3.CDS.7;Parent=LotjaGi1g1v0591700.3
LjG1.1_chr1	PGSB	exon	113166055	113166192	.	-	.	ID=LotjaGi1g1v0591700.3.exon.8;Parent=LotjaGi1g1v0591700.3
LjG1.1_chr1	PGSB	CDS	113166055	113166192	.	-	0	ID=LotjaGi1g1v0591700.3.CDS.8;Parent=LotjaGi1g1v0591700.3
LjG1.1_chr1	PGSB	CDS	113166286	113166336	.	-	0	ID=LotjaGi1g1v0591700.3.CDS.9;Parent=LotjaGi1g1v0591700.3
LjG1.1_chr1	PGSB	exon	113166286	113166363	.	-	.	ID=LotjaGi1g1v0591700.3.exon.9;Parent=LotjaGi1g1v0591700.3
LjG1.1_chr1	PGSB	five_prime_UTR	113166337	113166363	.	-	.	ID=LotjaGi1g1v0591700.3.five_prime_UTR.2;Parent=LotjaGi1g1v0591700.3
LjG1.1_chr1	PGSB	exon	113166819	113167066	.	-	.	ID=LotjaGi1g1v0591700.3.exon.10;Parent=LotjaGi1g1v0591700.3
LjG1.1_chr1	PGSB	five_prime_UTR	113166819	113167066	.	-	.	ID=LotjaGi1g1v0591700.3.five_prime_UTR.3;Parent=LotjaGi1g1v0591700.3
###
LjG1.1_chr1	PGSB	gene	113168718	113178276	.	+	.	ID=LotjaGi1g1v0591800
LjG1.1_chr1	PGSB	mRNA	113168718	113178276	.	+	.	ID=LotjaGi1g1v0591800.1;Parent=LotjaGi1g1v0591800
LjG1.1_chr1	PGSB	five_prime_UTR	113168718	113169139	.	+	.	ID=LotjaGi1g1v0591800.1.five_prime_UTR.1;Parent=LotjaGi1g1v0591800.1
LjG1.1_chr1	PGSB	exon	113168718	113169171	.	+	.	ID=LotjaGi1g1v0591800.1.exon.1;Parent=LotjaGi1g1v0591800.1
LjG1.1_chr1	PGSB	CDS	113169140	113169171	.	+	0	ID=LotjaGi1g1v0591800.1.CDS.1;Parent=LotjaGi1g1v0591800.1
LjG1.1_chr1	PGSB	exon	113169262	113169368	.	+	.	ID=LotjaGi1g1v0591800.1.exon.2;Parent=LotjaGi1g1v0591800.1
LjG1.1_chr1	PGSB	CDS	113169262	113169368	.	+	1	ID=LotjaGi1g1v0591800.1.CDS.2;Parent=LotjaGi1g1v0591800.1
LjG1.1_chr1	PGSB	exon	113169794	113169833	.	+	.	ID=LotjaGi1g1v0591800.1.exon.3;Parent=LotjaGi1g1v0591800.1
LjG1.1_chr1	PGSB	CDS	113169794	113169833	.	+	2	ID=LotjaGi1g1v0591800.1.CDS.3;Parent=LotjaGi1g1v0591800.1
LjG1.1_chr1	PGSB	exon	113171945	113171989	.	+	.	ID=LotjaGi1g1v0591800.1.exon.4;Parent=LotjaGi1g1v0591800.1
LjG1.1_chr1	PGSB	CDS	113171945	113171989	.	+	1	ID=LotjaGi1g1v0591800.1.CDS.4;Parent=LotjaGi1g1v0591800.1
LjG1.1_chr1	PGSB	exon	113172864	113172982	.	+	.	ID=LotjaGi1g1v0591800.1.exon.5;Parent=LotjaGi1g1v0591800.1
LjG1.1_chr1	PGSB	CDS	113172864	113172982	.	+	1	ID=LotjaGi1g1v0591800.1.CDS.5;Parent=LotjaGi1g1v0591800.1
LjG1.1_chr1	PGSB	exon	113173132	113173246	.	+	.	ID=LotjaGi1g1v0591800.1.exon.6;Parent=LotjaGi1g1v0591800.1
LjG1.1_chr1	PGSB	CDS	113173132	113173246	.	+	2	ID=LotjaGi1g1v0591800.1.CDS.6;Parent=LotjaGi1g1v0591800.1
LjG1.1_chr1	PGSB	exon	113174332	113174382	.	+	.	ID=LotjaGi1g1v0591800.1.exon.7;Parent=LotjaGi1g1v0591800.1
LjG1.1_chr1	PGSB	CDS	113174332	113174382	.	+	1	ID=LotjaGi1g1v0591800.1.CDS.7;Parent=LotjaGi1g1v0591800.1
LjG1.1_chr1	PGSB	exon	113175161	113175308	.	+	.	ID=LotjaGi1g1v0591800.1.exon.8;Parent=LotjaGi1g1v0591800.1
LjG1.1_chr1	PGSB	CDS	113175161	113175308	.	+	1	ID=LotjaGi1g1v0591800.1.CDS.8;Parent=LotjaGi1g1v0591800.1
LjG1.1_chr1	PGSB	CDS	113177378	113177470	.	+	0	ID=LotjaGi1g1v0591800.1.CDS.9;Parent=LotjaGi1g1v0591800.1
LjG1.1_chr1	PGSB	exon	113177378	113178276	.	+	.	ID=LotjaGi1g1v0591800.1.exon.9;Parent=LotjaGi1g1v0591800.1
LjG1.1_chr1	PGSB	three_prime_UTR	113177471	113178276	.	+	.	ID=LotjaGi1g1v0591800.1.three_prime_UTR.2;Parent=LotjaGi1g1v0591800.1
###
###
LjG1.1_chr1	PGSB	gene	113187217	113205112	.	-	.	ID=LotjaGi1g1v0592000
LjG1.1_chr1	PGSB	mRNA	113187217	113204708	.	-	.	ID=LotjaGi1g1v0592000.1;Parent=LotjaGi1g1v0592000
LjG1.1_chr1	PGSB	three_prime_UTR	113187217	113187540	.	-	.	ID=LotjaGi1g1v0592000.1.three_prime_UTR.1;Parent=LotjaGi1g1v0592000.1
LjG1.1_chr1	PGSB	exon	113187217	113187810	.	-	.	ID=LotjaGi1g1v0592000.1.exon.1;Parent=LotjaGi1g1v0592000.1
LjG1.1_chr1	PGSB	CDS	113187541	113187810	.	-	0	ID=LotjaGi1g1v0592000.1.CDS.1;Parent=LotjaGi1g1v0592000.1
LjG1.1_chr1	PGSB	exon	113201428	113201558	.	-	.	ID=LotjaGi1g1v0592000.1.exon.2;Parent=LotjaGi1g1v0592000.1
LjG1.1_chr1	PGSB	CDS	113201428	113201558	.	-	2	ID=LotjaGi1g1v0592000.1.CDS.2;Parent=LotjaGi1g1v0592000.1
LjG1.1_chr1	PGSB	exon	113201653	113201778	.	-	.	ID=LotjaGi1g1v0592000.1.exon.3;Parent=LotjaGi1g1v0592000.1
LjG1.1_chr1	PGSB	CDS	113201653	113201778	.	-	2	ID=LotjaGi1g1v0592000.1.CDS.3;Parent=LotjaGi1g1v0592000.1
LjG1.1_chr1	PGSB	exon	113202260	113202465	.	-	.	ID=LotjaGi1g1v0592000.1.exon.4;Parent=LotjaGi1g1v0592000.1
LjG1.1_chr1	PGSB	CDS	113202260	113202465	.	-	1	ID=LotjaGi1g1v0592000.1.CDS.4;Parent=LotjaGi1g1v0592000.1
LjG1.1_chr1	PGSB	exon	113202546	113202720	.	-	.	ID=LotjaGi1g1v0592000.1.exon.5;Parent=LotjaGi1g1v0592000.1
LjG1.1_chr1	PGSB	CDS	113202546	113202720	.	-	2	ID=LotjaGi1g1v0592000.1.CDS.5;Parent=LotjaGi1g1v0592000.1
LjG1.1_chr1	PGSB	exon	113202890	113203071	.	-	.	ID=LotjaGi1g1v0592000.1.exon.6;Parent=LotjaGi1g1v0592000.1
LjG1.1_chr1	PGSB	CDS	113202890	113203071	.	-	1	ID=LotjaGi1g1v0592000.1.CDS.6;Parent=LotjaGi1g1v0592000.1
LjG1.1_chr1	PGSB	exon	113203876	113204085	.	-	.	ID=LotjaGi1g1v0592000.1.exon.7;Parent=LotjaGi1g1v0592000.1
LjG1.1_chr1	PGSB	CDS	113203876	113204085	.	-	1	ID=LotjaGi1g1v0592000.1.CDS.7;Parent=LotjaGi1g1v0592000.1
LjG1.1_chr1	PGSB	CDS	113204429	113204598	.	-	0	ID=LotjaGi1g1v0592000.1.CDS.8;Parent=LotjaGi1g1v0592000.1
LjG1.1_chr1	PGSB	exon	113204429	113204708	.	-	.	ID=LotjaGi1g1v0592000.1.exon.8;Parent=LotjaGi1g1v0592000.1
LjG1.1_chr1	PGSB	five_prime_UTR	113204599	113204708	.	-	.	ID=LotjaGi1g1v0592000.1.five_prime_UTR.2;Parent=LotjaGi1g1v0592000.1
LjG1.1_chr1	PGSB	mRNA	113187320	113204677	.	-	.	ID=LotjaGi1g1v0592000.2;Parent=LotjaGi1g1v0592000
LjG1.1_chr1	PGSB	three_prime_UTR	113187320	113187540	.	-	.	ID=LotjaGi1g1v0592000.2.three_prime_UTR.1;Parent=LotjaGi1g1v0592000.2
LjG1.1_chr1	PGSB	exon	113187320	113187810	.	-	.	ID=LotjaGi1g1v0592000.2.exon.1;Parent=LotjaGi1g1v0592000.2
LjG1.1_chr1	PGSB	CDS	113187541	113187810	.	-	0	ID=LotjaGi1g1v0592000.2.CDS.1;Parent=LotjaGi1g1v0592000.2
LjG1.1_chr1	PGSB	exon	113201428	113201558	.	-	.	ID=LotjaGi1g1v0592000.2.exon.2;Parent=LotjaGi1g1v0592000.2
LjG1.1_chr1	PGSB	CDS	113201428	113201558	.	-	2	ID=LotjaGi1g1v0592000.2.CDS.2;Parent=LotjaGi1g1v0592000.2
LjG1.1_chr1	PGSB	exon	113201653	113201778	.	-	.	ID=LotjaGi1g1v0592000.2.exon.3;Parent=LotjaGi1g1v0592000.2
LjG1.1_chr1	PGSB	CDS	113201653	113201778	.	-	2	ID=LotjaGi1g1v0592000.2.CDS.3;Parent=LotjaGi1g1v0592000.2
LjG1.1_chr1	PGSB	exon	113202260	113202465	.	-	.	ID=LotjaGi1g1v0592000.2.exon.4;Parent=LotjaGi1g1v0592000.2
LjG1.1_chr1	PGSB	CDS	113202260	113202465	.	-	1	ID=LotjaGi1g1v0592000.2.CDS.4;Parent=LotjaGi1g1v0592000.2
LjG1.1_chr1	PGSB	exon	113202546	113202720	.	-	.	ID=LotjaGi1g1v0592000.2.exon.5;Parent=LotjaGi1g1v0592000.2
LjG1.1_chr1	PGSB	CDS	113202546	113202720	.	-	2	ID=LotjaGi1g1v0592000.2.CDS.5;Parent=LotjaGi1g1v0592000.2
LjG1.1_chr1	PGSB	exon	113202890	113203071	.	-	.	ID=LotjaGi1g1v0592000.2.exon.6;Parent=LotjaGi1g1v0592000.2
LjG1.1_chr1	PGSB	CDS	113202890	113203071	.	-	1	ID=LotjaGi1g1v0592000.2.CDS.6;Parent=LotjaGi1g1v0592000.2
LjG1.1_chr1	PGSB	exon	113203876	113204085	.	-	.	ID=LotjaGi1g1v0592000.2.exon.7;Parent=LotjaGi1g1v0592000.2
LjG1.1_chr1	PGSB	CDS	113203876	113204085	.	-	1	ID=LotjaGi1g1v0592000.2.CDS.7;Parent=LotjaGi1g1v0592000.2
LjG1.1_chr1	PGSB	exon	113204429	113204498	.	-	.	ID=LotjaGi1g1v0592000.2.exon.8;Parent=LotjaGi1g1v0592000.2
LjG1.1_chr1	PGSB	CDS	113204429	113204498	.	-	2	ID=LotjaGi1g1v0592000.2.CDS.8;Parent=LotjaGi1g1v0592000.2
LjG1.1_chr1	PGSB	CDS	113204572	113204611	.	-	0	ID=LotjaGi1g1v0592000.2.CDS.9;Parent=LotjaGi1g1v0592000.2
LjG1.1_chr1	PGSB	exon	113204572	113204677	.	-	.	ID=LotjaGi1g1v0592000.2.exon.9;Parent=LotjaGi1g1v0592000.2
LjG1.1_chr1	PGSB	five_prime_UTR	113204612	113204677	.	-	.	ID=LotjaGi1g1v0592000.2.five_prime_UTR.2;Parent=LotjaGi1g1v0592000.2
LjG1.1_chr1	PGSB	mRNA	113188368	113205112	.	-	.	ID=LotjaGi1g1v0592000.3;Parent=LotjaGi1g1v0592000
LjG1.1_chr1	PGSB	exon	113188368	113190089	.	-	.	ID=LotjaGi1g1v0592000.3.exon.1;Parent=LotjaGi1g1v0592000.3
LjG1.1_chr1	PGSB	three_prime_UTR	113188368	113190089	.	-	.	ID=LotjaGi1g1v0592000.3.three_prime_UTR.1;Parent=LotjaGi1g1v0592000.3
LjG1.1_chr1	PGSB	exon	113190274	113190561	.	-	.	ID=LotjaGi1g1v0592000.3.exon.2;Parent=LotjaGi1g1v0592000.3
LjG1.1_chr1	PGSB	three_prime_UTR	113190274	113190561	.	-	.	ID=LotjaGi1g1v0592000.3.three_prime_UTR.2;Parent=LotjaGi1g1v0592000.3
LjG1.1_chr1	PGSB	exon	113190645	113192781	.	-	.	ID=LotjaGi1g1v0592000.3.exon.3;Parent=LotjaGi1g1v0592000.3
LjG1.1_chr1	PGSB	three_prime_UTR	113190645	113192781	.	-	.	ID=LotjaGi1g1v0592000.3.three_prime_UTR.3;Parent=LotjaGi1g1v0592000.3
LjG1.1_chr1	PGSB	exon	113192859	113193634	.	-	.	ID=LotjaGi1g1v0592000.3.exon.4;Parent=LotjaGi1g1v0592000.3
LjG1.1_chr1	PGSB	three_prime_UTR	113192859	113193634	.	-	.	ID=LotjaGi1g1v0592000.3.three_prime_UTR.4;Parent=LotjaGi1g1v0592000.3
LjG1.1_chr1	PGSB	exon	113194415	113194478	.	-	.	ID=LotjaGi1g1v0592000.3.exon.5;Parent=LotjaGi1g1v0592000.3
LjG1.1_chr1	PGSB	three_prime_UTR	113194415	113194478	.	-	.	ID=LotjaGi1g1v0592000.3.three_prime_UTR.5;Parent=LotjaGi1g1v0592000.3
LjG1.1_chr1	PGSB	exon	113196982	113197297	.	-	.	ID=LotjaGi1g1v0592000.3.exon.6;Parent=LotjaGi1g1v0592000.3
LjG1.1_chr1	PGSB	three_prime_UTR	113196982	113197297	.	-	.	ID=LotjaGi1g1v0592000.3.three_prime_UTR.6;Parent=LotjaGi1g1v0592000.3
LjG1.1_chr1	PGSB	three_prime_UTR	113197567	113199655	.	-	.	ID=LotjaGi1g1v0592000.3.three_prime_UTR.7;Parent=LotjaGi1g1v0592000.3
LjG1.1_chr1	PGSB	exon	113197567	113199850	.	-	.	ID=LotjaGi1g1v0592000.3.exon.7;Parent=LotjaGi1g1v0592000.3
LjG1.1_chr1	PGSB	CDS	113199656	113199850	.	-	0	ID=LotjaGi1g1v0592000.3.CDS.1;Parent=LotjaGi1g1v0592000.3
LjG1.1_chr1	PGSB	exon	113201428	113201558	.	-	.	ID=LotjaGi1g1v0592000.3.exon.8;Parent=LotjaGi1g1v0592000.3
LjG1.1_chr1	PGSB	CDS	113201428	113201558	.	-	2	ID=LotjaGi1g1v0592000.3.CDS.2;Parent=LotjaGi1g1v0592000.3
LjG1.1_chr1	PGSB	exon	113201653	113201778	.	-	.	ID=LotjaGi1g1v0592000.3.exon.9;Parent=LotjaGi1g1v0592000.3
LjG1.1_chr1	PGSB	CDS	113201653	113201778	.	-	2	ID=LotjaGi1g1v0592000.3.CDS.3;Parent=LotjaGi1g1v0592000.3
LjG1.1_chr1	PGSB	exon	113202260	113202465	.	-	.	ID=LotjaGi1g1v0592000.3.exon.10;Parent=LotjaGi1g1v0592000.3
LjG1.1_chr1	PGSB	CDS	113202260	113202465	.	-	1	ID=LotjaGi1g1v0592000.3.CDS.4;Parent=LotjaGi1g1v0592000.3
LjG1.1_chr1	PGSB	exon	113202546	113202720	.	-	.	ID=LotjaGi1g1v0592000.3.exon.11;Parent=LotjaGi1g1v0592000.3
LjG1.1_chr1	PGSB	CDS	113202546	113202720	.	-	2	ID=LotjaGi1g1v0592000.3.CDS.5;Parent=LotjaGi1g1v0592000.3
LjG1.1_chr1	PGSB	exon	113202890	113203071	.	-	.	ID=LotjaGi1g1v0592000.3.exon.12;Parent=LotjaGi1g1v0592000.3
LjG1.1_chr1	PGSB	CDS	113202890	113203071	.	-	1	ID=LotjaGi1g1v0592000.3.CDS.6;Parent=LotjaGi1g1v0592000.3
LjG1.1_chr1	PGSB	exon	113203876	113204085	.	-	.	ID=LotjaGi1g1v0592000.3.exon.13;Parent=LotjaGi1g1v0592000.3
LjG1.1_chr1	PGSB	CDS	113203876	113204085	.	-	1	ID=LotjaGi1g1v0592000.3.CDS.7;Parent=LotjaGi1g1v0592000.3
LjG1.1_chr1	PGSB	exon	113204429	113204498	.	-	.	ID=LotjaGi1g1v0592000.3.exon.14;Parent=LotjaGi1g1v0592000.3
LjG1.1_chr1	PGSB	CDS	113204429	113204498	.	-	2	ID=LotjaGi1g1v0592000.3.CDS.8;Parent=LotjaGi1g1v0592000.3
LjG1.1_chr1	PGSB	CDS	113204572	113204611	.	-	0	ID=LotjaGi1g1v0592000.3.CDS.9;Parent=LotjaGi1g1v0592000.3
LjG1.1_chr1	PGSB	exon	113204572	113205112	.	-	.	ID=LotjaGi1g1v0592000.3.exon.15;Parent=LotjaGi1g1v0592000.3
LjG1.1_chr1	PGSB	five_prime_UTR	113204612	113205112	.	-	.	ID=LotjaGi1g1v0592000.3.five_prime_UTR.8;Parent=LotjaGi1g1v0592000.3
LjG1.1_chr1	PGSB	mRNA	113192188	113205042	.	-	.	ID=LotjaGi1g1v0592000.4;Parent=LotjaGi1g1v0592000
LjG1.1_chr1	PGSB	exon	113192188	113192781	.	-	.	ID=LotjaGi1g1v0592000.4.exon.1;Parent=LotjaGi1g1v0592000.4
LjG1.1_chr1	PGSB	three_prime_UTR	113192188	113192781	.	-	.	ID=LotjaGi1g1v0592000.4.three_prime_UTR.1;Parent=LotjaGi1g1v0592000.4
LjG1.1_chr1	PGSB	exon	113192859	113193634	.	-	.	ID=LotjaGi1g1v0592000.4.exon.2;Parent=LotjaGi1g1v0592000.4
LjG1.1_chr1	PGSB	three_prime_UTR	113192859	113193634	.	-	.	ID=LotjaGi1g1v0592000.4.three_prime_UTR.2;Parent=LotjaGi1g1v0592000.4
LjG1.1_chr1	PGSB	exon	113194415	113194478	.	-	.	ID=LotjaGi1g1v0592000.4.exon.3;Parent=LotjaGi1g1v0592000.4
LjG1.1_chr1	PGSB	three_prime_UTR	113194415	113194478	.	-	.	ID=LotjaGi1g1v0592000.4.three_prime_UTR.3;Parent=LotjaGi1g1v0592000.4
LjG1.1_chr1	PGSB	exon	113196982	113197297	.	-	.	ID=LotjaGi1g1v0592000.4.exon.4;Parent=LotjaGi1g1v0592000.4
LjG1.1_chr1	PGSB	three_prime_UTR	113196982	113197297	.	-	.	ID=LotjaGi1g1v0592000.4.three_prime_UTR.4;Parent=LotjaGi1g1v0592000.4
LjG1.1_chr1	PGSB	three_prime_UTR	113197567	113201409	.	-	.	ID=LotjaGi1g1v0592000.4.three_prime_UTR.5;Parent=LotjaGi1g1v0592000.4
LjG1.1_chr1	PGSB	exon	113197567	113201558	.	-	.	ID=LotjaGi1g1v0592000.4.exon.5;Parent=LotjaGi1g1v0592000.4
LjG1.1_chr1	PGSB	CDS	113201410	113201558	.	-	2	ID=LotjaGi1g1v0592000.4.CDS.1;Parent=LotjaGi1g1v0592000.4
LjG1.1_chr1	PGSB	exon	113201653	113201778	.	-	.	ID=LotjaGi1g1v0592000.4.exon.6;Parent=LotjaGi1g1v0592000.4
LjG1.1_chr1	PGSB	CDS	113201653	113201778	.	-	2	ID=LotjaGi1g1v0592000.4.CDS.2;Parent=LotjaGi1g1v0592000.4
LjG1.1_chr1	PGSB	exon	113202260	113202465	.	-	.	ID=LotjaGi1g1v0592000.4.exon.7;Parent=LotjaGi1g1v0592000.4
LjG1.1_chr1	PGSB	CDS	113202260	113202465	.	-	1	ID=LotjaGi1g1v0592000.4.CDS.3;Parent=LotjaGi1g1v0592000.4
LjG1.1_chr1	PGSB	exon	113202546	113202720	.	-	.	ID=LotjaGi1g1v0592000.4.exon.8;Parent=LotjaGi1g1v0592000.4
LjG1.1_chr1	PGSB	CDS	113202546	113202720	.	-	2	ID=LotjaGi1g1v0592000.4.CDS.4;Parent=LotjaGi1g1v0592000.4
LjG1.1_chr1	PGSB	exon	113202890	113203071	.	-	.	ID=LotjaGi1g1v0592000.4.exon.9;Parent=LotjaGi1g1v0592000.4
LjG1.1_chr1	PGSB	CDS	113202890	113203071	.	-	1	ID=LotjaGi1g1v0592000.4.CDS.5;Parent=LotjaGi1g1v0592000.4
LjG1.1_chr1	PGSB	exon	113203876	113204085	.	-	.	ID=LotjaGi1g1v0592000.4.exon.10;Parent=LotjaGi1g1v0592000.4
LjG1.1_chr1	PGSB	CDS	113203876	113204085	.	-	1	ID=LotjaGi1g1v0592000.4.CDS.6;Parent=LotjaGi1g1v0592000.4
LjG1.1_chr1	PGSB	exon	113204429	113204498	.	-	.	ID=LotjaGi1g1v0592000.4.exon.11;Parent=LotjaGi1g1v0592000.4
LjG1.1_chr1	PGSB	CDS	113204429	113204498	.	-	2	ID=LotjaGi1g1v0592000.4.CDS.7;Parent=LotjaGi1g1v0592000.4
LjG1.1_chr1	PGSB	CDS	113204572	113204611	.	-	0	ID=LotjaGi1g1v0592000.4.CDS.8;Parent=LotjaGi1g1v0592000.4
LjG1.1_chr1	PGSB	exon	113204572	113205042	.	-	.	ID=LotjaGi1g1v0592000.4.exon.12;Parent=LotjaGi1g1v0592000.4
LjG1.1_chr1	PGSB	five_prime_UTR	113204612	113205042	.	-	.	ID=LotjaGi1g1v0592000.4.five_prime_UTR.6;Parent=LotjaGi1g1v0592000.4
LjG1.1_chr1	PGSB	mRNA	113192207	113204761	.	-	.	ID=LotjaGi1g1v0592000.5;Parent=LotjaGi1g1v0592000
LjG1.1_chr1	PGSB	exon	113192207	113192781	.	-	.	ID=LotjaGi1g1v0592000.5.exon.1;Parent=LotjaGi1g1v0592000.5
LjG1.1_chr1	PGSB	three_prime_UTR	113192207	113192781	.	-	.	ID=LotjaGi1g1v0592000.5.three_prime_UTR.1;Parent=LotjaGi1g1v0592000.5
LjG1.1_chr1	PGSB	exon	113192859	113193634	.	-	.	ID=LotjaGi1g1v0592000.5.exon.2;Parent=LotjaGi1g1v0592000.5
LjG1.1_chr1	PGSB	three_prime_UTR	113192859	113193634	.	-	.	ID=LotjaGi1g1v0592000.5.three_prime_UTR.2;Parent=LotjaGi1g1v0592000.5
LjG1.1_chr1	PGSB	exon	113194385	113194478	.	-	.	ID=LotjaGi1g1v0592000.5.exon.3;Parent=LotjaGi1g1v0592000.5
LjG1.1_chr1	PGSB	three_prime_UTR	113194385	113194478	.	-	.	ID=LotjaGi1g1v0592000.5.three_prime_UTR.3;Parent=LotjaGi1g1v0592000.5
LjG1.1_chr1	PGSB	exon	113196982	113197063	.	-	.	ID=LotjaGi1g1v0592000.5.exon.4;Parent=LotjaGi1g1v0592000.5
LjG1.1_chr1	PGSB	three_prime_UTR	113196982	113197063	.	-	.	ID=LotjaGi1g1v0592000.5.three_prime_UTR.4;Parent=LotjaGi1g1v0592000.5
LjG1.1_chr1	PGSB	exon	113197154	113197297	.	-	.	ID=LotjaGi1g1v0592000.5.exon.5;Parent=LotjaGi1g1v0592000.5
LjG1.1_chr1	PGSB	three_prime_UTR	113197154	113197297	.	-	.	ID=LotjaGi1g1v0592000.5.three_prime_UTR.5;Parent=LotjaGi1g1v0592000.5
LjG1.1_chr1	PGSB	three_prime_UTR	113197567	113199655	.	-	.	ID=LotjaGi1g1v0592000.5.three_prime_UTR.6;Parent=LotjaGi1g1v0592000.5
LjG1.1_chr1	PGSB	exon	113197567	113199850	.	-	.	ID=LotjaGi1g1v0592000.5.exon.6;Parent=LotjaGi1g1v0592000.5
LjG1.1_chr1	PGSB	CDS	113199656	113199850	.	-	0	ID=LotjaGi1g1v0592000.5.CDS.1;Parent=LotjaGi1g1v0592000.5
LjG1.1_chr1	PGSB	exon	113201428	113201558	.	-	.	ID=LotjaGi1g1v0592000.5.exon.7;Parent=LotjaGi1g1v0592000.5
LjG1.1_chr1	PGSB	CDS	113201428	113201558	.	-	2	ID=LotjaGi1g1v0592000.5.CDS.2;Parent=LotjaGi1g1v0592000.5
LjG1.1_chr1	PGSB	exon	113201653	113201778	.	-	.	ID=LotjaGi1g1v0592000.5.exon.8;Parent=LotjaGi1g1v0592000.5
LjG1.1_chr1	PGSB	CDS	113201653	113201778	.	-	2	ID=LotjaGi1g1v0592000.5.CDS.3;Parent=LotjaGi1g1v0592000.5
LjG1.1_chr1	PGSB	exon	113202260	113202465	.	-	.	ID=LotjaGi1g1v0592000.5.exon.9;Parent=LotjaGi1g1v0592000.5
LjG1.1_chr1	PGSB	CDS	113202260	113202465	.	-	1	ID=LotjaGi1g1v0592000.5.CDS.4;Parent=LotjaGi1g1v0592000.5
LjG1.1_chr1	PGSB	exon	113202546	113202720	.	-	.	ID=LotjaGi1g1v0592000.5.exon.10;Parent=LotjaGi1g1v0592000.5
LjG1.1_chr1	PGSB	CDS	113202546	113202720	.	-	2	ID=LotjaGi1g1v0592000.5.CDS.5;Parent=LotjaGi1g1v0592000.5
LjG1.1_chr1	PGSB	exon	113202890	113203071	.	-	.	ID=LotjaGi1g1v0592000.5.exon.11;Parent=LotjaGi1g1v0592000.5
LjG1.1_chr1	PGSB	CDS	113202890	113203071	.	-	1	ID=LotjaGi1g1v0592000.5.CDS.6;Parent=LotjaGi1g1v0592000.5
LjG1.1_chr1	PGSB	exon	113203876	113204085	.	-	.	ID=LotjaGi1g1v0592000.5.exon.12;Parent=LotjaGi1g1v0592000.5
LjG1.1_chr1	PGSB	CDS	113203876	113204085	.	-	1	ID=LotjaGi1g1v0592000.5.CDS.7;Parent=LotjaGi1g1v0592000.5
LjG1.1_chr1	PGSB	exon	113204429	113204498	.	-	.	ID=LotjaGi1g1v0592000.5.exon.13;Parent=LotjaGi1g1v0592000.5
LjG1.1_chr1	PGSB	CDS	113204429	113204498	.	-	2	ID=LotjaGi1g1v0592000.5.CDS.8;Parent=LotjaGi1g1v0592000.5
LjG1.1_chr1	PGSB	CDS	113204572	113204611	.	-	0	ID=LotjaGi1g1v0592000.5.CDS.9;Parent=LotjaGi1g1v0592000.5
LjG1.1_chr1	PGSB	exon	113204572	113204761	.	-	.	ID=LotjaGi1g1v0592000.5.exon.14;Parent=LotjaGi1g1v0592000.5
LjG1.1_chr1	PGSB	five_prime_UTR	113204612	113204761	.	-	.	ID=LotjaGi1g1v0592000.5.five_prime_UTR.7;Parent=LotjaGi1g1v0592000.5
###
###
###
LjG1.1_chr1	PGSB	gene	113219330	113228451	.	+	.	ID=LotjaGi1g1v0592300
LjG1.1_chr1	PGSB	mRNA	113219330	113228451	.	+	.	ID=LotjaGi1g1v0592300.1;Parent=LotjaGi1g1v0592300
LjG1.1_chr1	PGSB	five_prime_UTR	113219330	113219525	.	+	.	ID=LotjaGi1g1v0592300.1.five_prime_UTR.1;Parent=LotjaGi1g1v0592300.1
LjG1.1_chr1	PGSB	exon	113219330	113219694	.	+	.	ID=LotjaGi1g1v0592300.1.exon.1;Parent=LotjaGi1g1v0592300.1
LjG1.1_chr1	PGSB	CDS	113219526	113219694	.	+	0	ID=LotjaGi1g1v0592300.1.CDS.1;Parent=LotjaGi1g1v0592300.1
LjG1.1_chr1	PGSB	exon	113219785	113219871	.	+	.	ID=LotjaGi1g1v0592300.1.exon.2;Parent=LotjaGi1g1v0592300.1
LjG1.1_chr1	PGSB	CDS	113219785	113219871	.	+	2	ID=LotjaGi1g1v0592300.1.CDS.2;Parent=LotjaGi1g1v0592300.1
LjG1.1_chr1	PGSB	exon	113223533	113223793	.	+	.	ID=LotjaGi1g1v0592300.1.exon.3;Parent=LotjaGi1g1v0592300.1
LjG1.1_chr1	PGSB	CDS	113223533	113223793	.	+	2	ID=LotjaGi1g1v0592300.1.CDS.3;Parent=LotjaGi1g1v0592300.1
LjG1.1_chr1	PGSB	exon	113223889	113223963	.	+	.	ID=LotjaGi1g1v0592300.1.exon.4;Parent=LotjaGi1g1v0592300.1
LjG1.1_chr1	PGSB	CDS	113223889	113223963	.	+	2	ID=LotjaGi1g1v0592300.1.CDS.4;Parent=LotjaGi1g1v0592300.1
LjG1.1_chr1	PGSB	exon	113224044	113224124	.	+	.	ID=LotjaGi1g1v0592300.1.exon.5;Parent=LotjaGi1g1v0592300.1
LjG1.1_chr1	PGSB	CDS	113224044	113224124	.	+	2	ID=LotjaGi1g1v0592300.1.CDS.5;Parent=LotjaGi1g1v0592300.1
LjG1.1_chr1	PGSB	exon	113224213	113224404	.	+	.	ID=LotjaGi1g1v0592300.1.exon.6;Parent=LotjaGi1g1v0592300.1
LjG1.1_chr1	PGSB	CDS	113224213	113224404	.	+	2	ID=LotjaGi1g1v0592300.1.CDS.6;Parent=LotjaGi1g1v0592300.1
LjG1.1_chr1	PGSB	exon	113224499	113224588	.	+	.	ID=LotjaGi1g1v0592300.1.exon.7;Parent=LotjaGi1g1v0592300.1
LjG1.1_chr1	PGSB	CDS	113224499	113224588	.	+	2	ID=LotjaGi1g1v0592300.1.CDS.7;Parent=LotjaGi1g1v0592300.1
LjG1.1_chr1	PGSB	exon	113224704	113224879	.	+	.	ID=LotjaGi1g1v0592300.1.exon.8;Parent=LotjaGi1g1v0592300.1
LjG1.1_chr1	PGSB	CDS	113224704	113224879	.	+	2	ID=LotjaGi1g1v0592300.1.CDS.8;Parent=LotjaGi1g1v0592300.1
LjG1.1_chr1	PGSB	exon	113225218	113225340	.	+	.	ID=LotjaGi1g1v0592300.1.exon.9;Parent=LotjaGi1g1v0592300.1
LjG1.1_chr1	PGSB	CDS	113225218	113225340	.	+	0	ID=LotjaGi1g1v0592300.1.CDS.9;Parent=LotjaGi1g1v0592300.1
LjG1.1_chr1	PGSB	exon	113225425	113225571	.	+	.	ID=LotjaGi1g1v0592300.1.exon.10;Parent=LotjaGi1g1v0592300.1
LjG1.1_chr1	PGSB	CDS	113225425	113225571	.	+	0	ID=LotjaGi1g1v0592300.1.CDS.10;Parent=LotjaGi1g1v0592300.1
LjG1.1_chr1	PGSB	exon	113225654	113225781	.	+	.	ID=LotjaGi1g1v0592300.1.exon.11;Parent=LotjaGi1g1v0592300.1
LjG1.1_chr1	PGSB	CDS	113225654	113225781	.	+	0	ID=LotjaGi1g1v0592300.1.CDS.11;Parent=LotjaGi1g1v0592300.1
LjG1.1_chr1	PGSB	CDS	113226070	113226181	.	+	1	ID=LotjaGi1g1v0592300.1.CDS.12;Parent=LotjaGi1g1v0592300.1
LjG1.1_chr1	PGSB	exon	113226070	113226214	.	+	.	ID=LotjaGi1g1v0592300.1.exon.12;Parent=LotjaGi1g1v0592300.1
LjG1.1_chr1	PGSB	three_prime_UTR	113226182	113226214	.	+	.	ID=LotjaGi1g1v0592300.1.three_prime_UTR.2;Parent=LotjaGi1g1v0592300.1
LjG1.1_chr1	PGSB	exon	113226327	113228451	.	+	.	ID=LotjaGi1g1v0592300.1.exon.13;Parent=LotjaGi1g1v0592300.1
LjG1.1_chr1	PGSB	three_prime_UTR	113226327	113228451	.	+	.	ID=LotjaGi1g1v0592300.1.three_prime_UTR.3;Parent=LotjaGi1g1v0592300.1
LjG1.1_chr1	PGSB	mRNA	113219471	113226896	.	+	.	ID=LotjaGi1g1v0592300.2;Parent=LotjaGi1g1v0592300
LjG1.1_chr1	PGSB	five_prime_UTR	113219471	113219525	.	+	.	ID=LotjaGi1g1v0592300.2.five_prime_UTR.1;Parent=LotjaGi1g1v0592300.2
LjG1.1_chr1	PGSB	exon	113219471	113219694	.	+	.	ID=LotjaGi1g1v0592300.2.exon.1;Parent=LotjaGi1g1v0592300.2
LjG1.1_chr1	PGSB	CDS	113219526	113219694	.	+	0	ID=LotjaGi1g1v0592300.2.CDS.1;Parent=LotjaGi1g1v0592300.2
LjG1.1_chr1	PGSB	exon	113219785	113219871	.	+	.	ID=LotjaGi1g1v0592300.2.exon.2;Parent=LotjaGi1g1v0592300.2
LjG1.1_chr1	PGSB	CDS	113219785	113219871	.	+	2	ID=LotjaGi1g1v0592300.2.CDS.2;Parent=LotjaGi1g1v0592300.2
LjG1.1_chr1	PGSB	exon	113223533	113223793	.	+	.	ID=LotjaGi1g1v0592300.2.exon.3;Parent=LotjaGi1g1v0592300.2
LjG1.1_chr1	PGSB	CDS	113223533	113223793	.	+	2	ID=LotjaGi1g1v0592300.2.CDS.3;Parent=LotjaGi1g1v0592300.2
LjG1.1_chr1	PGSB	exon	113223889	113223963	.	+	.	ID=LotjaGi1g1v0592300.2.exon.4;Parent=LotjaGi1g1v0592300.2
LjG1.1_chr1	PGSB	CDS	113223889	113223963	.	+	2	ID=LotjaGi1g1v0592300.2.CDS.4;Parent=LotjaGi1g1v0592300.2
LjG1.1_chr1	PGSB	exon	113224044	113224124	.	+	.	ID=LotjaGi1g1v0592300.2.exon.5;Parent=LotjaGi1g1v0592300.2
LjG1.1_chr1	PGSB	CDS	113224044	113224124	.	+	2	ID=LotjaGi1g1v0592300.2.CDS.5;Parent=LotjaGi1g1v0592300.2
LjG1.1_chr1	PGSB	exon	113224213	113224404	.	+	.	ID=LotjaGi1g1v0592300.2.exon.6;Parent=LotjaGi1g1v0592300.2
LjG1.1_chr1	PGSB	CDS	113224213	113224404	.	+	2	ID=LotjaGi1g1v0592300.2.CDS.6;Parent=LotjaGi1g1v0592300.2
LjG1.1_chr1	PGSB	exon	113224499	113224588	.	+	.	ID=LotjaGi1g1v0592300.2.exon.7;Parent=LotjaGi1g1v0592300.2
LjG1.1_chr1	PGSB	CDS	113224499	113224588	.	+	2	ID=LotjaGi1g1v0592300.2.CDS.7;Parent=LotjaGi1g1v0592300.2
LjG1.1_chr1	PGSB	exon	113224704	113224879	.	+	.	ID=LotjaGi1g1v0592300.2.exon.8;Parent=LotjaGi1g1v0592300.2
LjG1.1_chr1	PGSB	CDS	113224704	113224879	.	+	2	ID=LotjaGi1g1v0592300.2.CDS.8;Parent=LotjaGi1g1v0592300.2
LjG1.1_chr1	PGSB	exon	113225218	113225340	.	+	.	ID=LotjaGi1g1v0592300.2.exon.9;Parent=LotjaGi1g1v0592300.2
LjG1.1_chr1	PGSB	CDS	113225218	113225340	.	+	0	ID=LotjaGi1g1v0592300.2.CDS.9;Parent=LotjaGi1g1v0592300.2
LjG1.1_chr1	PGSB	exon	113225425	113225571	.	+	.	ID=LotjaGi1g1v0592300.2.exon.10;Parent=LotjaGi1g1v0592300.2
LjG1.1_chr1	PGSB	CDS	113225425	113225571	.	+	0	ID=LotjaGi1g1v0592300.2.CDS.10;Parent=LotjaGi1g1v0592300.2
LjG1.1_chr1	PGSB	exon	113225654	113225781	.	+	.	ID=LotjaGi1g1v0592300.2.exon.11;Parent=LotjaGi1g1v0592300.2
LjG1.1_chr1	PGSB	CDS	113225654	113225781	.	+	0	ID=LotjaGi1g1v0592300.2.CDS.11;Parent=LotjaGi1g1v0592300.2
LjG1.1_chr1	PGSB	CDS	113226070	113226181	.	+	1	ID=LotjaGi1g1v0592300.2.CDS.12;Parent=LotjaGi1g1v0592300.2
LjG1.1_chr1	PGSB	exon	113226070	113226896	.	+	.	ID=LotjaGi1g1v0592300.2.exon.12;Parent=LotjaGi1g1v0592300.2
LjG1.1_chr1	PGSB	three_prime_UTR	113226182	113226896	.	+	.	ID=LotjaGi1g1v0592300.2.three_prime_UTR.2;Parent=LotjaGi1g1v0592300.2
LjG1.1_chr1	PGSB	mRNA	113219472	113226585	.	+	.	ID=LotjaGi1g1v0592300.3;Parent=LotjaGi1g1v0592300
LjG1.1_chr1	PGSB	five_prime_UTR	113219472	113219525	.	+	.	ID=LotjaGi1g1v0592300.3.five_prime_UTR.1;Parent=LotjaGi1g1v0592300.3
LjG1.1_chr1	PGSB	exon	113219472	113219694	.	+	.	ID=LotjaGi1g1v0592300.3.exon.1;Parent=LotjaGi1g1v0592300.3
LjG1.1_chr1	PGSB	CDS	113219526	113219694	.	+	0	ID=LotjaGi1g1v0592300.3.CDS.1;Parent=LotjaGi1g1v0592300.3
LjG1.1_chr1	PGSB	exon	113219785	113219871	.	+	.	ID=LotjaGi1g1v0592300.3.exon.2;Parent=LotjaGi1g1v0592300.3
LjG1.1_chr1	PGSB	CDS	113219785	113219871	.	+	2	ID=LotjaGi1g1v0592300.3.CDS.2;Parent=LotjaGi1g1v0592300.3
LjG1.1_chr1	PGSB	exon	113223533	113223793	.	+	.	ID=LotjaGi1g1v0592300.3.exon.3;Parent=LotjaGi1g1v0592300.3
LjG1.1_chr1	PGSB	CDS	113223533	113223793	.	+	2	ID=LotjaGi1g1v0592300.3.CDS.3;Parent=LotjaGi1g1v0592300.3
LjG1.1_chr1	PGSB	exon	113223889	113223963	.	+	.	ID=LotjaGi1g1v0592300.3.exon.4;Parent=LotjaGi1g1v0592300.3
LjG1.1_chr1	PGSB	CDS	113223889	113223963	.	+	2	ID=LotjaGi1g1v0592300.3.CDS.4;Parent=LotjaGi1g1v0592300.3
LjG1.1_chr1	PGSB	exon	113224044	113224124	.	+	.	ID=LotjaGi1g1v0592300.3.exon.5;Parent=LotjaGi1g1v0592300.3
LjG1.1_chr1	PGSB	CDS	113224044	113224124	.	+	2	ID=LotjaGi1g1v0592300.3.CDS.5;Parent=LotjaGi1g1v0592300.3
LjG1.1_chr1	PGSB	exon	113224213	113224404	.	+	.	ID=LotjaGi1g1v0592300.3.exon.6;Parent=LotjaGi1g1v0592300.3
LjG1.1_chr1	PGSB	CDS	113224213	113224404	.	+	2	ID=LotjaGi1g1v0592300.3.CDS.6;Parent=LotjaGi1g1v0592300.3
LjG1.1_chr1	PGSB	exon	113224499	113224588	.	+	.	ID=LotjaGi1g1v0592300.3.exon.7;Parent=LotjaGi1g1v0592300.3
LjG1.1_chr1	PGSB	CDS	113224499	113224588	.	+	2	ID=LotjaGi1g1v0592300.3.CDS.7;Parent=LotjaGi1g1v0592300.3
LjG1.1_chr1	PGSB	exon	113224704	113224879	.	+	.	ID=LotjaGi1g1v0592300.3.exon.8;Parent=LotjaGi1g1v0592300.3
LjG1.1_chr1	PGSB	CDS	113224704	113224879	.	+	2	ID=LotjaGi1g1v0592300.3.CDS.8;Parent=LotjaGi1g1v0592300.3
LjG1.1_chr1	PGSB	exon	113225218	113225340	.	+	.	ID=LotjaGi1g1v0592300.3.exon.9;Parent=LotjaGi1g1v0592300.3
LjG1.1_chr1	PGSB	CDS	113225218	113225340	.	+	0	ID=LotjaGi1g1v0592300.3.CDS.9;Parent=LotjaGi1g1v0592300.3
LjG1.1_chr1	PGSB	exon	113225425	113225571	.	+	.	ID=LotjaGi1g1v0592300.3.exon.10;Parent=LotjaGi1g1v0592300.3
LjG1.1_chr1	PGSB	CDS	113225425	113225571	.	+	0	ID=LotjaGi1g1v0592300.3.CDS.10;Parent=LotjaGi1g1v0592300.3
LjG1.1_chr1	PGSB	exon	113225654	113225781	.	+	.	ID=LotjaGi1g1v0592300.3.exon.11;Parent=LotjaGi1g1v0592300.3
LjG1.1_chr1	PGSB	CDS	113225654	113225781	.	+	0	ID=LotjaGi1g1v0592300.3.CDS.11;Parent=LotjaGi1g1v0592300.3
LjG1.1_chr1	PGSB	CDS	113226070	113226181	.	+	1	ID=LotjaGi1g1v0592300.3.CDS.12;Parent=LotjaGi1g1v0592300.3
LjG1.1_chr1	PGSB	exon	113226070	113226188	.	+	.	ID=LotjaGi1g1v0592300.3.exon.12;Parent=LotjaGi1g1v0592300.3
LjG1.1_chr1	PGSB	three_prime_UTR	113226182	113226188	.	+	.	ID=LotjaGi1g1v0592300.3.three_prime_UTR.2;Parent=LotjaGi1g1v0592300.3
LjG1.1_chr1	PGSB	exon	113226327	113226585	.	+	.	ID=LotjaGi1g1v0592300.3.exon.13;Parent=LotjaGi1g1v0592300.3
LjG1.1_chr1	PGSB	three_prime_UTR	113226327	113226585	.	+	.	ID=LotjaGi1g1v0592300.3.three_prime_UTR.3;Parent=LotjaGi1g1v0592300.3
LjG1.1_chr1	PGSB	mRNA	113219526	113225947	.	+	.	ID=LotjaGi1g1v0592300.4;Parent=LotjaGi1g1v0592300
LjG1.1_chr1	PGSB	exon	113219526	113219694	.	+	.	ID=LotjaGi1g1v0592300.4.exon.1;Parent=LotjaGi1g1v0592300.4
LjG1.1_chr1	PGSB	CDS	113219526	113219694	.	+	0	ID=LotjaGi1g1v0592300.4.CDS.1;Parent=LotjaGi1g1v0592300.4
LjG1.1_chr1	PGSB	exon	113219785	113219871	.	+	.	ID=LotjaGi1g1v0592300.4.exon.2;Parent=LotjaGi1g1v0592300.4
LjG1.1_chr1	PGSB	CDS	113219785	113219871	.	+	2	ID=LotjaGi1g1v0592300.4.CDS.2;Parent=LotjaGi1g1v0592300.4
LjG1.1_chr1	PGSB	exon	113223533	113223793	.	+	.	ID=LotjaGi1g1v0592300.4.exon.3;Parent=LotjaGi1g1v0592300.4
LjG1.1_chr1	PGSB	CDS	113223533	113223793	.	+	2	ID=LotjaGi1g1v0592300.4.CDS.3;Parent=LotjaGi1g1v0592300.4
LjG1.1_chr1	PGSB	exon	113223889	113223963	.	+	.	ID=LotjaGi1g1v0592300.4.exon.4;Parent=LotjaGi1g1v0592300.4
LjG1.1_chr1	PGSB	CDS	113223889	113223963	.	+	2	ID=LotjaGi1g1v0592300.4.CDS.4;Parent=LotjaGi1g1v0592300.4
LjG1.1_chr1	PGSB	exon	113224044	113224124	.	+	.	ID=LotjaGi1g1v0592300.4.exon.5;Parent=LotjaGi1g1v0592300.4
LjG1.1_chr1	PGSB	CDS	113224044	113224124	.	+	2	ID=LotjaGi1g1v0592300.4.CDS.5;Parent=LotjaGi1g1v0592300.4
LjG1.1_chr1	PGSB	exon	113224213	113224404	.	+	.	ID=LotjaGi1g1v0592300.4.exon.6;Parent=LotjaGi1g1v0592300.4
LjG1.1_chr1	PGSB	CDS	113224213	113224404	.	+	2	ID=LotjaGi1g1v0592300.4.CDS.6;Parent=LotjaGi1g1v0592300.4
LjG1.1_chr1	PGSB	exon	113224499	113224588	.	+	.	ID=LotjaGi1g1v0592300.4.exon.7;Parent=LotjaGi1g1v0592300.4
LjG1.1_chr1	PGSB	CDS	113224499	113224588	.	+	2	ID=LotjaGi1g1v0592300.4.CDS.7;Parent=LotjaGi1g1v0592300.4
LjG1.1_chr1	PGSB	exon	113224704	113224879	.	+	.	ID=LotjaGi1g1v0592300.4.exon.8;Parent=LotjaGi1g1v0592300.4
LjG1.1_chr1	PGSB	CDS	113224704	113224879	.	+	2	ID=LotjaGi1g1v0592300.4.CDS.8;Parent=LotjaGi1g1v0592300.4
```
