## Supplemental Data 1 for "Insights into the evolution of symbiosis gene copy number and distribution from a chromosome-scale *Lotus japonicus* Gifu genome sequence": LjGifu1.2_genes_HC.gff3 (part 14 of 69)

```
LjG1.1_chr1	PGSB	exon	113225218	113225340	.	+	.	ID=LotjaGi1g1v0592300.4.exon.9;Parent=LotjaGi1g1v0592300.4
LjG1.1_chr1	PGSB	CDS	113225218	113225340	.	+	0	ID=LotjaGi1g1v0592300.4.CDS.9;Parent=LotjaGi1g1v0592300.4
LjG1.1_chr1	PGSB	exon	113225425	113225571	.	+	.	ID=LotjaGi1g1v0592300.4.exon.10;Parent=LotjaGi1g1v0592300.4
LjG1.1_chr1	PGSB	CDS	113225425	113225571	.	+	0	ID=LotjaGi1g1v0592300.4.CDS.10;Parent=LotjaGi1g1v0592300.4
LjG1.1_chr1	PGSB	exon	113225654	113225781	.	+	.	ID=LotjaGi1g1v0592300.4.exon.11;Parent=LotjaGi1g1v0592300.4
LjG1.1_chr1	PGSB	CDS	113225654	113225781	.	+	0	ID=LotjaGi1g1v0592300.4.CDS.11;Parent=LotjaGi1g1v0592300.4
LjG1.1_chr1	PGSB	CDS	113225844	113225871	.	+	1	ID=LotjaGi1g1v0592300.4.CDS.12;Parent=LotjaGi1g1v0592300.4
LjG1.1_chr1	PGSB	exon	113225844	113225947	.	+	.	ID=LotjaGi1g1v0592300.4.exon.12;Parent=LotjaGi1g1v0592300.4
LjG1.1_chr1	PGSB	three_prime_UTR	113225872	113225947	.	+	.	ID=LotjaGi1g1v0592300.4.three_prime_UTR.1;Parent=LotjaGi1g1v0592300.4
###
LjG1.1_chr1	PGSB	gene	113238759	113241900	.	+	.	ID=LotjaGi1g1v0592400
LjG1.1_chr1	PGSB	mRNA	113238759	113241900	.	+	.	ID=LotjaGi1g1v0592400.1;Parent=LotjaGi1g1v0592400
LjG1.1_chr1	PGSB	five_prime_UTR	113238759	113238914	.	+	.	ID=LotjaGi1g1v0592400.1.five_prime_UTR.1;Parent=LotjaGi1g1v0592400.1
LjG1.1_chr1	PGSB	exon	113238759	113238918	.	+	.	ID=LotjaGi1g1v0592400.1.exon.1;Parent=LotjaGi1g1v0592400.1
LjG1.1_chr1	PGSB	CDS	113238915	113238918	.	+	0	ID=LotjaGi1g1v0592400.1.CDS.1;Parent=LotjaGi1g1v0592400.1
LjG1.1_chr1	PGSB	exon	113239014	113239086	.	+	.	ID=LotjaGi1g1v0592400.1.exon.2;Parent=LotjaGi1g1v0592400.1
LjG1.1_chr1	PGSB	CDS	113239014	113239086	.	+	2	ID=LotjaGi1g1v0592400.1.CDS.2;Parent=LotjaGi1g1v0592400.1
LjG1.1_chr1	PGSB	exon	113240348	113240678	.	+	.	ID=LotjaGi1g1v0592400.1.exon.3;Parent=LotjaGi1g1v0592400.1
LjG1.1_chr1	PGSB	CDS	113240348	113240678	.	+	1	ID=LotjaGi1g1v0592400.1.CDS.3;Parent=LotjaGi1g1v0592400.1
LjG1.1_chr1	PGSB	exon	113241117	113241286	.	+	.	ID=LotjaGi1g1v0592400.1.exon.4;Parent=LotjaGi1g1v0592400.1
LjG1.1_chr1	PGSB	CDS	113241117	113241286	.	+	0	ID=LotjaGi1g1v0592400.1.CDS.4;Parent=LotjaGi1g1v0592400.1
LjG1.1_chr1	PGSB	CDS	113241384	113241462	.	+	1	ID=LotjaGi1g1v0592400.1.CDS.5;Parent=LotjaGi1g1v0592400.1
LjG1.1_chr1	PGSB	exon	113241384	113241900	.	+	.	ID=LotjaGi1g1v0592400.1.exon.5;Parent=LotjaGi1g1v0592400.1
LjG1.1_chr1	PGSB	three_prime_UTR	113241463	113241900	.	+	.	ID=LotjaGi1g1v0592400.1.three_prime_UTR.2;Parent=LotjaGi1g1v0592400.1
LjG1.1_chr1	PGSB	mRNA	113238915	113241462	.	+	.	ID=LotjaGi1g1v0592400.2;Parent=LotjaGi1g1v0592400
LjG1.1_chr1	PGSB	exon	113238915	113238918	.	+	.	ID=LotjaGi1g1v0592400.2.exon.1;Parent=LotjaGi1g1v0592400.2
LjG1.1_chr1	PGSB	CDS	113238915	113238918	.	+	0	ID=LotjaGi1g1v0592400.2.CDS.1;Parent=LotjaGi1g1v0592400.2
LjG1.1_chr1	PGSB	exon	113239014	113239086	.	+	.	ID=LotjaGi1g1v0592400.2.exon.2;Parent=LotjaGi1g1v0592400.2
LjG1.1_chr1	PGSB	CDS	113239014	113239086	.	+	2	ID=LotjaGi1g1v0592400.2.CDS.2;Parent=LotjaGi1g1v0592400.2
LjG1.1_chr1	PGSB	exon	113240348	113240648	.	+	.	ID=LotjaGi1g1v0592400.2.exon.3;Parent=LotjaGi1g1v0592400.2
LjG1.1_chr1	PGSB	CDS	113240348	113240648	.	+	1	ID=LotjaGi1g1v0592400.2.CDS.3;Parent=LotjaGi1g1v0592400.2
LjG1.1_chr1	PGSB	exon	113241117	113241286	.	+	.	ID=LotjaGi1g1v0592400.2.exon.4;Parent=LotjaGi1g1v0592400.2
LjG1.1_chr1	PGSB	CDS	113241117	113241286	.	+	0	ID=LotjaGi1g1v0592400.2.CDS.4;Parent=LotjaGi1g1v0592400.2
LjG1.1_chr1	PGSB	exon	113241384	113241462	.	+	.	ID=LotjaGi1g1v0592400.2.exon.5;Parent=LotjaGi1g1v0592400.2
LjG1.1_chr1	PGSB	CDS	113241384	113241462	.	+	1	ID=LotjaGi1g1v0592400.2.CDS.5;Parent=LotjaGi1g1v0592400.2
###
LjG1.1_chr1	PGSB	gene	113245888	113249726	.	-	.	ID=LotjaGi1g1v0592500
LjG1.1_chr1	PGSB	mRNA	113245888	113249726	.	-	.	ID=LotjaGi1g1v0592500.1;Parent=LotjaGi1g1v0592500
LjG1.1_chr1	PGSB	three_prime_UTR	113245888	113246596	.	-	.	ID=LotjaGi1g1v0592500.1.three_prime_UTR.1;Parent=LotjaGi1g1v0592500.1
LjG1.1_chr1	PGSB	exon	113245888	113246625	.	-	.	ID=LotjaGi1g1v0592500.1.exon.1;Parent=LotjaGi1g1v0592500.1
LjG1.1_chr1	PGSB	CDS	113246597	113246625	.	-	2	ID=LotjaGi1g1v0592500.1.CDS.1;Parent=LotjaGi1g1v0592500.1
LjG1.1_chr1	PGSB	exon	113247007	113247109	.	-	.	ID=LotjaGi1g1v0592500.1.exon.2;Parent=LotjaGi1g1v0592500.1
LjG1.1_chr1	PGSB	CDS	113247007	113247109	.	-	0	ID=LotjaGi1g1v0592500.1.CDS.2;Parent=LotjaGi1g1v0592500.1
LjG1.1_chr1	PGSB	exon	113247216	113247440	.	-	.	ID=LotjaGi1g1v0592500.1.exon.3;Parent=LotjaGi1g1v0592500.1
LjG1.1_chr1	PGSB	CDS	113247216	113247440	.	-	0	ID=LotjaGi1g1v0592500.1.CDS.3;Parent=LotjaGi1g1v0592500.1
LjG1.1_chr1	PGSB	exon	113247537	113247608	.	-	.	ID=LotjaGi1g1v0592500.1.exon.4;Parent=LotjaGi1g1v0592500.1
LjG1.1_chr1	PGSB	CDS	113247537	113247608	.	-	0	ID=LotjaGi1g1v0592500.1.CDS.4;Parent=LotjaGi1g1v0592500.1
LjG1.1_chr1	PGSB	exon	113247790	113247858	.	-	.	ID=LotjaGi1g1v0592500.1.exon.5;Parent=LotjaGi1g1v0592500.1
LjG1.1_chr1	PGSB	CDS	113247790	113247858	.	-	0	ID=LotjaGi1g1v0592500.1.CDS.5;Parent=LotjaGi1g1v0592500.1
LjG1.1_chr1	PGSB	exon	113247962	113248027	.	-	.	ID=LotjaGi1g1v0592500.1.exon.6;Parent=LotjaGi1g1v0592500.1
LjG1.1_chr1	PGSB	CDS	113247962	113248027	.	-	0	ID=LotjaGi1g1v0592500.1.CDS.6;Parent=LotjaGi1g1v0592500.1
LjG1.1_chr1	PGSB	exon	113248107	113248340	.	-	.	ID=LotjaGi1g1v0592500.1.exon.7;Parent=LotjaGi1g1v0592500.1
LjG1.1_chr1	PGSB	CDS	113248107	113248340	.	-	0	ID=LotjaGi1g1v0592500.1.CDS.7;Parent=LotjaGi1g1v0592500.1
LjG1.1_chr1	PGSB	CDS	113248689	113249372	.	-	0	ID=LotjaGi1g1v0592500.1.CDS.8;Parent=LotjaGi1g1v0592500.1
LjG1.1_chr1	PGSB	exon	113248689	113249726	.	-	.	ID=LotjaGi1g1v0592500.1.exon.8;Parent=LotjaGi1g1v0592500.1
LjG1.1_chr1	PGSB	five_prime_UTR	113249373	113249726	.	-	.	ID=LotjaGi1g1v0592500.1.five_prime_UTR.2;Parent=LotjaGi1g1v0592500.1
###
LjG1.1_chr1	PGSB	gene	113271960	113279123	.	+	.	ID=LotjaGi1g1v0592600
LjG1.1_chr1	PGSB	mRNA	113271960	113279123	.	+	.	ID=LotjaGi1g1v0592600.1;Parent=LotjaGi1g1v0592600
LjG1.1_chr1	PGSB	five_prime_UTR	113271960	113272233	.	+	.	ID=LotjaGi1g1v0592600.1.five_prime_UTR.1;Parent=LotjaGi1g1v0592600.1
LjG1.1_chr1	PGSB	exon	113271960	113272890	.	+	.	ID=LotjaGi1g1v0592600.1.exon.1;Parent=LotjaGi1g1v0592600.1
LjG1.1_chr1	PGSB	CDS	113272234	113272890	.	+	0	ID=LotjaGi1g1v0592600.1.CDS.1;Parent=LotjaGi1g1v0592600.1
LjG1.1_chr1	PGSB	exon	113273275	113273439	.	+	.	ID=LotjaGi1g1v0592600.1.exon.2;Parent=LotjaGi1g1v0592600.1
LjG1.1_chr1	PGSB	CDS	113273275	113273439	.	+	0	ID=LotjaGi1g1v0592600.1.CDS.2;Parent=LotjaGi1g1v0592600.1
LjG1.1_chr1	PGSB	exon	113273627	113273764	.	+	.	ID=LotjaGi1g1v0592600.1.exon.3;Parent=LotjaGi1g1v0592600.1
LjG1.1_chr1	PGSB	CDS	113273627	113273764	.	+	0	ID=LotjaGi1g1v0592600.1.CDS.3;Parent=LotjaGi1g1v0592600.1
LjG1.1_chr1	PGSB	exon	113273845	113273996	.	+	.	ID=LotjaGi1g1v0592600.1.exon.4;Parent=LotjaGi1g1v0592600.1
LjG1.1_chr1	PGSB	CDS	113273845	113273996	.	+	0	ID=LotjaGi1g1v0592600.1.CDS.4;Parent=LotjaGi1g1v0592600.1
LjG1.1_chr1	PGSB	exon	113274078	113274186	.	+	.	ID=LotjaGi1g1v0592600.1.exon.5;Parent=LotjaGi1g1v0592600.1
LjG1.1_chr1	PGSB	CDS	113274078	113274186	.	+	1	ID=LotjaGi1g1v0592600.1.CDS.5;Parent=LotjaGi1g1v0592600.1
LjG1.1_chr1	PGSB	exon	113274617	113274715	.	+	.	ID=LotjaGi1g1v0592600.1.exon.6;Parent=LotjaGi1g1v0592600.1
LjG1.1_chr1	PGSB	CDS	113274617	113274715	.	+	0	ID=LotjaGi1g1v0592600.1.CDS.6;Parent=LotjaGi1g1v0592600.1
LjG1.1_chr1	PGSB	exon	113275458	113275523	.	+	.	ID=LotjaGi1g1v0592600.1.exon.7;Parent=LotjaGi1g1v0592600.1
LjG1.1_chr1	PGSB	CDS	113275458	113275523	.	+	0	ID=LotjaGi1g1v0592600.1.CDS.7;Parent=LotjaGi1g1v0592600.1
LjG1.1_chr1	PGSB	exon	113278167	113278274	.	+	.	ID=LotjaGi1g1v0592600.1.exon.8;Parent=LotjaGi1g1v0592600.1
LjG1.1_chr1	PGSB	CDS	113278167	113278274	.	+	0	ID=LotjaGi1g1v0592600.1.CDS.8;Parent=LotjaGi1g1v0592600.1
LjG1.1_chr1	PGSB	CDS	113278395	113278481	.	+	0	ID=LotjaGi1g1v0592600.1.CDS.9;Parent=LotjaGi1g1v0592600.1
LjG1.1_chr1	PGSB	exon	113278395	113279123	.	+	.	ID=LotjaGi1g1v0592600.1.exon.9;Parent=LotjaGi1g1v0592600.1
LjG1.1_chr1	PGSB	three_prime_UTR	113278482	113279123	.	+	.	ID=LotjaGi1g1v0592600.1.three_prime_UTR.2;Parent=LotjaGi1g1v0592600.1
###
LjG1.1_chr1	PGSB	gene	113279833	113281314	.	+	.	ID=LotjaGi1g1v0592700
LjG1.1_chr1	PGSB	mRNA	113279833	113281314	.	+	.	ID=LotjaGi1g1v0592700.1;Parent=LotjaGi1g1v0592700
LjG1.1_chr1	PGSB	five_prime_UTR	113279833	113280198	.	+	.	ID=LotjaGi1g1v0592700.1.five_prime_UTR.1;Parent=LotjaGi1g1v0592700.1
LjG1.1_chr1	PGSB	exon	113279833	113281314	.	+	.	ID=LotjaGi1g1v0592700.1.exon.1;Parent=LotjaGi1g1v0592700.1
LjG1.1_chr1	PGSB	CDS	113280199	113281059	.	+	0	ID=LotjaGi1g1v0592700.1.CDS.1;Parent=LotjaGi1g1v0592700.1
LjG1.1_chr1	PGSB	three_prime_UTR	113281060	113281314	.	+	.	ID=LotjaGi1g1v0592700.1.three_prime_UTR.2;Parent=LotjaGi1g1v0592700.1
###
LjG1.1_chr1	PGSB	gene	113282211	113287331	.	-	.	ID=LotjaGi1g1v0592800
LjG1.1_chr1	PGSB	mRNA	113282211	113287317	.	-	.	ID=LotjaGi1g1v0592800.1;Parent=LotjaGi1g1v0592800
LjG1.1_chr1	PGSB	three_prime_UTR	113282211	113282525	.	-	.	ID=LotjaGi1g1v0592800.1.three_prime_UTR.1;Parent=LotjaGi1g1v0592800.1
LjG1.1_chr1	PGSB	exon	113282211	113282680	.	-	.	ID=LotjaGi1g1v0592800.1.exon.1;Parent=LotjaGi1g1v0592800.1
LjG1.1_chr1	PGSB	CDS	113282526	113282680	.	-	2	ID=LotjaGi1g1v0592800.1.CDS.1;Parent=LotjaGi1g1v0592800.1
LjG1.1_chr1	PGSB	exon	113282773	113282871	.	-	.	ID=LotjaGi1g1v0592800.1.exon.2;Parent=LotjaGi1g1v0592800.1
LjG1.1_chr1	PGSB	CDS	113282773	113282871	.	-	2	ID=LotjaGi1g1v0592800.1.CDS.2;Parent=LotjaGi1g1v0592800.1
LjG1.1_chr1	PGSB	exon	113283329	113283386	.	-	.	ID=LotjaGi1g1v0592800.1.exon.3;Parent=LotjaGi1g1v0592800.1
LjG1.1_chr1	PGSB	CDS	113283329	113283386	.	-	0	ID=LotjaGi1g1v0592800.1.CDS.3;Parent=LotjaGi1g1v0592800.1
LjG1.1_chr1	PGSB	exon	113283529	113283580	.	-	.	ID=LotjaGi1g1v0592800.1.exon.4;Parent=LotjaGi1g1v0592800.1
LjG1.1_chr1	PGSB	CDS	113283529	113283580	.	-	1	ID=LotjaGi1g1v0592800.1.CDS.4;Parent=LotjaGi1g1v0592800.1
LjG1.1_chr1	PGSB	exon	113283659	113283903	.	-	.	ID=LotjaGi1g1v0592800.1.exon.5;Parent=LotjaGi1g1v0592800.1
LjG1.1_chr1	PGSB	CDS	113283659	113283903	.	-	0	ID=LotjaGi1g1v0592800.1.CDS.5;Parent=LotjaGi1g1v0592800.1
LjG1.1_chr1	PGSB	exon	113283978	113284052	.	-	.	ID=LotjaGi1g1v0592800.1.exon.6;Parent=LotjaGi1g1v0592800.1
LjG1.1_chr1	PGSB	CDS	113283978	113284052	.	-	0	ID=LotjaGi1g1v0592800.1.CDS.6;Parent=LotjaGi1g1v0592800.1
LjG1.1_chr1	PGSB	exon	113285091	113285138	.	-	.	ID=LotjaGi1g1v0592800.1.exon.7;Parent=LotjaGi1g1v0592800.1
LjG1.1_chr1	PGSB	CDS	113285091	113285138	.	-	0	ID=LotjaGi1g1v0592800.1.CDS.7;Parent=LotjaGi1g1v0592800.1
LjG1.1_chr1	PGSB	exon	113285228	113285312	.	-	.	ID=LotjaGi1g1v0592800.1.exon.8;Parent=LotjaGi1g1v0592800.1
LjG1.1_chr1	PGSB	CDS	113285228	113285312	.	-	1	ID=LotjaGi1g1v0592800.1.CDS.8;Parent=LotjaGi1g1v0592800.1
LjG1.1_chr1	PGSB	exon	113285394	113285449	.	-	.	ID=LotjaGi1g1v0592800.1.exon.9;Parent=LotjaGi1g1v0592800.1
LjG1.1_chr1	PGSB	CDS	113285394	113285449	.	-	0	ID=LotjaGi1g1v0592800.1.CDS.9;Parent=LotjaGi1g1v0592800.1
LjG1.1_chr1	PGSB	exon	113285578	113285687	.	-	.	ID=LotjaGi1g1v0592800.1.exon.10;Parent=LotjaGi1g1v0592800.1
LjG1.1_chr1	PGSB	CDS	113285578	113285687	.	-	2	ID=LotjaGi1g1v0592800.1.CDS.10;Parent=LotjaGi1g1v0592800.1
LjG1.1_chr1	PGSB	CDS	113285872	113286154	.	-	0	ID=LotjaGi1g1v0592800.1.CDS.11;Parent=LotjaGi1g1v0592800.1
LjG1.1_chr1	PGSB	exon	113285872	113286191	.	-	.	ID=LotjaGi1g1v0592800.1.exon.11;Parent=LotjaGi1g1v0592800.1
LjG1.1_chr1	PGSB	five_prime_UTR	113286155	113286191	.	-	.	ID=LotjaGi1g1v0592800.1.five_prime_UTR.2;Parent=LotjaGi1g1v0592800.1
LjG1.1_chr1	PGSB	exon	113287094	113287317	.	-	.	ID=LotjaGi1g1v0592800.1.exon.12;Parent=LotjaGi1g1v0592800.1
LjG1.1_chr1	PGSB	five_prime_UTR	113287094	113287317	.	-	.	ID=LotjaGi1g1v0592800.1.five_prime_UTR.3;Parent=LotjaGi1g1v0592800.1
LjG1.1_chr1	PGSB	mRNA	113282250	113287331	.	-	.	ID=LotjaGi1g1v0592800.2;Parent=LotjaGi1g1v0592800
LjG1.1_chr1	PGSB	three_prime_UTR	113282250	113282525	.	-	.	ID=LotjaGi1g1v0592800.2.three_prime_UTR.1;Parent=LotjaGi1g1v0592800.2
LjG1.1_chr1	PGSB	exon	113282250	113282680	.	-	.	ID=LotjaGi1g1v0592800.2.exon.1;Parent=LotjaGi1g1v0592800.2
LjG1.1_chr1	PGSB	CDS	113282526	113282680	.	-	2	ID=LotjaGi1g1v0592800.2.CDS.1;Parent=LotjaGi1g1v0592800.2
LjG1.1_chr1	PGSB	exon	113282773	113282871	.	-	.	ID=LotjaGi1g1v0592800.2.exon.2;Parent=LotjaGi1g1v0592800.2
LjG1.1_chr1	PGSB	CDS	113282773	113282871	.	-	2	ID=LotjaGi1g1v0592800.2.CDS.2;Parent=LotjaGi1g1v0592800.2
LjG1.1_chr1	PGSB	exon	113283329	113283386	.	-	.	ID=LotjaGi1g1v0592800.2.exon.3;Parent=LotjaGi1g1v0592800.2
LjG1.1_chr1	PGSB	CDS	113283329	113283386	.	-	0	ID=LotjaGi1g1v0592800.2.CDS.3;Parent=LotjaGi1g1v0592800.2
LjG1.1_chr1	PGSB	exon	113283529	113283580	.	-	.	ID=LotjaGi1g1v0592800.2.exon.4;Parent=LotjaGi1g1v0592800.2
LjG1.1_chr1	PGSB	CDS	113283529	113283580	.	-	1	ID=LotjaGi1g1v0592800.2.CDS.4;Parent=LotjaGi1g1v0592800.2
LjG1.1_chr1	PGSB	exon	113283659	113283710	.	-	.	ID=LotjaGi1g1v0592800.2.exon.5;Parent=LotjaGi1g1v0592800.2
LjG1.1_chr1	PGSB	CDS	113283659	113283710	.	-	2	ID=LotjaGi1g1v0592800.2.CDS.5;Parent=LotjaGi1g1v0592800.2
LjG1.1_chr1	PGSB	exon	113283792	113283903	.	-	.	ID=LotjaGi1g1v0592800.2.exon.6;Parent=LotjaGi1g1v0592800.2
LjG1.1_chr1	PGSB	CDS	113283792	113283903	.	-	0	ID=LotjaGi1g1v0592800.2.CDS.6;Parent=LotjaGi1g1v0592800.2
LjG1.1_chr1	PGSB	exon	113283978	113284052	.	-	.	ID=LotjaGi1g1v0592800.2.exon.7;Parent=LotjaGi1g1v0592800.2
LjG1.1_chr1	PGSB	CDS	113283978	113284052	.	-	0	ID=LotjaGi1g1v0592800.2.CDS.7;Parent=LotjaGi1g1v0592800.2
LjG1.1_chr1	PGSB	exon	113285091	113285138	.	-	.	ID=LotjaGi1g1v0592800.2.exon.8;Parent=LotjaGi1g1v0592800.2
LjG1.1_chr1	PGSB	CDS	113285091	113285138	.	-	0	ID=LotjaGi1g1v0592800.2.CDS.8;Parent=LotjaGi1g1v0592800.2
LjG1.1_chr1	PGSB	exon	113285228	113285312	.	-	.	ID=LotjaGi1g1v0592800.2.exon.9;Parent=LotjaGi1g1v0592800.2
LjG1.1_chr1	PGSB	CDS	113285228	113285312	.	-	1	ID=LotjaGi1g1v0592800.2.CDS.9;Parent=LotjaGi1g1v0592800.2
LjG1.1_chr1	PGSB	exon	113285394	113285449	.	-	.	ID=LotjaGi1g1v0592800.2.exon.10;Parent=LotjaGi1g1v0592800.2
LjG1.1_chr1	PGSB	CDS	113285394	113285449	.	-	0	ID=LotjaGi1g1v0592800.2.CDS.10;Parent=LotjaGi1g1v0592800.2
LjG1.1_chr1	PGSB	exon	113285578	113285687	.	-	.	ID=LotjaGi1g1v0592800.2.exon.11;Parent=LotjaGi1g1v0592800.2
LjG1.1_chr1	PGSB	CDS	113285578	113285687	.	-	2	ID=LotjaGi1g1v0592800.2.CDS.11;Parent=LotjaGi1g1v0592800.2
LjG1.1_chr1	PGSB	CDS	113285872	113286154	.	-	0	ID=LotjaGi1g1v0592800.2.CDS.12;Parent=LotjaGi1g1v0592800.2
LjG1.1_chr1	PGSB	exon	113285872	113286191	.	-	.	ID=LotjaGi1g1v0592800.2.exon.12;Parent=LotjaGi1g1v0592800.2
LjG1.1_chr1	PGSB	five_prime_UTR	113286155	113286191	.	-	.	ID=LotjaGi1g1v0592800.2.five_prime_UTR.2;Parent=LotjaGi1g1v0592800.2
LjG1.1_chr1	PGSB	exon	113287094	113287331	.	-	.	ID=LotjaGi1g1v0592800.2.exon.13;Parent=LotjaGi1g1v0592800.2
LjG1.1_chr1	PGSB	five_prime_UTR	113287094	113287331	.	-	.	ID=LotjaGi1g1v0592800.2.five_prime_UTR.3;Parent=LotjaGi1g1v0592800.2
###
LjG1.1_chr1	PGSB	gene	113300148	113303889	.	+	.	ID=LotjaGi1g1v0592900
LjG1.1_chr1	PGSB	mRNA	113300148	113303889	.	+	.	ID=LotjaGi1g1v0592900.1;Parent=LotjaGi1g1v0592900
LjG1.1_chr1	PGSB	five_prime_UTR	113300148	113300749	.	+	.	ID=LotjaGi1g1v0592900.1.five_prime_UTR.1;Parent=LotjaGi1g1v0592900.1
LjG1.1_chr1	PGSB	exon	113300148	113301034	.	+	.	ID=LotjaGi1g1v0592900.1.exon.1;Parent=LotjaGi1g1v0592900.1
LjG1.1_chr1	PGSB	CDS	113300750	113301034	.	+	0	ID=LotjaGi1g1v0592900.1.CDS.1;Parent=LotjaGi1g1v0592900.1
LjG1.1_chr1	PGSB	CDS	113302188	113303264	.	+	0	ID=LotjaGi1g1v0592900.1.CDS.2;Parent=LotjaGi1g1v0592900.1
LjG1.1_chr1	PGSB	exon	113302188	113303889	.	+	.	ID=LotjaGi1g1v0592900.1.exon.2;Parent=LotjaGi1g1v0592900.1
LjG1.1_chr1	PGSB	three_prime_UTR	113303265	113303889	.	+	.	ID=LotjaGi1g1v0592900.1.three_prime_UTR.2;Parent=LotjaGi1g1v0592900.1
###
LjG1.1_chr1	PGSB	gene	113305776	113314093	.	-	.	ID=LotjaGi1g1v0593000
LjG1.1_chr1	PGSB	mRNA	113305776	113314093	.	-	.	ID=LotjaGi1g1v0593000.1;Parent=LotjaGi1g1v0593000
LjG1.1_chr1	PGSB	exon	113305776	113306727	.	-	.	ID=LotjaGi1g1v0593000.1.exon.1;Parent=LotjaGi1g1v0593000.1
LjG1.1_chr1	PGSB	three_prime_UTR	113305776	113306727	.	-	.	ID=LotjaGi1g1v0593000.1.three_prime_UTR.1;Parent=LotjaGi1g1v0593000.1
LjG1.1_chr1	PGSB	exon	113307138	113307188	.	-	.	ID=LotjaGi1g1v0593000.1.exon.2;Parent=LotjaGi1g1v0593000.1
LjG1.1_chr1	PGSB	three_prime_UTR	113307138	113307188	.	-	.	ID=LotjaGi1g1v0593000.1.three_prime_UTR.2;Parent=LotjaGi1g1v0593000.1
LjG1.1_chr1	PGSB	exon	113307309	113307389	.	-	.	ID=LotjaGi1g1v0593000.1.exon.3;Parent=LotjaGi1g1v0593000.1
LjG1.1_chr1	PGSB	three_prime_UTR	113307309	113307389	.	-	.	ID=LotjaGi1g1v0593000.1.three_prime_UTR.3;Parent=LotjaGi1g1v0593000.1
LjG1.1_chr1	PGSB	exon	113307530	113308003	.	-	.	ID=LotjaGi1g1v0593000.1.exon.4;Parent=LotjaGi1g1v0593000.1
LjG1.1_chr1	PGSB	three_prime_UTR	113307530	113308003	.	-	.	ID=LotjaGi1g1v0593000.1.three_prime_UTR.4;Parent=LotjaGi1g1v0593000.1
LjG1.1_chr1	PGSB	exon	113308097	113308134	.	-	.	ID=LotjaGi1g1v0593000.1.exon.5;Parent=LotjaGi1g1v0593000.1
LjG1.1_chr1	PGSB	three_prime_UTR	113308097	113308134	.	-	.	ID=LotjaGi1g1v0593000.1.three_prime_UTR.5;Parent=LotjaGi1g1v0593000.1
LjG1.1_chr1	PGSB	exon	113308307	113308378	.	-	.	ID=LotjaGi1g1v0593000.1.exon.6;Parent=LotjaGi1g1v0593000.1
LjG1.1_chr1	PGSB	three_prime_UTR	113308307	113308378	.	-	.	ID=LotjaGi1g1v0593000.1.three_prime_UTR.6;Parent=LotjaGi1g1v0593000.1
LjG1.1_chr1	PGSB	exon	113308892	113308953	.	-	.	ID=LotjaGi1g1v0593000.1.exon.7;Parent=LotjaGi1g1v0593000.1
LjG1.1_chr1	PGSB	three_prime_UTR	113308892	113308953	.	-	.	ID=LotjaGi1g1v0593000.1.three_prime_UTR.7;Parent=LotjaGi1g1v0593000.1
LjG1.1_chr1	PGSB	exon	113309044	113310957	.	-	.	ID=LotjaGi1g1v0593000.1.exon.8;Parent=LotjaGi1g1v0593000.1
LjG1.1_chr1	PGSB	three_prime_UTR	113309044	113310957	.	-	.	ID=LotjaGi1g1v0593000.1.three_prime_UTR.8;Parent=LotjaGi1g1v0593000.1
LjG1.1_chr1	PGSB	three_prime_UTR	113311157	113312028	.	-	.	ID=LotjaGi1g1v0593000.1.three_prime_UTR.9;Parent=LotjaGi1g1v0593000.1
LjG1.1_chr1	PGSB	exon	113311157	113312190	.	-	.	ID=LotjaGi1g1v0593000.1.exon.9;Parent=LotjaGi1g1v0593000.1
LjG1.1_chr1	PGSB	CDS	113312029	113312190	.	-	0	ID=LotjaGi1g1v0593000.1.CDS.1;Parent=LotjaGi1g1v0593000.1
LjG1.1_chr1	PGSB	CDS	113312345	113313247	.	-	0	ID=LotjaGi1g1v0593000.1.CDS.2;Parent=LotjaGi1g1v0593000.1
LjG1.1_chr1	PGSB	exon	113312345	113313419	.	-	.	ID=LotjaGi1g1v0593000.1.exon.10;Parent=LotjaGi1g1v0593000.1
LjG1.1_chr1	PGSB	five_prime_UTR	113313248	113313419	.	-	.	ID=LotjaGi1g1v0593000.1.five_prime_UTR.10;Parent=LotjaGi1g1v0593000.1
LjG1.1_chr1	PGSB	exon	113313553	113314093	.	-	.	ID=LotjaGi1g1v0593000.1.exon.11;Parent=LotjaGi1g1v0593000.1
LjG1.1_chr1	PGSB	five_prime_UTR	113313553	113314093	.	-	.	ID=LotjaGi1g1v0593000.1.five_prime_UTR.11;Parent=LotjaGi1g1v0593000.1
LjG1.1_chr1	PGSB	mRNA	113306018	113314093	.	-	.	ID=LotjaGi1g1v0593000.2;Parent=LotjaGi1g1v0593000
LjG1.1_chr1	PGSB	exon	113306018	113306727	.	-	.	ID=LotjaGi1g1v0593000.2.exon.1;Parent=LotjaGi1g1v0593000.2
LjG1.1_chr1	PGSB	three_prime_UTR	113306018	113306727	.	-	.	ID=LotjaGi1g1v0593000.2.three_prime_UTR.1;Parent=LotjaGi1g1v0593000.2
LjG1.1_chr1	PGSB	exon	113307138	113307188	.	-	.	ID=LotjaGi1g1v0593000.2.exon.2;Parent=LotjaGi1g1v0593000.2
LjG1.1_chr1	PGSB	three_prime_UTR	113307138	113307188	.	-	.	ID=LotjaGi1g1v0593000.2.three_prime_UTR.2;Parent=LotjaGi1g1v0593000.2
LjG1.1_chr1	PGSB	exon	113307309	113307389	.	-	.	ID=LotjaGi1g1v0593000.2.exon.3;Parent=LotjaGi1g1v0593000.2
LjG1.1_chr1	PGSB	three_prime_UTR	113307309	113307389	.	-	.	ID=LotjaGi1g1v0593000.2.three_prime_UTR.3;Parent=LotjaGi1g1v0593000.2
LjG1.1_chr1	PGSB	exon	113307530	113307569	.	-	.	ID=LotjaGi1g1v0593000.2.exon.4;Parent=LotjaGi1g1v0593000.2
LjG1.1_chr1	PGSB	three_prime_UTR	113307530	113307569	.	-	.	ID=LotjaGi1g1v0593000.2.three_prime_UTR.4;Parent=LotjaGi1g1v0593000.2
LjG1.1_chr1	PGSB	exon	113307839	113308003	.	-	.	ID=LotjaGi1g1v0593000.2.exon.5;Parent=LotjaGi1g1v0593000.2
LjG1.1_chr1	PGSB	three_prime_UTR	113307839	113308003	.	-	.	ID=LotjaGi1g1v0593000.2.three_prime_UTR.5;Parent=LotjaGi1g1v0593000.2
LjG1.1_chr1	PGSB	exon	113308097	113308134	.	-	.	ID=LotjaGi1g1v0593000.2.exon.6;Parent=LotjaGi1g1v0593000.2
LjG1.1_chr1	PGSB	three_prime_UTR	113308097	113308134	.	-	.	ID=LotjaGi1g1v0593000.2.three_prime_UTR.6;Parent=LotjaGi1g1v0593000.2
LjG1.1_chr1	PGSB	exon	113308307	113308378	.	-	.	ID=LotjaGi1g1v0593000.2.exon.7;Parent=LotjaGi1g1v0593000.2
LjG1.1_chr1	PGSB	three_prime_UTR	113308307	113308378	.	-	.	ID=LotjaGi1g1v0593000.2.three_prime_UTR.7;Parent=LotjaGi1g1v0593000.2
LjG1.1_chr1	PGSB	exon	113308892	113308953	.	-	.	ID=LotjaGi1g1v0593000.2.exon.8;Parent=LotjaGi1g1v0593000.2
LjG1.1_chr1	PGSB	three_prime_UTR	113308892	113308953	.	-	.	ID=LotjaGi1g1v0593000.2.three_prime_UTR.8;Parent=LotjaGi1g1v0593000.2
LjG1.1_chr1	PGSB	exon	113309044	113310957	.	-	.	ID=LotjaGi1g1v0593000.2.exon.9;Parent=LotjaGi1g1v0593000.2
LjG1.1_chr1	PGSB	three_prime_UTR	113309044	113310957	.	-	.	ID=LotjaGi1g1v0593000.2.three_prime_UTR.9;Parent=LotjaGi1g1v0593000.2
LjG1.1_chr1	PGSB	three_prime_UTR	113311157	113312028	.	-	.	ID=LotjaGi1g1v0593000.2.three_prime_UTR.10;Parent=LotjaGi1g1v0593000.2
LjG1.1_chr1	PGSB	exon	113311157	113312190	.	-	.	ID=LotjaGi1g1v0593000.2.exon.10;Parent=LotjaGi1g1v0593000.2
LjG1.1_chr1	PGSB	CDS	113312029	113312190	.	-	0	ID=LotjaGi1g1v0593000.2.CDS.1;Parent=LotjaGi1g1v0593000.2
LjG1.1_chr1	PGSB	CDS	113312345	113313247	.	-	0	ID=LotjaGi1g1v0593000.2.CDS.2;Parent=LotjaGi1g1v0593000.2
LjG1.1_chr1	PGSB	exon	113312345	113313419	.	-	.	ID=LotjaGi1g1v0593000.2.exon.11;Parent=LotjaGi1g1v0593000.2
LjG1.1_chr1	PGSB	five_prime_UTR	113313248	113313419	.	-	.	ID=LotjaGi1g1v0593000.2.five_prime_UTR.11;Parent=LotjaGi1g1v0593000.2
LjG1.1_chr1	PGSB	exon	113313553	113314093	.	-	.	ID=LotjaGi1g1v0593000.2.exon.12;Parent=LotjaGi1g1v0593000.2
LjG1.1_chr1	PGSB	five_prime_UTR	113313553	113314093	.	-	.	ID=LotjaGi1g1v0593000.2.five_prime_UTR.12;Parent=LotjaGi1g1v0593000.2
###
LjG1.1_chr1	PGSB	gene	113326397	113329575	.	+	.	ID=LotjaGi1g1v0593100
LjG1.1_chr1	PGSB	mRNA	113326397	113329575	.	+	.	ID=LotjaGi1g1v0593100.1;Parent=LotjaGi1g1v0593100
LjG1.1_chr1	PGSB	five_prime_UTR	113326397	113326447	.	+	.	ID=LotjaGi1g1v0593100.1.five_prime_UTR.1;Parent=LotjaGi1g1v0593100.1
LjG1.1_chr1	PGSB	exon	113326397	113329575	.	+	.	ID=LotjaGi1g1v0593100.1.exon.1;Parent=LotjaGi1g1v0593100.1
LjG1.1_chr1	PGSB	CDS	113326448	113329165	.	+	0	ID=LotjaGi1g1v0593100.1.CDS.1;Parent=LotjaGi1g1v0593100.1
LjG1.1_chr1	PGSB	three_prime_UTR	113329166	113329575	.	+	.	ID=LotjaGi1g1v0593100.1.three_prime_UTR.2;Parent=LotjaGi1g1v0593100.1
###
LjG1.1_chr1	PGSB	gene	113333987	113339562	.	-	.	ID=LotjaGi1g1v0593200
LjG1.1_chr1	PGSB	mRNA	113333987	113339562	.	-	.	ID=LotjaGi1g1v0593200.1;Parent=LotjaGi1g1v0593200
LjG1.1_chr1	PGSB	three_prime_UTR	113333987	113334709	.	-	.	ID=LotjaGi1g1v0593200.1.three_prime_UTR.1;Parent=LotjaGi1g1v0593200.1
LjG1.1_chr1	PGSB	exon	113333987	113334844	.	-	.	ID=LotjaGi1g1v0593200.1.exon.1;Parent=LotjaGi1g1v0593200.1
LjG1.1_chr1	PGSB	CDS	113334710	113334844	.	-	0	ID=LotjaGi1g1v0593200.1.CDS.1;Parent=LotjaGi1g1v0593200.1
LjG1.1_chr1	PGSB	exon	113334939	113334992	.	-	.	ID=LotjaGi1g1v0593200.1.exon.2;Parent=LotjaGi1g1v0593200.1
LjG1.1_chr1	PGSB	CDS	113334939	113334992	.	-	0	ID=LotjaGi1g1v0593200.1.CDS.2;Parent=LotjaGi1g1v0593200.1
LjG1.1_chr1	PGSB	exon	113335110	113335165	.	-	.	ID=LotjaGi1g1v0593200.1.exon.3;Parent=LotjaGi1g1v0593200.1
LjG1.1_chr1	PGSB	CDS	113335110	113335165	.	-	2	ID=LotjaGi1g1v0593200.1.CDS.3;Parent=LotjaGi1g1v0593200.1
LjG1.1_chr1	PGSB	exon	113335759	113335825	.	-	.	ID=LotjaGi1g1v0593200.1.exon.4;Parent=LotjaGi1g1v0593200.1
LjG1.1_chr1	PGSB	CDS	113335759	113335825	.	-	0	ID=LotjaGi1g1v0593200.1.CDS.4;Parent=LotjaGi1g1v0593200.1
LjG1.1_chr1	PGSB	exon	113336568	113336625	.	-	.	ID=LotjaGi1g1v0593200.1.exon.5;Parent=LotjaGi1g1v0593200.1
LjG1.1_chr1	PGSB	CDS	113336568	113336625	.	-	1	ID=LotjaGi1g1v0593200.1.CDS.5;Parent=LotjaGi1g1v0593200.1
LjG1.1_chr1	PGSB	exon	113338189	113338244	.	-	.	ID=LotjaGi1g1v0593200.1.exon.6;Parent=LotjaGi1g1v0593200.1
LjG1.1_chr1	PGSB	CDS	113338189	113338244	.	-	0	ID=LotjaGi1g1v0593200.1.CDS.6;Parent=LotjaGi1g1v0593200.1
LjG1.1_chr1	PGSB	CDS	113339116	113339316	.	-	0	ID=LotjaGi1g1v0593200.1.CDS.7;Parent=LotjaGi1g1v0593200.1
LjG1.1_chr1	PGSB	exon	113339116	113339562	.	-	.	ID=LotjaGi1g1v0593200.1.exon.7;Parent=LotjaGi1g1v0593200.1
LjG1.1_chr1	PGSB	five_prime_UTR	113339317	113339562	.	-	.	ID=LotjaGi1g1v0593200.1.five_prime_UTR.2;Parent=LotjaGi1g1v0593200.1
###
LjG1.1_chr1	PGSB	gene	113350134	113351641	.	+	.	ID=LotjaGi1g1v0593300
LjG1.1_chr1	PGSB	mRNA	113350134	113351641	.	+	.	ID=LotjaGi1g1v0593300.1;Parent=LotjaGi1g1v0593300
LjG1.1_chr1	PGSB	five_prime_UTR	113350134	113350186	.	+	.	ID=LotjaGi1g1v0593300.1.five_prime_UTR.1;Parent=LotjaGi1g1v0593300.1
LjG1.1_chr1	PGSB	exon	113350134	113350563	.	+	.	ID=LotjaGi1g1v0593300.1.exon.1;Parent=LotjaGi1g1v0593300.1
LjG1.1_chr1	PGSB	CDS	113350187	113350563	.	+	0	ID=LotjaGi1g1v0593300.1.CDS.1;Parent=LotjaGi1g1v0593300.1
LjG1.1_chr1	PGSB	CDS	113350673	113351597	.	+	1	ID=LotjaGi1g1v0593300.1.CDS.2;Parent=LotjaGi1g1v0593300.1
LjG1.1_chr1	PGSB	exon	113350673	113351641	.	+	.	ID=LotjaGi1g1v0593300.1.exon.2;Parent=LotjaGi1g1v0593300.1
LjG1.1_chr1	PGSB	three_prime_UTR	113351598	113351641	.	+	.	ID=LotjaGi1g1v0593300.1.three_prime_UTR.2;Parent=LotjaGi1g1v0593300.1
###
LjG1.1_chr1	PGSB	gene	113353821	113355394	.	+	.	ID=LotjaGi1g1v0593400
LjG1.1_chr1	PGSB	mRNA	113353821	113355394	.	+	.	ID=LotjaGi1g1v0593400.1;Parent=LotjaGi1g1v0593400
LjG1.1_chr1	PGSB	five_prime_UTR	113353821	113353888	.	+	.	ID=LotjaGi1g1v0593400.1.five_prime_UTR.1;Parent=LotjaGi1g1v0593400.1
LjG1.1_chr1	PGSB	exon	113353821	113353910	.	+	.	ID=LotjaGi1g1v0593400.1.exon.1;Parent=LotjaGi1g1v0593400.1
LjG1.1_chr1	PGSB	CDS	113353889	113353910	.	+	0	ID=LotjaGi1g1v0593400.1.CDS.1;Parent=LotjaGi1g1v0593400.1
LjG1.1_chr1	PGSB	CDS	113354621	113355120	.	+	2	ID=LotjaGi1g1v0593400.1.CDS.2;Parent=LotjaGi1g1v0593400.1
LjG1.1_chr1	PGSB	exon	113354621	113355394	.	+	.	ID=LotjaGi1g1v0593400.1.exon.2;Parent=LotjaGi1g1v0593400.1
LjG1.1_chr1	PGSB	three_prime_UTR	113355121	113355394	.	+	.	ID=LotjaGi1g1v0593400.1.three_prime_UTR.2;Parent=LotjaGi1g1v0593400.1
###
LjG1.1_chr1	PGSB	gene	113356159	113358915	.	-	.	ID=LotjaGi1g1v0593500
LjG1.1_chr1	PGSB	mRNA	113356159	113358915	.	-	.	ID=LotjaGi1g1v0593500.1;Parent=LotjaGi1g1v0593500
LjG1.1_chr1	PGSB	three_prime_UTR	113356159	113356644	.	-	.	ID=LotjaGi1g1v0593500.1.three_prime_UTR.1;Parent=LotjaGi1g1v0593500.1
LjG1.1_chr1	PGSB	exon	113356159	113356774	.	-	.	ID=LotjaGi1g1v0593500.1.exon.1;Parent=LotjaGi1g1v0593500.1
LjG1.1_chr1	PGSB	CDS	113356645	113356774	.	-	1	ID=LotjaGi1g1v0593500.1.CDS.1;Parent=LotjaGi1g1v0593500.1
LjG1.1_chr1	PGSB	exon	113356872	113357053	.	-	.	ID=LotjaGi1g1v0593500.1.exon.2;Parent=LotjaGi1g1v0593500.1
LjG1.1_chr1	PGSB	CDS	113356872	113357053	.	-	0	ID=LotjaGi1g1v0593500.1.CDS.2;Parent=LotjaGi1g1v0593500.1
LjG1.1_chr1	PGSB	CDS	113357871	113357960	.	-	0	ID=LotjaGi1g1v0593500.1.CDS.3;Parent=LotjaGi1g1v0593500.1
LjG1.1_chr1	PGSB	exon	113357871	113357967	.	-	.	ID=LotjaGi1g1v0593500.1.exon.3;Parent=LotjaGi1g1v0593500.1
LjG1.1_chr1	PGSB	five_prime_UTR	113357961	113357967	.	-	.	ID=LotjaGi1g1v0593500.1.five_prime_UTR.2;Parent=LotjaGi1g1v0593500.1
LjG1.1_chr1	PGSB	exon	113358672	113358915	.	-	.	ID=LotjaGi1g1v0593500.1.exon.4;Parent=LotjaGi1g1v0593500.1
LjG1.1_chr1	PGSB	five_prime_UTR	113358672	113358915	.	-	.	ID=LotjaGi1g1v0593500.1.five_prime_UTR.3;Parent=LotjaGi1g1v0593500.1
LjG1.1_chr1	PGSB	mRNA	113356645	113357960	.	-	.	ID=LotjaGi1g1v0593500.2;Parent=LotjaGi1g1v0593500
LjG1.1_chr1	PGSB	exon	113356645	113356774	.	-	.	ID=LotjaGi1g1v0593500.2.exon.1;Parent=LotjaGi1g1v0593500.2
LjG1.1_chr1	PGSB	CDS	113356645	113356774	.	-	1	ID=LotjaGi1g1v0593500.2.CDS.1;Parent=LotjaGi1g1v0593500.2
LjG1.1_chr1	PGSB	exon	113356974	113357053	.	-	.	ID=LotjaGi1g1v0593500.2.exon.2;Parent=LotjaGi1g1v0593500.2
LjG1.1_chr1	PGSB	CDS	113356974	113357053	.	-	0	ID=LotjaGi1g1v0593500.2.CDS.2;Parent=LotjaGi1g1v0593500.2
LjG1.1_chr1	PGSB	exon	113357871	113357960	.	-	.	ID=LotjaGi1g1v0593500.2.exon.3;Parent=LotjaGi1g1v0593500.2
LjG1.1_chr1	PGSB	CDS	113357871	113357960	.	-	0	ID=LotjaGi1g1v0593500.2.CDS.3;Parent=LotjaGi1g1v0593500.2
LjG1.1_chr1	PGSB	mRNA	113356645	113357960	.	-	.	ID=LotjaGi1g1v0593500.3;Parent=LotjaGi1g1v0593500
LjG1.1_chr1	PGSB	exon	113356645	113356774	.	-	.	ID=LotjaGi1g1v0593500.3.exon.1;Parent=LotjaGi1g1v0593500.3
LjG1.1_chr1	PGSB	CDS	113356645	113356774	.	-	1	ID=LotjaGi1g1v0593500.3.CDS.1;Parent=LotjaGi1g1v0593500.3
LjG1.1_chr1	PGSB	exon	113356872	113357053	.	-	.	ID=LotjaGi1g1v0593500.3.exon.2;Parent=LotjaGi1g1v0593500.3
LjG1.1_chr1	PGSB	CDS	113356872	113357053	.	-	0	ID=LotjaGi1g1v0593500.3.CDS.2;Parent=LotjaGi1g1v0593500.3
LjG1.1_chr1	PGSB	exon	113357871	113357960	.	-	.	ID=LotjaGi1g1v0593500.3.exon.3;Parent=LotjaGi1g1v0593500.3
LjG1.1_chr1	PGSB	CDS	113357871	113357960	.	-	0	ID=LotjaGi1g1v0593500.3.CDS.3;Parent=LotjaGi1g1v0593500.3
###
###
###
LjG1.1_chr1	PGSB	gene	113380474	113382975	.	+	.	ID=LotjaGi1g1v0593800
LjG1.1_chr1	PGSB	mRNA	113380474	113382975	.	+	.	ID=LotjaGi1g1v0593800.1;Parent=LotjaGi1g1v0593800
LjG1.1_chr1	PGSB	five_prime_UTR	113380474	113380705	.	+	.	ID=LotjaGi1g1v0593800.1.five_prime_UTR.1;Parent=LotjaGi1g1v0593800.1
LjG1.1_chr1	PGSB	exon	113380474	113381320	.	+	.	ID=LotjaGi1g1v0593800.1.exon.1;Parent=LotjaGi1g1v0593800.1
LjG1.1_chr1	PGSB	CDS	113380706	113381320	.	+	0	ID=LotjaGi1g1v0593800.1.CDS.1;Parent=LotjaGi1g1v0593800.1
LjG1.1_chr1	PGSB	exon	113382007	113382261	.	+	.	ID=LotjaGi1g1v0593800.1.exon.2;Parent=LotjaGi1g1v0593800.1
LjG1.1_chr1	PGSB	CDS	113382007	113382261	.	+	0	ID=LotjaGi1g1v0593800.1.CDS.2;Parent=LotjaGi1g1v0593800.1
LjG1.1_chr1	PGSB	CDS	113382396	113382698	.	+	0	ID=LotjaGi1g1v0593800.1.CDS.3;Parent=LotjaGi1g1v0593800.1
LjG1.1_chr1	PGSB	exon	113382396	113382975	.	+	.	ID=LotjaGi1g1v0593800.1.exon.3;Parent=LotjaGi1g1v0593800.1
LjG1.1_chr1	PGSB	three_prime_UTR	113382699	113382975	.	+	.	ID=LotjaGi1g1v0593800.1.three_prime_UTR.2;Parent=LotjaGi1g1v0593800.1
###
LjG1.1_chr1	PGSB	gene	113388018	113391999	.	-	.	ID=LotjaGi1g1v0593900
LjG1.1_chr1	PGSB	mRNA	113388018	113391999	.	-	.	ID=LotjaGi1g1v0593900.1;Parent=LotjaGi1g1v0593900
LjG1.1_chr1	PGSB	three_prime_UTR	113388018	113388604	.	-	.	ID=LotjaGi1g1v0593900.1.three_prime_UTR.1;Parent=LotjaGi1g1v0593900.1
LjG1.1_chr1	PGSB	exon	113388018	113388918	.	-	.	ID=LotjaGi1g1v0593900.1.exon.1;Parent=LotjaGi1g1v0593900.1
LjG1.1_chr1	PGSB	CDS	113388605	113388918	.	-	2	ID=LotjaGi1g1v0593900.1.CDS.1;Parent=LotjaGi1g1v0593900.1
LjG1.1_chr1	PGSB	CDS	113391467	113391803	.	-	0	ID=LotjaGi1g1v0593900.1.CDS.2;Parent=LotjaGi1g1v0593900.1
LjG1.1_chr1	PGSB	exon	113391467	113391999	.	-	.	ID=LotjaGi1g1v0593900.1.exon.2;Parent=LotjaGi1g1v0593900.1
LjG1.1_chr1	PGSB	five_prime_UTR	113391804	113391999	.	-	.	ID=LotjaGi1g1v0593900.1.five_prime_UTR.2;Parent=LotjaGi1g1v0593900.1
###
LjG1.1_chr1	PGSB	gene	113392794	113402251	.	-	.	ID=LotjaGi1g1v0594000
LjG1.1_chr1	PGSB	mRNA	113392794	113402251	.	-	.	ID=LotjaGi1g1v0594000.1;Parent=LotjaGi1g1v0594000
LjG1.1_chr1	PGSB	three_prime_UTR	113392794	113393141	.	-	.	ID=LotjaGi1g1v0594000.1.three_prime_UTR.1;Parent=LotjaGi1g1v0594000.1
LjG1.1_chr1	PGSB	exon	113392794	113393357	.	-	.	ID=LotjaGi1g1v0594000.1.exon.1;Parent=LotjaGi1g1v0594000.1
LjG1.1_chr1	PGSB	CDS	113393142	113393357	.	-	0	ID=LotjaGi1g1v0594000.1.CDS.1;Parent=LotjaGi1g1v0594000.1
LjG1.1_chr1	PGSB	exon	113394261	113394860	.	-	.	ID=LotjaGi1g1v0594000.1.exon.2;Parent=LotjaGi1g1v0594000.1
LjG1.1_chr1	PGSB	CDS	113394261	113394860	.	-	0	ID=LotjaGi1g1v0594000.1.CDS.2;Parent=LotjaGi1g1v0594000.1
LjG1.1_chr1	PGSB	exon	113395017	113395184	.	-	.	ID=LotjaGi1g1v0594000.1.exon.3;Parent=LotjaGi1g1v0594000.1
LjG1.1_chr1	PGSB	CDS	113395017	113395184	.	-	0	ID=LotjaGi1g1v0594000.1.CDS.3;Parent=LotjaGi1g1v0594000.1
LjG1.1_chr1	PGSB	exon	113395751	113395802	.	-	.	ID=LotjaGi1g1v0594000.1.exon.4;Parent=LotjaGi1g1v0594000.1
LjG1.1_chr1	PGSB	CDS	113395751	113395802	.	-	1	ID=LotjaGi1g1v0594000.1.CDS.4;Parent=LotjaGi1g1v0594000.1
LjG1.1_chr1	PGSB	exon	113395888	113395955	.	-	.	ID=LotjaGi1g1v0594000.1.exon.5;Parent=LotjaGi1g1v0594000.1
LjG1.1_chr1	PGSB	CDS	113395888	113395955	.	-	0	ID=LotjaGi1g1v0594000.1.CDS.5;Parent=LotjaGi1g1v0594000.1
LjG1.1_chr1	PGSB	exon	113397250	113397308	.	-	.	ID=LotjaGi1g1v0594000.1.exon.6;Parent=LotjaGi1g1v0594000.1
LjG1.1_chr1	PGSB	CDS	113397250	113397308	.	-	2	ID=LotjaGi1g1v0594000.1.CDS.6;Parent=LotjaGi1g1v0594000.1
LjG1.1_chr1	PGSB	exon	113398537	113398680	.	-	.	ID=LotjaGi1g1v0594000.1.exon.7;Parent=LotjaGi1g1v0594000.1
LjG1.1_chr1	PGSB	CDS	113398537	113398680	.	-	2	ID=LotjaGi1g1v0594000.1.CDS.7;Parent=LotjaGi1g1v0594000.1
LjG1.1_chr1	PGSB	exon	113399729	113399828	.	-	.	ID=LotjaGi1g1v0594000.1.exon.8;Parent=LotjaGi1g1v0594000.1
LjG1.1_chr1	PGSB	CDS	113399729	113399828	.	-	0	ID=LotjaGi1g1v0594000.1.CDS.8;Parent=LotjaGi1g1v0594000.1
LjG1.1_chr1	PGSB	exon	113401424	113401532	.	-	.	ID=LotjaGi1g1v0594000.1.exon.9;Parent=LotjaGi1g1v0594000.1
LjG1.1_chr1	PGSB	CDS	113401424	113401532	.	-	1	ID=LotjaGi1g1v0594000.1.CDS.9;Parent=LotjaGi1g1v0594000.1
LjG1.1_chr1	PGSB	CDS	113401686	113401693	.	-	0	ID=LotjaGi1g1v0594000.1.CDS.10;Parent=LotjaGi1g1v0594000.1
LjG1.1_chr1	PGSB	exon	113401686	113401875	.	-	.	ID=LotjaGi1g1v0594000.1.exon.10;Parent=LotjaGi1g1v0594000.1
LjG1.1_chr1	PGSB	five_prime_UTR	113401694	113401875	.	-	.	ID=LotjaGi1g1v0594000.1.five_prime_UTR.2;Parent=LotjaGi1g1v0594000.1
LjG1.1_chr1	PGSB	exon	113402006	113402251	.	-	.	ID=LotjaGi1g1v0594000.1.exon.11;Parent=LotjaGi1g1v0594000.1
LjG1.1_chr1	PGSB	five_prime_UTR	113402006	113402251	.	-	.	ID=LotjaGi1g1v0594000.1.five_prime_UTR.3;Parent=LotjaGi1g1v0594000.1
LjG1.1_chr1	PGSB	mRNA	113393142	113394446	.	-	.	ID=LotjaGi1g1v0594000.2;Parent=LotjaGi1g1v0594000
LjG1.1_chr1	PGSB	exon	113393142	113393357	.	-	.	ID=LotjaGi1g1v0594000.2.exon.1;Parent=LotjaGi1g1v0594000.2
LjG1.1_chr1	PGSB	CDS	113393142	113393357	.	-	0	ID=LotjaGi1g1v0594000.2.CDS.1;Parent=LotjaGi1g1v0594000.2
LjG1.1_chr1	PGSB	exon	113394261	113394446	.	-	.	ID=LotjaGi1g1v0594000.2.exon.2;Parent=LotjaGi1g1v0594000.2
LjG1.1_chr1	PGSB	CDS	113394261	113394446	.	-	0	ID=LotjaGi1g1v0594000.2.CDS.2;Parent=LotjaGi1g1v0594000.2
###
LjG1.1_chr1	PGSB	gene	113407459	113409085	.	+	.	ID=LotjaGi1g1v0594100
LjG1.1_chr1	PGSB	mRNA	113407459	113409085	.	+	.	ID=LotjaGi1g1v0594100.1;Parent=LotjaGi1g1v0594100
LjG1.1_chr1	PGSB	five_prime_UTR	113407459	113407910	.	+	.	ID=LotjaGi1g1v0594100.1.five_prime_UTR.1;Parent=LotjaGi1g1v0594100.1
LjG1.1_chr1	PGSB	exon	113407459	113407983	.	+	.	ID=LotjaGi1g1v0594100.1.exon.1;Parent=LotjaGi1g1v0594100.1
LjG1.1_chr1	PGSB	CDS	113407911	113407983	.	+	0	ID=LotjaGi1g1v0594100.1.CDS.1;Parent=LotjaGi1g1v0594100.1
LjG1.1_chr1	PGSB	exon	113408277	113408338	.	+	.	ID=LotjaGi1g1v0594100.1.exon.2;Parent=LotjaGi1g1v0594100.1
LjG1.1_chr1	PGSB	CDS	113408277	113408338	.	+	2	ID=LotjaGi1g1v0594100.1.CDS.2;Parent=LotjaGi1g1v0594100.1
LjG1.1_chr1	PGSB	CDS	113408440	113408622	.	+	0	ID=LotjaGi1g1v0594100.1.CDS.3;Parent=LotjaGi1g1v0594100.1
LjG1.1_chr1	PGSB	exon	113408440	113409085	.	+	.	ID=LotjaGi1g1v0594100.1.exon.3;Parent=LotjaGi1g1v0594100.1
LjG1.1_chr1	PGSB	three_prime_UTR	113408623	113409085	.	+	.	ID=LotjaGi1g1v0594100.1.three_prime_UTR.2;Parent=LotjaGi1g1v0594100.1
###
LjG1.1_chr1	PGSB	gene	113419200	113420206	.	-	.	ID=LotjaGi1g1v0594200
LjG1.1_chr1	PGSB	mRNA	113419200	113420206	.	-	.	ID=LotjaGi1g1v0594200.1;Parent=LotjaGi1g1v0594200
LjG1.1_chr1	PGSB	three_prime_UTR	113419200	113419622	.	-	.	ID=LotjaGi1g1v0594200.1.three_prime_UTR.1;Parent=LotjaGi1g1v0594200.1
LjG1.1_chr1	PGSB	exon	113419200	113420206	.	-	.	ID=LotjaGi1g1v0594200.1.exon.1;Parent=LotjaGi1g1v0594200.1
LjG1.1_chr1	PGSB	CDS	113419623	113419934	.	-	0	ID=LotjaGi1g1v0594200.1.CDS.1;Parent=LotjaGi1g1v0594200.1
LjG1.1_chr1	PGSB	five_prime_UTR	113419935	113420206	.	-	.	ID=LotjaGi1g1v0594200.1.five_prime_UTR.2;Parent=LotjaGi1g1v0594200.1
LjG1.1_chr1	PGSB	mRNA	113419623	113419934	.	-	.	ID=LotjaGi1g1v0594200.2;Parent=LotjaGi1g1v0594200
LjG1.1_chr1	PGSB	exon	113419623	113419838	.	-	.	ID=LotjaGi1g1v0594200.2.exon.1;Parent=LotjaGi1g1v0594200.2
LjG1.1_chr1	PGSB	CDS	113419623	113419838	.	-	0	ID=LotjaGi1g1v0594200.2.CDS.1;Parent=LotjaGi1g1v0594200.2
LjG1.1_chr1	PGSB	exon	113419890	113419934	.	-	.	ID=LotjaGi1g1v0594200.2.exon.2;Parent=LotjaGi1g1v0594200.2
LjG1.1_chr1	PGSB	CDS	113419890	113419934	.	-	0	ID=LotjaGi1g1v0594200.2.CDS.2;Parent=LotjaGi1g1v0594200.2
###
LjG1.1_chr1	PGSB	gene	113431589	113436581	.	+	.	ID=LotjaGi1g1v0594300
LjG1.1_chr1	PGSB	mRNA	113431589	113436581	.	+	.	ID=LotjaGi1g1v0594300.1;Parent=LotjaGi1g1v0594300
LjG1.1_chr1	PGSB	five_prime_UTR	113431589	113431837	.	+	.	ID=LotjaGi1g1v0594300.1.five_prime_UTR.1;Parent=LotjaGi1g1v0594300.1
LjG1.1_chr1	PGSB	exon	113431589	113431966	.	+	.	ID=LotjaGi1g1v0594300.1.exon.1;Parent=LotjaGi1g1v0594300.1
LjG1.1_chr1	PGSB	CDS	113431838	113431966	.	+	0	ID=LotjaGi1g1v0594300.1.CDS.1;Parent=LotjaGi1g1v0594300.1
LjG1.1_chr1	PGSB	CDS	113433525	113433821	.	+	0	ID=LotjaGi1g1v0594300.1.CDS.2;Parent=LotjaGi1g1v0594300.1
LjG1.1_chr1	PGSB	exon	113433525	113434852	.	+	.	ID=LotjaGi1g1v0594300.1.exon.2;Parent=LotjaGi1g1v0594300.1
LjG1.1_chr1	PGSB	three_prime_UTR	113433822	113434852	.	+	.	ID=LotjaGi1g1v0594300.1.three_prime_UTR.2;Parent=LotjaGi1g1v0594300.1
LjG1.1_chr1	PGSB	exon	113436282	113436581	.	+	.	ID=LotjaGi1g1v0594300.1.exon.3;Parent=LotjaGi1g1v0594300.1
LjG1.1_chr1	PGSB	three_prime_UTR	113436282	113436581	.	+	.	ID=LotjaGi1g1v0594300.1.three_prime_UTR.3;Parent=LotjaGi1g1v0594300.1
###
###
LjG1.1_chr1	PGSB	gene	113447064	113447351	.	+	.	ID=LotjaGi1g1v0594500
LjG1.1_chr1	PGSB	mRNA	113447064	113447351	.	+	.	ID=LotjaGi1g1v0594500.1;Parent=LotjaGi1g1v0594500
LjG1.1_chr1	PGSB	exon	113447064	113447351	.	+	.	ID=LotjaGi1g1v0594500.1.exon.1;Parent=LotjaGi1g1v0594500.1
LjG1.1_chr1	PGSB	CDS	113447079	113447351	.	+	0	ID=LotjaGi1g1v0594500.1.CDS.1;Parent=LotjaGi1g1v0594500.1
###
LjG1.1_chr1	PGSB	gene	113447744	113454336	.	-	.	ID=LotjaGi1g1v0594600
LjG1.1_chr1	PGSB	mRNA	113447744	113454336	.	-	.	ID=LotjaGi1g1v0594600.1;Parent=LotjaGi1g1v0594600
LjG1.1_chr1	PGSB	three_prime_UTR	113447744	113449215	.	-	.	ID=LotjaGi1g1v0594600.1.three_prime_UTR.1;Parent=LotjaGi1g1v0594600.1
LjG1.1_chr1	PGSB	exon	113447744	113449587	.	-	.	ID=LotjaGi1g1v0594600.1.exon.1;Parent=LotjaGi1g1v0594600.1
LjG1.1_chr1	PGSB	CDS	113449216	113449587	.	-	0	ID=LotjaGi1g1v0594600.1.CDS.1;Parent=LotjaGi1g1v0594600.1
LjG1.1_chr1	PGSB	exon	113450138	113450203	.	-	.	ID=LotjaGi1g1v0594600.1.exon.2;Parent=LotjaGi1g1v0594600.1
LjG1.1_chr1	PGSB	CDS	113450138	113450203	.	-	0	ID=LotjaGi1g1v0594600.1.CDS.2;Parent=LotjaGi1g1v0594600.1
LjG1.1_chr1	PGSB	exon	113450345	113450451	.	-	.	ID=LotjaGi1g1v0594600.1.exon.3;Parent=LotjaGi1g1v0594600.1
LjG1.1_chr1	PGSB	CDS	113450345	113450451	.	-	2	ID=LotjaGi1g1v0594600.1.CDS.3;Parent=LotjaGi1g1v0594600.1
LjG1.1_chr1	PGSB	exon	113451949	113452014	.	-	.	ID=LotjaGi1g1v0594600.1.exon.4;Parent=LotjaGi1g1v0594600.1
LjG1.1_chr1	PGSB	CDS	113451949	113452014	.	-	2	ID=LotjaGi1g1v0594600.1.CDS.4;Parent=LotjaGi1g1v0594600.1
LjG1.1_chr1	PGSB	exon	113452118	113452230	.	-	.	ID=LotjaGi1g1v0594600.1.exon.5;Parent=LotjaGi1g1v0594600.1
LjG1.1_chr1	PGSB	CDS	113452118	113452230	.	-	1	ID=LotjaGi1g1v0594600.1.CDS.5;Parent=LotjaGi1g1v0594600.1
LjG1.1_chr1	PGSB	exon	113452851	113452936	.	-	.	ID=LotjaGi1g1v0594600.1.exon.6;Parent=LotjaGi1g1v0594600.1
LjG1.1_chr1	PGSB	CDS	113452851	113452936	.	-	0	ID=LotjaGi1g1v0594600.1.CDS.6;Parent=LotjaGi1g1v0594600.1
LjG1.1_chr1	PGSB	CDS	113453785	113454183	.	-	0	ID=LotjaGi1g1v0594600.1.CDS.7;Parent=LotjaGi1g1v0594600.1
LjG1.1_chr1	PGSB	exon	113453785	113454336	.	-	.	ID=LotjaGi1g1v0594600.1.exon.7;Parent=LotjaGi1g1v0594600.1
LjG1.1_chr1	PGSB	five_prime_UTR	113454184	113454336	.	-	.	ID=LotjaGi1g1v0594600.1.five_prime_UTR.2;Parent=LotjaGi1g1v0594600.1
LjG1.1_chr1	PGSB	mRNA	113447744	113454336	.	-	.	ID=LotjaGi1g1v0594600.2;Parent=LotjaGi1g1v0594600
LjG1.1_chr1	PGSB	three_prime_UTR	113447744	113449215	.	-	.	ID=LotjaGi1g1v0594600.2.three_prime_UTR.1;Parent=LotjaGi1g1v0594600.2
LjG1.1_chr1	PGSB	exon	113447744	113449587	.	-	.	ID=LotjaGi1g1v0594600.2.exon.1;Parent=LotjaGi1g1v0594600.2
LjG1.1_chr1	PGSB	CDS	113449216	113449587	.	-	0	ID=LotjaGi1g1v0594600.2.CDS.1;Parent=LotjaGi1g1v0594600.2
LjG1.1_chr1	PGSB	exon	113450138	113450203	.	-	.	ID=LotjaGi1g1v0594600.2.exon.2;Parent=LotjaGi1g1v0594600.2
LjG1.1_chr1	PGSB	CDS	113450138	113450203	.	-	0	ID=LotjaGi1g1v0594600.2.CDS.2;Parent=LotjaGi1g1v0594600.2
LjG1.1_chr1	PGSB	exon	113450345	113450451	.	-	.	ID=LotjaGi1g1v0594600.2.exon.3;Parent=LotjaGi1g1v0594600.2
LjG1.1_chr1	PGSB	CDS	113450345	113450451	.	-	2	ID=LotjaGi1g1v0594600.2.CDS.3;Parent=LotjaGi1g1v0594600.2
LjG1.1_chr1	PGSB	exon	113451949	113452014	.	-	.	ID=LotjaGi1g1v0594600.2.exon.4;Parent=LotjaGi1g1v0594600.2
LjG1.1_chr1	PGSB	CDS	113451949	113452014	.	-	2	ID=LotjaGi1g1v0594600.2.CDS.4;Parent=LotjaGi1g1v0594600.2
LjG1.1_chr1	PGSB	exon	113452118	113452230	.	-	.	ID=LotjaGi1g1v0594600.2.exon.5;Parent=LotjaGi1g1v0594600.2
LjG1.1_chr1	PGSB	CDS	113452118	113452230	.	-	1	ID=LotjaGi1g1v0594600.2.CDS.5;Parent=LotjaGi1g1v0594600.2
LjG1.1_chr1	PGSB	exon	113452851	113452936	.	-	.	ID=LotjaGi1g1v0594600.2.exon.6;Parent=LotjaGi1g1v0594600.2
LjG1.1_chr1	PGSB	CDS	113452851	113452936	.	-	0	ID=LotjaGi1g1v0594600.2.CDS.6;Parent=LotjaGi1g1v0594600.2
LjG1.1_chr1	PGSB	exon	113453785	113453903	.	-	.	ID=LotjaGi1g1v0594600.2.exon.7;Parent=LotjaGi1g1v0594600.2
LjG1.1_chr1	PGSB	CDS	113453785	113453903	.	-	2	ID=LotjaGi1g1v0594600.2.CDS.7;Parent=LotjaGi1g1v0594600.2
LjG1.1_chr1	PGSB	CDS	113454075	113454183	.	-	0	ID=LotjaGi1g1v0594600.2.CDS.8;Parent=LotjaGi1g1v0594600.2
LjG1.1_chr1	PGSB	exon	113454075	113454336	.	-	.	ID=LotjaGi1g1v0594600.2.exon.8;Parent=LotjaGi1g1v0594600.2
LjG1.1_chr1	PGSB	five_prime_UTR	113454184	113454336	.	-	.	ID=LotjaGi1g1v0594600.2.five_prime_UTR.2;Parent=LotjaGi1g1v0594600.2
LjG1.1_chr1	PGSB	mRNA	113447744	113454336	.	-	.	ID=LotjaGi1g1v0594600.3;Parent=LotjaGi1g1v0594600
LjG1.1_chr1	PGSB	three_prime_UTR	113447744	113449215	.	-	.	ID=LotjaGi1g1v0594600.3.three_prime_UTR.1;Parent=LotjaGi1g1v0594600.3
LjG1.1_chr1	PGSB	exon	113447744	113449587	.	-	.	ID=LotjaGi1g1v0594600.3.exon.1;Parent=LotjaGi1g1v0594600.3
LjG1.1_chr1	PGSB	CDS	113449216	113449587	.	-	0	ID=LotjaGi1g1v0594600.3.CDS.1;Parent=LotjaGi1g1v0594600.3
LjG1.1_chr1	PGSB	exon	113450138	113450203	.	-	.	ID=LotjaGi1g1v0594600.3.exon.2;Parent=LotjaGi1g1v0594600.3
LjG1.1_chr1	PGSB	CDS	113450138	113450203	.	-	0	ID=LotjaGi1g1v0594600.3.CDS.2;Parent=LotjaGi1g1v0594600.3
LjG1.1_chr1	PGSB	exon	113450345	113450451	.	-	.	ID=LotjaGi1g1v0594600.3.exon.3;Parent=LotjaGi1g1v0594600.3
LjG1.1_chr1	PGSB	CDS	113450345	113450451	.	-	2	ID=LotjaGi1g1v0594600.3.CDS.3;Parent=LotjaGi1g1v0594600.3
LjG1.1_chr1	PGSB	exon	113451949	113452014	.	-	.	ID=LotjaGi1g1v0594600.3.exon.4;Parent=LotjaGi1g1v0594600.3
LjG1.1_chr1	PGSB	CDS	113451949	113452014	.	-	2	ID=LotjaGi1g1v0594600.3.CDS.4;Parent=LotjaGi1g1v0594600.3
LjG1.1_chr1	PGSB	exon	113452118	113452230	.	-	.	ID=LotjaGi1g1v0594600.3.exon.5;Parent=LotjaGi1g1v0594600.3
LjG1.1_chr1	PGSB	CDS	113452118	113452230	.	-	1	ID=LotjaGi1g1v0594600.3.CDS.5;Parent=LotjaGi1g1v0594600.3
LjG1.1_chr1	PGSB	exon	113452851	113452936	.	-	.	ID=LotjaGi1g1v0594600.3.exon.6;Parent=LotjaGi1g1v0594600.3
LjG1.1_chr1	PGSB	CDS	113452851	113452936	.	-	0	ID=LotjaGi1g1v0594600.3.CDS.6;Parent=LotjaGi1g1v0594600.3
LjG1.1_chr1	PGSB	exon	113453785	113453947	.	-	.	ID=LotjaGi1g1v0594600.3.exon.7;Parent=LotjaGi1g1v0594600.3
LjG1.1_chr1	PGSB	CDS	113453785	113453947	.	-	1	ID=LotjaGi1g1v0594600.3.CDS.7;Parent=LotjaGi1g1v0594600.3
LjG1.1_chr1	PGSB	CDS	113454075	113454169	.	-	0	ID=LotjaGi1g1v0594600.3.CDS.8;Parent=LotjaGi1g1v0594600.3
LjG1.1_chr1	PGSB	exon	113454075	113454336	.	-	.	ID=LotjaGi1g1v0594600.3.exon.8;Parent=LotjaGi1g1v0594600.3
LjG1.1_chr1	PGSB	five_prime_UTR	113454170	113454336	.	-	.	ID=LotjaGi1g1v0594600.3.five_prime_UTR.2;Parent=LotjaGi1g1v0594600.3
###
LjG1.1_chr1	PGSB	gene	113456555	113458436	.	+	.	ID=LotjaGi1g1v0594700
LjG1.1_chr1	PGSB	mRNA	113456555	113458436	.	+	.	ID=LotjaGi1g1v0594700.1;Parent=LotjaGi1g1v0594700
LjG1.1_chr1	PGSB	five_prime_UTR	113456555	113456720	.	+	.	ID=LotjaGi1g1v0594700.1.five_prime_UTR.1;Parent=LotjaGi1g1v0594700.1
LjG1.1_chr1	PGSB	exon	113456555	113456791	.	+	.	ID=LotjaGi1g1v0594700.1.exon.1;Parent=LotjaGi1g1v0594700.1
LjG1.1_chr1	PGSB	CDS	113456721	113456791	.	+	0	ID=LotjaGi1g1v0594700.1.CDS.1;Parent=LotjaGi1g1v0594700.1
LjG1.1_chr1	PGSB	CDS	113457387	113457852	.	+	1	ID=LotjaGi1g1v0594700.1.CDS.2;Parent=LotjaGi1g1v0594700.1
LjG1.1_chr1	PGSB	exon	113457387	113458436	.	+	.	ID=LotjaGi1g1v0594700.1.exon.2;Parent=LotjaGi1g1v0594700.1
LjG1.1_chr1	PGSB	three_prime_UTR	113457853	113458436	.	+	.	ID=LotjaGi1g1v0594700.1.three_prime_UTR.2;Parent=LotjaGi1g1v0594700.1
###
LjG1.1_chr1	PGSB	gene	113458500	113460770	.	-	.	ID=LotjaGi1g1v0594800
LjG1.1_chr1	PGSB	mRNA	113458500	113460770	.	-	.	ID=LotjaGi1g1v0594800.1;Parent=LotjaGi1g1v0594800
LjG1.1_chr1	PGSB	three_prime_UTR	113458500	113459204	.	-	.	ID=LotjaGi1g1v0594800.1.three_prime_UTR.1;Parent=LotjaGi1g1v0594800.1
LjG1.1_chr1	PGSB	exon	113458500	113459261	.	-	.	ID=LotjaGi1g1v0594800.1.exon.1;Parent=LotjaGi1g1v0594800.1
LjG1.1_chr1	PGSB	CDS	113459205	113459261	.	-	0	ID=LotjaGi1g1v0594800.1.CDS.1;Parent=LotjaGi1g1v0594800.1
LjG1.1_chr1	PGSB	exon	113459453	113459602	.	-	.	ID=LotjaGi1g1v0594800.1.exon.2;Parent=LotjaGi1g1v0594800.1
LjG1.1_chr1	PGSB	CDS	113459453	113459602	.	-	0	ID=LotjaGi1g1v0594800.1.CDS.2;Parent=LotjaGi1g1v0594800.1
LjG1.1_chr1	PGSB	exon	113459855	113460070	.	-	.	ID=LotjaGi1g1v0594800.1.exon.3;Parent=LotjaGi1g1v0594800.1
LjG1.1_chr1	PGSB	CDS	113459855	113460070	.	-	0	ID=LotjaGi1g1v0594800.1.CDS.3;Parent=LotjaGi1g1v0594800.1
LjG1.1_chr1	PGSB	CDS	113460204	113460209	.	-	0	ID=LotjaGi1g1v0594800.1.CDS.4;Parent=LotjaGi1g1v0594800.1
LjG1.1_chr1	PGSB	exon	113460204	113460770	.	-	.	ID=LotjaGi1g1v0594800.1.exon.4;Parent=LotjaGi1g1v0594800.1
LjG1.1_chr1	PGSB	five_prime_UTR	113460210	113460770	.	-	.	ID=LotjaGi1g1v0594800.1.five_prime_UTR.2;Parent=LotjaGi1g1v0594800.1
###
LjG1.1_chr1	PGSB	gene	113461182	113462611	.	-	.	ID=LotjaGi1g1v0594900
LjG1.1_chr1	PGSB	mRNA	113461182	113462611	.	-	.	ID=LotjaGi1g1v0594900.1;Parent=LotjaGi1g1v0594900
LjG1.1_chr1	PGSB	three_prime_UTR	113461182	113461926	.	-	.	ID=LotjaGi1g1v0594900.1.three_prime_UTR.1;Parent=LotjaGi1g1v0594900.1
LjG1.1_chr1	PGSB	exon	113461182	113462611	.	-	.	ID=LotjaGi1g1v0594900.1.exon.1;Parent=LotjaGi1g1v0594900.1
LjG1.1_chr1	PGSB	CDS	113461927	113462250	.	-	0	ID=LotjaGi1g1v0594900.1.CDS.1;Parent=LotjaGi1g1v0594900.1
LjG1.1_chr1	PGSB	five_prime_UTR	113462251	113462611	.	-	.	ID=LotjaGi1g1v0594900.1.five_prime_UTR.2;Parent=LotjaGi1g1v0594900.1
###
###
LjG1.1_chr1	PGSB	gene	113469072	113470540	.	-	.	ID=LotjaGi1g1v0595100
LjG1.1_chr1	PGSB	mRNA	113469072	113470540	.	-	.	ID=LotjaGi1g1v0595100.1;Parent=LotjaGi1g1v0595100
LjG1.1_chr1	PGSB	three_prime_UTR	113469072	113469452	.	-	.	ID=LotjaGi1g1v0595100.1.three_prime_UTR.1;Parent=LotjaGi1g1v0595100.1
LjG1.1_chr1	PGSB	exon	113469072	113469675	.	-	.	ID=LotjaGi1g1v0595100.1.exon.1;Parent=LotjaGi1g1v0595100.1
LjG1.1_chr1	PGSB	CDS	113469453	113469675	.	-	1	ID=LotjaGi1g1v0595100.1.CDS.1;Parent=LotjaGi1g1v0595100.1
LjG1.1_chr1	PGSB	CDS	113470069	113470349	.	-	0	ID=LotjaGi1g1v0595100.1.CDS.2;Parent=LotjaGi1g1v0595100.1
LjG1.1_chr1	PGSB	exon	113470069	113470540	.	-	.	ID=LotjaGi1g1v0595100.1.exon.2;Parent=LotjaGi1g1v0595100.1
LjG1.1_chr1	PGSB	five_prime_UTR	113470350	113470540	.	-	.	ID=LotjaGi1g1v0595100.1.five_prime_UTR.2;Parent=LotjaGi1g1v0595100.1
###
LjG1.1_chr1	PGSB	gene	113479997	113483592	.	+	.	ID=LotjaGi1g1v0595200
LjG1.1_chr1	PGSB	mRNA	113479997	113483592	.	+	.	ID=LotjaGi1g1v0595200.1;Parent=LotjaGi1g1v0595200
LjG1.1_chr1	PGSB	five_prime_UTR	113479997	113480022	.	+	.	ID=LotjaGi1g1v0595200.1.five_prime_UTR.1;Parent=LotjaGi1g1v0595200.1
LjG1.1_chr1	PGSB	exon	113479997	113480462	.	+	.	ID=LotjaGi1g1v0595200.1.exon.1;Parent=LotjaGi1g1v0595200.1
LjG1.1_chr1	PGSB	CDS	113480023	113480462	.	+	0	ID=LotjaGi1g1v0595200.1.CDS.1;Parent=LotjaGi1g1v0595200.1
LjG1.1_chr1	PGSB	exon	113481351	113481446	.	+	.	ID=LotjaGi1g1v0595200.1.exon.2;Parent=LotjaGi1g1v0595200.1
LjG1.1_chr1	PGSB	CDS	113481351	113481446	.	+	1	ID=LotjaGi1g1v0595200.1.CDS.2;Parent=LotjaGi1g1v0595200.1
LjG1.1_chr1	PGSB	exon	113481562	113481868	.	+	.	ID=LotjaGi1g1v0595200.1.exon.3;Parent=LotjaGi1g1v0595200.1
LjG1.1_chr1	PGSB	CDS	113481562	113481868	.	+	1	ID=LotjaGi1g1v0595200.1.CDS.3;Parent=LotjaGi1g1v0595200.1
LjG1.1_chr1	PGSB	exon	113481944	113482191	.	+	.	ID=LotjaGi1g1v0595200.1.exon.4;Parent=LotjaGi1g1v0595200.1
LjG1.1_chr1	PGSB	CDS	113481944	113482191	.	+	0	ID=LotjaGi1g1v0595200.1.CDS.4;Parent=LotjaGi1g1v0595200.1
LjG1.1_chr1	PGSB	CDS	113482833	113483070	.	+	1	ID=LotjaGi1g1v0595200.1.CDS.5;Parent=LotjaGi1g1v0595200.1
LjG1.1_chr1	PGSB	exon	113482833	113483592	.	+	.	ID=LotjaGi1g1v0595200.1.exon.5;Parent=LotjaGi1g1v0595200.1
LjG1.1_chr1	PGSB	three_prime_UTR	113483071	113483592	.	+	.	ID=LotjaGi1g1v0595200.1.three_prime_UTR.2;Parent=LotjaGi1g1v0595200.1
###
LjG1.1_chr1	PGSB	gene	113492635	113495650	.	-	.	ID=LotjaGi1g1v0595300
LjG1.1_chr1	PGSB	mRNA	113492635	113495650	.	-	.	ID=LotjaGi1g1v0595300.1;Parent=LotjaGi1g1v0595300
LjG1.1_chr1	PGSB	three_prime_UTR	113492635	113493716	.	-	.	ID=LotjaGi1g1v0595300.1.three_prime_UTR.1;Parent=LotjaGi1g1v0595300.1
LjG1.1_chr1	PGSB	exon	113492635	113493779	.	-	.	ID=LotjaGi1g1v0595300.1.exon.1;Parent=LotjaGi1g1v0595300.1
LjG1.1_chr1	PGSB	CDS	113493717	113493779	.	-	0	ID=LotjaGi1g1v0595300.1.CDS.1;Parent=LotjaGi1g1v0595300.1
LjG1.1_chr1	PGSB	CDS	113494812	113495315	.	-	0	ID=LotjaGi1g1v0595300.1.CDS.2;Parent=LotjaGi1g1v0595300.1
LjG1.1_chr1	PGSB	exon	113494812	113495650	.	-	.	ID=LotjaGi1g1v0595300.1.exon.2;Parent=LotjaGi1g1v0595300.1
LjG1.1_chr1	PGSB	five_prime_UTR	113495316	113495650	.	-	.	ID=LotjaGi1g1v0595300.1.five_prime_UTR.2;Parent=LotjaGi1g1v0595300.1
###
LjG1.1_chr1	PGSB	gene	113506150	113512669	.	+	.	ID=LotjaGi1g1v0595400
LjG1.1_chr1	PGSB	mRNA	113506150	113512669	.	+	.	ID=LotjaGi1g1v0595400.1;Parent=LotjaGi1g1v0595400
LjG1.1_chr1	PGSB	five_prime_UTR	113506150	113506249	.	+	.	ID=LotjaGi1g1v0595400.1.five_prime_UTR.1;Parent=LotjaGi1g1v0595400.1
LjG1.1_chr1	PGSB	exon	113506150	113506255	.	+	.	ID=LotjaGi1g1v0595400.1.exon.1;Parent=LotjaGi1g1v0595400.1
LjG1.1_chr1	PGSB	CDS	113506250	113506255	.	+	0	ID=LotjaGi1g1v0595400.1.CDS.1;Parent=LotjaGi1g1v0595400.1
LjG1.1_chr1	PGSB	exon	113506360	113506424	.	+	.	ID=LotjaGi1g1v0595400.1.exon.2;Parent=LotjaGi1g1v0595400.1
LjG1.1_chr1	PGSB	CDS	113506360	113506424	.	+	0	ID=LotjaGi1g1v0595400.1.CDS.2;Parent=LotjaGi1g1v0595400.1
LjG1.1_chr1	PGSB	exon	113507615	113507672	.	+	.	ID=LotjaGi1g1v0595400.1.exon.3;Parent=LotjaGi1g1v0595400.1
LjG1.1_chr1	PGSB	CDS	113507615	113507672	.	+	1	ID=LotjaGi1g1v0595400.1.CDS.3;Parent=LotjaGi1g1v0595400.1
LjG1.1_chr1	PGSB	exon	113507768	113507876	.	+	.	ID=LotjaGi1g1v0595400.1.exon.4;Parent=LotjaGi1g1v0595400.1
LjG1.1_chr1	PGSB	CDS	113507768	113507876	.	+	0	ID=LotjaGi1g1v0595400.1.CDS.4;Parent=LotjaGi1g1v0595400.1
LjG1.1_chr1	PGSB	exon	113509361	113509633	.	+	.	ID=LotjaGi1g1v0595400.1.exon.5;Parent=LotjaGi1g1v0595400.1
LjG1.1_chr1	PGSB	CDS	113509361	113509633	.	+	2	ID=LotjaGi1g1v0595400.1.CDS.5;Parent=LotjaGi1g1v0595400.1
LjG1.1_chr1	PGSB	CDS	113510726	113510964	.	+	2	ID=LotjaGi1g1v0595400.1.CDS.6;Parent=LotjaGi1g1v0595400.1
LjG1.1_chr1	PGSB	exon	113510726	113512669	.	+	.	ID=LotjaGi1g1v0595400.1.exon.6;Parent=LotjaGi1g1v0595400.1
LjG1.1_chr1	PGSB	three_prime_UTR	113510965	113512669	.	+	.	ID=LotjaGi1g1v0595400.1.three_prime_UTR.2;Parent=LotjaGi1g1v0595400.1
LjG1.1_chr1	PGSB	mRNA	113506250	113510964	.	+	.	ID=LotjaGi1g1v0595400.2;Parent=LotjaGi1g1v0595400
LjG1.1_chr1	PGSB	exon	113506250	113506255	.	+	.	ID=LotjaGi1g1v0595400.2.exon.1;Parent=LotjaGi1g1v0595400.2
LjG1.1_chr1	PGSB	CDS	113506250	113506255	.	+	0	ID=LotjaGi1g1v0595400.2.CDS.1;Parent=LotjaGi1g1v0595400.2
LjG1.1_chr1	PGSB	exon	113506360	113506424	.	+	.	ID=LotjaGi1g1v0595400.2.exon.2;Parent=LotjaGi1g1v0595400.2
LjG1.1_chr1	PGSB	CDS	113506360	113506424	.	+	0	ID=LotjaGi1g1v0595400.2.CDS.2;Parent=LotjaGi1g1v0595400.2
LjG1.1_chr1	PGSB	exon	113507615	113507672	.	+	.	ID=LotjaGi1g1v0595400.2.exon.3;Parent=LotjaGi1g1v0595400.2
LjG1.1_chr1	PGSB	CDS	113507615	113507672	.	+	1	ID=LotjaGi1g1v0595400.2.CDS.3;Parent=LotjaGi1g1v0595400.2
LjG1.1_chr1	PGSB	exon	113507768	113507876	.	+	.	ID=LotjaGi1g1v0595400.2.exon.4;Parent=LotjaGi1g1v0595400.2
LjG1.1_chr1	PGSB	CDS	113507768	113507876	.	+	0	ID=LotjaGi1g1v0595400.2.CDS.4;Parent=LotjaGi1g1v0595400.2
LjG1.1_chr1	PGSB	exon	113509361	113509477	.	+	.	ID=LotjaGi1g1v0595400.2.exon.5;Parent=LotjaGi1g1v0595400.2
LjG1.1_chr1	PGSB	CDS	113509361	113509477	.	+	2	ID=LotjaGi1g1v0595400.2.CDS.5;Parent=LotjaGi1g1v0595400.2
LjG1.1_chr1	PGSB	exon	113510726	113510964	.	+	.	ID=LotjaGi1g1v0595400.2.exon.6;Parent=LotjaGi1g1v0595400.2
LjG1.1_chr1	PGSB	CDS	113510726	113510964	.	+	2	ID=LotjaGi1g1v0595400.2.CDS.6;Parent=LotjaGi1g1v0595400.2
###
###
LjG1.1_chr1	PGSB	gene	113521805	113527351	.	+	.	ID=LotjaGi1g1v0595600
LjG1.1_chr1	PGSB	mRNA	113521805	113527351	.	+	.	ID=LotjaGi1g1v0595600.1;Parent=LotjaGi1g1v0595600
LjG1.1_chr1	PGSB	five_prime_UTR	113521805	113522578	.	+	.	ID=LotjaGi1g1v0595600.1.five_prime_UTR.1;Parent=LotjaGi1g1v0595600.1
LjG1.1_chr1	PGSB	exon	113521805	113522722	.	+	.	ID=LotjaGi1g1v0595600.1.exon.1;Parent=LotjaGi1g1v0595600.1
LjG1.1_chr1	PGSB	CDS	113522579	113522722	.	+	0	ID=LotjaGi1g1v0595600.1.CDS.1;Parent=LotjaGi1g1v0595600.1
LjG1.1_chr1	PGSB	exon	113523101	113523210	.	+	.	ID=LotjaGi1g1v0595600.1.exon.2;Parent=LotjaGi1g1v0595600.1
LjG1.1_chr1	PGSB	CDS	113523101	113523210	.	+	0	ID=LotjaGi1g1v0595600.1.CDS.2;Parent=LotjaGi1g1v0595600.1
LjG1.1_chr1	PGSB	exon	113523293	113523563	.	+	.	ID=LotjaGi1g1v0595600.1.exon.3;Parent=LotjaGi1g1v0595600.1
LjG1.1_chr1	PGSB	CDS	113523293	113523563	.	+	1	ID=LotjaGi1g1v0595600.1.CDS.3;Parent=LotjaGi1g1v0595600.1
LjG1.1_chr1	PGSB	exon	113523642	113523780	.	+	.	ID=LotjaGi1g1v0595600.1.exon.4;Parent=LotjaGi1g1v0595600.1
LjG1.1_chr1	PGSB	CDS	113523642	113523780	.	+	0	ID=LotjaGi1g1v0595600.1.CDS.4;Parent=LotjaGi1g1v0595600.1
LjG1.1_chr1	PGSB	exon	113525130	113525490	.	+	.	ID=LotjaGi1g1v0595600.1.exon.5;Parent=LotjaGi1g1v0595600.1
LjG1.1_chr1	PGSB	CDS	113525130	113525490	.	+	2	ID=LotjaGi1g1v0595600.1.CDS.5;Parent=LotjaGi1g1v0595600.1
LjG1.1_chr1	PGSB	exon	113525815	113526180	.	+	.	ID=LotjaGi1g1v0595600.1.exon.6;Parent=LotjaGi1g1v0595600.1
LjG1.1_chr1	PGSB	CDS	113525815	113526180	.	+	1	ID=LotjaGi1g1v0595600.1.CDS.6;Parent=LotjaGi1g1v0595600.1
LjG1.1_chr1	PGSB	exon	113526275	113526353	.	+	.	ID=LotjaGi1g1v0595600.1.exon.7;Parent=LotjaGi1g1v0595600.1
LjG1.1_chr1	PGSB	CDS	113526275	113526353	.	+	1	ID=LotjaGi1g1v0595600.1.CDS.7;Parent=LotjaGi1g1v0595600.1
LjG1.1_chr1	PGSB	exon	113526486	113526682	.	+	.	ID=LotjaGi1g1v0595600.1.exon.8;Parent=LotjaGi1g1v0595600.1
LjG1.1_chr1	PGSB	CDS	113526486	113526682	.	+	0	ID=LotjaGi1g1v0595600.1.CDS.8;Parent=LotjaGi1g1v0595600.1
LjG1.1_chr1	PGSB	CDS	113526901	113527027	.	+	1	ID=LotjaGi1g1v0595600.1.CDS.9;Parent=LotjaGi1g1v0595600.1
LjG1.1_chr1	PGSB	exon	113526901	113527351	.	+	.	ID=LotjaGi1g1v0595600.1.exon.9;Parent=LotjaGi1g1v0595600.1
LjG1.1_chr1	PGSB	three_prime_UTR	113527028	113527351	.	+	.	ID=LotjaGi1g1v0595600.1.three_prime_UTR.2;Parent=LotjaGi1g1v0595600.1
LjG1.1_chr1	PGSB	mRNA	113522901	113527027	.	+	.	ID=LotjaGi1g1v0595600.2;Parent=LotjaGi1g1v0595600
LjG1.1_chr1	PGSB	exon	113522901	113523045	.	+	.	ID=LotjaGi1g1v0595600.2.exon.1;Parent=LotjaGi1g1v0595600.2
LjG1.1_chr1	PGSB	five_prime_UTR	113522901	113523045	.	+	.	ID=LotjaGi1g1v0595600.2.five_prime_UTR.1;Parent=LotjaGi1g1v0595600.2
LjG1.1_chr1	PGSB	exon	113523101	113523210	.	+	.	ID=LotjaGi1g1v0595600.2.exon.2;Parent=LotjaGi1g1v0595600.2
LjG1.1_chr1	PGSB	five_prime_UTR	113523101	113523210	.	+	.	ID=LotjaGi1g1v0595600.2.five_prime_UTR.2;Parent=LotjaGi1g1v0595600.2
LjG1.1_chr1	PGSB	exon	113523293	113523563	.	+	.	ID=LotjaGi1g1v0595600.2.exon.3;Parent=LotjaGi1g1v0595600.2
LjG1.1_chr1	PGSB	five_prime_UTR	113523293	113523563	.	+	.	ID=LotjaGi1g1v0595600.2.five_prime_UTR.3;Parent=LotjaGi1g1v0595600.2
LjG1.1_chr1	PGSB	exon	113523642	113523780	.	+	.	ID=LotjaGi1g1v0595600.2.exon.4;Parent=LotjaGi1g1v0595600.2
LjG1.1_chr1	PGSB	five_prime_UTR	113523642	113523780	.	+	.	ID=LotjaGi1g1v0595600.2.five_prime_UTR.4;Parent=LotjaGi1g1v0595600.2
LjG1.1_chr1	PGSB	five_prime_UTR	113525130	113525257	.	+	.	ID=LotjaGi1g1v0595600.2.five_prime_UTR.5;Parent=LotjaGi1g1v0595600.2
LjG1.1_chr1	PGSB	exon	113525130	113525490	.	+	.	ID=LotjaGi1g1v0595600.2.exon.5;Parent=LotjaGi1g1v0595600.2
LjG1.1_chr1	PGSB	CDS	113525258	113525490	.	+	0	ID=LotjaGi1g1v0595600.2.CDS.1;Parent=LotjaGi1g1v0595600.2
LjG1.1_chr1	PGSB	exon	113525815	113526180	.	+	.	ID=LotjaGi1g1v0595600.2.exon.6;Parent=LotjaGi1g1v0595600.2
LjG1.1_chr1	PGSB	CDS	113525815	113526180	.	+	1	ID=LotjaGi1g1v0595600.2.CDS.2;Parent=LotjaGi1g1v0595600.2
LjG1.1_chr1	PGSB	exon	113526275	113526353	.	+	.	ID=LotjaGi1g1v0595600.2.exon.7;Parent=LotjaGi1g1v0595600.2
LjG1.1_chr1	PGSB	CDS	113526275	113526353	.	+	1	ID=LotjaGi1g1v0595600.2.CDS.3;Parent=LotjaGi1g1v0595600.2
LjG1.1_chr1	PGSB	exon	113526486	113526682	.	+	.	ID=LotjaGi1g1v0595600.2.exon.8;Parent=LotjaGi1g1v0595600.2
LjG1.1_chr1	PGSB	CDS	113526486	113526682	.	+	0	ID=LotjaGi1g1v0595600.2.CDS.4;Parent=LotjaGi1g1v0595600.2
LjG1.1_chr1	PGSB	exon	113526901	113527027	.	+	.	ID=LotjaGi1g1v0595600.2.exon.9;Parent=LotjaGi1g1v0595600.2
LjG1.1_chr1	PGSB	CDS	113526901	113527027	.	+	1	ID=LotjaGi1g1v0595600.2.CDS.5;Parent=LotjaGi1g1v0595600.2
###
LjG1.1_chr1	PGSB	gene	113535795	113540131	.	+	.	ID=LotjaGi1g1v0595700
LjG1.1_chr1	PGSB	mRNA	113535795	113540131	.	+	.	ID=LotjaGi1g1v0595700.1;Parent=LotjaGi1g1v0595700
LjG1.1_chr1	PGSB	five_prime_UTR	113535795	113535901	.	+	.	ID=LotjaGi1g1v0595700.1.five_prime_UTR.1;Parent=LotjaGi1g1v0595700.1
LjG1.1_chr1	PGSB	exon	113535795	113536224	.	+	.	ID=LotjaGi1g1v0595700.1.exon.1;Parent=LotjaGi1g1v0595700.1
LjG1.1_chr1	PGSB	CDS	113535902	113536224	.	+	0	ID=LotjaGi1g1v0595700.1.CDS.1;Parent=LotjaGi1g1v0595700.1
LjG1.1_chr1	PGSB	exon	113536736	113536866	.	+	.	ID=LotjaGi1g1v0595700.1.exon.2;Parent=LotjaGi1g1v0595700.1
LjG1.1_chr1	PGSB	CDS	113536736	113536866	.	+	1	ID=LotjaGi1g1v0595700.1.CDS.2;Parent=LotjaGi1g1v0595700.1
LjG1.1_chr1	PGSB	exon	113537954	113538148	.	+	.	ID=LotjaGi1g1v0595700.1.exon.3;Parent=LotjaGi1g1v0595700.1
LjG1.1_chr1	PGSB	CDS	113537954	113538148	.	+	2	ID=LotjaGi1g1v0595700.1.CDS.3;Parent=LotjaGi1g1v0595700.1
LjG1.1_chr1	PGSB	exon	113538233	113538345	.	+	.	ID=LotjaGi1g1v0595700.1.exon.4;Parent=LotjaGi1g1v0595700.1
LjG1.1_chr1	PGSB	CDS	113538233	113538345	.	+	2	ID=LotjaGi1g1v0595700.1.CDS.4;Parent=LotjaGi1g1v0595700.1
LjG1.1_chr1	PGSB	exon	113538472	113538594	.	+	.	ID=LotjaGi1g1v0595700.1.exon.5;Parent=LotjaGi1g1v0595700.1
LjG1.1_chr1	PGSB	CDS	113538472	113538594	.	+	0	ID=LotjaGi1g1v0595700.1.CDS.5;Parent=LotjaGi1g1v0595700.1
LjG1.1_chr1	PGSB	exon	113538671	113538785	.	+	.	ID=LotjaGi1g1v0595700.1.exon.6;Parent=LotjaGi1g1v0595700.1
LjG1.1_chr1	PGSB	CDS	113538671	113538785	.	+	0	ID=LotjaGi1g1v0595700.1.CDS.6;Parent=LotjaGi1g1v0595700.1
LjG1.1_chr1	PGSB	exon	113538879	113539094	.	+	.	ID=LotjaGi1g1v0595700.1.exon.7;Parent=LotjaGi1g1v0595700.1
LjG1.1_chr1	PGSB	CDS	113538879	113539094	.	+	2	ID=LotjaGi1g1v0595700.1.CDS.7;Parent=LotjaGi1g1v0595700.1
LjG1.1_chr1	PGSB	CDS	113539357	113540006	.	+	2	ID=LotjaGi1g1v0595700.1.CDS.8;Parent=LotjaGi1g1v0595700.1
LjG1.1_chr1	PGSB	exon	113539357	113540131	.	+	.	ID=LotjaGi1g1v0595700.1.exon.8;Parent=LotjaGi1g1v0595700.1
LjG1.1_chr1	PGSB	three_prime_UTR	113540007	113540131	.	+	.	ID=LotjaGi1g1v0595700.1.three_prime_UTR.2;Parent=LotjaGi1g1v0595700.1
LjG1.1_chr1	PGSB	mRNA	113537953	113540079	.	+	.	ID=LotjaGi1g1v0595700.2;Parent=LotjaGi1g1v0595700
LjG1.1_chr1	PGSB	five_prime_UTR	113537953	113538030	.	+	.	ID=LotjaGi1g1v0595700.2.five_prime_UTR.1;Parent=LotjaGi1g1v0595700.2
LjG1.1_chr1	PGSB	exon	113537953	113538148	.	+	.	ID=LotjaGi1g1v0595700.2.exon.1;Parent=LotjaGi1g1v0595700.2
LjG1.1_chr1	PGSB	CDS	113538031	113538148	.	+	0	ID=LotjaGi1g1v0595700.2.CDS.1;Parent=LotjaGi1g1v0595700.2
LjG1.1_chr1	PGSB	exon	113538236	113538345	.	+	.	ID=LotjaGi1g1v0595700.2.exon.2;Parent=LotjaGi1g1v0595700.2
LjG1.1_chr1	PGSB	CDS	113538236	113538345	.	+	2	ID=LotjaGi1g1v0595700.2.CDS.2;Parent=LotjaGi1g1v0595700.2
LjG1.1_chr1	PGSB	exon	113538472	113538594	.	+	.	ID=LotjaGi1g1v0595700.2.exon.3;Parent=LotjaGi1g1v0595700.2
LjG1.1_chr1	PGSB	CDS	113538472	113538594	.	+	0	ID=LotjaGi1g1v0595700.2.CDS.3;Parent=LotjaGi1g1v0595700.2
LjG1.1_chr1	PGSB	exon	113538671	113539094	.	+	.	ID=LotjaGi1g1v0595700.2.exon.4;Parent=LotjaGi1g1v0595700.2
LjG1.1_chr1	PGSB	CDS	113538671	113539094	.	+	0	ID=LotjaGi1g1v0595700.2.CDS.4;Parent=LotjaGi1g1v0595700.2
LjG1.1_chr1	PGSB	CDS	113539357	113540006	.	+	2	ID=LotjaGi1g1v0595700.2.CDS.5;Parent=LotjaGi1g1v0595700.2
LjG1.1_chr1	PGSB	exon	113539357	113540079	.	+	.	ID=LotjaGi1g1v0595700.2.exon.5;Parent=LotjaGi1g1v0595700.2
LjG1.1_chr1	PGSB	three_prime_UTR	113540007	113540079	.	+	.	ID=LotjaGi1g1v0595700.2.three_prime_UTR.2;Parent=LotjaGi1g1v0595700.2
###
LjG1.1_chr1	PGSB	gene	113542022	113548631	.	+	.	ID=LotjaGi1g1v0595800
LjG1.1_chr1	PGSB	mRNA	113542022	113548631	.	+	.	ID=LotjaGi1g1v0595800.1;Parent=LotjaGi1g1v0595800
LjG1.1_chr1	PGSB	five_prime_UTR	113542022	113542652	.	+	.	ID=LotjaGi1g1v0595800.1.five_prime_UTR.1;Parent=LotjaGi1g1v0595800.1
LjG1.1_chr1	PGSB	exon	113542022	113542983	.	+	.	ID=LotjaGi1g1v0595800.1.exon.1;Parent=LotjaGi1g1v0595800.1
LjG1.1_chr1	PGSB	CDS	113542653	113542983	.	+	0	ID=LotjaGi1g1v0595800.1.CDS.1;Parent=LotjaGi1g1v0595800.1
LjG1.1_chr1	PGSB	exon	113543382	113543531	.	+	.	ID=LotjaGi1g1v0595800.1.exon.2;Parent=LotjaGi1g1v0595800.1
LjG1.1_chr1	PGSB	CDS	113543382	113543531	.	+	2	ID=LotjaGi1g1v0595800.1.CDS.2;Parent=LotjaGi1g1v0595800.1
LjG1.1_chr1	PGSB	exon	113544440	113544654	.	+	.	ID=LotjaGi1g1v0595800.1.exon.3;Parent=LotjaGi1g1v0595800.1
LjG1.1_chr1	PGSB	CDS	113544440	113544654	.	+	2	ID=LotjaGi1g1v0595800.1.CDS.3;Parent=LotjaGi1g1v0595800.1
LjG1.1_chr1	PGSB	exon	113544788	113544858	.	+	.	ID=LotjaGi1g1v0595800.1.exon.4;Parent=LotjaGi1g1v0595800.1
LjG1.1_chr1	PGSB	CDS	113544788	113544858	.	+	0	ID=LotjaGi1g1v0595800.1.CDS.4;Parent=LotjaGi1g1v0595800.1
LjG1.1_chr1	PGSB	exon	113544959	113545121	.	+	.	ID=LotjaGi1g1v0595800.1.exon.5;Parent=LotjaGi1g1v0595800.1
LjG1.1_chr1	PGSB	CDS	113544959	113545121	.	+	1	ID=LotjaGi1g1v0595800.1.CDS.5;Parent=LotjaGi1g1v0595800.1
LjG1.1_chr1	PGSB	exon	113546833	113547004	.	+	.	ID=LotjaGi1g1v0595800.1.exon.6;Parent=LotjaGi1g1v0595800.1
LjG1.1_chr1	PGSB	CDS	113546833	113547004	.	+	0	ID=LotjaGi1g1v0595800.1.CDS.6;Parent=LotjaGi1g1v0595800.1
LjG1.1_chr1	PGSB	exon	113547374	113547532	.	+	.	ID=LotjaGi1g1v0595800.1.exon.7;Parent=LotjaGi1g1v0595800.1
LjG1.1_chr1	PGSB	CDS	113547374	113547532	.	+	2	ID=LotjaGi1g1v0595800.1.CDS.7;Parent=LotjaGi1g1v0595800.1
LjG1.1_chr1	PGSB	exon	113547800	113547888	.	+	.	ID=LotjaGi1g1v0595800.1.exon.8;Parent=LotjaGi1g1v0595800.1
LjG1.1_chr1	PGSB	CDS	113547800	113547888	.	+	2	ID=LotjaGi1g1v0595800.1.CDS.8;Parent=LotjaGi1g1v0595800.1
LjG1.1_chr1	PGSB	CDS	113548259	113548354	.	+	0	ID=LotjaGi1g1v0595800.1.CDS.9;Parent=LotjaGi1g1v0595800.1
LjG1.1_chr1	PGSB	exon	113548259	113548631	.	+	.	ID=LotjaGi1g1v0595800.1.exon.9;Parent=LotjaGi1g1v0595800.1
LjG1.1_chr1	PGSB	three_prime_UTR	113548355	113548631	.	+	.	ID=LotjaGi1g1v0595800.1.three_prime_UTR.2;Parent=LotjaGi1g1v0595800.1
###
###
###
###
LjG1.1_chr1	PGSB	gene	113571871	113572548	.	+	.	ID=LotjaGi1g1v0596200
LjG1.1_chr1	PGSB	mRNA	113571871	113572548	.	+	.	ID=LotjaGi1g1v0596200.1;Parent=LotjaGi1g1v0596200
LjG1.1_chr1	PGSB	exon	113571871	113571878	.	+	.	ID=LotjaGi1g1v0596200.1.exon.1;Parent=LotjaGi1g1v0596200.1
LjG1.1_chr1	PGSB	CDS	113571871	113571878	.	+	0	ID=LotjaGi1g1v0596200.1.CDS.1;Parent=LotjaGi1g1v0596200.1
LjG1.1_chr1	PGSB	exon	113571969	113572548	.	+	.	ID=LotjaGi1g1v0596200.1.exon.2;Parent=LotjaGi1g1v0596200.1
LjG1.1_chr1	PGSB	CDS	113571969	113572548	.	+	1	ID=LotjaGi1g1v0596200.1.CDS.2;Parent=LotjaGi1g1v0596200.1
###
LjG1.1_chr1	PGSB	gene	113575621	113580261	.	+	.	ID=LotjaGi1g1v0596300
LjG1.1_chr1	PGSB	mRNA	113575621	113580261	.	+	.	ID=LotjaGi1g1v0596300.1;Parent=LotjaGi1g1v0596300
LjG1.1_chr1	PGSB	five_prime_UTR	113575621	113576834	.	+	.	ID=LotjaGi1g1v0596300.1.five_prime_UTR.1;Parent=LotjaGi1g1v0596300.1
LjG1.1_chr1	PGSB	exon	113575621	113577257	.	+	.	ID=LotjaGi1g1v0596300.1.exon.1;Parent=LotjaGi1g1v0596300.1
LjG1.1_chr1	PGSB	CDS	113576835	113577257	.	+	0	ID=LotjaGi1g1v0596300.1.CDS.1;Parent=LotjaGi1g1v0596300.1
LjG1.1_chr1	PGSB	CDS	113579630	113579845	.	+	0	ID=LotjaGi1g1v0596300.1.CDS.2;Parent=LotjaGi1g1v0596300.1
LjG1.1_chr1	PGSB	exon	113579630	113580261	.	+	.	ID=LotjaGi1g1v0596300.1.exon.2;Parent=LotjaGi1g1v0596300.1
LjG1.1_chr1	PGSB	three_prime_UTR	113579846	113580261	.	+	.	ID=LotjaGi1g1v0596300.1.three_prime_UTR.2;Parent=LotjaGi1g1v0596300.1
LjG1.1_chr1	PGSB	mRNA	113575820	113580238	.	+	.	ID=LotjaGi1g1v0596300.2;Parent=LotjaGi1g1v0596300
LjG1.1_chr1	PGSB	exon	113575820	113575992	.	+	.	ID=LotjaGi1g1v0596300.2.exon.1;Parent=LotjaGi1g1v0596300.2
LjG1.1_chr1	PGSB	five_prime_UTR	113575820	113575992	.	+	.	ID=LotjaGi1g1v0596300.2.five_prime_UTR.1;Parent=LotjaGi1g1v0596300.2
LjG1.1_chr1	PGSB	five_prime_UTR	113576855	113576930	.	+	.	ID=LotjaGi1g1v0596300.2.five_prime_UTR.2;Parent=LotjaGi1g1v0596300.2
LjG1.1_chr1	PGSB	exon	113576855	113577257	.	+	.	ID=LotjaGi1g1v0596300.2.exon.2;Parent=LotjaGi1g1v0596300.2
LjG1.1_chr1	PGSB	CDS	113576931	113577257	.	+	0	ID=LotjaGi1g1v0596300.2.CDS.1;Parent=LotjaGi1g1v0596300.2
LjG1.1_chr1	PGSB	CDS	113579630	113579845	.	+	0	ID=LotjaGi1g1v0596300.2.CDS.2;Parent=LotjaGi1g1v0596300.2
LjG1.1_chr1	PGSB	exon	113579630	113580238	.	+	.	ID=LotjaGi1g1v0596300.2.exon.3;Parent=LotjaGi1g1v0596300.2
LjG1.1_chr1	PGSB	three_prime_UTR	113579846	113580238	.	+	.	ID=LotjaGi1g1v0596300.2.three_prime_UTR.3;Parent=LotjaGi1g1v0596300.2
LjG1.1_chr1	PGSB	mRNA	113575946	113580160	.	+	.	ID=LotjaGi1g1v0596300.3;Parent=LotjaGi1g1v0596300
LjG1.1_chr1	PGSB	five_prime_UTR	113575946	113575991	.	+	.	ID=LotjaGi1g1v0596300.3.five_prime_UTR.1;Parent=LotjaGi1g1v0596300.3
LjG1.1_chr1	PGSB	exon	113575946	113575992	.	+	.	ID=LotjaGi1g1v0596300.3.exon.1;Parent=LotjaGi1g1v0596300.3
LjG1.1_chr1	PGSB	CDS	113575992	113575992	.	+	0	ID=LotjaGi1g1v0596300.3.CDS.1;Parent=LotjaGi1g1v0596300.3
LjG1.1_chr1	PGSB	exon	113576842	113577257	.	+	.	ID=LotjaGi1g1v0596300.3.exon.2;Parent=LotjaGi1g1v0596300.3
LjG1.1_chr1	PGSB	CDS	113576842	113577257	.	+	2	ID=LotjaGi1g1v0596300.3.CDS.2;Parent=LotjaGi1g1v0596300.3
LjG1.1_chr1	PGSB	CDS	113579630	113579845	.	+	0	ID=LotjaGi1g1v0596300.3.CDS.3;Parent=LotjaGi1g1v0596300.3
LjG1.1_chr1	PGSB	exon	113579630	113580160	.	+	.	ID=LotjaGi1g1v0596300.3.exon.3;Parent=LotjaGi1g1v0596300.3
LjG1.1_chr1	PGSB	three_prime_UTR	113579846	113580160	.	+	.	ID=LotjaGi1g1v0596300.3.three_prime_UTR.2;Parent=LotjaGi1g1v0596300.3
###
LjG1.1_chr1	PGSB	gene	113580977	113589145	.	-	.	ID=LotjaGi1g1v0596400
LjG1.1_chr1	PGSB	mRNA	113580977	113589145	.	-	.	ID=LotjaGi1g1v0596400.1;Parent=LotjaGi1g1v0596400
LjG1.1_chr1	PGSB	three_prime_UTR	113580977	113581356	.	-	.	ID=LotjaGi1g1v0596400.1.three_prime_UTR.1;Parent=LotjaGi1g1v0596400.1
LjG1.1_chr1	PGSB	exon	113580977	113581427	.	-	.	ID=LotjaGi1g1v0596400.1.exon.1;Parent=LotjaGi1g1v0596400.1
LjG1.1_chr1	PGSB	CDS	113581357	113581427	.	-	2	ID=LotjaGi1g1v0596400.1.CDS.1;Parent=LotjaGi1g1v0596400.1
LjG1.1_chr1	PGSB	exon	113581615	113581768	.	-	.	ID=LotjaGi1g1v0596400.1.exon.2;Parent=LotjaGi1g1v0596400.1
LjG1.1_chr1	PGSB	CDS	113581615	113581768	.	-	0	ID=LotjaGi1g1v0596400.1.CDS.2;Parent=LotjaGi1g1v0596400.1
LjG1.1_chr1	PGSB	exon	113581919	113581999	.	-	.	ID=LotjaGi1g1v0596400.1.exon.3;Parent=LotjaGi1g1v0596400.1
LjG1.1_chr1	PGSB	CDS	113581919	113581999	.	-	0	ID=LotjaGi1g1v0596400.1.CDS.3;Parent=LotjaGi1g1v0596400.1
LjG1.1_chr1	PGSB	exon	113582233	113582323	.	-	.	ID=LotjaGi1g1v0596400.1.exon.4;Parent=LotjaGi1g1v0596400.1
LjG1.1_chr1	PGSB	CDS	113582233	113582323	.	-	1	ID=LotjaGi1g1v0596400.1.CDS.4;Parent=LotjaGi1g1v0596400.1
LjG1.1_chr1	PGSB	exon	113582451	113582504	.	-	.	ID=LotjaGi1g1v0596400.1.exon.5;Parent=LotjaGi1g1v0596400.1
LjG1.1_chr1	PGSB	CDS	113582451	113582504	.	-	1	ID=LotjaGi1g1v0596400.1.CDS.5;Parent=LotjaGi1g1v0596400.1
LjG1.1_chr1	PGSB	exon	113584807	113584910	.	-	.	ID=LotjaGi1g1v0596400.1.exon.6;Parent=LotjaGi1g1v0596400.1
LjG1.1_chr1	PGSB	CDS	113584807	113584910	.	-	0	ID=LotjaGi1g1v0596400.1.CDS.6;Parent=LotjaGi1g1v0596400.1
LjG1.1_chr1	PGSB	exon	113585760	113585909	.	-	.	ID=LotjaGi1g1v0596400.1.exon.7;Parent=LotjaGi1g1v0596400.1
LjG1.1_chr1	PGSB	CDS	113585760	113585909	.	-	0	ID=LotjaGi1g1v0596400.1.CDS.7;Parent=LotjaGi1g1v0596400.1
LjG1.1_chr1	PGSB	exon	113586076	113586210	.	-	.	ID=LotjaGi1g1v0596400.1.exon.8;Parent=LotjaGi1g1v0596400.1
LjG1.1_chr1	PGSB	CDS	113586076	113586210	.	-	0	ID=LotjaGi1g1v0596400.1.CDS.8;Parent=LotjaGi1g1v0596400.1
LjG1.1_chr1	PGSB	exon	113586349	113586438	.	-	.	ID=LotjaGi1g1v0596400.1.exon.9;Parent=LotjaGi1g1v0596400.1
LjG1.1_chr1	PGSB	CDS	113586349	113586438	.	-	0	ID=LotjaGi1g1v0596400.1.CDS.9;Parent=LotjaGi1g1v0596400.1
LjG1.1_chr1	PGSB	exon	113586839	113587096	.	-	.	ID=LotjaGi1g1v0596400.1.exon.10;Parent=LotjaGi1g1v0596400.1
LjG1.1_chr1	PGSB	CDS	113586839	113587096	.	-	0	ID=LotjaGi1g1v0596400.1.CDS.10;Parent=LotjaGi1g1v0596400.1
LjG1.1_chr1	PGSB	exon	113587196	113587272	.	-	.	ID=LotjaGi1g1v0596400.1.exon.11;Parent=LotjaGi1g1v0596400.1
LjG1.1_chr1	PGSB	CDS	113587196	113587272	.	-	2	ID=LotjaGi1g1v0596400.1.CDS.11;Parent=LotjaGi1g1v0596400.1
LjG1.1_chr1	PGSB	exon	113588133	113588193	.	-	.	ID=LotjaGi1g1v0596400.1.exon.12;Parent=LotjaGi1g1v0596400.1
LjG1.1_chr1	PGSB	CDS	113588133	113588193	.	-	0	ID=LotjaGi1g1v0596400.1.CDS.12;Parent=LotjaGi1g1v0596400.1
LjG1.1_chr1	PGSB	exon	113588353	113588547	.	-	.	ID=LotjaGi1g1v0596400.1.exon.13;Parent=LotjaGi1g1v0596400.1
LjG1.1_chr1	PGSB	CDS	113588353	113588547	.	-	0	ID=LotjaGi1g1v0596400.1.CDS.13;Parent=LotjaGi1g1v0596400.1
LjG1.1_chr1	PGSB	CDS	113588641	113589030	.	-	0	ID=LotjaGi1g1v0596400.1.CDS.14;Parent=LotjaGi1g1v0596400.1
LjG1.1_chr1	PGSB	exon	113588641	113589145	.	-	.	ID=LotjaGi1g1v0596400.1.exon.14;Parent=LotjaGi1g1v0596400.1
LjG1.1_chr1	PGSB	five_prime_UTR	113589031	113589145	.	-	.	ID=LotjaGi1g1v0596400.1.five_prime_UTR.2;Parent=LotjaGi1g1v0596400.1
LjG1.1_chr1	PGSB	mRNA	113581180	113589058	.	-	.	ID=LotjaGi1g1v0596400.2;Parent=LotjaGi1g1v0596400
LjG1.1_chr1	PGSB	exon	113581180	113581768	.	-	.	ID=LotjaGi1g1v0596400.2.exon.1;Parent=LotjaGi1g1v0596400.2
LjG1.1_chr1	PGSB	three_prime_UTR	113581180	113581768	.	-	.	ID=LotjaGi1g1v0596400.2.three_prime_UTR.1;Parent=LotjaGi1g1v0596400.2
LjG1.1_chr1	PGSB	exon	113581919	113581999	.	-	.	ID=LotjaGi1g1v0596400.2.exon.2;Parent=LotjaGi1g1v0596400.2
LjG1.1_chr1	PGSB	three_prime_UTR	113581919	113581999	.	-	.	ID=LotjaGi1g1v0596400.2.three_prime_UTR.2;Parent=LotjaGi1g1v0596400.2
LjG1.1_chr1	PGSB	three_prime_UTR	113582233	113582446	.	-	.	ID=LotjaGi1g1v0596400.2.three_prime_UTR.3;Parent=LotjaGi1g1v0596400.2
LjG1.1_chr1	PGSB	exon	113582233	113582504	.	-	.	ID=LotjaGi1g1v0596400.2.exon.3;Parent=LotjaGi1g1v0596400.2
LjG1.1_chr1	PGSB	CDS	113582447	113582504	.	-	1	ID=LotjaGi1g1v0596400.2.CDS.1;Parent=LotjaGi1g1v0596400.2
LjG1.1_chr1	PGSB	exon	113584807	113584910	.	-	.	ID=LotjaGi1g1v0596400.2.exon.4;Parent=LotjaGi1g1v0596400.2
LjG1.1_chr1	PGSB	CDS	113584807	113584910	.	-	0	ID=LotjaGi1g1v0596400.2.CDS.2;Parent=LotjaGi1g1v0596400.2
LjG1.1_chr1	PGSB	exon	113585760	113585909	.	-	.	ID=LotjaGi1g1v0596400.2.exon.5;Parent=LotjaGi1g1v0596400.2
LjG1.1_chr1	PGSB	CDS	113585760	113585909	.	-	0	ID=LotjaGi1g1v0596400.2.CDS.3;Parent=LotjaGi1g1v0596400.2
LjG1.1_chr1	PGSB	exon	113586076	113586210	.	-	.	ID=LotjaGi1g1v0596400.2.exon.6;Parent=LotjaGi1g1v0596400.2
LjG1.1_chr1	PGSB	CDS	113586076	113586210	.	-	0	ID=LotjaGi1g1v0596400.2.CDS.4;Parent=LotjaGi1g1v0596400.2
LjG1.1_chr1	PGSB	exon	113586349	113586438	.	-	.	ID=LotjaGi1g1v0596400.2.exon.7;Parent=LotjaGi1g1v0596400.2
LjG1.1_chr1	PGSB	CDS	113586349	113586438	.	-	0	ID=LotjaGi1g1v0596400.2.CDS.5;Parent=LotjaGi1g1v0596400.2
LjG1.1_chr1	PGSB	exon	113586839	113587096	.	-	.	ID=LotjaGi1g1v0596400.2.exon.8;Parent=LotjaGi1g1v0596400.2
LjG1.1_chr1	PGSB	CDS	113586839	113587096	.	-	0	ID=LotjaGi1g1v0596400.2.CDS.6;Parent=LotjaGi1g1v0596400.2
LjG1.1_chr1	PGSB	exon	113587196	113587272	.	-	.	ID=LotjaGi1g1v0596400.2.exon.9;Parent=LotjaGi1g1v0596400.2
LjG1.1_chr1	PGSB	CDS	113587196	113587272	.	-	2	ID=LotjaGi1g1v0596400.2.CDS.7;Parent=LotjaGi1g1v0596400.2
LjG1.1_chr1	PGSB	exon	113588133	113588193	.	-	.	ID=LotjaGi1g1v0596400.2.exon.10;Parent=LotjaGi1g1v0596400.2
LjG1.1_chr1	PGSB	CDS	113588133	113588193	.	-	0	ID=LotjaGi1g1v0596400.2.CDS.8;Parent=LotjaGi1g1v0596400.2
LjG1.1_chr1	PGSB	exon	113588353	113588547	.	-	.	ID=LotjaGi1g1v0596400.2.exon.11;Parent=LotjaGi1g1v0596400.2
LjG1.1_chr1	PGSB	CDS	113588353	113588547	.	-	0	ID=LotjaGi1g1v0596400.2.CDS.9;Parent=LotjaGi1g1v0596400.2
LjG1.1_chr1	PGSB	CDS	113588641	113589030	.	-	0	ID=LotjaGi1g1v0596400.2.CDS.10;Parent=LotjaGi1g1v0596400.2
LjG1.1_chr1	PGSB	exon	113588641	113589058	.	-	.	ID=LotjaGi1g1v0596400.2.exon.12;Parent=LotjaGi1g1v0596400.2
LjG1.1_chr1	PGSB	five_prime_UTR	113589031	113589058	.	-	.	ID=LotjaGi1g1v0596400.2.five_prime_UTR.4;Parent=LotjaGi1g1v0596400.2
###
LjG1.1_chr1	PGSB	gene	113592759	113595645	.	-	.	ID=LotjaGi1g1v0596500
LjG1.1_chr1	PGSB	mRNA	113592759	113595645	.	-	.	ID=LotjaGi1g1v0596500.1;Parent=LotjaGi1g1v0596500
LjG1.1_chr1	PGSB	three_prime_UTR	113592759	113593127	.	-	.	ID=LotjaGi1g1v0596500.1.three_prime_UTR.1;Parent=LotjaGi1g1v0596500.1
LjG1.1_chr1	PGSB	exon	113592759	113593535	.	-	.	ID=LotjaGi1g1v0596500.1.exon.1;Parent=LotjaGi1g1v0596500.1
LjG1.1_chr1	PGSB	CDS	113593128	113593535	.	-	0	ID=LotjaGi1g1v0596500.1.CDS.1;Parent=LotjaGi1g1v0596500.1
LjG1.1_chr1	PGSB	CDS	113594186	113594722	.	-	0	ID=LotjaGi1g1v0596500.1.CDS.2;Parent=LotjaGi1g1v0596500.1
LjG1.1_chr1	PGSB	exon	113594186	113594748	.	-	.	ID=LotjaGi1g1v0596500.1.exon.2;Parent=LotjaGi1g1v0596500.1
LjG1.1_chr1	PGSB	five_prime_UTR	113594723	113594748	.	-	.	ID=LotjaGi1g1v0596500.1.five_prime_UTR.2;Parent=LotjaGi1g1v0596500.1
LjG1.1_chr1	PGSB	exon	113595348	113595645	.	-	.	ID=LotjaGi1g1v0596500.1.exon.3;Parent=LotjaGi1g1v0596500.1
LjG1.1_chr1	PGSB	five_prime_UTR	113595348	113595645	.	-	.	ID=LotjaGi1g1v0596500.1.five_prime_UTR.3;Parent=LotjaGi1g1v0596500.1
###
LjG1.1_chr1	PGSB	gene	113597115	113607482	.	-	.	ID=LotjaGi1g1v0596600
LjG1.1_chr1	PGSB	mRNA	113603365	113607376	.	-	.	ID=LotjaGi1g1v0596600.1;Parent=LotjaGi1g1v0596600
LjG1.1_chr1	PGSB	exon	113603365	113603558	.	-	.	ID=LotjaGi1g1v0596600.1.exon.1;Parent=LotjaGi1g1v0596600.1
LjG1.1_chr1	PGSB	CDS	113603365	113603558	.	-	2	ID=LotjaGi1g1v0596600.1.CDS.1;Parent=LotjaGi1g1v0596600.1
LjG1.1_chr1	PGSB	exon	113605035	113605190	.	-	.	ID=LotjaGi1g1v0596600.1.exon.2;Parent=LotjaGi1g1v0596600.1
LjG1.1_chr1	PGSB	CDS	113605035	113605190	.	-	2	ID=LotjaGi1g1v0596600.1.CDS.2;Parent=LotjaGi1g1v0596600.1
LjG1.1_chr1	PGSB	exon	113605284	113605412	.	-	.	ID=LotjaGi1g1v0596600.1.exon.3;Parent=LotjaGi1g1v0596600.1
LjG1.1_chr1	PGSB	CDS	113605284	113605412	.	-	2	ID=LotjaGi1g1v0596600.1.CDS.3;Parent=LotjaGi1g1v0596600.1
LjG1.1_chr1	PGSB	exon	113605532	113605726	.	-	.	ID=LotjaGi1g1v0596600.1.exon.4;Parent=LotjaGi1g1v0596600.1
LjG1.1_chr1	PGSB	CDS	113605532	113605726	.	-	2	ID=LotjaGi1g1v0596600.1.CDS.4;Parent=LotjaGi1g1v0596600.1
LjG1.1_chr1	PGSB	exon	113606562	113606701	.	-	.	ID=LotjaGi1g1v0596600.1.exon.5;Parent=LotjaGi1g1v0596600.1
LjG1.1_chr1	PGSB	CDS	113606562	113606701	.	-	1	ID=LotjaGi1g1v0596600.1.CDS.5;Parent=LotjaGi1g1v0596600.1
LjG1.1_chr1	PGSB	exon	113606856	113607376	.	-	.	ID=LotjaGi1g1v0596600.1.exon.6;Parent=LotjaGi1g1v0596600.1
LjG1.1_chr1	PGSB	CDS	113606856	113607376	.	-	0	ID=LotjaGi1g1v0596600.1.CDS.6;Parent=LotjaGi1g1v0596600.1
###
###
LjG1.1_chr1	PGSB	gene	113647749	113653996	.	+	.	ID=LotjaGi1g1v0596800
LjG1.1_chr1	PGSB	mRNA	113647749	113653996	.	+	.	ID=LotjaGi1g1v0596800.1;Parent=LotjaGi1g1v0596800
LjG1.1_chr1	PGSB	five_prime_UTR	113647749	113647932	.	+	.	ID=LotjaGi1g1v0596800.1.five_prime_UTR.1;Parent=LotjaGi1g1v0596800.1
LjG1.1_chr1	PGSB	exon	113647749	113648154	.	+	.	ID=LotjaGi1g1v0596800.1.exon.1;Parent=LotjaGi1g1v0596800.1
LjG1.1_chr1	PGSB	CDS	113647933	113648154	.	+	0	ID=LotjaGi1g1v0596800.1.CDS.1;Parent=LotjaGi1g1v0596800.1
LjG1.1_chr1	PGSB	exon	113648876	113648948	.	+	.	ID=LotjaGi1g1v0596800.1.exon.2;Parent=LotjaGi1g1v0596800.1
LjG1.1_chr1	PGSB	CDS	113648876	113648948	.	+	0	ID=LotjaGi1g1v0596800.1.CDS.2;Parent=LotjaGi1g1v0596800.1
LjG1.1_chr1	PGSB	exon	113651811	113652010	.	+	.	ID=LotjaGi1g1v0596800.1.exon.3;Parent=LotjaGi1g1v0596800.1
LjG1.1_chr1	PGSB	CDS	113651811	113652010	.	+	2	ID=LotjaGi1g1v0596800.1.CDS.3;Parent=LotjaGi1g1v0596800.1
LjG1.1_chr1	PGSB	exon	113652092	113652238	.	+	.	ID=LotjaGi1g1v0596800.1.exon.4;Parent=LotjaGi1g1v0596800.1
LjG1.1_chr1	PGSB	CDS	113652092	113652238	.	+	0	ID=LotjaGi1g1v0596800.1.CDS.4;Parent=LotjaGi1g1v0596800.1
LjG1.1_chr1	PGSB	CDS	113653257	113653379	.	+	0	ID=LotjaGi1g1v0596800.1.CDS.5;Parent=LotjaGi1g1v0596800.1
LjG1.1_chr1	PGSB	exon	113653257	113653996	.	+	.	ID=LotjaGi1g1v0596800.1.exon.5;Parent=LotjaGi1g1v0596800.1
LjG1.1_chr1	PGSB	three_prime_UTR	113653380	113653996	.	+	.	ID=LotjaGi1g1v0596800.1.three_prime_UTR.2;Parent=LotjaGi1g1v0596800.1
###
LjG1.1_chr1	PGSB	gene	113655307	113659099	.	-	.	ID=LotjaGi1g1v0596900
LjG1.1_chr1	PGSB	mRNA	113655307	113659099	.	-	.	ID=LotjaGi1g1v0596900.1;Parent=LotjaGi1g1v0596900
LjG1.1_chr1	PGSB	three_prime_UTR	113655307	113655701	.	-	.	ID=LotjaGi1g1v0596900.1.three_prime_UTR.1;Parent=LotjaGi1g1v0596900.1
LjG1.1_chr1	PGSB	exon	113655307	113656235	.	-	.	ID=LotjaGi1g1v0596900.1.exon.1;Parent=LotjaGi1g1v0596900.1
LjG1.1_chr1	PGSB	CDS	113655702	113656235	.	-	0	ID=LotjaGi1g1v0596900.1.CDS.1;Parent=LotjaGi1g1v0596900.1
LjG1.1_chr1	PGSB	exon	113656825	113657259	.	-	.	ID=LotjaGi1g1v0596900.1.exon.2;Parent=LotjaGi1g1v0596900.1
LjG1.1_chr1	PGSB	CDS	113656825	113657259	.	-	0	ID=LotjaGi1g1v0596900.1.CDS.2;Parent=LotjaGi1g1v0596900.1
LjG1.1_chr1	PGSB	CDS	113658367	113658786	.	-	0	ID=LotjaGi1g1v0596900.1.CDS.3;Parent=LotjaGi1g1v0596900.1
LjG1.1_chr1	PGSB	exon	113658367	113659099	.	-	.	ID=LotjaGi1g1v0596900.1.exon.3;Parent=LotjaGi1g1v0596900.1
LjG1.1_chr1	PGSB	five_prime_UTR	113658787	113659099	.	-	.	ID=LotjaGi1g1v0596900.1.five_prime_UTR.2;Parent=LotjaGi1g1v0596900.1
###
LjG1.1_chr1	PGSB	gene	113677535	113682554	.	+	.	ID=LotjaGi1g1v0597000
LjG1.1_chr1	PGSB	mRNA	113677535	113682554	.	+	.	ID=LotjaGi1g1v0597000.1;Parent=LotjaGi1g1v0597000
LjG1.1_chr1	PGSB	five_prime_UTR	113677535	113677823	.	+	.	ID=LotjaGi1g1v0597000.1.five_prime_UTR.1;Parent=LotjaGi1g1v0597000.1
LjG1.1_chr1	PGSB	exon	113677535	113678725	.	+	.	ID=LotjaGi1g1v0597000.1.exon.1;Parent=LotjaGi1g1v0597000.1
LjG1.1_chr1	PGSB	CDS	113677824	113678725	.	+	0	ID=LotjaGi1g1v0597000.1.CDS.1;Parent=LotjaGi1g1v0597000.1
LjG1.1_chr1	PGSB	exon	113680408	113680669	.	+	.	ID=LotjaGi1g1v0597000.1.exon.2;Parent=LotjaGi1g1v0597000.1
LjG1.1_chr1	PGSB	CDS	113680408	113680669	.	+	1	ID=LotjaGi1g1v0597000.1.CDS.2;Parent=LotjaGi1g1v0597000.1
LjG1.1_chr1	PGSB	CDS	113681347	113681523	.	+	0	ID=LotjaGi1g1v0597000.1.CDS.3;Parent=LotjaGi1g1v0597000.1
LjG1.1_chr1	PGSB	exon	113681347	113682554	.	+	.	ID=LotjaGi1g1v0597000.1.exon.3;Parent=LotjaGi1g1v0597000.1
LjG1.1_chr1	PGSB	three_prime_UTR	113681524	113682554	.	+	.	ID=LotjaGi1g1v0597000.1.three_prime_UTR.2;Parent=LotjaGi1g1v0597000.1
LjG1.1_chr1	PGSB	mRNA	113677824	113681523	.	+	.	ID=LotjaGi1g1v0597000.2;Parent=LotjaGi1g1v0597000
LjG1.1_chr1	PGSB	exon	113677824	113678725	.	+	.	ID=LotjaGi1g1v0597000.2.exon.1;Parent=LotjaGi1g1v0597000.2
LjG1.1_chr1	PGSB	CDS	113677824	113678725	.	+	0	ID=LotjaGi1g1v0597000.2.CDS.1;Parent=LotjaGi1g1v0597000.2
LjG1.1_chr1	PGSB	exon	113680408	113680651	.	+	.	ID=LotjaGi1g1v0597000.2.exon.2;Parent=LotjaGi1g1v0597000.2
LjG1.1_chr1	PGSB	CDS	113680408	113680651	.	+	1	ID=LotjaGi1g1v0597000.2.CDS.2;Parent=LotjaGi1g1v0597000.2
LjG1.1_chr1	PGSB	exon	113681347	113681523	.	+	.	ID=LotjaGi1g1v0597000.2.exon.3;Parent=LotjaGi1g1v0597000.2
LjG1.1_chr1	PGSB	CDS	113681347	113681523	.	+	0	ID=LotjaGi1g1v0597000.2.CDS.3;Parent=LotjaGi1g1v0597000.2
LjG1.1_chr1	PGSB	mRNA	113680394	113681523	.	+	.	ID=LotjaGi1g1v0597000.3;Parent=LotjaGi1g1v0597000
LjG1.1_chr1	PGSB	exon	113680394	113680663	.	+	.	ID=LotjaGi1g1v0597000.3.exon.1;Parent=LotjaGi1g1v0597000.3
LjG1.1_chr1	PGSB	CDS	113680448	113680663	.	+	0	ID=LotjaGi1g1v0597000.3.CDS.1;Parent=LotjaGi1g1v0597000.3
LjG1.1_chr1	PGSB	exon	113681347	113681523	.	+	.	ID=LotjaGi1g1v0597000.3.exon.2;Parent=LotjaGi1g1v0597000.3
LjG1.1_chr1	PGSB	CDS	113681347	113681523	.	+	0	ID=LotjaGi1g1v0597000.3.CDS.2;Parent=LotjaGi1g1v0597000.3
LjG1.1_chr1	PGSB	mRNA	113680394	113681523	.	+	.	ID=LotjaGi1g1v0597000.4;Parent=LotjaGi1g1v0597000
LjG1.1_chr1	PGSB	exon	113680394	113680669	.	+	.	ID=LotjaGi1g1v0597000.4.exon.1;Parent=LotjaGi1g1v0597000.4
LjG1.1_chr1	PGSB	CDS	113680448	113680669	.	+	0	ID=LotjaGi1g1v0597000.4.CDS.1;Parent=LotjaGi1g1v0597000.4
LjG1.1_chr1	PGSB	exon	113681347	113681523	.	+	.	ID=LotjaGi1g1v0597000.4.exon.2;Parent=LotjaGi1g1v0597000.4
LjG1.1_chr1	PGSB	CDS	113681347	113681523	.	+	0	ID=LotjaGi1g1v0597000.4.CDS.2;Parent=LotjaGi1g1v0597000.4
###
LjG1.1_chr1	PGSB	gene	113682608	113689725	.	+	.	ID=LotjaGi1g1v0597100
LjG1.1_chr1	PGSB	mRNA	113682608	113689725	.	+	.	ID=LotjaGi1g1v0597100.1;Parent=LotjaGi1g1v0597100
LjG1.1_chr1	PGSB	five_prime_UTR	113682608	113683255	.	+	.	ID=LotjaGi1g1v0597100.1.five_prime_UTR.1;Parent=LotjaGi1g1v0597100.1
LjG1.1_chr1	PGSB	exon	113682608	113683601	.	+	.	ID=LotjaGi1g1v0597100.1.exon.1;Parent=LotjaGi1g1v0597100.1
LjG1.1_chr1	PGSB	CDS	113683256	113683601	.	+	0	ID=LotjaGi1g1v0597100.1.CDS.1;Parent=LotjaGi1g1v0597100.1
LjG1.1_chr1	PGSB	exon	113684830	113685163	.	+	.	ID=LotjaGi1g1v0597100.1.exon.2;Parent=LotjaGi1g1v0597100.1
LjG1.1_chr1	PGSB	CDS	113684830	113685163	.	+	2	ID=LotjaGi1g1v0597100.1.CDS.2;Parent=LotjaGi1g1v0597100.1
LjG1.1_chr1	PGSB	exon	113687805	113687925	.	+	.	ID=LotjaGi1g1v0597100.1.exon.3;Parent=LotjaGi1g1v0597100.1
LjG1.1_chr1	PGSB	CDS	113687805	113687925	.	+	1	ID=LotjaGi1g1v0597100.1.CDS.3;Parent=LotjaGi1g1v0597100.1
LjG1.1_chr1	PGSB	exon	113688509	113688727	.	+	.	ID=LotjaGi1g1v0597100.1.exon.4;Parent=LotjaGi1g1v0597100.1
LjG1.1_chr1	PGSB	CDS	113688509	113688727	.	+	0	ID=LotjaGi1g1v0597100.1.CDS.4;Parent=LotjaGi1g1v0597100.1
LjG1.1_chr1	PGSB	CDS	113688938	113688997	.	+	0	ID=LotjaGi1g1v0597100.1.CDS.5;Parent=LotjaGi1g1v0597100.1
LjG1.1_chr1	PGSB	exon	113688938	113689725	.	+	.	ID=LotjaGi1g1v0597100.1.exon.5;Parent=LotjaGi1g1v0597100.1
LjG1.1_chr1	PGSB	three_prime_UTR	113688998	113689725	.	+	.	ID=LotjaGi1g1v0597100.1.three_prime_UTR.2;Parent=LotjaGi1g1v0597100.1
###
LjG1.1_chr1	PGSB	gene	113690579	113693590	.	-	.	ID=LotjaGi1g1v0597200
LjG1.1_chr1	PGSB	mRNA	113690579	113693590	.	-	.	ID=LotjaGi1g1v0597200.1;Parent=LotjaGi1g1v0597200
LjG1.1_chr1	PGSB	exon	113690579	113691109	.	-	.	ID=LotjaGi1g1v0597200.1.exon.1;Parent=LotjaGi1g1v0597200.1
LjG1.1_chr1	PGSB	three_prime_UTR	113690579	113691109	.	-	.	ID=LotjaGi1g1v0597200.1.three_prime_UTR.1;Parent=LotjaGi1g1v0597200.1
LjG1.1_chr1	PGSB	three_prime_UTR	113691516	113692536	.	-	.	ID=LotjaGi1g1v0597200.1.three_prime_UTR.2;Parent=LotjaGi1g1v0597200.1
LjG1.1_chr1	PGSB	exon	113691516	113693590	.	-	.	ID=LotjaGi1g1v0597200.1.exon.2;Parent=LotjaGi1g1v0597200.1
LjG1.1_chr1	PGSB	CDS	113692537	113693160	.	-	0	ID=LotjaGi1g1v0597200.1.CDS.1;Parent=LotjaGi1g1v0597200.1
LjG1.1_chr1	PGSB	five_prime_UTR	113693161	113693590	.	-	.	ID=LotjaGi1g1v0597200.1.five_prime_UTR.3;Parent=LotjaGi1g1v0597200.1
LjG1.1_chr1	PGSB	mRNA	113690745	113693284	.	-	.	ID=LotjaGi1g1v0597200.2;Parent=LotjaGi1g1v0597200
LjG1.1_chr1	PGSB	three_prime_UTR	113690745	113692536	.	-	.	ID=LotjaGi1g1v0597200.2.three_prime_UTR.1;Parent=LotjaGi1g1v0597200.2
LjG1.1_chr1	PGSB	exon	113690745	113693284	.	-	.	ID=LotjaGi1g1v0597200.2.exon.1;Parent=LotjaGi1g1v0597200.2
LjG1.1_chr1	PGSB	CDS	113692537	113693160	.	-	0	ID=LotjaGi1g1v0597200.2.CDS.1;Parent=LotjaGi1g1v0597200.2
LjG1.1_chr1	PGSB	five_prime_UTR	113693161	113693284	.	-	.	ID=LotjaGi1g1v0597200.2.five_prime_UTR.2;Parent=LotjaGi1g1v0597200.2
###
LjG1.1_chr1	PGSB	gene	113693836	113699269	.	-	.	ID=LotjaGi1g1v0597300
LjG1.1_chr1	PGSB	mRNA	113693836	113699269	.	-	.	ID=LotjaGi1g1v0597300.1;Parent=LotjaGi1g1v0597300
LjG1.1_chr1	PGSB	three_prime_UTR	113693836	113694446	.	-	.	ID=LotjaGi1g1v0597300.1.three_prime_UTR.1;Parent=LotjaGi1g1v0597300.1
LjG1.1_chr1	PGSB	exon	113693836	113694515	.	-	.	ID=LotjaGi1g1v0597300.1.exon.1;Parent=LotjaGi1g1v0597300.1
LjG1.1_chr1	PGSB	CDS	113694447	113694515	.	-	0	ID=LotjaGi1g1v0597300.1.CDS.1;Parent=LotjaGi1g1v0597300.1
LjG1.1_chr1	PGSB	exon	113695016	113695070	.	-	.	ID=LotjaGi1g1v0597300.1.exon.2;Parent=LotjaGi1g1v0597300.1
LjG1.1_chr1	PGSB	CDS	113695016	113695070	.	-	1	ID=LotjaGi1g1v0597300.1.CDS.2;Parent=LotjaGi1g1v0597300.1
LjG1.1_chr1	PGSB	exon	113696150	113696257	.	-	.	ID=LotjaGi1g1v0597300.1.exon.3;Parent=LotjaGi1g1v0597300.1
LjG1.1_chr1	PGSB	CDS	113696150	113696257	.	-	1	ID=LotjaGi1g1v0597300.1.CDS.3;Parent=LotjaGi1g1v0597300.1
LjG1.1_chr1	PGSB	exon	113696694	113696795	.	-	.	ID=LotjaGi1g1v0597300.1.exon.4;Parent=LotjaGi1g1v0597300.1
LjG1.1_chr1	PGSB	CDS	113696694	113696795	.	-	1	ID=LotjaGi1g1v0597300.1.CDS.4;Parent=LotjaGi1g1v0597300.1
LjG1.1_chr1	PGSB	exon	113696972	113697001	.	-	.	ID=LotjaGi1g1v0597300.1.exon.5;Parent=LotjaGi1g1v0597300.1
LjG1.1_chr1	PGSB	CDS	113696972	113697001	.	-	1	ID=LotjaGi1g1v0597300.1.CDS.5;Parent=LotjaGi1g1v0597300.1
LjG1.1_chr1	PGSB	CDS	113697341	113697432	.	-	0	ID=LotjaGi1g1v0597300.1.CDS.6;Parent=LotjaGi1g1v0597300.1
LjG1.1_chr1	PGSB	exon	113697341	113697446	.	-	.	ID=LotjaGi1g1v0597300.1.exon.6;Parent=LotjaGi1g1v0597300.1
LjG1.1_chr1	PGSB	five_prime_UTR	113697433	113697446	.	-	.	ID=LotjaGi1g1v0597300.1.five_prime_UTR.2;Parent=LotjaGi1g1v0597300.1
LjG1.1_chr1	PGSB	exon	113698564	113698624	.	-	.	ID=LotjaGi1g1v0597300.1.exon.7;Parent=LotjaGi1g1v0597300.1
LjG1.1_chr1	PGSB	five_prime_UTR	113698564	113698624	.	-	.	ID=LotjaGi1g1v0597300.1.five_prime_UTR.3;Parent=LotjaGi1g1v0597300.1
LjG1.1_chr1	PGSB	exon	113699099	113699269	.	-	.	ID=LotjaGi1g1v0597300.1.exon.8;Parent=LotjaGi1g1v0597300.1
LjG1.1_chr1	PGSB	five_prime_UTR	113699099	113699269	.	-	.	ID=LotjaGi1g1v0597300.1.five_prime_UTR.4;Parent=LotjaGi1g1v0597300.1
LjG1.1_chr1	PGSB	mRNA	113694447	113697432	.	-	.	ID=LotjaGi1g1v0597300.2;Parent=LotjaGi1g1v0597300
LjG1.1_chr1	PGSB	exon	113694447	113694515	.	-	.	ID=LotjaGi1g1v0597300.2.exon.1;Parent=LotjaGi1g1v0597300.2
LjG1.1_chr1	PGSB	CDS	113694447	113694515	.	-	0	ID=LotjaGi1g1v0597300.2.CDS.1;Parent=LotjaGi1g1v0597300.2
LjG1.1_chr1	PGSB	exon	113695016	113695070	.	-	.	ID=LotjaGi1g1v0597300.2.exon.2;Parent=LotjaGi1g1v0597300.2
LjG1.1_chr1	PGSB	CDS	113695016	113695070	.	-	1	ID=LotjaGi1g1v0597300.2.CDS.2;Parent=LotjaGi1g1v0597300.2
LjG1.1_chr1	PGSB	exon	113696150	113696257	.	-	.	ID=LotjaGi1g1v0597300.2.exon.3;Parent=LotjaGi1g1v0597300.2
LjG1.1_chr1	PGSB	CDS	113696150	113696257	.	-	1	ID=LotjaGi1g1v0597300.2.CDS.3;Parent=LotjaGi1g1v0597300.2
LjG1.1_chr1	PGSB	exon	113696694	113696795	.	-	.	ID=LotjaGi1g1v0597300.2.exon.4;Parent=LotjaGi1g1v0597300.2
LjG1.1_chr1	PGSB	CDS	113696694	113696795	.	-	1	ID=LotjaGi1g1v0597300.2.CDS.4;Parent=LotjaGi1g1v0597300.2
LjG1.1_chr1	PGSB	exon	113696972	113697001	.	-	.	ID=LotjaGi1g1v0597300.2.exon.5;Parent=LotjaGi1g1v0597300.2
LjG1.1_chr1	PGSB	CDS	113696972	113697001	.	-	1	ID=LotjaGi1g1v0597300.2.CDS.5;Parent=LotjaGi1g1v0597300.2
LjG1.1_chr1	PGSB	exon	113697341	113697432	.	-	.	ID=LotjaGi1g1v0597300.2.exon.6;Parent=LotjaGi1g1v0597300.2
LjG1.1_chr1	PGSB	CDS	113697341	113697432	.	-	0	ID=LotjaGi1g1v0597300.2.CDS.6;Parent=LotjaGi1g1v0597300.2
LjG1.1_chr1	PGSB	mRNA	113696101	113697432	.	-	.	ID=LotjaGi1g1v0597300.3;Parent=LotjaGi1g1v0597300
LjG1.1_chr1	PGSB	exon	113696101	113696257	.	-	.	ID=LotjaGi1g1v0597300.3.exon.1;Parent=LotjaGi1g1v0597300.3
LjG1.1_chr1	PGSB	CDS	113696131	113696257	.	-	1	ID=LotjaGi1g1v0597300.3.CDS.1;Parent=LotjaGi1g1v0597300.3
LjG1.1_chr1	PGSB	exon	113696694	113696795	.	-	.	ID=LotjaGi1g1v0597300.3.exon.2;Parent=LotjaGi1g1v0597300.3
LjG1.1_chr1	PGSB	CDS	113696694	113696795	.	-	1	ID=LotjaGi1g1v0597300.3.CDS.2;Parent=LotjaGi1g1v0597300.3
LjG1.1_chr1	PGSB	exon	113696972	113697001	.	-	.	ID=LotjaGi1g1v0597300.3.exon.3;Parent=LotjaGi1g1v0597300.3
LjG1.1_chr1	PGSB	CDS	113696972	113697001	.	-	1	ID=LotjaGi1g1v0597300.3.CDS.3;Parent=LotjaGi1g1v0597300.3
LjG1.1_chr1	PGSB	exon	113697341	113697432	.	-	.	ID=LotjaGi1g1v0597300.3.exon.4;Parent=LotjaGi1g1v0597300.3
LjG1.1_chr1	PGSB	CDS	113697341	113697432	.	-	0	ID=LotjaGi1g1v0597300.3.CDS.4;Parent=LotjaGi1g1v0597300.3
###
LjG1.1_chr1	PGSB	gene	113701269	113707054	.	+	.	ID=LotjaGi1g1v0597400
LjG1.1_chr1	PGSB	mRNA	113701269	113707054	.	+	.	ID=LotjaGi1g1v0597400.1;Parent=LotjaGi1g1v0597400
LjG1.1_chr1	PGSB	exon	113701269	113701520	.	+	.	ID=LotjaGi1g1v0597400.1.exon.1;Parent=LotjaGi1g1v0597400.1
LjG1.1_chr1	PGSB	five_prime_UTR	113701269	113701520	.	+	.	ID=LotjaGi1g1v0597400.1.five_prime_UTR.1;Parent=LotjaGi1g1v0597400.1
LjG1.1_chr1	PGSB	five_prime_UTR	113702355	113702369	.	+	.	ID=LotjaGi1g1v0597400.1.five_prime_UTR.2;Parent=LotjaGi1g1v0597400.1
LjG1.1_chr1	PGSB	exon	113702355	113702565	.	+	.	ID=LotjaGi1g1v0597400.1.exon.2;Parent=LotjaGi1g1v0597400.1
LjG1.1_chr1	PGSB	CDS	113702370	113702565	.	+	0	ID=LotjaGi1g1v0597400.1.CDS.1;Parent=LotjaGi1g1v0597400.1
LjG1.1_chr1	PGSB	exon	113702670	113702869	.	+	.	ID=LotjaGi1g1v0597400.1.exon.3;Parent=LotjaGi1g1v0597400.1
LjG1.1_chr1	PGSB	CDS	113702670	113702869	.	+	2	ID=LotjaGi1g1v0597400.1.CDS.2;Parent=LotjaGi1g1v0597400.1
LjG1.1_chr1	PGSB	CDS	113702966	113703157	.	+	0	ID=LotjaGi1g1v0597400.1.CDS.3;Parent=LotjaGi1g1v0597400.1
LjG1.1_chr1	PGSB	exon	113702966	113707054	.	+	.	ID=LotjaGi1g1v0597400.1.exon.4;Parent=LotjaGi1g1v0597400.1
LjG1.1_chr1	PGSB	three_prime_UTR	113703158	113707054	.	+	.	ID=LotjaGi1g1v0597400.1.three_prime_UTR.3;Parent=LotjaGi1g1v0597400.1
LjG1.1_chr1	PGSB	mRNA	113701269	113707054	.	+	.	ID=LotjaGi1g1v0597400.2;Parent=LotjaGi1g1v0597400
LjG1.1_chr1	PGSB	exon	113701269	113701520	.	+	.	ID=LotjaGi1g1v0597400.2.exon.1;Parent=LotjaGi1g1v0597400.2
LjG1.1_chr1	PGSB	five_prime_UTR	113701269	113701520	.	+	.	ID=LotjaGi1g1v0597400.2.five_prime_UTR.1;Parent=LotjaGi1g1v0597400.2
LjG1.1_chr1	PGSB	five_prime_UTR	113702355	113702369	.	+	.	ID=LotjaGi1g1v0597400.2.five_prime_UTR.2;Parent=LotjaGi1g1v0597400.2
LjG1.1_chr1	PGSB	exon	113702355	113702565	.	+	.	ID=LotjaGi1g1v0597400.2.exon.2;Parent=LotjaGi1g1v0597400.2
LjG1.1_chr1	PGSB	CDS	113702370	113702565	.	+	0	ID=LotjaGi1g1v0597400.2.CDS.1;Parent=LotjaGi1g1v0597400.2
LjG1.1_chr1	PGSB	exon	113702670	113702869	.	+	.	ID=LotjaGi1g1v0597400.2.exon.3;Parent=LotjaGi1g1v0597400.2
LjG1.1_chr1	PGSB	CDS	113702670	113702869	.	+	2	ID=LotjaGi1g1v0597400.2.CDS.2;Parent=LotjaGi1g1v0597400.2
LjG1.1_chr1	PGSB	exon	113702966	113703140	.	+	.	ID=LotjaGi1g1v0597400.2.exon.4;Parent=LotjaGi1g1v0597400.2
LjG1.1_chr1	PGSB	CDS	113702966	113703140	.	+	0	ID=LotjaGi1g1v0597400.2.CDS.3;Parent=LotjaGi1g1v0597400.2
LjG1.1_chr1	PGSB	CDS	113703265	113703356	.	+	2	ID=LotjaGi1g1v0597400.2.CDS.4;Parent=LotjaGi1g1v0597400.2
LjG1.1_chr1	PGSB	exon	113703265	113707054	.	+	.	ID=LotjaGi1g1v0597400.2.exon.5;Parent=LotjaGi1g1v0597400.2
LjG1.1_chr1	PGSB	three_prime_UTR	113703357	113707054	.	+	.	ID=LotjaGi1g1v0597400.2.three_prime_UTR.3;Parent=LotjaGi1g1v0597400.2
###
LjG1.1_chr1	PGSB	gene	113703711	113706239	.	-	.	ID=LotjaGi1g1v0597500
LjG1.1_chr1	PGSB	mRNA	113703711	113706239	.	-	.	ID=LotjaGi1g1v0597500.1;Parent=LotjaGi1g1v0597500
LjG1.1_chr1	PGSB	CDS	113703711	113706179	.	-	0	ID=LotjaGi1g1v0597500.1.CDS.1;Parent=LotjaGi1g1v0597500.1
LjG1.1_chr1	PGSB	exon	113703711	113706239	.	-	.	ID=LotjaGi1g1v0597500.1.exon.1;Parent=LotjaGi1g1v0597500.1
LjG1.1_chr1	PGSB	five_prime_UTR	113706180	113706239	.	-	.	ID=LotjaGi1g1v0597500.1.five_prime_UTR.1;Parent=LotjaGi1g1v0597500.1
###
LjG1.1_chr1	PGSB	gene	113721291	113725934	.	+	.	ID=LotjaGi1g1v0597600
LjG1.1_chr1	PGSB	mRNA	113721291	113725934	.	+	.	ID=LotjaGi1g1v0597600.1;Parent=LotjaGi1g1v0597600
LjG1.1_chr1	PGSB	exon	113721291	113721683	.	+	.	ID=LotjaGi1g1v0597600.1.exon.1;Parent=LotjaGi1g1v0597600.1
LjG1.1_chr1	PGSB	five_prime_UTR	113721291	113721683	.	+	.	ID=LotjaGi1g1v0597600.1.five_prime_UTR.1;Parent=LotjaGi1g1v0597600.1
LjG1.1_chr1	PGSB	five_prime_UTR	113722239	113722267	.	+	.	ID=LotjaGi1g1v0597600.1.five_prime_UTR.2;Parent=LotjaGi1g1v0597600.1
LjG1.1_chr1	PGSB	exon	113722239	113722314	.	+	.	ID=LotjaGi1g1v0597600.1.exon.2;Parent=LotjaGi1g1v0597600.1
LjG1.1_chr1	PGSB	CDS	113722268	113722314	.	+	0	ID=LotjaGi1g1v0597600.1.CDS.1;Parent=LotjaGi1g1v0597600.1
LjG1.1_chr1	PGSB	exon	113722436	113722523	.	+	.	ID=LotjaGi1g1v0597600.1.exon.3;Parent=LotjaGi1g1v0597600.1
LjG1.1_chr1	PGSB	CDS	113722436	113722523	.	+	1	ID=LotjaGi1g1v0597600.1.CDS.2;Parent=LotjaGi1g1v0597600.1
LjG1.1_chr1	PGSB	exon	113723052	113723231	.	+	.	ID=LotjaGi1g1v0597600.1.exon.4;Parent=LotjaGi1g1v0597600.1
LjG1.1_chr1	PGSB	CDS	113723052	113723231	.	+	0	ID=LotjaGi1g1v0597600.1.CDS.3;Parent=LotjaGi1g1v0597600.1
LjG1.1_chr1	PGSB	exon	113723338	113723520	.	+	.	ID=LotjaGi1g1v0597600.1.exon.5;Parent=LotjaGi1g1v0597600.1
LjG1.1_chr1	PGSB	CDS	113723338	113723520	.	+	0	ID=LotjaGi1g1v0597600.1.CDS.4;Parent=LotjaGi1g1v0597600.1
LjG1.1_chr1	PGSB	exon	113723631	113723804	.	+	.	ID=LotjaGi1g1v0597600.1.exon.6;Parent=LotjaGi1g1v0597600.1
LjG1.1_chr1	PGSB	CDS	113723631	113723804	.	+	0	ID=LotjaGi1g1v0597600.1.CDS.5;Parent=LotjaGi1g1v0597600.1
LjG1.1_chr1	PGSB	exon	113723890	113724041	.	+	.	ID=LotjaGi1g1v0597600.1.exon.7;Parent=LotjaGi1g1v0597600.1
LjG1.1_chr1	PGSB	CDS	113723890	113724041	.	+	0	ID=LotjaGi1g1v0597600.1.CDS.6;Parent=LotjaGi1g1v0597600.1
LjG1.1_chr1	PGSB	CDS	113724148	113724280	.	+	1	ID=LotjaGi1g1v0597600.1.CDS.7;Parent=LotjaGi1g1v0597600.1
LjG1.1_chr1	PGSB	exon	113724148	113725934	.	+	.	ID=LotjaGi1g1v0597600.1.exon.8;Parent=LotjaGi1g1v0597600.1
LjG1.1_chr1	PGSB	three_prime_UTR	113724281	113725934	.	+	.	ID=LotjaGi1g1v0597600.1.three_prime_UTR.3;Parent=LotjaGi1g1v0597600.1
LjG1.1_chr1	PGSB	mRNA	113721376	113725736	.	+	.	ID=LotjaGi1g1v0597600.2;Parent=LotjaGi1g1v0597600
LjG1.1_chr1	PGSB	exon	113721376	113721683	.	+	.	ID=LotjaGi1g1v0597600.2.exon.1;Parent=LotjaGi1g1v0597600.2
LjG1.1_chr1	PGSB	five_prime_UTR	113721376	113721683	.	+	.	ID=LotjaGi1g1v0597600.2.five_prime_UTR.1;Parent=LotjaGi1g1v0597600.2
LjG1.1_chr1	PGSB	five_prime_UTR	113722239	113722267	.	+	.	ID=LotjaGi1g1v0597600.2.five_prime_UTR.2;Parent=LotjaGi1g1v0597600.2
LjG1.1_chr1	PGSB	exon	113722239	113722314	.	+	.	ID=LotjaGi1g1v0597600.2.exon.2;Parent=LotjaGi1g1v0597600.2
LjG1.1_chr1	PGSB	CDS	113722268	113722314	.	+	0	ID=LotjaGi1g1v0597600.2.CDS.1;Parent=LotjaGi1g1v0597600.2
LjG1.1_chr1	PGSB	exon	113722436	113722523	.	+	.	ID=LotjaGi1g1v0597600.2.exon.3;Parent=LotjaGi1g1v0597600.2
LjG1.1_chr1	PGSB	CDS	113722436	113722523	.	+	1	ID=LotjaGi1g1v0597600.2.CDS.2;Parent=LotjaGi1g1v0597600.2
LjG1.1_chr1	PGSB	exon	113723052	113723231	.	+	.	ID=LotjaGi1g1v0597600.2.exon.4;Parent=LotjaGi1g1v0597600.2
LjG1.1_chr1	PGSB	CDS	113723052	113723231	.	+	0	ID=LotjaGi1g1v0597600.2.CDS.3;Parent=LotjaGi1g1v0597600.2
LjG1.1_chr1	PGSB	exon	113723338	113723520	.	+	.	ID=LotjaGi1g1v0597600.2.exon.5;Parent=LotjaGi1g1v0597600.2
LjG1.1_chr1	PGSB	CDS	113723338	113723520	.	+	0	ID=LotjaGi1g1v0597600.2.CDS.4;Parent=LotjaGi1g1v0597600.2
LjG1.1_chr1	PGSB	exon	113723631	113723804	.	+	.	ID=LotjaGi1g1v0597600.2.exon.6;Parent=LotjaGi1g1v0597600.2
LjG1.1_chr1	PGSB	CDS	113723631	113723804	.	+	0	ID=LotjaGi1g1v0597600.2.CDS.5;Parent=LotjaGi1g1v0597600.2
LjG1.1_chr1	PGSB	exon	113723890	113724041	.	+	.	ID=LotjaGi1g1v0597600.2.exon.7;Parent=LotjaGi1g1v0597600.2
LjG1.1_chr1	PGSB	CDS	113723890	113724041	.	+	0	ID=LotjaGi1g1v0597600.2.CDS.6;Parent=LotjaGi1g1v0597600.2
LjG1.1_chr1	PGSB	exon	113724148	113724274	.	+	.	ID=LotjaGi1g1v0597600.2.exon.8;Parent=LotjaGi1g1v0597600.2
LjG1.1_chr1	PGSB	CDS	113724148	113724274	.	+	1	ID=LotjaGi1g1v0597600.2.CDS.7;Parent=LotjaGi1g1v0597600.2
LjG1.1_chr1	PGSB	CDS	113725217	113725228	.	+	0	ID=LotjaGi1g1v0597600.2.CDS.8;Parent=LotjaGi1g1v0597600.2
LjG1.1_chr1	PGSB	exon	113725217	113725736	.	+	.	ID=LotjaGi1g1v0597600.2.exon.9;Parent=LotjaGi1g1v0597600.2
LjG1.1_chr1	PGSB	three_prime_UTR	113725229	113725736	.	+	.	ID=LotjaGi1g1v0597600.2.three_prime_UTR.3;Parent=LotjaGi1g1v0597600.2
###
LjG1.1_chr1	PGSB	gene	113727320	113734554	.	+	.	ID=LotjaGi1g1v0597700
LjG1.1_chr1	PGSB	mRNA	113727320	113734554	.	+	.	ID=LotjaGi1g1v0597700.1;Parent=LotjaGi1g1v0597700
LjG1.1_chr1	PGSB	five_prime_UTR	113727320	113727558	.	+	.	ID=LotjaGi1g1v0597700.1.five_prime_UTR.1;Parent=LotjaGi1g1v0597700.1
LjG1.1_chr1	PGSB	exon	113727320	113727708	.	+	.	ID=LotjaGi1g1v0597700.1.exon.1;Parent=LotjaGi1g1v0597700.1
LjG1.1_chr1	PGSB	CDS	113727559	113727708	.	+	0	ID=LotjaGi1g1v0597700.1.CDS.1;Parent=LotjaGi1g1v0597700.1
LjG1.1_chr1	PGSB	exon	113727800	113727863	.	+	.	ID=LotjaGi1g1v0597700.1.exon.2;Parent=LotjaGi1g1v0597700.1
LjG1.1_chr1	PGSB	CDS	113727800	113727863	.	+	0	ID=LotjaGi1g1v0597700.1.CDS.2;Parent=LotjaGi1g1v0597700.1
LjG1.1_chr1	PGSB	exon	113727944	113728051	.	+	.	ID=LotjaGi1g1v0597700.1.exon.3;Parent=LotjaGi1g1v0597700.1
LjG1.1_chr1	PGSB	CDS	113727944	113728051	.	+	2	ID=LotjaGi1g1v0597700.1.CDS.3;Parent=LotjaGi1g1v0597700.1
LjG1.1_chr1	PGSB	exon	113728693	113728794	.	+	.	ID=LotjaGi1g1v0597700.1.exon.4;Parent=LotjaGi1g1v0597700.1
LjG1.1_chr1	PGSB	CDS	113728693	113728794	.	+	2	ID=LotjaGi1g1v0597700.1.CDS.4;Parent=LotjaGi1g1v0597700.1
LjG1.1_chr1	PGSB	exon	113729509	113729559	.	+	.	ID=LotjaGi1g1v0597700.1.exon.5;Parent=LotjaGi1g1v0597700.1
LjG1.1_chr1	PGSB	CDS	113729509	113729559	.	+	2	ID=LotjaGi1g1v0597700.1.CDS.5;Parent=LotjaGi1g1v0597700.1
LjG1.1_chr1	PGSB	exon	113729667	113729728	.	+	.	ID=LotjaGi1g1v0597700.1.exon.6;Parent=LotjaGi1g1v0597700.1
LjG1.1_chr1	PGSB	CDS	113729667	113729728	.	+	2	ID=LotjaGi1g1v0597700.1.CDS.6;Parent=LotjaGi1g1v0597700.1
LjG1.1_chr1	PGSB	exon	113730117	113730207	.	+	.	ID=LotjaGi1g1v0597700.1.exon.7;Parent=LotjaGi1g1v0597700.1
LjG1.1_chr1	PGSB	CDS	113730117	113730207	.	+	0	ID=LotjaGi1g1v0597700.1.CDS.7;Parent=LotjaGi1g1v0597700.1
LjG1.1_chr1	PGSB	exon	113730294	113730358	.	+	.	ID=LotjaGi1g1v0597700.1.exon.8;Parent=LotjaGi1g1v0597700.1
LjG1.1_chr1	PGSB	CDS	113730294	113730358	.	+	2	ID=LotjaGi1g1v0597700.1.CDS.8;Parent=LotjaGi1g1v0597700.1
LjG1.1_chr1	PGSB	exon	113730482	113730676	.	+	.	ID=LotjaGi1g1v0597700.1.exon.9;Parent=LotjaGi1g1v0597700.1
LjG1.1_chr1	PGSB	CDS	113730482	113730676	.	+	0	ID=LotjaGi1g1v0597700.1.CDS.9;Parent=LotjaGi1g1v0597700.1
LjG1.1_chr1	PGSB	exon	113730757	113730876	.	+	.	ID=LotjaGi1g1v0597700.1.exon.10;Parent=LotjaGi1g1v0597700.1
LjG1.1_chr1	PGSB	CDS	113730757	113730876	.	+	0	ID=LotjaGi1g1v0597700.1.CDS.10;Parent=LotjaGi1g1v0597700.1
LjG1.1_chr1	PGSB	exon	113730979	113731049	.	+	.	ID=LotjaGi1g1v0597700.1.exon.11;Parent=LotjaGi1g1v0597700.1
LjG1.1_chr1	PGSB	CDS	113730979	113731049	.	+	0	ID=LotjaGi1g1v0597700.1.CDS.11;Parent=LotjaGi1g1v0597700.1
LjG1.1_chr1	PGSB	exon	113731913	113732138	.	+	.	ID=LotjaGi1g1v0597700.1.exon.12;Parent=LotjaGi1g1v0597700.1
LjG1.1_chr1	PGSB	CDS	113731913	113732138	.	+	1	ID=LotjaGi1g1v0597700.1.CDS.12;Parent=LotjaGi1g1v0597700.1
LjG1.1_chr1	PGSB	exon	113732222	113732272	.	+	.	ID=LotjaGi1g1v0597700.1.exon.13;Parent=LotjaGi1g1v0597700.1
LjG1.1_chr1	PGSB	CDS	113732222	113732272	.	+	0	ID=LotjaGi1g1v0597700.1.CDS.13;Parent=LotjaGi1g1v0597700.1
LjG1.1_chr1	PGSB	exon	113732354	113732722	.	+	.	ID=LotjaGi1g1v0597700.1.exon.14;Parent=LotjaGi1g1v0597700.1
LjG1.1_chr1	PGSB	CDS	113732354	113732722	.	+	0	ID=LotjaGi1g1v0597700.1.CDS.14;Parent=LotjaGi1g1v0597700.1
LjG1.1_chr1	PGSB	CDS	113733622	113733750	.	+	0	ID=LotjaGi1g1v0597700.1.CDS.15;Parent=LotjaGi1g1v0597700.1
LjG1.1_chr1	PGSB	exon	113733622	113734554	.	+	.	ID=LotjaGi1g1v0597700.1.exon.15;Parent=LotjaGi1g1v0597700.1
LjG1.1_chr1	PGSB	three_prime_UTR	113733751	113734554	.	+	.	ID=LotjaGi1g1v0597700.1.three_prime_UTR.2;Parent=LotjaGi1g1v0597700.1
LjG1.1_chr1	PGSB	mRNA	113727562	113733750	.	+	.	ID=LotjaGi1g1v0597700.2;Parent=LotjaGi1g1v0597700
LjG1.1_chr1	PGSB	five_prime_UTR	113727562	113727570	.	+	.	ID=LotjaGi1g1v0597700.2.five_prime_UTR.1;Parent=LotjaGi1g1v0597700.2
LjG1.1_chr1	PGSB	exon	113727562	113727708	.	+	.	ID=LotjaGi1g1v0597700.2.exon.1;Parent=LotjaGi1g1v0597700.2
LjG1.1_chr1	PGSB	CDS	113727571	113727708	.	+	0	ID=LotjaGi1g1v0597700.2.CDS.1;Parent=LotjaGi1g1v0597700.2
LjG1.1_chr1	PGSB	exon	113727800	113727863	.	+	.	ID=LotjaGi1g1v0597700.2.exon.2;Parent=LotjaGi1g1v0597700.2
LjG1.1_chr1	PGSB	CDS	113727800	113727863	.	+	0	ID=LotjaGi1g1v0597700.2.CDS.2;Parent=LotjaGi1g1v0597700.2
LjG1.1_chr1	PGSB	exon	113727944	113728051	.	+	.	ID=LotjaGi1g1v0597700.2.exon.3;Parent=LotjaGi1g1v0597700.2
LjG1.1_chr1	PGSB	CDS	113727944	113728051	.	+	2	ID=LotjaGi1g1v0597700.2.CDS.3;Parent=LotjaGi1g1v0597700.2
LjG1.1_chr1	PGSB	exon	113728693	113728794	.	+	.	ID=LotjaGi1g1v0597700.2.exon.4;Parent=LotjaGi1g1v0597700.2
LjG1.1_chr1	PGSB	CDS	113728693	113728794	.	+	2	ID=LotjaGi1g1v0597700.2.CDS.4;Parent=LotjaGi1g1v0597700.2
LjG1.1_chr1	PGSB	exon	113729509	113729559	.	+	.	ID=LotjaGi1g1v0597700.2.exon.5;Parent=LotjaGi1g1v0597700.2
LjG1.1_chr1	PGSB	CDS	113729509	113729559	.	+	2	ID=LotjaGi1g1v0597700.2.CDS.5;Parent=LotjaGi1g1v0597700.2
LjG1.1_chr1	PGSB	exon	113729667	113729728	.	+	.	ID=LotjaGi1g1v0597700.2.exon.6;Parent=LotjaGi1g1v0597700.2
LjG1.1_chr1	PGSB	CDS	113729667	113729728	.	+	2	ID=LotjaGi1g1v0597700.2.CDS.6;Parent=LotjaGi1g1v0597700.2
LjG1.1_chr1	PGSB	exon	113730482	113730676	.	+	.	ID=LotjaGi1g1v0597700.2.exon.7;Parent=LotjaGi1g1v0597700.2
LjG1.1_chr1	PGSB	CDS	113730482	113730676	.	+	0	ID=LotjaGi1g1v0597700.2.CDS.7;Parent=LotjaGi1g1v0597700.2
LjG1.1_chr1	PGSB	exon	113730757	113730876	.	+	.	ID=LotjaGi1g1v0597700.2.exon.8;Parent=LotjaGi1g1v0597700.2
LjG1.1_chr1	PGSB	CDS	113730757	113730876	.	+	0	ID=LotjaGi1g1v0597700.2.CDS.8;Parent=LotjaGi1g1v0597700.2
LjG1.1_chr1	PGSB	exon	113730979	113731049	.	+	.	ID=LotjaGi1g1v0597700.2.exon.9;Parent=LotjaGi1g1v0597700.2
LjG1.1_chr1	PGSB	CDS	113730979	113731049	.	+	0	ID=LotjaGi1g1v0597700.2.CDS.9;Parent=LotjaGi1g1v0597700.2
LjG1.1_chr1	PGSB	exon	113731913	113732138	.	+	.	ID=LotjaGi1g1v0597700.2.exon.10;Parent=LotjaGi1g1v0597700.2
LjG1.1_chr1	PGSB	CDS	113731913	113732138	.	+	1	ID=LotjaGi1g1v0597700.2.CDS.10;Parent=LotjaGi1g1v0597700.2
LjG1.1_chr1	PGSB	exon	113732222	113732272	.	+	.	ID=LotjaGi1g1v0597700.2.exon.11;Parent=LotjaGi1g1v0597700.2
LjG1.1_chr1	PGSB	CDS	113732222	113732272	.	+	0	ID=LotjaGi1g1v0597700.2.CDS.11;Parent=LotjaGi1g1v0597700.2
LjG1.1_chr1	PGSB	exon	113732354	113732722	.	+	.	ID=LotjaGi1g1v0597700.2.exon.12;Parent=LotjaGi1g1v0597700.2
LjG1.1_chr1	PGSB	CDS	113732354	113732722	.	+	0	ID=LotjaGi1g1v0597700.2.CDS.12;Parent=LotjaGi1g1v0597700.2
LjG1.1_chr1	PGSB	exon	113733622	113733750	.	+	.	ID=LotjaGi1g1v0597700.2.exon.13;Parent=LotjaGi1g1v0597700.2
LjG1.1_chr1	PGSB	CDS	113733622	113733750	.	+	0	ID=LotjaGi1g1v0597700.2.CDS.13;Parent=LotjaGi1g1v0597700.2
###
LjG1.1_chr1	PGSB	gene	113735444	113745122	.	+	.	ID=LotjaGi1g1v0597800
LjG1.1_chr1	PGSB	mRNA	113735444	113745122	.	+	.	ID=LotjaGi1g1v0597800.1;Parent=LotjaGi1g1v0597800
LjG1.1_chr1	PGSB	five_prime_UTR	113735444	113735730	.	+	.	ID=LotjaGi1g1v0597800.1.five_prime_UTR.1;Parent=LotjaGi1g1v0597800.1
LjG1.1_chr1	PGSB	exon	113735444	113735803	.	+	.	ID=LotjaGi1g1v0597800.1.exon.1;Parent=LotjaGi1g1v0597800.1
LjG1.1_chr1	PGSB	CDS	113735731	113735803	.	+	0	ID=LotjaGi1g1v0597800.1.CDS.1;Parent=LotjaGi1g1v0597800.1
LjG1.1_chr1	PGSB	exon	113735930	113736057	.	+	.	ID=LotjaGi1g1v0597800.1.exon.2;Parent=LotjaGi1g1v0597800.1
LjG1.1_chr1	PGSB	CDS	113735930	113736057	.	+	2	ID=LotjaGi1g1v0597800.1.CDS.2;Parent=LotjaGi1g1v0597800.1
LjG1.1_chr1	PGSB	exon	113736184	113736304	.	+	.	ID=LotjaGi1g1v0597800.1.exon.3;Parent=LotjaGi1g1v0597800.1
LjG1.1_chr1	PGSB	CDS	113736184	113736304	.	+	0	ID=LotjaGi1g1v0597800.1.CDS.3;Parent=LotjaGi1g1v0597800.1
LjG1.1_chr1	PGSB	exon	113736385	113736449	.	+	.	ID=LotjaGi1g1v0597800.1.exon.4;Parent=LotjaGi1g1v0597800.1
LjG1.1_chr1	PGSB	CDS	113736385	113736449	.	+	2	ID=LotjaGi1g1v0597800.1.CDS.4;Parent=LotjaGi1g1v0597800.1
LjG1.1_chr1	PGSB	exon	113736572	113736685	.	+	.	ID=LotjaGi1g1v0597800.1.exon.5;Parent=LotjaGi1g1v0597800.1
LjG1.1_chr1	PGSB	CDS	113736572	113736685	.	+	0	ID=LotjaGi1g1v0597800.1.CDS.5;Parent=LotjaGi1g1v0597800.1
LjG1.1_chr1	PGSB	exon	113736916	113736990	.	+	.	ID=LotjaGi1g1v0597800.1.exon.6;Parent=LotjaGi1g1v0597800.1
LjG1.1_chr1	PGSB	CDS	113736916	113736990	.	+	0	ID=LotjaGi1g1v0597800.1.CDS.6;Parent=LotjaGi1g1v0597800.1
LjG1.1_chr1	PGSB	exon	113737616	113737654	.	+	.	ID=LotjaGi1g1v0597800.1.exon.7;Parent=LotjaGi1g1v0597800.1
LjG1.1_chr1	PGSB	CDS	113737616	113737654	.	+	0	ID=LotjaGi1g1v0597800.1.CDS.7;Parent=LotjaGi1g1v0597800.1
LjG1.1_chr1	PGSB	exon	113737730	113737801	.	+	.	ID=LotjaGi1g1v0597800.1.exon.8;Parent=LotjaGi1g1v0597800.1
LjG1.1_chr1	PGSB	CDS	113737730	113737801	.	+	0	ID=LotjaGi1g1v0597800.1.CDS.8;Parent=LotjaGi1g1v0597800.1
LjG1.1_chr1	PGSB	exon	113738079	113738192	.	+	.	ID=LotjaGi1g1v0597800.1.exon.9;Parent=LotjaGi1g1v0597800.1
LjG1.1_chr1	PGSB	CDS	113738079	113738192	.	+	0	ID=LotjaGi1g1v0597800.1.CDS.9;Parent=LotjaGi1g1v0597800.1
LjG1.1_chr1	PGSB	exon	113739526	113739597	.	+	.	ID=LotjaGi1g1v0597800.1.exon.10;Parent=LotjaGi1g1v0597800.1
LjG1.1_chr1	PGSB	CDS	113739526	113739597	.	+	0	ID=LotjaGi1g1v0597800.1.CDS.10;Parent=LotjaGi1g1v0597800.1
LjG1.1_chr1	PGSB	exon	113739697	113739733	.	+	.	ID=LotjaGi1g1v0597800.1.exon.11;Parent=LotjaGi1g1v0597800.1
LjG1.1_chr1	PGSB	CDS	113739697	113739733	.	+	0	ID=LotjaGi1g1v0597800.1.CDS.11;Parent=LotjaGi1g1v0597800.1
LjG1.1_chr1	PGSB	exon	113740894	113741006	.	+	.	ID=LotjaGi1g1v0597800.1.exon.12;Parent=LotjaGi1g1v0597800.1
LjG1.1_chr1	PGSB	CDS	113740894	113741006	.	+	2	ID=LotjaGi1g1v0597800.1.CDS.12;Parent=LotjaGi1g1v0597800.1
LjG1.1_chr1	PGSB	exon	113742324	113742530	.	+	.	ID=LotjaGi1g1v0597800.1.exon.13;Parent=LotjaGi1g1v0597800.1
LjG1.1_chr1	PGSB	CDS	113742324	113742530	.	+	0	ID=LotjaGi1g1v0597800.1.CDS.13;Parent=LotjaGi1g1v0597800.1
LjG1.1_chr1	PGSB	CDS	113744521	113744598	.	+	0	ID=LotjaGi1g1v0597800.1.CDS.14;Parent=LotjaGi1g1v0597800.1
LjG1.1_chr1	PGSB	exon	113744521	113745122	.	+	.	ID=LotjaGi1g1v0597800.1.exon.14;Parent=LotjaGi1g1v0597800.1
LjG1.1_chr1	PGSB	three_prime_UTR	113744599	113745122	.	+	.	ID=LotjaGi1g1v0597800.1.three_prime_UTR.2;Parent=LotjaGi1g1v0597800.1
###
###
###
LjG1.1_chr1	PGSB	gene	113792112	113797608	.	+	.	ID=LotjaGi1g1v0598100
LjG1.1_chr1	PGSB	mRNA	113792112	113797608	.	+	.	ID=LotjaGi1g1v0598100.1;Parent=LotjaGi1g1v0598100
LjG1.1_chr1	PGSB	five_prime_UTR	113792112	113792234	.	+	.	ID=LotjaGi1g1v0598100.1.five_prime_UTR.1;Parent=LotjaGi1g1v0598100.1
LjG1.1_chr1	PGSB	exon	113792112	113792453	.	+	.	ID=LotjaGi1g1v0598100.1.exon.1;Parent=LotjaGi1g1v0598100.1
LjG1.1_chr1	PGSB	CDS	113792235	113792453	.	+	0	ID=LotjaGi1g1v0598100.1.CDS.1;Parent=LotjaGi1g1v0598100.1
LjG1.1_chr1	PGSB	CDS	113795498	113797456	.	+	0	ID=LotjaGi1g1v0598100.1.CDS.2;Parent=LotjaGi1g1v0598100.1
LjG1.1_chr1	PGSB	exon	113795498	113797608	.	+	.	ID=LotjaGi1g1v0598100.1.exon.2;Parent=LotjaGi1g1v0598100.1
LjG1.1_chr1	PGSB	three_prime_UTR	113797457	113797608	.	+	.	ID=LotjaGi1g1v0598100.1.three_prime_UTR.2;Parent=LotjaGi1g1v0598100.1
###
LjG1.1_chr1	PGSB	gene	113801273	113802775	.	-	.	ID=LotjaGi1g1v0598200
LjG1.1_chr1	PGSB	mRNA	113801273	113802775	.	-	.	ID=LotjaGi1g1v0598200.1;Parent=LotjaGi1g1v0598200
LjG1.1_chr1	PGSB	exon	113801273	113801353	.	-	.	ID=LotjaGi1g1v0598200.1.exon.1;Parent=LotjaGi1g1v0598200.1
LjG1.1_chr1	PGSB	CDS	113801273	113801353	.	-	0	ID=LotjaGi1g1v0598200.1.CDS.1;Parent=LotjaGi1g1v0598200.1
LjG1.1_chr1	PGSB	exon	113801882	113801977	.	-	.	ID=LotjaGi1g1v0598200.1.exon.2;Parent=LotjaGi1g1v0598200.1
LjG1.1_chr1	PGSB	CDS	113801882	113801977	.	-	0	ID=LotjaGi1g1v0598200.1.CDS.2;Parent=LotjaGi1g1v0598200.1
LjG1.1_chr1	PGSB	CDS	113802656	113802766	.	-	0	ID=LotjaGi1g1v0598200.1.CDS.3;Parent=LotjaGi1g1v0598200.1
LjG1.1_chr1	PGSB	exon	113802656	113802775	.	-	.	ID=LotjaGi1g1v0598200.1.exon.3;Parent=LotjaGi1g1v0598200.1
###
LjG1.1_chr1	PGSB	gene	113814997	113816285	.	+	.	ID=LotjaGi1g1v0598300
LjG1.1_chr1	PGSB	mRNA	113814997	113816285	.	+	.	ID=LotjaGi1g1v0598300.1;Parent=LotjaGi1g1v0598300
LjG1.1_chr1	PGSB	five_prime_UTR	113814997	113815023	.	+	.	ID=LotjaGi1g1v0598300.1.five_prime_UTR.1;Parent=LotjaGi1g1v0598300.1
LjG1.1_chr1	PGSB	exon	113814997	113815590	.	+	.	ID=LotjaGi1g1v0598300.1.exon.1;Parent=LotjaGi1g1v0598300.1
LjG1.1_chr1	PGSB	CDS	113815024	113815590	.	+	0	ID=LotjaGi1g1v0598300.1.CDS.1;Parent=LotjaGi1g1v0598300.1
LjG1.1_chr1	PGSB	CDS	113815689	113816138	.	+	0	ID=LotjaGi1g1v0598300.1.CDS.2;Parent=LotjaGi1g1v0598300.1
LjG1.1_chr1	PGSB	exon	113815689	113816285	.	+	.	ID=LotjaGi1g1v0598300.1.exon.2;Parent=LotjaGi1g1v0598300.1
LjG1.1_chr1	PGSB	three_prime_UTR	113816139	113816285	.	+	.	ID=LotjaGi1g1v0598300.1.three_prime_UTR.2;Parent=LotjaGi1g1v0598300.1
###
###
LjG1.1_chr1	PGSB	gene	113930388	113933375	.	-	.	ID=LotjaGi1g1v0598500
LjG1.1_chr1	PGSB	mRNA	113930388	113933375	.	-	.	ID=LotjaGi1g1v0598500.1;Parent=LotjaGi1g1v0598500
LjG1.1_chr1	PGSB	exon	113930388	113930823	.	-	.	ID=LotjaGi1g1v0598500.1.exon.1;Parent=LotjaGi1g1v0598500.1
LjG1.1_chr1	PGSB	three_prime_UTR	113930388	113930823	.	-	.	ID=LotjaGi1g1v0598500.1.three_prime_UTR.1;Parent=LotjaGi1g1v0598500.1
LjG1.1_chr1	PGSB	exon	113930925	113930991	.	-	.	ID=LotjaGi1g1v0598500.1.exon.2;Parent=LotjaGi1g1v0598500.1
LjG1.1_chr1	PGSB	three_prime_UTR	113930925	113930991	.	-	.	ID=LotjaGi1g1v0598500.1.three_prime_UTR.2;Parent=LotjaGi1g1v0598500.1
LjG1.1_chr1	PGSB	three_prime_UTR	113931496	113931591	.	-	.	ID=LotjaGi1g1v0598500.1.three_prime_UTR.3;Parent=LotjaGi1g1v0598500.1
LjG1.1_chr1	PGSB	exon	113931496	113933375	.	-	.	ID=LotjaGi1g1v0598500.1.exon.3;Parent=LotjaGi1g1v0598500.1
LjG1.1_chr1	PGSB	CDS	113931592	113933286	.	-	0	ID=LotjaGi1g1v0598500.1.CDS.1;Parent=LotjaGi1g1v0598500.1
LjG1.1_chr1	PGSB	five_prime_UTR	113933287	113933375	.	-	.	ID=LotjaGi1g1v0598500.1.five_prime_UTR.4;Parent=LotjaGi1g1v0598500.1
###
LjG1.1_chr1	PGSB	gene	113935666	113941220	.	-	.	ID=LotjaGi1g1v0598600
LjG1.1_chr1	PGSB	mRNA	113935666	113941220	.	-	.	ID=LotjaGi1g1v0598600.1;Parent=LotjaGi1g1v0598600
LjG1.1_chr1	PGSB	three_prime_UTR	113935666	113937746	.	-	.	ID=LotjaGi1g1v0598600.1.three_prime_UTR.1;Parent=LotjaGi1g1v0598600.1
LjG1.1_chr1	PGSB	exon	113935666	113937943	.	-	.	ID=LotjaGi1g1v0598600.1.exon.1;Parent=LotjaGi1g1v0598600.1
LjG1.1_chr1	PGSB	CDS	113937747	113937943	.	-	2	ID=LotjaGi1g1v0598600.1.CDS.1;Parent=LotjaGi1g1v0598600.1
LjG1.1_chr1	PGSB	exon	113938149	113938257	.	-	.	ID=LotjaGi1g1v0598600.1.exon.2;Parent=LotjaGi1g1v0598600.1
LjG1.1_chr1	PGSB	CDS	113938149	113938257	.	-	0	ID=LotjaGi1g1v0598600.1.CDS.2;Parent=LotjaGi1g1v0598600.1
LjG1.1_chr1	PGSB	exon	113938368	113938526	.	-	.	ID=LotjaGi1g1v0598600.1.exon.3;Parent=LotjaGi1g1v0598600.1
LjG1.1_chr1	PGSB	CDS	113938368	113938526	.	-	0	ID=LotjaGi1g1v0598600.1.CDS.3;Parent=LotjaGi1g1v0598600.1
LjG1.1_chr1	PGSB	CDS	113939833	113940180	.	-	0	ID=LotjaGi1g1v0598600.1.CDS.4;Parent=LotjaGi1g1v0598600.1
LjG1.1_chr1	PGSB	exon	113939833	113941220	.	-	.	ID=LotjaGi1g1v0598600.1.exon.4;Parent=LotjaGi1g1v0598600.1
LjG1.1_chr1	PGSB	five_prime_UTR	113940181	113941220	.	-	.	ID=LotjaGi1g1v0598600.1.five_prime_UTR.2;Parent=LotjaGi1g1v0598600.1
###
LjG1.1_chr1	PGSB	gene	113952587	113954136	.	+	.	ID=LotjaGi1g1v0598700
LjG1.1_chr1	PGSB	mRNA	113952587	113954136	.	+	.	ID=LotjaGi1g1v0598700.1;Parent=LotjaGi1g1v0598700
LjG1.1_chr1	PGSB	five_prime_UTR	113952587	113952657	.	+	.	ID=LotjaGi1g1v0598700.1.five_prime_UTR.1;Parent=LotjaGi1g1v0598700.1
LjG1.1_chr1	PGSB	exon	113952587	113954136	.	+	.	ID=LotjaGi1g1v0598700.1.exon.1;Parent=LotjaGi1g1v0598700.1
LjG1.1_chr1	PGSB	CDS	113952658	113954064	.	+	0	ID=LotjaGi1g1v0598700.1.CDS.1;Parent=LotjaGi1g1v0598700.1
LjG1.1_chr1	PGSB	three_prime_UTR	113954065	113954136	.	+	.	ID=LotjaGi1g1v0598700.1.three_prime_UTR.2;Parent=LotjaGi1g1v0598700.1
###
LjG1.1_chr1	PGSB	gene	113965859	113966541	.	-	.	ID=LotjaGi1g1v0598800
LjG1.1_chr1	PGSB	mRNA	113965859	113966541	.	-	.	ID=LotjaGi1g1v0598800.1;Parent=LotjaGi1g1v0598800
LjG1.1_chr1	PGSB	three_prime_UTR	113965859	113965885	.	-	.	ID=LotjaGi1g1v0598800.1.three_prime_UTR.1;Parent=LotjaGi1g1v0598800.1
LjG1.1_chr1	PGSB	exon	113965859	113966541	.	-	.	ID=LotjaGi1g1v0598800.1.exon.1;Parent=LotjaGi1g1v0598800.1
LjG1.1_chr1	PGSB	CDS	113965886	113966383	.	-	0	ID=LotjaGi1g1v0598800.1.CDS.1;Parent=LotjaGi1g1v0598800.1
LjG1.1_chr1	PGSB	five_prime_UTR	113966384	113966541	.	-	.	ID=LotjaGi1g1v0598800.1.five_prime_UTR.2;Parent=LotjaGi1g1v0598800.1
###
LjG1.1_chr1	PGSB	gene	113966997	113969017	.	+	.	ID=LotjaGi1g1v0598900
LjG1.1_chr1	PGSB	mRNA	113966997	113969017	.	+	.	ID=LotjaGi1g1v0598900.1;Parent=LotjaGi1g1v0598900
LjG1.1_chr1	PGSB	five_prime_UTR	113966997	113967288	.	+	.	ID=LotjaGi1g1v0598900.1.five_prime_UTR.1;Parent=LotjaGi1g1v0598900.1
LjG1.1_chr1	PGSB	exon	113966997	113969017	.	+	.	ID=LotjaGi1g1v0598900.1.exon.1;Parent=LotjaGi1g1v0598900.1
LjG1.1_chr1	PGSB	CDS	113967289	113968698	.	+	0	ID=LotjaGi1g1v0598900.1.CDS.1;Parent=LotjaGi1g1v0598900.1
LjG1.1_chr1	PGSB	three_prime_UTR	113968699	113969017	.	+	.	ID=LotjaGi1g1v0598900.1.three_prime_UTR.2;Parent=LotjaGi1g1v0598900.1
###
LjG1.1_chr1	PGSB	gene	113969514	113973017	.	+	.	ID=LotjaGi1g1v0599000
LjG1.1_chr1	PGSB	mRNA	113969514	113973017	.	+	.	ID=LotjaGi1g1v0599000.1;Parent=LotjaGi1g1v0599000
LjG1.1_chr1	PGSB	five_prime_UTR	113969514	113971254	.	+	.	ID=LotjaGi1g1v0599000.1.five_prime_UTR.1;Parent=LotjaGi1g1v0599000.1
LjG1.1_chr1	PGSB	exon	113969514	113973017	.	+	.	ID=LotjaGi1g1v0599000.1.exon.1;Parent=LotjaGi1g1v0599000.1
LjG1.1_chr1	PGSB	CDS	113971255	113972724	.	+	0	ID=LotjaGi1g1v0599000.1.CDS.1;Parent=LotjaGi1g1v0599000.1
LjG1.1_chr1	PGSB	three_prime_UTR	113972725	113973017	.	+	.	ID=LotjaGi1g1v0599000.1.three_prime_UTR.2;Parent=LotjaGi1g1v0599000.1
###
LjG1.1_chr1	PGSB	gene	113984302	113990374	.	-	.	ID=LotjaGi1g1v0599100
LjG1.1_chr1	PGSB	mRNA	113984302	113990374	.	-	.	ID=LotjaGi1g1v0599100.1;Parent=LotjaGi1g1v0599100
LjG1.1_chr1	PGSB	three_prime_UTR	113984302	113985146	.	-	.	ID=LotjaGi1g1v0599100.1.three_prime_UTR.1;Parent=LotjaGi1g1v0599100.1
LjG1.1_chr1	PGSB	exon	113984302	113985756	.	-	.	ID=LotjaGi1g1v0599100.1.exon.1;Parent=LotjaGi1g1v0599100.1
LjG1.1_chr1	PGSB	CDS	113985147	113985756	.	-	1	ID=LotjaGi1g1v0599100.1.CDS.1;Parent=LotjaGi1g1v0599100.1
LjG1.1_chr1	PGSB	CDS	113988979	113989775	.	-	0	ID=LotjaGi1g1v0599100.1.CDS.2;Parent=LotjaGi1g1v0599100.1
LjG1.1_chr1	PGSB	exon	113988979	113990374	.	-	.	ID=LotjaGi1g1v0599100.1.exon.2;Parent=LotjaGi1g1v0599100.1
LjG1.1_chr1	PGSB	five_prime_UTR	113989776	113990374	.	-	.	ID=LotjaGi1g1v0599100.1.five_prime_UTR.2;Parent=LotjaGi1g1v0599100.1
###
LjG1.1_chr1	PGSB	gene	114003046	114006493	.	+	.	ID=LotjaGi1g1v0599200
LjG1.1_chr1	PGSB	mRNA	114003046	114006493	.	+	.	ID=LotjaGi1g1v0599200.1;Parent=LotjaGi1g1v0599200
LjG1.1_chr1	PGSB	five_prime_UTR	114003046	114003899	.	+	.	ID=LotjaGi1g1v0599200.1.five_prime_UTR.1;Parent=LotjaGi1g1v0599200.1
LjG1.1_chr1	PGSB	exon	114003046	114006493	.	+	.	ID=LotjaGi1g1v0599200.1.exon.1;Parent=LotjaGi1g1v0599200.1
LjG1.1_chr1	PGSB	CDS	114003900	114004658	.	+	0	ID=LotjaGi1g1v0599200.1.CDS.1;Parent=LotjaGi1g1v0599200.1
LjG1.1_chr1	PGSB	three_prime_UTR	114004659	114006493	.	+	.	ID=LotjaGi1g1v0599200.1.three_prime_UTR.2;Parent=LotjaGi1g1v0599200.1
LjG1.1_chr1	PGSB	mRNA	114003832	114005982	.	+	.	ID=LotjaGi1g1v0599200.2;Parent=LotjaGi1g1v0599200
LjG1.1_chr1	PGSB	five_prime_UTR	114003832	114003899	.	+	.	ID=LotjaGi1g1v0599200.2.five_prime_UTR.1;Parent=LotjaGi1g1v0599200.2
LjG1.1_chr1	PGSB	exon	114003832	114005425	.	+	.	ID=LotjaGi1g1v0599200.2.exon.1;Parent=LotjaGi1g1v0599200.2
LjG1.1_chr1	PGSB	CDS	114003900	114004658	.	+	0	ID=LotjaGi1g1v0599200.2.CDS.1;Parent=LotjaGi1g1v0599200.2
LjG1.1_chr1	PGSB	three_prime_UTR	114004659	114005425	.	+	.	ID=LotjaGi1g1v0599200.2.three_prime_UTR.2;Parent=LotjaGi1g1v0599200.2
LjG1.1_chr1	PGSB	exon	114005502	114005982	.	+	.	ID=LotjaGi1g1v0599200.2.exon.2;Parent=LotjaGi1g1v0599200.2
LjG1.1_chr1	PGSB	three_prime_UTR	114005502	114005982	.	+	.	ID=LotjaGi1g1v0599200.2.three_prime_UTR.3;Parent=LotjaGi1g1v0599200.2
###
LjG1.1_chr1	PGSB	gene	114009477	114052380	.	-	.	ID=LotjaGi1g1v0599300
LjG1.1_chr1	PGSB	mRNA	114009477	114052380	.	-	.	ID=LotjaGi1g1v0599300.1;Parent=LotjaGi1g1v0599300
LjG1.1_chr1	PGSB	three_prime_UTR	114009477	114011113	.	-	.	ID=LotjaGi1g1v0599300.1.three_prime_UTR.1;Parent=LotjaGi1g1v0599300.1
LjG1.1_chr1	PGSB	exon	114009477	114011245	.	-	.	ID=LotjaGi1g1v0599300.1.exon.1;Parent=LotjaGi1g1v0599300.1
LjG1.1_chr1	PGSB	CDS	114011114	114011245	.	-	0	ID=LotjaGi1g1v0599300.1.CDS.1;Parent=LotjaGi1g1v0599300.1
LjG1.1_chr1	PGSB	exon	114012814	114012979	.	-	.	ID=LotjaGi1g1v0599300.1.exon.2;Parent=LotjaGi1g1v0599300.1
LjG1.1_chr1	PGSB	CDS	114012814	114012979	.	-	1	ID=LotjaGi1g1v0599300.1.CDS.2;Parent=LotjaGi1g1v0599300.1
LjG1.1_chr1	PGSB	exon	114013067	114013269	.	-	.	ID=LotjaGi1g1v0599300.1.exon.3;Parent=LotjaGi1g1v0599300.1
LjG1.1_chr1	PGSB	CDS	114013067	114013269	.	-	0	ID=LotjaGi1g1v0599300.1.CDS.3;Parent=LotjaGi1g1v0599300.1
LjG1.1_chr1	PGSB	exon	114013340	114013477	.	-	.	ID=LotjaGi1g1v0599300.1.exon.4;Parent=LotjaGi1g1v0599300.1
LjG1.1_chr1	PGSB	CDS	114013340	114013477	.	-	0	ID=LotjaGi1g1v0599300.1.CDS.4;Parent=LotjaGi1g1v0599300.1
LjG1.1_chr1	PGSB	exon	114014156	114014242	.	-	.	ID=LotjaGi1g1v0599300.1.exon.5;Parent=LotjaGi1g1v0599300.1
LjG1.1_chr1	PGSB	CDS	114014156	114014242	.	-	0	ID=LotjaGi1g1v0599300.1.CDS.5;Parent=LotjaGi1g1v0599300.1
LjG1.1_chr1	PGSB	exon	114017439	114017511	.	-	.	ID=LotjaGi1g1v0599300.1.exon.6;Parent=LotjaGi1g1v0599300.1
LjG1.1_chr1	PGSB	CDS	114017439	114017511	.	-	1	ID=LotjaGi1g1v0599300.1.CDS.6;Parent=LotjaGi1g1v0599300.1
LjG1.1_chr1	PGSB	exon	114025177	114025371	.	-	.	ID=LotjaGi1g1v0599300.1.exon.7;Parent=LotjaGi1g1v0599300.1
LjG1.1_chr1	PGSB	CDS	114025177	114025371	.	-	1	ID=LotjaGi1g1v0599300.1.CDS.7;Parent=LotjaGi1g1v0599300.1
LjG1.1_chr1	PGSB	exon	114026476	114026552	.	-	.	ID=LotjaGi1g1v0599300.1.exon.8;Parent=LotjaGi1g1v0599300.1
LjG1.1_chr1	PGSB	CDS	114026476	114026552	.	-	0	ID=LotjaGi1g1v0599300.1.CDS.8;Parent=LotjaGi1g1v0599300.1
LjG1.1_chr1	PGSB	exon	114033767	114033838	.	-	.	ID=LotjaGi1g1v0599300.1.exon.9;Parent=LotjaGi1g1v0599300.1
LjG1.1_chr1	PGSB	CDS	114033767	114033838	.	-	0	ID=LotjaGi1g1v0599300.1.CDS.9;Parent=LotjaGi1g1v0599300.1
LjG1.1_chr1	PGSB	exon	114033922	114034082	.	-	.	ID=LotjaGi1g1v0599300.1.exon.10;Parent=LotjaGi1g1v0599300.1
LjG1.1_chr1	PGSB	CDS	114033922	114034082	.	-	2	ID=LotjaGi1g1v0599300.1.CDS.10;Parent=LotjaGi1g1v0599300.1
LjG1.1_chr1	PGSB	exon	114034162	114034348	.	-	.	ID=LotjaGi1g1v0599300.1.exon.11;Parent=LotjaGi1g1v0599300.1
LjG1.1_chr1	PGSB	CDS	114034162	114034348	.	-	0	ID=LotjaGi1g1v0599300.1.CDS.11;Parent=LotjaGi1g1v0599300.1
LjG1.1_chr1	PGSB	exon	114034459	114034578	.	-	.	ID=LotjaGi1g1v0599300.1.exon.12;Parent=LotjaGi1g1v0599300.1
LjG1.1_chr1	PGSB	CDS	114034459	114034578	.	-	0	ID=LotjaGi1g1v0599300.1.CDS.12;Parent=LotjaGi1g1v0599300.1
LjG1.1_chr1	PGSB	exon	114034722	114034805	.	-	.	ID=LotjaGi1g1v0599300.1.exon.13;Parent=LotjaGi1g1v0599300.1
LjG1.1_chr1	PGSB	CDS	114034722	114034805	.	-	0	ID=LotjaGi1g1v0599300.1.CDS.13;Parent=LotjaGi1g1v0599300.1
LjG1.1_chr1	PGSB	exon	114034896	114035089	.	-	.	ID=LotjaGi1g1v0599300.1.exon.14;Parent=LotjaGi1g1v0599300.1
LjG1.1_chr1	PGSB	CDS	114034896	114035089	.	-	2	ID=LotjaGi1g1v0599300.1.CDS.14;Parent=LotjaGi1g1v0599300.1
LjG1.1_chr1	PGSB	exon	114045066	114045227	.	-	.	ID=LotjaGi1g1v0599300.1.exon.15;Parent=LotjaGi1g1v0599300.1
LjG1.1_chr1	PGSB	CDS	114045066	114045227	.	-	2	ID=LotjaGi1g1v0599300.1.CDS.15;Parent=LotjaGi1g1v0599300.1
LjG1.1_chr1	PGSB	exon	114045317	114045544	.	-	.	ID=LotjaGi1g1v0599300.1.exon.16;Parent=LotjaGi1g1v0599300.1
LjG1.1_chr1	PGSB	CDS	114045317	114045544	.	-	2	ID=LotjaGi1g1v0599300.1.CDS.16;Parent=LotjaGi1g1v0599300.1
LjG1.1_chr1	PGSB	exon	114050827	114050911	.	-	.	ID=LotjaGi1g1v0599300.1.exon.17;Parent=LotjaGi1g1v0599300.1
LjG1.1_chr1	PGSB	CDS	114050827	114050911	.	-	0	ID=LotjaGi1g1v0599300.1.CDS.17;Parent=LotjaGi1g1v0599300.1
LjG1.1_chr1	PGSB	exon	114051033	114051194	.	-	.	ID=LotjaGi1g1v0599300.1.exon.18;Parent=LotjaGi1g1v0599300.1
LjG1.1_chr1	PGSB	CDS	114051033	114051194	.	-	0	ID=LotjaGi1g1v0599300.1.CDS.18;Parent=LotjaGi1g1v0599300.1
LjG1.1_chr1	PGSB	CDS	114051865	114051984	.	-	0	ID=LotjaGi1g1v0599300.1.CDS.19;Parent=LotjaGi1g1v0599300.1
LjG1.1_chr1	PGSB	exon	114051865	114052380	.	-	.	ID=LotjaGi1g1v0599300.1.exon.19;Parent=LotjaGi1g1v0599300.1
LjG1.1_chr1	PGSB	five_prime_UTR	114051985	114052380	.	-	.	ID=LotjaGi1g1v0599300.1.five_prime_UTR.2;Parent=LotjaGi1g1v0599300.1
LjG1.1_chr1	PGSB	mRNA	114010553	114033840	.	-	.	ID=LotjaGi1g1v0599300.2;Parent=LotjaGi1g1v0599300
LjG1.1_chr1	PGSB	exon	114010553	114010832	.	-	.	ID=LotjaGi1g1v0599300.2.exon.1;Parent=LotjaGi1g1v0599300.2
LjG1.1_chr1	PGSB	three_prime_UTR	114010553	114010832	.	-	.	ID=LotjaGi1g1v0599300.2.three_prime_UTR.1;Parent=LotjaGi1g1v0599300.2
LjG1.1_chr1	PGSB	three_prime_UTR	114010935	114011113	.	-	.	ID=LotjaGi1g1v0599300.2.three_prime_UTR.2;Parent=LotjaGi1g1v0599300.2
LjG1.1_chr1	PGSB	exon	114010935	114011245	.	-	.	ID=LotjaGi1g1v0599300.2.exon.2;Parent=LotjaGi1g1v0599300.2
LjG1.1_chr1	PGSB	CDS	114011114	114011245	.	-	0	ID=LotjaGi1g1v0599300.2.CDS.1;Parent=LotjaGi1g1v0599300.2
LjG1.1_chr1	PGSB	exon	114012814	114012979	.	-	.	ID=LotjaGi1g1v0599300.2.exon.3;Parent=LotjaGi1g1v0599300.2
LjG1.1_chr1	PGSB	CDS	114012814	114012979	.	-	1	ID=LotjaGi1g1v0599300.2.CDS.2;Parent=LotjaGi1g1v0599300.2
LjG1.1_chr1	PGSB	exon	114013067	114013269	.	-	.	ID=LotjaGi1g1v0599300.2.exon.4;Parent=LotjaGi1g1v0599300.2
LjG1.1_chr1	PGSB	CDS	114013067	114013269	.	-	0	ID=LotjaGi1g1v0599300.2.CDS.3;Parent=LotjaGi1g1v0599300.2
LjG1.1_chr1	PGSB	exon	114013340	114013477	.	-	.	ID=LotjaGi1g1v0599300.2.exon.5;Parent=LotjaGi1g1v0599300.2
LjG1.1_chr1	PGSB	CDS	114013340	114013477	.	-	0	ID=LotjaGi1g1v0599300.2.CDS.4;Parent=LotjaGi1g1v0599300.2
LjG1.1_chr1	PGSB	exon	114014156	114014242	.	-	.	ID=LotjaGi1g1v0599300.2.exon.6;Parent=LotjaGi1g1v0599300.2
LjG1.1_chr1	PGSB	CDS	114014156	114014242	.	-	0	ID=LotjaGi1g1v0599300.2.CDS.5;Parent=LotjaGi1g1v0599300.2
LjG1.1_chr1	PGSB	exon	114017439	114017511	.	-	.	ID=LotjaGi1g1v0599300.2.exon.7;Parent=LotjaGi1g1v0599300.2
LjG1.1_chr1	PGSB	CDS	114017439	114017511	.	-	1	ID=LotjaGi1g1v0599300.2.CDS.6;Parent=LotjaGi1g1v0599300.2
LjG1.1_chr1	PGSB	exon	114025177	114025371	.	-	.	ID=LotjaGi1g1v0599300.2.exon.8;Parent=LotjaGi1g1v0599300.2
LjG1.1_chr1	PGSB	CDS	114025177	114025371	.	-	1	ID=LotjaGi1g1v0599300.2.CDS.7;Parent=LotjaGi1g1v0599300.2
LjG1.1_chr1	PGSB	exon	114026476	114026552	.	-	.	ID=LotjaGi1g1v0599300.2.exon.9;Parent=LotjaGi1g1v0599300.2
LjG1.1_chr1	PGSB	CDS	114026476	114026552	.	-	0	ID=LotjaGi1g1v0599300.2.CDS.8;Parent=LotjaGi1g1v0599300.2
LjG1.1_chr1	PGSB	CDS	114033767	114033769	.	-	0	ID=LotjaGi1g1v0599300.2.CDS.9;Parent=LotjaGi1g1v0599300.2
LjG1.1_chr1	PGSB	exon	114033767	114033840	.	-	.	ID=LotjaGi1g1v0599300.2.exon.10;Parent=LotjaGi1g1v0599300.2
LjG1.1_chr1	PGSB	five_prime_UTR	114033770	114033840	.	-	.	ID=LotjaGi1g1v0599300.2.five_prime_UTR.3;Parent=LotjaGi1g1v0599300.2
###
LjG1.1_chr1	PGSB	gene	114145727	114147138	.	-	.	ID=LotjaGi1g1v0599400
LjG1.1_chr1	PGSB	mRNA	114145727	114147138	.	-	.	ID=LotjaGi1g1v0599400.1;Parent=LotjaGi1g1v0599400
LjG1.1_chr1	PGSB	exon	114145727	114146694	.	-	.	ID=LotjaGi1g1v0599400.1.exon.1;Parent=LotjaGi1g1v0599400.1
LjG1.1_chr1	PGSB	CDS	114145727	114146694	.	-	2	ID=LotjaGi1g1v0599400.1.CDS.1;Parent=LotjaGi1g1v0599400.1
LjG1.1_chr1	PGSB	exon	114146937	114147138	.	-	.	ID=LotjaGi1g1v0599400.1.exon.2;Parent=LotjaGi1g1v0599400.1
LjG1.1_chr1	PGSB	CDS	114146937	114147138	.	-	0	ID=LotjaGi1g1v0599400.1.CDS.2;Parent=LotjaGi1g1v0599400.1
LjG1.1_chr1	PGSB	mRNA	114145727	114147138	.	-	.	ID=LotjaGi1g1v0599400.2;Parent=LotjaGi1g1v0599400
LjG1.1_chr1	PGSB	exon	114145727	114146274	.	-	.	ID=LotjaGi1g1v0599400.2.exon.1;Parent=LotjaGi1g1v0599400.2
LjG1.1_chr1	PGSB	CDS	114145727	114146274	.	-	2	ID=LotjaGi1g1v0599400.2.CDS.1;Parent=LotjaGi1g1v0599400.2
LjG1.1_chr1	PGSB	exon	114146410	114146694	.	-	.	ID=LotjaGi1g1v0599400.2.exon.2;Parent=LotjaGi1g1v0599400.2
LjG1.1_chr1	PGSB	CDS	114146410	114146694	.	-	2	ID=LotjaGi1g1v0599400.2.CDS.2;Parent=LotjaGi1g1v0599400.2
LjG1.1_chr1	PGSB	exon	114146937	114147138	.	-	.	ID=LotjaGi1g1v0599400.2.exon.3;Parent=LotjaGi1g1v0599400.2
LjG1.1_chr1	PGSB	CDS	114146937	114147138	.	-	0	ID=LotjaGi1g1v0599400.2.CDS.3;Parent=LotjaGi1g1v0599400.2
###
LjG1.1_chr1	PGSB	gene	114149995	114153293	.	-	.	ID=LotjaGi1g1v0599500
LjG1.1_chr1	PGSB	mRNA	114149995	114153293	.	-	.	ID=LotjaGi1g1v0599500.1;Parent=LotjaGi1g1v0599500
LjG1.1_chr1	PGSB	three_prime_UTR	114149995	114150892	.	-	.	ID=LotjaGi1g1v0599500.1.three_prime_UTR.1;Parent=LotjaGi1g1v0599500.1
LjG1.1_chr1	PGSB	exon	114149995	114153020	.	-	.	ID=LotjaGi1g1v0599500.1.exon.1;Parent=LotjaGi1g1v0599500.1
LjG1.1_chr1	PGSB	CDS	114150893	114153020	.	-	1	ID=LotjaGi1g1v0599500.1.CDS.1;Parent=LotjaGi1g1v0599500.1
LjG1.1_chr1	PGSB	CDS	114153102	114153169	.	-	0	ID=LotjaGi1g1v0599500.1.CDS.2;Parent=LotjaGi1g1v0599500.1
LjG1.1_chr1	PGSB	exon	114153102	114153293	.	-	.	ID=LotjaGi1g1v0599500.1.exon.2;Parent=LotjaGi1g1v0599500.1
LjG1.1_chr1	PGSB	five_prime_UTR	114153170	114153293	.	-	.	ID=LotjaGi1g1v0599500.1.five_prime_UTR.2;Parent=LotjaGi1g1v0599500.1
###
###
###
###
LjG1.1_chr1	PGSB	gene	114441713	114446346	.	+	.	ID=LotjaGi1g1v0599900
LjG1.1_chr1	PGSB	mRNA	114441713	114446346	.	+	.	ID=LotjaGi1g1v0599900.1;Parent=LotjaGi1g1v0599900
LjG1.1_chr1	PGSB	five_prime_UTR	114441713	114441797	.	+	.	ID=LotjaGi1g1v0599900.1.five_prime_UTR.1;Parent=LotjaGi1g1v0599900.1
LjG1.1_chr1	PGSB	exon	114441713	114442611	.	+	.	ID=LotjaGi1g1v0599900.1.exon.1;Parent=LotjaGi1g1v0599900.1
LjG1.1_chr1	PGSB	CDS	114441798	114442611	.	+	0	ID=LotjaGi1g1v0599900.1.CDS.1;Parent=LotjaGi1g1v0599900.1
LjG1.1_chr1	PGSB	exon	114443555	114443683	.	+	.	ID=LotjaGi1g1v0599900.1.exon.2;Parent=LotjaGi1g1v0599900.1
LjG1.1_chr1	PGSB	CDS	114443555	114443683	.	+	2	ID=LotjaGi1g1v0599900.1.CDS.2;Parent=LotjaGi1g1v0599900.1
LjG1.1_chr1	PGSB	exon	114443809	114443940	.	+	.	ID=LotjaGi1g1v0599900.1.exon.3;Parent=LotjaGi1g1v0599900.1
LjG1.1_chr1	PGSB	CDS	114443809	114443940	.	+	2	ID=LotjaGi1g1v0599900.1.CDS.3;Parent=LotjaGi1g1v0599900.1
LjG1.1_chr1	PGSB	exon	114444545	114444820	.	+	.	ID=LotjaGi1g1v0599900.1.exon.4;Parent=LotjaGi1g1v0599900.1
LjG1.1_chr1	PGSB	CDS	114444545	114444820	.	+	2	ID=LotjaGi1g1v0599900.1.CDS.4;Parent=LotjaGi1g1v0599900.1
LjG1.1_chr1	PGSB	exon	114445073	114445155	.	+	.	ID=LotjaGi1g1v0599900.1.exon.5;Parent=LotjaGi1g1v0599900.1
LjG1.1_chr1	PGSB	CDS	114445073	114445155	.	+	2	ID=LotjaGi1g1v0599900.1.CDS.5;Parent=LotjaGi1g1v0599900.1
LjG1.1_chr1	PGSB	exon	114445268	114445582	.	+	.	ID=LotjaGi1g1v0599900.1.exon.6;Parent=LotjaGi1g1v0599900.1
LjG1.1_chr1	PGSB	CDS	114445268	114445582	.	+	0	ID=LotjaGi1g1v0599900.1.CDS.6;Parent=LotjaGi1g1v0599900.1
LjG1.1_chr1	PGSB	CDS	114445838	114445981	.	+	0	ID=LotjaGi1g1v0599900.1.CDS.7;Parent=LotjaGi1g1v0599900.1
LjG1.1_chr1	PGSB	exon	114445838	114446346	.	+	.	ID=LotjaGi1g1v0599900.1.exon.7;Parent=LotjaGi1g1v0599900.1
LjG1.1_chr1	PGSB	three_prime_UTR	114445982	114446346	.	+	.	ID=LotjaGi1g1v0599900.1.three_prime_UTR.2;Parent=LotjaGi1g1v0599900.1
###
LjG1.1_chr1	PGSB	gene	114447525	114456704	.	+	.	ID=LotjaGi1g1v0600000
LjG1.1_chr1	PGSB	mRNA	114447525	114456704	.	+	.	ID=LotjaGi1g1v0600000.1;Parent=LotjaGi1g1v0600000
LjG1.1_chr1	PGSB	five_prime_UTR	114447525	114447687	.	+	.	ID=LotjaGi1g1v0600000.1.five_prime_UTR.1;Parent=LotjaGi1g1v0600000.1
LjG1.1_chr1	PGSB	exon	114447525	114448789	.	+	.	ID=LotjaGi1g1v0600000.1.exon.1;Parent=LotjaGi1g1v0600000.1
LjG1.1_chr1	PGSB	CDS	114447688	114448789	.	+	0	ID=LotjaGi1g1v0600000.1.CDS.1;Parent=LotjaGi1g1v0600000.1
LjG1.1_chr1	PGSB	exon	114450832	114450928	.	+	.	ID=LotjaGi1g1v0600000.1.exon.2;Parent=LotjaGi1g1v0600000.1
LjG1.1_chr1	PGSB	CDS	114450832	114450928	.	+	2	ID=LotjaGi1g1v0600000.1.CDS.2;Parent=LotjaGi1g1v0600000.1
LjG1.1_chr1	PGSB	exon	114451688	114451766	.	+	.	ID=LotjaGi1g1v0600000.1.exon.3;Parent=LotjaGi1g1v0600000.1
LjG1.1_chr1	PGSB	CDS	114451688	114451766	.	+	1	ID=LotjaGi1g1v0600000.1.CDS.3;Parent=LotjaGi1g1v0600000.1
LjG1.1_chr1	PGSB	exon	114452093	114452215	.	+	.	ID=LotjaGi1g1v0600000.1.exon.4;Parent=LotjaGi1g1v0600000.1
LjG1.1_chr1	PGSB	CDS	114452093	114452215	.	+	0	ID=LotjaGi1g1v0600000.1.CDS.4;Parent=LotjaGi1g1v0600000.1
LjG1.1_chr1	PGSB	exon	114452307	114452384	.	+	.	ID=LotjaGi1g1v0600000.1.exon.5;Parent=LotjaGi1g1v0600000.1
LjG1.1_chr1	PGSB	CDS	114452307	114452384	.	+	0	ID=LotjaGi1g1v0600000.1.CDS.5;Parent=LotjaGi1g1v0600000.1
LjG1.1_chr1	PGSB	exon	114453906	114454009	.	+	.	ID=LotjaGi1g1v0600000.1.exon.6;Parent=LotjaGi1g1v0600000.1
LjG1.1_chr1	PGSB	CDS	114453906	114454009	.	+	0	ID=LotjaGi1g1v0600000.1.CDS.6;Parent=LotjaGi1g1v0600000.1
LjG1.1_chr1	PGSB	exon	114455396	114455483	.	+	.	ID=LotjaGi1g1v0600000.1.exon.7;Parent=LotjaGi1g1v0600000.1
LjG1.1_chr1	PGSB	CDS	114455396	114455483	.	+	1	ID=LotjaGi1g1v0600000.1.CDS.7;Parent=LotjaGi1g1v0600000.1
LjG1.1_chr1	PGSB	exon	114455554	114455652	.	+	.	ID=LotjaGi1g1v0600000.1.exon.8;Parent=LotjaGi1g1v0600000.1
LjG1.1_chr1	PGSB	CDS	114455554	114455652	.	+	0	ID=LotjaGi1g1v0600000.1.CDS.8;Parent=LotjaGi1g1v0600000.1
LjG1.1_chr1	PGSB	CDS	114455746	114455838	.	+	0	ID=LotjaGi1g1v0600000.1.CDS.9;Parent=LotjaGi1g1v0600000.1
LjG1.1_chr1	PGSB	exon	114455746	114456704	.	+	.	ID=LotjaGi1g1v0600000.1.exon.9;Parent=LotjaGi1g1v0600000.1
LjG1.1_chr1	PGSB	three_prime_UTR	114455839	114456704	.	+	.	ID=LotjaGi1g1v0600000.1.three_prime_UTR.2;Parent=LotjaGi1g1v0600000.1
LjG1.1_chr1	PGSB	mRNA	114452082	114455838	.	+	.	ID=LotjaGi1g1v0600000.2;Parent=LotjaGi1g1v0600000
LjG1.1_chr1	PGSB	exon	114452082	114452215	.	+	.	ID=LotjaGi1g1v0600000.2.exon.1;Parent=LotjaGi1g1v0600000.2
LjG1.1_chr1	PGSB	five_prime_UTR	114452082	114452215	.	+	.	ID=LotjaGi1g1v0600000.2.five_prime_UTR.1;Parent=LotjaGi1g1v0600000.2
LjG1.1_chr1	PGSB	exon	114452307	114452384	.	+	.	ID=LotjaGi1g1v0600000.2.exon.2;Parent=LotjaGi1g1v0600000.2
LjG1.1_chr1	PGSB	five_prime_UTR	114452307	114452384	.	+	.	ID=LotjaGi1g1v0600000.2.five_prime_UTR.2;Parent=LotjaGi1g1v0600000.2
LjG1.1_chr1	PGSB	five_prime_UTR	114453906	114453926	.	+	.	ID=LotjaGi1g1v0600000.2.five_prime_UTR.3;Parent=LotjaGi1g1v0600000.2
LjG1.1_chr1	PGSB	exon	114453906	114453961	.	+	.	ID=LotjaGi1g1v0600000.2.exon.3;Parent=LotjaGi1g1v0600000.2
LjG1.1_chr1	PGSB	CDS	114453927	114453961	.	+	0	ID=LotjaGi1g1v0600000.2.CDS.1;Parent=LotjaGi1g1v0600000.2
LjG1.1_chr1	PGSB	exon	114455396	114455483	.	+	.	ID=LotjaGi1g1v0600000.2.exon.4;Parent=LotjaGi1g1v0600000.2
LjG1.1_chr1	PGSB	CDS	114455396	114455483	.	+	1	ID=LotjaGi1g1v0600000.2.CDS.2;Parent=LotjaGi1g1v0600000.2
LjG1.1_chr1	PGSB	exon	114455554	114455838	.	+	.	ID=LotjaGi1g1v0600000.2.exon.5;Parent=LotjaGi1g1v0600000.2
LjG1.1_chr1	PGSB	CDS	114455554	114455838	.	+	0	ID=LotjaGi1g1v0600000.2.CDS.3;Parent=LotjaGi1g1v0600000.2
###
LjG1.1_chr1	PGSB	gene	114457200	114459473	.	-	.	ID=LotjaGi1g1v0600100
LjG1.1_chr1	PGSB	mRNA	114457200	114459473	.	-	.	ID=LotjaGi1g1v0600100.1;Parent=LotjaGi1g1v0600100
LjG1.1_chr1	PGSB	three_prime_UTR	114457200	114457409	.	-	.	ID=LotjaGi1g1v0600100.1.three_prime_UTR.1;Parent=LotjaGi1g1v0600100.1
LjG1.1_chr1	PGSB	exon	114457200	114457669	.	-	.	ID=LotjaGi1g1v0600100.1.exon.1;Parent=LotjaGi1g1v0600100.1
LjG1.1_chr1	PGSB	CDS	114457410	114457669	.	-	2	ID=LotjaGi1g1v0600100.1.CDS.1;Parent=LotjaGi1g1v0600100.1
LjG1.1_chr1	PGSB	exon	114457941	114458034	.	-	.	ID=LotjaGi1g1v0600100.1.exon.2;Parent=LotjaGi1g1v0600100.1
LjG1.1_chr1	PGSB	CDS	114457941	114458034	.	-	0	ID=LotjaGi1g1v0600100.1.CDS.2;Parent=LotjaGi1g1v0600100.1
LjG1.1_chr1	PGSB	exon	114458390	114458531	.	-	.	ID=LotjaGi1g1v0600100.1.exon.3;Parent=LotjaGi1g1v0600100.1
LjG1.1_chr1	PGSB	CDS	114458390	114458531	.	-	1	ID=LotjaGi1g1v0600100.1.CDS.3;Parent=LotjaGi1g1v0600100.1
LjG1.1_chr1	PGSB	CDS	114459080	114459387	.	-	0	ID=LotjaGi1g1v0600100.1.CDS.4;Parent=LotjaGi1g1v0600100.1
LjG1.1_chr1	PGSB	exon	114459080	114459473	.	-	.	ID=LotjaGi1g1v0600100.1.exon.4;Parent=LotjaGi1g1v0600100.1
LjG1.1_chr1	PGSB	five_prime_UTR	114459388	114459473	.	-	.	ID=LotjaGi1g1v0600100.1.five_prime_UTR.2;Parent=LotjaGi1g1v0600100.1
###
LjG1.1_chr1	PGSB	gene	114460302	114464319	.	+	.	ID=LotjaGi1g1v0600200
LjG1.1_chr1	PGSB	mRNA	114460302	114464319	.	+	.	ID=LotjaGi1g1v0600200.1;Parent=LotjaGi1g1v0600200
LjG1.1_chr1	PGSB	exon	114460302	114460451	.	+	.	ID=LotjaGi1g1v0600200.1.exon.1;Parent=LotjaGi1g1v0600200.1
LjG1.1_chr1	PGSB	five_prime_UTR	114460302	114460451	.	+	.	ID=LotjaGi1g1v0600200.1.five_prime_UTR.1;Parent=LotjaGi1g1v0600200.1
LjG1.1_chr1	PGSB	five_prime_UTR	114460568	114460577	.	+	.	ID=LotjaGi1g1v0600200.1.five_prime_UTR.2;Parent=LotjaGi1g1v0600200.1
LjG1.1_chr1	PGSB	exon	114460568	114460685	.	+	.	ID=LotjaGi1g1v0600200.1.exon.2;Parent=LotjaGi1g1v0600200.1
LjG1.1_chr1	PGSB	CDS	114460578	114460685	.	+	0	ID=LotjaGi1g1v0600200.1.CDS.1;Parent=LotjaGi1g1v0600200.1
LjG1.1_chr1	PGSB	exon	114461778	114461892	.	+	.	ID=LotjaGi1g1v0600200.1.exon.3;Parent=LotjaGi1g1v0600200.1
LjG1.1_chr1	PGSB	CDS	114461778	114461892	.	+	0	ID=LotjaGi1g1v0600200.1.CDS.2;Parent=LotjaGi1g1v0600200.1
LjG1.1_chr1	PGSB	exon	114462789	114463054	.	+	.	ID=LotjaGi1g1v0600200.1.exon.4;Parent=LotjaGi1g1v0600200.1
LjG1.1_chr1	PGSB	CDS	114462789	114463054	.	+	2	ID=LotjaGi1g1v0600200.1.CDS.3;Parent=LotjaGi1g1v0600200.1
LjG1.1_chr1	PGSB	CDS	114463943	114464167	.	+	0	ID=LotjaGi1g1v0600200.1.CDS.4;Parent=LotjaGi1g1v0600200.1
LjG1.1_chr1	PGSB	exon	114463943	114464319	.	+	.	ID=LotjaGi1g1v0600200.1.exon.5;Parent=LotjaGi1g1v0600200.1
LjG1.1_chr1	PGSB	three_prime_UTR	114464168	114464319	.	+	.	ID=LotjaGi1g1v0600200.1.three_prime_UTR.3;Parent=LotjaGi1g1v0600200.1
###
###
LjG1.1_chr1	PGSB	gene	114473473	114505407	.	+	.	ID=LotjaGi1g1v0600400
LjG1.1_chr1	PGSB	mRNA	114473473	114497090	.	+	.	ID=LotjaGi1g1v0600400.1;Parent=LotjaGi1g1v0600400
LjG1.1_chr1	PGSB	exon	114473473	114473490	.	+	.	ID=LotjaGi1g1v0600400.1.exon.1;Parent=LotjaGi1g1v0600400.1
LjG1.1_chr1	PGSB	five_prime_UTR	114473473	114473490	.	+	.	ID=LotjaGi1g1v0600400.1.five_prime_UTR.1;Parent=LotjaGi1g1v0600400.1
LjG1.1_chr1	PGSB	five_prime_UTR	114473747	114473883	.	+	.	ID=LotjaGi1g1v0600400.1.five_prime_UTR.2;Parent=LotjaGi1g1v0600400.1
LjG1.1_chr1	PGSB	exon	114473747	114474102	.	+	.	ID=LotjaGi1g1v0600400.1.exon.2;Parent=LotjaGi1g1v0600400.1
LjG1.1_chr1	PGSB	CDS	114473884	114474102	.	+	0	ID=LotjaGi1g1v0600400.1.CDS.1;Parent=LotjaGi1g1v0600400.1
LjG1.1_chr1	PGSB	exon	114475042	114475263	.	+	.	ID=LotjaGi1g1v0600400.1.exon.3;Parent=LotjaGi1g1v0600400.1
LjG1.1_chr1	PGSB	CDS	114475042	114475263	.	+	0	ID=LotjaGi1g1v0600400.1.CDS.2;Parent=LotjaGi1g1v0600400.1
LjG1.1_chr1	PGSB	exon	114475783	114475904	.	+	.	ID=LotjaGi1g1v0600400.1.exon.4;Parent=LotjaGi1g1v0600400.1
LjG1.1_chr1	PGSB	CDS	114475783	114475904	.	+	0	ID=LotjaGi1g1v0600400.1.CDS.3;Parent=LotjaGi1g1v0600400.1
LjG1.1_chr1	PGSB	exon	114475992	114476142	.	+	.	ID=LotjaGi1g1v0600400.1.exon.5;Parent=LotjaGi1g1v0600400.1
LjG1.1_chr1	PGSB	CDS	114475992	114476142	.	+	1	ID=LotjaGi1g1v0600400.1.CDS.4;Parent=LotjaGi1g1v0600400.1
LjG1.1_chr1	PGSB	exon	114485858	114485899	.	+	.	ID=LotjaGi1g1v0600400.1.exon.6;Parent=LotjaGi1g1v0600400.1
LjG1.1_chr1	PGSB	CDS	114485858	114485899	.	+	0	ID=LotjaGi1g1v0600400.1.CDS.5;Parent=LotjaGi1g1v0600400.1
LjG1.1_chr1	PGSB	exon	114495469	114495564	.	+	.	ID=LotjaGi1g1v0600400.1.exon.7;Parent=LotjaGi1g1v0600400.1
LjG1.1_chr1	PGSB	CDS	114495469	114495564	.	+	0	ID=LotjaGi1g1v0600400.1.CDS.6;Parent=LotjaGi1g1v0600400.1
LjG1.1_chr1	PGSB	exon	114496581	114496669	.	+	.	ID=LotjaGi1g1v0600400.1.exon.8;Parent=LotjaGi1g1v0600400.1
LjG1.1_chr1	PGSB	CDS	114496581	114496669	.	+	0	ID=LotjaGi1g1v0600400.1.CDS.7;Parent=LotjaGi1g1v0600400.1
LjG1.1_chr1	PGSB	exon	114496829	114496895	.	+	.	ID=LotjaGi1g1v0600400.1.exon.9;Parent=LotjaGi1g1v0600400.1
LjG1.1_chr1	PGSB	CDS	114496829	114496895	.	+	1	ID=LotjaGi1g1v0600400.1.CDS.8;Parent=LotjaGi1g1v0600400.1
LjG1.1_chr1	PGSB	CDS	114497010	114497060	.	+	0	ID=LotjaGi1g1v0600400.1.CDS.9;Parent=LotjaGi1g1v0600400.1
LjG1.1_chr1	PGSB	exon	114497010	114497090	.	+	.	ID=LotjaGi1g1v0600400.1.exon.10;Parent=LotjaGi1g1v0600400.1
LjG1.1_chr1	PGSB	three_prime_UTR	114497061	114497090	.	+	.	ID=LotjaGi1g1v0600400.1.three_prime_UTR.3;Parent=LotjaGi1g1v0600400.1
LjG1.1_chr1	PGSB	mRNA	114473527	114505407	.	+	.	ID=LotjaGi1g1v0600400.2;Parent=LotjaGi1g1v0600400
LjG1.1_chr1	PGSB	five_prime_UTR	114473527	114473706	.	+	.	ID=LotjaGi1g1v0600400.2.five_prime_UTR.1;Parent=LotjaGi1g1v0600400.2
LjG1.1_chr1	PGSB	exon	114473527	114474102	.	+	.	ID=LotjaGi1g1v0600400.2.exon.1;Parent=LotjaGi1g1v0600400.2
LjG1.1_chr1	PGSB	CDS	114473707	114474102	.	+	0	ID=LotjaGi1g1v0600400.2.CDS.1;Parent=LotjaGi1g1v0600400.2
LjG1.1_chr1	PGSB	exon	114475042	114475263	.	+	.	ID=LotjaGi1g1v0600400.2.exon.2;Parent=LotjaGi1g1v0600400.2
LjG1.1_chr1	PGSB	CDS	114475042	114475263	.	+	0	ID=LotjaGi1g1v0600400.2.CDS.2;Parent=LotjaGi1g1v0600400.2
LjG1.1_chr1	PGSB	exon	114475783	114475904	.	+	.	ID=LotjaGi1g1v0600400.2.exon.3;Parent=LotjaGi1g1v0600400.2
LjG1.1_chr1	PGSB	CDS	114475783	114475904	.	+	0	ID=LotjaGi1g1v0600400.2.CDS.3;Parent=LotjaGi1g1v0600400.2
LjG1.1_chr1	PGSB	exon	114475992	114476142	.	+	.	ID=LotjaGi1g1v0600400.2.exon.4;Parent=LotjaGi1g1v0600400.2
LjG1.1_chr1	PGSB	CDS	114475992	114476142	.	+	1	ID=LotjaGi1g1v0600400.2.CDS.4;Parent=LotjaGi1g1v0600400.2
LjG1.1_chr1	PGSB	exon	114485858	114485929	.	+	.	ID=LotjaGi1g1v0600400.2.exon.5;Parent=LotjaGi1g1v0600400.2
LjG1.1_chr1	PGSB	CDS	114485858	114485929	.	+	0	ID=LotjaGi1g1v0600400.2.CDS.5;Parent=LotjaGi1g1v0600400.2
LjG1.1_chr1	PGSB	exon	114495469	114495564	.	+	.	ID=LotjaGi1g1v0600400.2.exon.6;Parent=LotjaGi1g1v0600400.2
LjG1.1_chr1	PGSB	CDS	114495469	114495564	.	+	0	ID=LotjaGi1g1v0600400.2.CDS.6;Parent=LotjaGi1g1v0600400.2
LjG1.1_chr1	PGSB	exon	114496581	114496669	.	+	.	ID=LotjaGi1g1v0600400.2.exon.7;Parent=LotjaGi1g1v0600400.2
LjG1.1_chr1	PGSB	CDS	114496581	114496669	.	+	0	ID=LotjaGi1g1v0600400.2.CDS.7;Parent=LotjaGi1g1v0600400.2
LjG1.1_chr1	PGSB	exon	114496829	114496895	.	+	.	ID=LotjaGi1g1v0600400.2.exon.8;Parent=LotjaGi1g1v0600400.2
LjG1.1_chr1	PGSB	CDS	114496829	114496895	.	+	1	ID=LotjaGi1g1v0600400.2.CDS.8;Parent=LotjaGi1g1v0600400.2
LjG1.1_chr1	PGSB	exon	114497637	114497675	.	+	.	ID=LotjaGi1g1v0600400.2.exon.9;Parent=LotjaGi1g1v0600400.2
LjG1.1_chr1	PGSB	CDS	114497637	114497675	.	+	0	ID=LotjaGi1g1v0600400.2.CDS.9;Parent=LotjaGi1g1v0600400.2
LjG1.1_chr1	PGSB	exon	114497887	114497947	.	+	.	ID=LotjaGi1g1v0600400.2.exon.10;Parent=LotjaGi1g1v0600400.2
LjG1.1_chr1	PGSB	CDS	114497887	114497947	.	+	0	ID=LotjaGi1g1v0600400.2.CDS.10;Parent=LotjaGi1g1v0600400.2
LjG1.1_chr1	PGSB	exon	114500183	114500292	.	+	.	ID=LotjaGi1g1v0600400.2.exon.11;Parent=LotjaGi1g1v0600400.2
LjG1.1_chr1	PGSB	CDS	114500183	114500292	.	+	2	ID=LotjaGi1g1v0600400.2.CDS.11;Parent=LotjaGi1g1v0600400.2
LjG1.1_chr1	PGSB	exon	114500384	114500458	.	+	.	ID=LotjaGi1g1v0600400.2.exon.12;Parent=LotjaGi1g1v0600400.2
LjG1.1_chr1	PGSB	CDS	114500384	114500458	.	+	0	ID=LotjaGi1g1v0600400.2.CDS.12;Parent=LotjaGi1g1v0600400.2
LjG1.1_chr1	PGSB	exon	114500540	114500608	.	+	.	ID=LotjaGi1g1v0600400.2.exon.13;Parent=LotjaGi1g1v0600400.2
LjG1.1_chr1	PGSB	CDS	114500540	114500608	.	+	0	ID=LotjaGi1g1v0600400.2.CDS.13;Parent=LotjaGi1g1v0600400.2
LjG1.1_chr1	PGSB	exon	114500701	114500822	.	+	.	ID=LotjaGi1g1v0600400.2.exon.14;Parent=LotjaGi1g1v0600400.2
LjG1.1_chr1	PGSB	CDS	114500701	114500822	.	+	0	ID=LotjaGi1g1v0600400.2.CDS.14;Parent=LotjaGi1g1v0600400.2
LjG1.1_chr1	PGSB	exon	114502646	114502771	.	+	.	ID=LotjaGi1g1v0600400.2.exon.15;Parent=LotjaGi1g1v0600400.2
LjG1.1_chr1	PGSB	CDS	114502646	114502771	.	+	1	ID=LotjaGi1g1v0600400.2.CDS.15;Parent=LotjaGi1g1v0600400.2
LjG1.1_chr1	PGSB	exon	114502951	114503071	.	+	.	ID=LotjaGi1g1v0600400.2.exon.16;Parent=LotjaGi1g1v0600400.2
LjG1.1_chr1	PGSB	CDS	114502951	114503071	.	+	1	ID=LotjaGi1g1v0600400.2.CDS.16;Parent=LotjaGi1g1v0600400.2
LjG1.1_chr1	PGSB	exon	114503191	114503291	.	+	.	ID=LotjaGi1g1v0600400.2.exon.17;Parent=LotjaGi1g1v0600400.2
LjG1.1_chr1	PGSB	CDS	114503191	114503291	.	+	0	ID=LotjaGi1g1v0600400.2.CDS.17;Parent=LotjaGi1g1v0600400.2
LjG1.1_chr1	PGSB	exon	114503374	114503434	.	+	.	ID=LotjaGi1g1v0600400.2.exon.18;Parent=LotjaGi1g1v0600400.2
LjG1.1_chr1	PGSB	CDS	114503374	114503434	.	+	1	ID=LotjaGi1g1v0600400.2.CDS.18;Parent=LotjaGi1g1v0600400.2
LjG1.1_chr1	PGSB	exon	114504130	114504183	.	+	.	ID=LotjaGi1g1v0600400.2.exon.19;Parent=LotjaGi1g1v0600400.2
LjG1.1_chr1	PGSB	CDS	114504130	114504183	.	+	0	ID=LotjaGi1g1v0600400.2.CDS.19;Parent=LotjaGi1g1v0600400.2
LjG1.1_chr1	PGSB	CDS	114504274	114504378	.	+	0	ID=LotjaGi1g1v0600400.2.CDS.20;Parent=LotjaGi1g1v0600400.2
LjG1.1_chr1	PGSB	exon	114504274	114505407	.	+	.	ID=LotjaGi1g1v0600400.2.exon.20;Parent=LotjaGi1g1v0600400.2
LjG1.1_chr1	PGSB	three_prime_UTR	114504379	114505407	.	+	.	ID=LotjaGi1g1v0600400.2.three_prime_UTR.2;Parent=LotjaGi1g1v0600400.2
LjG1.1_chr1	PGSB	mRNA	114473701	114504378	.	+	.	ID=LotjaGi1g1v0600400.3;Parent=LotjaGi1g1v0600400
LjG1.1_chr1	PGSB	five_prime_UTR	114473701	114473706	.	+	.	ID=LotjaGi1g1v0600400.3.five_prime_UTR.1;Parent=LotjaGi1g1v0600400.3
LjG1.1_chr1	PGSB	exon	114473701	114474102	.	+	.	ID=LotjaGi1g1v0600400.3.exon.1;Parent=LotjaGi1g1v0600400.3
LjG1.1_chr1	PGSB	CDS	114473707	114474102	.	+	0	ID=LotjaGi1g1v0600400.3.CDS.1;Parent=LotjaGi1g1v0600400.3
LjG1.1_chr1	PGSB	exon	114475042	114475263	.	+	.	ID=LotjaGi1g1v0600400.3.exon.2;Parent=LotjaGi1g1v0600400.3
LjG1.1_chr1	PGSB	CDS	114475042	114475263	.	+	0	ID=LotjaGi1g1v0600400.3.CDS.2;Parent=LotjaGi1g1v0600400.3
LjG1.1_chr1	PGSB	exon	114475783	114475904	.	+	.	ID=LotjaGi1g1v0600400.3.exon.3;Parent=LotjaGi1g1v0600400.3
LjG1.1_chr1	PGSB	CDS	114475783	114475904	.	+	0	ID=LotjaGi1g1v0600400.3.CDS.3;Parent=LotjaGi1g1v0600400.3
LjG1.1_chr1	PGSB	exon	114475992	114476142	.	+	.	ID=LotjaGi1g1v0600400.3.exon.4;Parent=LotjaGi1g1v0600400.3
LjG1.1_chr1	PGSB	CDS	114475992	114476142	.	+	1	ID=LotjaGi1g1v0600400.3.CDS.4;Parent=LotjaGi1g1v0600400.3
LjG1.1_chr1	PGSB	exon	114485858	114485929	.	+	.	ID=LotjaGi1g1v0600400.3.exon.5;Parent=LotjaGi1g1v0600400.3
LjG1.1_chr1	PGSB	CDS	114485858	114485929	.	+	0	ID=LotjaGi1g1v0600400.3.CDS.5;Parent=LotjaGi1g1v0600400.3
LjG1.1_chr1	PGSB	exon	114495469	114495564	.	+	.	ID=LotjaGi1g1v0600400.3.exon.6;Parent=LotjaGi1g1v0600400.3
LjG1.1_chr1	PGSB	CDS	114495469	114495564	.	+	0	ID=LotjaGi1g1v0600400.3.CDS.6;Parent=LotjaGi1g1v0600400.3
LjG1.1_chr1	PGSB	exon	114496581	114496669	.	+	.	ID=LotjaGi1g1v0600400.3.exon.7;Parent=LotjaGi1g1v0600400.3
LjG1.1_chr1	PGSB	CDS	114496581	114496669	.	+	0	ID=LotjaGi1g1v0600400.3.CDS.7;Parent=LotjaGi1g1v0600400.3
LjG1.1_chr1	PGSB	exon	114496829	114496895	.	+	.	ID=LotjaGi1g1v0600400.3.exon.8;Parent=LotjaGi1g1v0600400.3
LjG1.1_chr1	PGSB	CDS	114496829	114496895	.	+	1	ID=LotjaGi1g1v0600400.3.CDS.8;Parent=LotjaGi1g1v0600400.3
LjG1.1_chr1	PGSB	exon	114497637	114497675	.	+	.	ID=LotjaGi1g1v0600400.3.exon.9;Parent=LotjaGi1g1v0600400.3
LjG1.1_chr1	PGSB	CDS	114497637	114497675	.	+	0	ID=LotjaGi1g1v0600400.3.CDS.9;Parent=LotjaGi1g1v0600400.3
LjG1.1_chr1	PGSB	exon	114497887	114497947	.	+	.	ID=LotjaGi1g1v0600400.3.exon.10;Parent=LotjaGi1g1v0600400.3
LjG1.1_chr1	PGSB	CDS	114497887	114497947	.	+	0	ID=LotjaGi1g1v0600400.3.CDS.10;Parent=LotjaGi1g1v0600400.3
LjG1.1_chr1	PGSB	exon	114500183	114500292	.	+	.	ID=LotjaGi1g1v0600400.3.exon.11;Parent=LotjaGi1g1v0600400.3
LjG1.1_chr1	PGSB	CDS	114500183	114500292	.	+	2	ID=LotjaGi1g1v0600400.3.CDS.11;Parent=LotjaGi1g1v0600400.3
LjG1.1_chr1	PGSB	exon	114500384	114500458	.	+	.	ID=LotjaGi1g1v0600400.3.exon.12;Parent=LotjaGi1g1v0600400.3
LjG1.1_chr1	PGSB	CDS	114500384	114500458	.	+	0	ID=LotjaGi1g1v0600400.3.CDS.12;Parent=LotjaGi1g1v0600400.3
LjG1.1_chr1	PGSB	exon	114500701	114500822	.	+	.	ID=LotjaGi1g1v0600400.3.exon.13;Parent=LotjaGi1g1v0600400.3
LjG1.1_chr1	PGSB	CDS	114500701	114500822	.	+	0	ID=LotjaGi1g1v0600400.3.CDS.13;Parent=LotjaGi1g1v0600400.3
LjG1.1_chr1	PGSB	exon	114502646	114502771	.	+	.	ID=LotjaGi1g1v0600400.3.exon.14;Parent=LotjaGi1g1v0600400.3
LjG1.1_chr1	PGSB	CDS	114502646	114502771	.	+	1	ID=LotjaGi1g1v0600400.3.CDS.14;Parent=LotjaGi1g1v0600400.3
LjG1.1_chr1	PGSB	exon	114502951	114503071	.	+	.	ID=LotjaGi1g1v0600400.3.exon.15;Parent=LotjaGi1g1v0600400.3
LjG1.1_chr1	PGSB	CDS	114502951	114503071	.	+	1	ID=LotjaGi1g1v0600400.3.CDS.15;Parent=LotjaGi1g1v0600400.3
LjG1.1_chr1	PGSB	exon	114503191	114503291	.	+	.	ID=LotjaGi1g1v0600400.3.exon.16;Parent=LotjaGi1g1v0600400.3
LjG1.1_chr1	PGSB	CDS	114503191	114503291	.	+	0	ID=LotjaGi1g1v0600400.3.CDS.16;Parent=LotjaGi1g1v0600400.3
LjG1.1_chr1	PGSB	exon	114503374	114503434	.	+	.	ID=LotjaGi1g1v0600400.3.exon.17;Parent=LotjaGi1g1v0600400.3
LjG1.1_chr1	PGSB	CDS	114503374	114503434	.	+	1	ID=LotjaGi1g1v0600400.3.CDS.17;Parent=LotjaGi1g1v0600400.3
LjG1.1_chr1	PGSB	exon	114504130	114504183	.	+	.	ID=LotjaGi1g1v0600400.3.exon.18;Parent=LotjaGi1g1v0600400.3
LjG1.1_chr1	PGSB	CDS	114504130	114504183	.	+	0	ID=LotjaGi1g1v0600400.3.CDS.18;Parent=LotjaGi1g1v0600400.3
LjG1.1_chr1	PGSB	exon	114504274	114504378	.	+	.	ID=LotjaGi1g1v0600400.3.exon.19;Parent=LotjaGi1g1v0600400.3
LjG1.1_chr1	PGSB	CDS	114504274	114504378	.	+	0	ID=LotjaGi1g1v0600400.3.CDS.19;Parent=LotjaGi1g1v0600400.3
LjG1.1_chr1	PGSB	mRNA	114473701	114504378	.	+	.	ID=LotjaGi1g1v0600400.4;Parent=LotjaGi1g1v0600400
LjG1.1_chr1	PGSB	five_prime_UTR	114473701	114473706	.	+	.	ID=LotjaGi1g1v0600400.4.five_prime_UTR.1;Parent=LotjaGi1g1v0600400.4
LjG1.1_chr1	PGSB	exon	114473701	114474102	.	+	.	ID=LotjaGi1g1v0600400.4.exon.1;Parent=LotjaGi1g1v0600400.4
LjG1.1_chr1	PGSB	CDS	114473707	114474102	.	+	0	ID=LotjaGi1g1v0600400.4.CDS.1;Parent=LotjaGi1g1v0600400.4
LjG1.1_chr1	PGSB	exon	114475042	114475263	.	+	.	ID=LotjaGi1g1v0600400.4.exon.2;Parent=LotjaGi1g1v0600400.4
LjG1.1_chr1	PGSB	CDS	114475042	114475263	.	+	0	ID=LotjaGi1g1v0600400.4.CDS.2;Parent=LotjaGi1g1v0600400.4
LjG1.1_chr1	PGSB	exon	114475783	114475904	.	+	.	ID=LotjaGi1g1v0600400.4.exon.3;Parent=LotjaGi1g1v0600400.4
LjG1.1_chr1	PGSB	CDS	114475783	114475904	.	+	0	ID=LotjaGi1g1v0600400.4.CDS.3;Parent=LotjaGi1g1v0600400.4
LjG1.1_chr1	PGSB	exon	114475992	114476142	.	+	.	ID=LotjaGi1g1v0600400.4.exon.4;Parent=LotjaGi1g1v0600400.4
LjG1.1_chr1	PGSB	CDS	114475992	114476142	.	+	1	ID=LotjaGi1g1v0600400.4.CDS.4;Parent=LotjaGi1g1v0600400.4
LjG1.1_chr1	PGSB	exon	114485858	114485929	.	+	.	ID=LotjaGi1g1v0600400.4.exon.5;Parent=LotjaGi1g1v0600400.4
LjG1.1_chr1	PGSB	CDS	114485858	114485929	.	+	0	ID=LotjaGi1g1v0600400.4.CDS.5;Parent=LotjaGi1g1v0600400.4
LjG1.1_chr1	PGSB	exon	114495469	114495564	.	+	.	ID=LotjaGi1g1v0600400.4.exon.6;Parent=LotjaGi1g1v0600400.4
LjG1.1_chr1	PGSB	CDS	114495469	114495564	.	+	0	ID=LotjaGi1g1v0600400.4.CDS.6;Parent=LotjaGi1g1v0600400.4
LjG1.1_chr1	PGSB	exon	114496581	114496669	.	+	.	ID=LotjaGi1g1v0600400.4.exon.7;Parent=LotjaGi1g1v0600400.4
LjG1.1_chr1	PGSB	CDS	114496581	114496669	.	+	0	ID=LotjaGi1g1v0600400.4.CDS.7;Parent=LotjaGi1g1v0600400.4
LjG1.1_chr1	PGSB	exon	114496829	114496895	.	+	.	ID=LotjaGi1g1v0600400.4.exon.8;Parent=LotjaGi1g1v0600400.4
LjG1.1_chr1	PGSB	CDS	114496829	114496895	.	+	1	ID=LotjaGi1g1v0600400.4.CDS.8;Parent=LotjaGi1g1v0600400.4
LjG1.1_chr1	PGSB	exon	114497637	114497675	.	+	.	ID=LotjaGi1g1v0600400.4.exon.9;Parent=LotjaGi1g1v0600400.4
LjG1.1_chr1	PGSB	CDS	114497637	114497675	.	+	0	ID=LotjaGi1g1v0600400.4.CDS.9;Parent=LotjaGi1g1v0600400.4
LjG1.1_chr1	PGSB	exon	114497887	114497947	.	+	.	ID=LotjaGi1g1v0600400.4.exon.10;Parent=LotjaGi1g1v0600400.4
LjG1.1_chr1	PGSB	CDS	114497887	114497947	.	+	0	ID=LotjaGi1g1v0600400.4.CDS.10;Parent=LotjaGi1g1v0600400.4
LjG1.1_chr1	PGSB	exon	114500183	114500292	.	+	.	ID=LotjaGi1g1v0600400.4.exon.11;Parent=LotjaGi1g1v0600400.4
LjG1.1_chr1	PGSB	CDS	114500183	114500292	.	+	2	ID=LotjaGi1g1v0600400.4.CDS.11;Parent=LotjaGi1g1v0600400.4
LjG1.1_chr1	PGSB	exon	114500384	114500431	.	+	.	ID=LotjaGi1g1v0600400.4.exon.12;Parent=LotjaGi1g1v0600400.4
LjG1.1_chr1	PGSB	CDS	114500384	114500431	.	+	0	ID=LotjaGi1g1v0600400.4.CDS.12;Parent=LotjaGi1g1v0600400.4
LjG1.1_chr1	PGSB	exon	114500701	114500720	.	+	.	ID=LotjaGi1g1v0600400.4.exon.13;Parent=LotjaGi1g1v0600400.4
LjG1.1_chr1	PGSB	CDS	114500701	114500720	.	+	0	ID=LotjaGi1g1v0600400.4.CDS.13;Parent=LotjaGi1g1v0600400.4
LjG1.1_chr1	PGSB	exon	114502646	114502771	.	+	.	ID=LotjaGi1g1v0600400.4.exon.14;Parent=LotjaGi1g1v0600400.4
LjG1.1_chr1	PGSB	CDS	114502646	114502771	.	+	1	ID=LotjaGi1g1v0600400.4.CDS.14;Parent=LotjaGi1g1v0600400.4
LjG1.1_chr1	PGSB	exon	114502951	114503071	.	+	.	ID=LotjaGi1g1v0600400.4.exon.15;Parent=LotjaGi1g1v0600400.4
LjG1.1_chr1	PGSB	CDS	114502951	114503071	.	+	1	ID=LotjaGi1g1v0600400.4.CDS.15;Parent=LotjaGi1g1v0600400.4
LjG1.1_chr1	PGSB	exon	114503191	114503291	.	+	.	ID=LotjaGi1g1v0600400.4.exon.16;Parent=LotjaGi1g1v0600400.4
LjG1.1_chr1	PGSB	CDS	114503191	114503291	.	+	0	ID=LotjaGi1g1v0600400.4.CDS.16;Parent=LotjaGi1g1v0600400.4
LjG1.1_chr1	PGSB	exon	114503374	114503434	.	+	.	ID=LotjaGi1g1v0600400.4.exon.17;Parent=LotjaGi1g1v0600400.4
LjG1.1_chr1	PGSB	CDS	114503374	114503434	.	+	1	ID=LotjaGi1g1v0600400.4.CDS.17;Parent=LotjaGi1g1v0600400.4
LjG1.1_chr1	PGSB	exon	114504130	114504183	.	+	.	ID=LotjaGi1g1v0600400.4.exon.18;Parent=LotjaGi1g1v0600400.4
LjG1.1_chr1	PGSB	CDS	114504130	114504183	.	+	0	ID=LotjaGi1g1v0600400.4.CDS.18;Parent=LotjaGi1g1v0600400.4
LjG1.1_chr1	PGSB	exon	114504274	114504378	.	+	.	ID=LotjaGi1g1v0600400.4.exon.19;Parent=LotjaGi1g1v0600400.4
LjG1.1_chr1	PGSB	CDS	114504274	114504378	.	+	0	ID=LotjaGi1g1v0600400.4.CDS.19;Parent=LotjaGi1g1v0600400.4
LjG1.1_chr1	PGSB	mRNA	114473701	114504378	.	+	.	ID=LotjaGi1g1v0600400.5;Parent=LotjaGi1g1v0600400
LjG1.1_chr1	PGSB	five_prime_UTR	114473701	114473706	.	+	.	ID=LotjaGi1g1v0600400.5.five_prime_UTR.1;Parent=LotjaGi1g1v0600400.5
LjG1.1_chr1	PGSB	exon	114473701	114474102	.	+	.	ID=LotjaGi1g1v0600400.5.exon.1;Parent=LotjaGi1g1v0600400.5
LjG1.1_chr1	PGSB	CDS	114473707	114474102	.	+	0	ID=LotjaGi1g1v0600400.5.CDS.1;Parent=LotjaGi1g1v0600400.5
LjG1.1_chr1	PGSB	exon	114475042	114475263	.	+	.	ID=LotjaGi1g1v0600400.5.exon.2;Parent=LotjaGi1g1v0600400.5
LjG1.1_chr1	PGSB	CDS	114475042	114475263	.	+	0	ID=LotjaGi1g1v0600400.5.CDS.2;Parent=LotjaGi1g1v0600400.5
LjG1.1_chr1	PGSB	exon	114475783	114475904	.	+	.	ID=LotjaGi1g1v0600400.5.exon.3;Parent=LotjaGi1g1v0600400.5
LjG1.1_chr1	PGSB	CDS	114475783	114475904	.	+	0	ID=LotjaGi1g1v0600400.5.CDS.3;Parent=LotjaGi1g1v0600400.5
LjG1.1_chr1	PGSB	exon	114475992	114476142	.	+	.	ID=LotjaGi1g1v0600400.5.exon.4;Parent=LotjaGi1g1v0600400.5
LjG1.1_chr1	PGSB	CDS	114475992	114476142	.	+	1	ID=LotjaGi1g1v0600400.5.CDS.4;Parent=LotjaGi1g1v0600400.5
LjG1.1_chr1	PGSB	exon	114495469	114495564	.	+	.	ID=LotjaGi1g1v0600400.5.exon.5;Parent=LotjaGi1g1v0600400.5
LjG1.1_chr1	PGSB	CDS	114495469	114495564	.	+	0	ID=LotjaGi1g1v0600400.5.CDS.5;Parent=LotjaGi1g1v0600400.5
LjG1.1_chr1	PGSB	exon	114496581	114496669	.	+	.	ID=LotjaGi1g1v0600400.5.exon.6;Parent=LotjaGi1g1v0600400.5
LjG1.1_chr1	PGSB	CDS	114496581	114496669	.	+	0	ID=LotjaGi1g1v0600400.5.CDS.6;Parent=LotjaGi1g1v0600400.5
LjG1.1_chr1	PGSB	exon	114496829	114496895	.	+	.	ID=LotjaGi1g1v0600400.5.exon.7;Parent=LotjaGi1g1v0600400.5
LjG1.1_chr1	PGSB	CDS	114496829	114496895	.	+	1	ID=LotjaGi1g1v0600400.5.CDS.7;Parent=LotjaGi1g1v0600400.5
LjG1.1_chr1	PGSB	exon	114497637	114497675	.	+	.	ID=LotjaGi1g1v0600400.5.exon.8;Parent=LotjaGi1g1v0600400.5
LjG1.1_chr1	PGSB	CDS	114497637	114497675	.	+	0	ID=LotjaGi1g1v0600400.5.CDS.8;Parent=LotjaGi1g1v0600400.5
LjG1.1_chr1	PGSB	exon	114497887	114497947	.	+	.	ID=LotjaGi1g1v0600400.5.exon.9;Parent=LotjaGi1g1v0600400.5
LjG1.1_chr1	PGSB	CDS	114497887	114497947	.	+	0	ID=LotjaGi1g1v0600400.5.CDS.9;Parent=LotjaGi1g1v0600400.5
LjG1.1_chr1	PGSB	exon	114500183	114500292	.	+	.	ID=LotjaGi1g1v0600400.5.exon.10;Parent=LotjaGi1g1v0600400.5
LjG1.1_chr1	PGSB	CDS	114500183	114500292	.	+	2	ID=LotjaGi1g1v0600400.5.CDS.10;Parent=LotjaGi1g1v0600400.5
LjG1.1_chr1	PGSB	exon	114500384	114500458	.	+	.	ID=LotjaGi1g1v0600400.5.exon.11;Parent=LotjaGi1g1v0600400.5
LjG1.1_chr1	PGSB	CDS	114500384	114500458	.	+	0	ID=LotjaGi1g1v0600400.5.CDS.11;Parent=LotjaGi1g1v0600400.5
LjG1.1_chr1	PGSB	exon	114500540	114500608	.	+	.	ID=LotjaGi1g1v0600400.5.exon.12;Parent=LotjaGi1g1v0600400.5
LjG1.1_chr1	PGSB	CDS	114500540	114500608	.	+	0	ID=LotjaGi1g1v0600400.5.CDS.12;Parent=LotjaGi1g1v0600400.5
LjG1.1_chr1	PGSB	exon	114500701	114500822	.	+	.	ID=LotjaGi1g1v0600400.5.exon.13;Parent=LotjaGi1g1v0600400.5
LjG1.1_chr1	PGSB	CDS	114500701	114500822	.	+	0	ID=LotjaGi1g1v0600400.5.CDS.13;Parent=LotjaGi1g1v0600400.5
LjG1.1_chr1	PGSB	exon	114502646	114502771	.	+	.	ID=LotjaGi1g1v0600400.5.exon.14;Parent=LotjaGi1g1v0600400.5
LjG1.1_chr1	PGSB	CDS	114502646	114502771	.	+	1	ID=LotjaGi1g1v0600400.5.CDS.14;Parent=LotjaGi1g1v0600400.5
LjG1.1_chr1	PGSB	exon	114502951	114503071	.	+	.	ID=LotjaGi1g1v0600400.5.exon.15;Parent=LotjaGi1g1v0600400.5
LjG1.1_chr1	PGSB	CDS	114502951	114503071	.	+	1	ID=LotjaGi1g1v0600400.5.CDS.15;Parent=LotjaGi1g1v0600400.5
LjG1.1_chr1	PGSB	exon	114503191	114503291	.	+	.	ID=LotjaGi1g1v0600400.5.exon.16;Parent=LotjaGi1g1v0600400.5
LjG1.1_chr1	PGSB	CDS	114503191	114503291	.	+	0	ID=LotjaGi1g1v0600400.5.CDS.16;Parent=LotjaGi1g1v0600400.5
LjG1.1_chr1	PGSB	exon	114503374	114503434	.	+	.	ID=LotjaGi1g1v0600400.5.exon.17;Parent=LotjaGi1g1v0600400.5
LjG1.1_chr1	PGSB	CDS	114503374	114503434	.	+	1	ID=LotjaGi1g1v0600400.5.CDS.17;Parent=LotjaGi1g1v0600400.5
LjG1.1_chr1	PGSB	exon	114504130	114504183	.	+	.	ID=LotjaGi1g1v0600400.5.exon.18;Parent=LotjaGi1g1v0600400.5
LjG1.1_chr1	PGSB	CDS	114504130	114504183	.	+	0	ID=LotjaGi1g1v0600400.5.CDS.18;Parent=LotjaGi1g1v0600400.5
LjG1.1_chr1	PGSB	exon	114504274	114504378	.	+	.	ID=LotjaGi1g1v0600400.5.exon.19;Parent=LotjaGi1g1v0600400.5
LjG1.1_chr1	PGSB	CDS	114504274	114504378	.	+	0	ID=LotjaGi1g1v0600400.5.CDS.19;Parent=LotjaGi1g1v0600400.5
LjG1.1_chr1	PGSB	mRNA	114473701	114504378	.	+	.	ID=LotjaGi1g1v0600400.6;Parent=LotjaGi1g1v0600400
LjG1.1_chr1	PGSB	five_prime_UTR	114473701	114473706	.	+	.	ID=LotjaGi1g1v0600400.6.five_prime_UTR.1;Parent=LotjaGi1g1v0600400.6
LjG1.1_chr1	PGSB	exon	114473701	114474102	.	+	.	ID=LotjaGi1g1v0600400.6.exon.1;Parent=LotjaGi1g1v0600400.6
LjG1.1_chr1	PGSB	CDS	114473707	114474102	.	+	0	ID=LotjaGi1g1v0600400.6.CDS.1;Parent=LotjaGi1g1v0600400.6
LjG1.1_chr1	PGSB	exon	114475042	114475263	.	+	.	ID=LotjaGi1g1v0600400.6.exon.2;Parent=LotjaGi1g1v0600400.6
LjG1.1_chr1	PGSB	CDS	114475042	114475263	.	+	0	ID=LotjaGi1g1v0600400.6.CDS.2;Parent=LotjaGi1g1v0600400.6
LjG1.1_chr1	PGSB	exon	114475783	114475904	.	+	.	ID=LotjaGi1g1v0600400.6.exon.3;Parent=LotjaGi1g1v0600400.6
LjG1.1_chr1	PGSB	CDS	114475783	114475904	.	+	0	ID=LotjaGi1g1v0600400.6.CDS.3;Parent=LotjaGi1g1v0600400.6
LjG1.1_chr1	PGSB	exon	114475992	114476142	.	+	.	ID=LotjaGi1g1v0600400.6.exon.4;Parent=LotjaGi1g1v0600400.6
LjG1.1_chr1	PGSB	CDS	114475992	114476142	.	+	1	ID=LotjaGi1g1v0600400.6.CDS.4;Parent=LotjaGi1g1v0600400.6
LjG1.1_chr1	PGSB	exon	114485858	114485929	.	+	.	ID=LotjaGi1g1v0600400.6.exon.5;Parent=LotjaGi1g1v0600400.6
LjG1.1_chr1	PGSB	CDS	114485858	114485929	.	+	0	ID=LotjaGi1g1v0600400.6.CDS.5;Parent=LotjaGi1g1v0600400.6
LjG1.1_chr1	PGSB	exon	114495469	114495564	.	+	.	ID=LotjaGi1g1v0600400.6.exon.6;Parent=LotjaGi1g1v0600400.6
LjG1.1_chr1	PGSB	CDS	114495469	114495564	.	+	0	ID=LotjaGi1g1v0600400.6.CDS.6;Parent=LotjaGi1g1v0600400.6
LjG1.1_chr1	PGSB	exon	114496581	114496669	.	+	.	ID=LotjaGi1g1v0600400.6.exon.7;Parent=LotjaGi1g1v0600400.6
LjG1.1_chr1	PGSB	CDS	114496581	114496669	.	+	0	ID=LotjaGi1g1v0600400.6.CDS.7;Parent=LotjaGi1g1v0600400.6
LjG1.1_chr1	PGSB	exon	114496829	114496895	.	+	.	ID=LotjaGi1g1v0600400.6.exon.8;Parent=LotjaGi1g1v0600400.6
LjG1.1_chr1	PGSB	CDS	114496829	114496895	.	+	1	ID=LotjaGi1g1v0600400.6.CDS.8;Parent=LotjaGi1g1v0600400.6
LjG1.1_chr1	PGSB	exon	114497637	114497675	.	+	.	ID=LotjaGi1g1v0600400.6.exon.9;Parent=LotjaGi1g1v0600400.6
LjG1.1_chr1	PGSB	CDS	114497637	114497675	.	+	0	ID=LotjaGi1g1v0600400.6.CDS.9;Parent=LotjaGi1g1v0600400.6
LjG1.1_chr1	PGSB	exon	114497887	114497947	.	+	.	ID=LotjaGi1g1v0600400.6.exon.10;Parent=LotjaGi1g1v0600400.6
LjG1.1_chr1	PGSB	CDS	114497887	114497947	.	+	0	ID=LotjaGi1g1v0600400.6.CDS.10;Parent=LotjaGi1g1v0600400.6
LjG1.1_chr1	PGSB	exon	114500183	114500292	.	+	.	ID=LotjaGi1g1v0600400.6.exon.11;Parent=LotjaGi1g1v0600400.6
LjG1.1_chr1	PGSB	CDS	114500183	114500292	.	+	2	ID=LotjaGi1g1v0600400.6.CDS.11;Parent=LotjaGi1g1v0600400.6
LjG1.1_chr1	PGSB	exon	114500384	114500458	.	+	.	ID=LotjaGi1g1v0600400.6.exon.12;Parent=LotjaGi1g1v0600400.6
LjG1.1_chr1	PGSB	CDS	114500384	114500458	.	+	0	ID=LotjaGi1g1v0600400.6.CDS.12;Parent=LotjaGi1g1v0600400.6
LjG1.1_chr1	PGSB	exon	114500540	114500608	.	+	.	ID=LotjaGi1g1v0600400.6.exon.13;Parent=LotjaGi1g1v0600400.6
LjG1.1_chr1	PGSB	CDS	114500540	114500608	.	+	0	ID=LotjaGi1g1v0600400.6.CDS.13;Parent=LotjaGi1g1v0600400.6
LjG1.1_chr1	PGSB	exon	114500701	114500822	.	+	.	ID=LotjaGi1g1v0600400.6.exon.14;Parent=LotjaGi1g1v0600400.6
LjG1.1_chr1	PGSB	CDS	114500701	114500822	.	+	0	ID=LotjaGi1g1v0600400.6.CDS.14;Parent=LotjaGi1g1v0600400.6
LjG1.1_chr1	PGSB	exon	114502646	114502771	.	+	.	ID=LotjaGi1g1v0600400.6.exon.15;Parent=LotjaGi1g1v0600400.6
LjG1.1_chr1	PGSB	CDS	114502646	114502771	.	+	1	ID=LotjaGi1g1v0600400.6.CDS.15;Parent=LotjaGi1g1v0600400.6
LjG1.1_chr1	PGSB	exon	114502951	114503071	.	+	.	ID=LotjaGi1g1v0600400.6.exon.16;Parent=LotjaGi1g1v0600400.6
LjG1.1_chr1	PGSB	CDS	114502951	114503071	.	+	1	ID=LotjaGi1g1v0600400.6.CDS.16;Parent=LotjaGi1g1v0600400.6
LjG1.1_chr1	PGSB	exon	114503191	114503291	.	+	.	ID=LotjaGi1g1v0600400.6.exon.17;Parent=LotjaGi1g1v0600400.6
LjG1.1_chr1	PGSB	CDS	114503191	114503291	.	+	0	ID=LotjaGi1g1v0600400.6.CDS.17;Parent=LotjaGi1g1v0600400.6
LjG1.1_chr1	PGSB	exon	114503374	114503428	.	+	.	ID=LotjaGi1g1v0600400.6.exon.18;Parent=LotjaGi1g1v0600400.6
LjG1.1_chr1	PGSB	CDS	114503374	114503428	.	+	1	ID=LotjaGi1g1v0600400.6.CDS.18;Parent=LotjaGi1g1v0600400.6
LjG1.1_chr1	PGSB	exon	114504130	114504183	.	+	.	ID=LotjaGi1g1v0600400.6.exon.19;Parent=LotjaGi1g1v0600400.6
LjG1.1_chr1	PGSB	CDS	114504130	114504183	.	+	0	ID=LotjaGi1g1v0600400.6.CDS.19;Parent=LotjaGi1g1v0600400.6
LjG1.1_chr1	PGSB	exon	114504274	114504378	.	+	.	ID=LotjaGi1g1v0600400.6.exon.20;Parent=LotjaGi1g1v0600400.6
LjG1.1_chr1	PGSB	CDS	114504274	114504378	.	+	0	ID=LotjaGi1g1v0600400.6.CDS.20;Parent=LotjaGi1g1v0600400.6
LjG1.1_chr1	PGSB	mRNA	114473701	114504378	.	+	.	ID=LotjaGi1g1v0600400.7;Parent=LotjaGi1g1v0600400
LjG1.1_chr1	PGSB	five_prime_UTR	114473701	114473706	.	+	.	ID=LotjaGi1g1v0600400.7.five_prime_UTR.1;Parent=LotjaGi1g1v0600400.7
LjG1.1_chr1	PGSB	exon	114473701	114474102	.	+	.	ID=LotjaGi1g1v0600400.7.exon.1;Parent=LotjaGi1g1v0600400.7
LjG1.1_chr1	PGSB	CDS	114473707	114474102	.	+	0	ID=LotjaGi1g1v0600400.7.CDS.1;Parent=LotjaGi1g1v0600400.7
LjG1.1_chr1	PGSB	exon	114475042	114475263	.	+	.	ID=LotjaGi1g1v0600400.7.exon.2;Parent=LotjaGi1g1v0600400.7
LjG1.1_chr1	PGSB	CDS	114475042	114475263	.	+	0	ID=LotjaGi1g1v0600400.7.CDS.2;Parent=LotjaGi1g1v0600400.7
LjG1.1_chr1	PGSB	exon	114475783	114475904	.	+	.	ID=LotjaGi1g1v0600400.7.exon.3;Parent=LotjaGi1g1v0600400.7
LjG1.1_chr1	PGSB	CDS	114475783	114475904	.	+	0	ID=LotjaGi1g1v0600400.7.CDS.3;Parent=LotjaGi1g1v0600400.7
LjG1.1_chr1	PGSB	exon	114475992	114476142	.	+	.	ID=LotjaGi1g1v0600400.7.exon.4;Parent=LotjaGi1g1v0600400.7
LjG1.1_chr1	PGSB	CDS	114475992	114476142	.	+	1	ID=LotjaGi1g1v0600400.7.CDS.4;Parent=LotjaGi1g1v0600400.7
LjG1.1_chr1	PGSB	exon	114485858	114485929	.	+	.	ID=LotjaGi1g1v0600400.7.exon.5;Parent=LotjaGi1g1v0600400.7
LjG1.1_chr1	PGSB	CDS	114485858	114485929	.	+	0	ID=LotjaGi1g1v0600400.7.CDS.5;Parent=LotjaGi1g1v0600400.7
LjG1.1_chr1	PGSB	exon	114495469	114495564	.	+	.	ID=LotjaGi1g1v0600400.7.exon.6;Parent=LotjaGi1g1v0600400.7
LjG1.1_chr1	PGSB	CDS	114495469	114495564	.	+	0	ID=LotjaGi1g1v0600400.7.CDS.6;Parent=LotjaGi1g1v0600400.7
LjG1.1_chr1	PGSB	exon	114496581	114496669	.	+	.	ID=LotjaGi1g1v0600400.7.exon.7;Parent=LotjaGi1g1v0600400.7
LjG1.1_chr1	PGSB	CDS	114496581	114496669	.	+	0	ID=LotjaGi1g1v0600400.7.CDS.7;Parent=LotjaGi1g1v0600400.7
LjG1.1_chr1	PGSB	exon	114496829	114496895	.	+	.	ID=LotjaGi1g1v0600400.7.exon.8;Parent=LotjaGi1g1v0600400.7
LjG1.1_chr1	PGSB	CDS	114496829	114496895	.	+	1	ID=LotjaGi1g1v0600400.7.CDS.8;Parent=LotjaGi1g1v0600400.7
LjG1.1_chr1	PGSB	exon	114497637	114497675	.	+	.	ID=LotjaGi1g1v0600400.7.exon.9;Parent=LotjaGi1g1v0600400.7
LjG1.1_chr1	PGSB	CDS	114497637	114497675	.	+	0	ID=LotjaGi1g1v0600400.7.CDS.9;Parent=LotjaGi1g1v0600400.7
LjG1.1_chr1	PGSB	exon	114497887	114497947	.	+	.	ID=LotjaGi1g1v0600400.7.exon.10;Parent=LotjaGi1g1v0600400.7
LjG1.1_chr1	PGSB	CDS	114497887	114497947	.	+	0	ID=LotjaGi1g1v0600400.7.CDS.10;Parent=LotjaGi1g1v0600400.7
LjG1.1_chr1	PGSB	exon	114500183	114500292	.	+	.	ID=LotjaGi1g1v0600400.7.exon.11;Parent=LotjaGi1g1v0600400.7
LjG1.1_chr1	PGSB	CDS	114500183	114500292	.	+	2	ID=LotjaGi1g1v0600400.7.CDS.11;Parent=LotjaGi1g1v0600400.7
LjG1.1_chr1	PGSB	exon	114500384	114500458	.	+	.	ID=LotjaGi1g1v0600400.7.exon.12;Parent=LotjaGi1g1v0600400.7
LjG1.1_chr1	PGSB	CDS	114500384	114500458	.	+	0	ID=LotjaGi1g1v0600400.7.CDS.12;Parent=LotjaGi1g1v0600400.7
LjG1.1_chr1	PGSB	exon	114500540	114500608	.	+	.	ID=LotjaGi1g1v0600400.7.exon.13;Parent=LotjaGi1g1v0600400.7
LjG1.1_chr1	PGSB	CDS	114500540	114500608	.	+	0	ID=LotjaGi1g1v0600400.7.CDS.13;Parent=LotjaGi1g1v0600400.7
LjG1.1_chr1	PGSB	exon	114500701	114500822	.	+	.	ID=LotjaGi1g1v0600400.7.exon.14;Parent=LotjaGi1g1v0600400.7
LjG1.1_chr1	PGSB	CDS	114500701	114500822	.	+	0	ID=LotjaGi1g1v0600400.7.CDS.14;Parent=LotjaGi1g1v0600400.7
LjG1.1_chr1	PGSB	exon	114502646	114502771	.	+	.	ID=LotjaGi1g1v0600400.7.exon.15;Parent=LotjaGi1g1v0600400.7
LjG1.1_chr1	PGSB	CDS	114502646	114502771	.	+	1	ID=LotjaGi1g1v0600400.7.CDS.15;Parent=LotjaGi1g1v0600400.7
LjG1.1_chr1	PGSB	exon	114502951	114503071	.	+	.	ID=LotjaGi1g1v0600400.7.exon.16;Parent=LotjaGi1g1v0600400.7
LjG1.1_chr1	PGSB	CDS	114502951	114503071	.	+	1	ID=LotjaGi1g1v0600400.7.CDS.16;Parent=LotjaGi1g1v0600400.7
LjG1.1_chr1	PGSB	CDS	114503191	114503295	.	+	0	ID=LotjaGi1g1v0600400.7.CDS.17;Parent=LotjaGi1g1v0600400.7
LjG1.1_chr1	PGSB	exon	114503191	114503297	.	+	.	ID=LotjaGi1g1v0600400.7.exon.17;Parent=LotjaGi1g1v0600400.7
LjG1.1_chr1	PGSB	three_prime_UTR	114503296	114503297	.	+	.	ID=LotjaGi1g1v0600400.7.three_prime_UTR.2;Parent=LotjaGi1g1v0600400.7
LjG1.1_chr1	PGSB	exon	114503352	114503434	.	+	.	ID=LotjaGi1g1v0600400.7.exon.18;Parent=LotjaGi1g1v0600400.7
LjG1.1_chr1	PGSB	three_prime_UTR	114503352	114503434	.	+	.	ID=LotjaGi1g1v0600400.7.three_prime_UTR.3;Parent=LotjaGi1g1v0600400.7
LjG1.1_chr1	PGSB	exon	114504130	114504183	.	+	.	ID=LotjaGi1g1v0600400.7.exon.19;Parent=LotjaGi1g1v0600400.7
LjG1.1_chr1	PGSB	three_prime_UTR	114504130	114504183	.	+	.	ID=LotjaGi1g1v0600400.7.three_prime_UTR.4;Parent=LotjaGi1g1v0600400.7
LjG1.1_chr1	PGSB	exon	114504274	114504378	.	+	.	ID=LotjaGi1g1v0600400.7.exon.20;Parent=LotjaGi1g1v0600400.7
LjG1.1_chr1	PGSB	three_prime_UTR	114504274	114504378	.	+	.	ID=LotjaGi1g1v0600400.7.three_prime_UTR.5;Parent=LotjaGi1g1v0600400.7
LjG1.1_chr1	PGSB	mRNA	114475180	114496974	.	+	.	ID=LotjaGi1g1v0600400.8;Parent=LotjaGi1g1v0600400
LjG1.1_chr1	PGSB	exon	114475180	114475263	.	+	.	ID=LotjaGi1g1v0600400.8.exon.1;Parent=LotjaGi1g1v0600400.8
LjG1.1_chr1	PGSB	CDS	114475180	114475263	.	+	0	ID=LotjaGi1g1v0600400.8.CDS.1;Parent=LotjaGi1g1v0600400.8
LjG1.1_chr1	PGSB	exon	114475783	114475904	.	+	.	ID=LotjaGi1g1v0600400.8.exon.2;Parent=LotjaGi1g1v0600400.8
LjG1.1_chr1	PGSB	CDS	114475783	114475904	.	+	0	ID=LotjaGi1g1v0600400.8.CDS.2;Parent=LotjaGi1g1v0600400.8
LjG1.1_chr1	PGSB	exon	114475992	114476142	.	+	.	ID=LotjaGi1g1v0600400.8.exon.3;Parent=LotjaGi1g1v0600400.8
LjG1.1_chr1	PGSB	CDS	114475992	114476142	.	+	1	ID=LotjaGi1g1v0600400.8.CDS.3;Parent=LotjaGi1g1v0600400.8
LjG1.1_chr1	PGSB	exon	114485858	114485901	.	+	.	ID=LotjaGi1g1v0600400.8.exon.4;Parent=LotjaGi1g1v0600400.8
LjG1.1_chr1	PGSB	CDS	114485858	114485901	.	+	0	ID=LotjaGi1g1v0600400.8.CDS.4;Parent=LotjaGi1g1v0600400.8
LjG1.1_chr1	PGSB	CDS	114495469	114495496	.	+	1	ID=LotjaGi1g1v0600400.8.CDS.5;Parent=LotjaGi1g1v0600400.8
LjG1.1_chr1	PGSB	exon	114495469	114495564	.	+	.	ID=LotjaGi1g1v0600400.8.exon.5;Parent=LotjaGi1g1v0600400.8
LjG1.1_chr1	PGSB	exon	114496581	114496669	.	+	.	ID=LotjaGi1g1v0600400.8.exon.6;Parent=LotjaGi1g1v0600400.8
LjG1.1_chr1	PGSB	exon	114496829	114496974	.	+	.	ID=LotjaGi1g1v0600400.8.exon.7;Parent=LotjaGi1g1v0600400.8
LjG1.1_chr1	PGSB	mRNA	114475180	114503317	.	+	.	ID=LotjaGi1g1v0600400.9;Parent=LotjaGi1g1v0600400
LjG1.1_chr1	PGSB	exon	114475180	114475263	.	+	.	ID=LotjaGi1g1v0600400.9.exon.1;Parent=LotjaGi1g1v0600400.9
LjG1.1_chr1	PGSB	CDS	114475180	114475263	.	+	0	ID=LotjaGi1g1v0600400.9.CDS.1;Parent=LotjaGi1g1v0600400.9
LjG1.1_chr1	PGSB	exon	114475783	114475904	.	+	.	ID=LotjaGi1g1v0600400.9.exon.2;Parent=LotjaGi1g1v0600400.9
LjG1.1_chr1	PGSB	CDS	114475783	114475904	.	+	0	ID=LotjaGi1g1v0600400.9.CDS.2;Parent=LotjaGi1g1v0600400.9
LjG1.1_chr1	PGSB	exon	114475992	114476142	.	+	.	ID=LotjaGi1g1v0600400.9.exon.3;Parent=LotjaGi1g1v0600400.9
LjG1.1_chr1	PGSB	CDS	114475992	114476142	.	+	1	ID=LotjaGi1g1v0600400.9.CDS.3;Parent=LotjaGi1g1v0600400.9
LjG1.1_chr1	PGSB	exon	114495469	114495564	.	+	.	ID=LotjaGi1g1v0600400.9.exon.4;Parent=LotjaGi1g1v0600400.9
LjG1.1_chr1	PGSB	CDS	114495469	114495564	.	+	0	ID=LotjaGi1g1v0600400.9.CDS.4;Parent=LotjaGi1g1v0600400.9
LjG1.1_chr1	PGSB	exon	114496581	114496669	.	+	.	ID=LotjaGi1g1v0600400.9.exon.5;Parent=LotjaGi1g1v0600400.9
LjG1.1_chr1	PGSB	CDS	114496581	114496669	.	+	0	ID=LotjaGi1g1v0600400.9.CDS.5;Parent=LotjaGi1g1v0600400.9
LjG1.1_chr1	PGSB	exon	114496829	114496895	.	+	.	ID=LotjaGi1g1v0600400.9.exon.6;Parent=LotjaGi1g1v0600400.9
LjG1.1_chr1	PGSB	CDS	114496829	114496895	.	+	1	ID=LotjaGi1g1v0600400.9.CDS.6;Parent=LotjaGi1g1v0600400.9
LjG1.1_chr1	PGSB	exon	114497637	114497675	.	+	.	ID=LotjaGi1g1v0600400.9.exon.7;Parent=LotjaGi1g1v0600400.9
LjG1.1_chr1	PGSB	CDS	114497637	114497675	.	+	0	ID=LotjaGi1g1v0600400.9.CDS.7;Parent=LotjaGi1g1v0600400.9
LjG1.1_chr1	PGSB	CDS	114497866	114497877	.	+	0	ID=LotjaGi1g1v0600400.9.CDS.8;Parent=LotjaGi1g1v0600400.9
LjG1.1_chr1	PGSB	exon	114497866	114497922	.	+	.	ID=LotjaGi1g1v0600400.9.exon.8;Parent=LotjaGi1g1v0600400.9
LjG1.1_chr1	PGSB	three_prime_UTR	114497878	114497922	.	+	.	ID=LotjaGi1g1v0600400.9.three_prime_UTR.1;Parent=LotjaGi1g1v0600400.9
LjG1.1_chr1	PGSB	exon	114499348	114499378	.	+	.	ID=LotjaGi1g1v0600400.9.exon.9;Parent=LotjaGi1g1v0600400.9
LjG1.1_chr1	PGSB	three_prime_UTR	114499348	114499378	.	+	.	ID=LotjaGi1g1v0600400.9.three_prime_UTR.2;Parent=LotjaGi1g1v0600400.9
LjG1.1_chr1	PGSB	exon	114500138	114500292	.	+	.	ID=LotjaGi1g1v0600400.9.exon.10;Parent=LotjaGi1g1v0600400.9
LjG1.1_chr1	PGSB	three_prime_UTR	114500138	114500292	.	+	.	ID=LotjaGi1g1v0600400.9.three_prime_UTR.3;Parent=LotjaGi1g1v0600400.9
LjG1.1_chr1	PGSB	exon	114500411	114500458	.	+	.	ID=LotjaGi1g1v0600400.9.exon.11;Parent=LotjaGi1g1v0600400.9
LjG1.1_chr1	PGSB	three_prime_UTR	114500411	114500458	.	+	.	ID=LotjaGi1g1v0600400.9.three_prime_UTR.4;Parent=LotjaGi1g1v0600400.9
LjG1.1_chr1	PGSB	exon	114500540	114500608	.	+	.	ID=LotjaGi1g1v0600400.9.exon.12;Parent=LotjaGi1g1v0600400.9
LjG1.1_chr1	PGSB	three_prime_UTR	114500540	114500608	.	+	.	ID=LotjaGi1g1v0600400.9.three_prime_UTR.5;Parent=LotjaGi1g1v0600400.9
LjG1.1_chr1	PGSB	exon	114500701	114500822	.	+	.	ID=LotjaGi1g1v0600400.9.exon.13;Parent=LotjaGi1g1v0600400.9
LjG1.1_chr1	PGSB	three_prime_UTR	114500701	114500822	.	+	.	ID=LotjaGi1g1v0600400.9.three_prime_UTR.6;Parent=LotjaGi1g1v0600400.9
LjG1.1_chr1	PGSB	exon	114502646	114502771	.	+	.	ID=LotjaGi1g1v0600400.9.exon.14;Parent=LotjaGi1g1v0600400.9
LjG1.1_chr1	PGSB	three_prime_UTR	114502646	114502771	.	+	.	ID=LotjaGi1g1v0600400.9.three_prime_UTR.7;Parent=LotjaGi1g1v0600400.9
LjG1.1_chr1	PGSB	exon	114502987	114503071	.	+	.	ID=LotjaGi1g1v0600400.9.exon.15;Parent=LotjaGi1g1v0600400.9
LjG1.1_chr1	PGSB	three_prime_UTR	114502987	114503071	.	+	.	ID=LotjaGi1g1v0600400.9.three_prime_UTR.8;Parent=LotjaGi1g1v0600400.9
LjG1.1_chr1	PGSB	exon	114503191	114503317	.	+	.	ID=LotjaGi1g1v0600400.9.exon.16;Parent=LotjaGi1g1v0600400.9
LjG1.1_chr1	PGSB	three_prime_UTR	114503191	114503317	.	+	.	ID=LotjaGi1g1v0600400.9.three_prime_UTR.9;Parent=LotjaGi1g1v0600400.9
LjG1.1_chr1	PGSB	mRNA	114475180	114503592	.	+	.	ID=LotjaGi1g1v0600400.10;Parent=LotjaGi1g1v0600400
LjG1.1_chr1	PGSB	exon	114475180	114475263	.	+	.	ID=LotjaGi1g1v0600400.10.exon.1;Parent=LotjaGi1g1v0600400.10
LjG1.1_chr1	PGSB	CDS	114475180	114475263	.	+	0	ID=LotjaGi1g1v0600400.10.CDS.1;Parent=LotjaGi1g1v0600400.10
LjG1.1_chr1	PGSB	exon	114475783	114475904	.	+	.	ID=LotjaGi1g1v0600400.10.exon.2;Parent=LotjaGi1g1v0600400.10
LjG1.1_chr1	PGSB	CDS	114475783	114475904	.	+	0	ID=LotjaGi1g1v0600400.10.CDS.2;Parent=LotjaGi1g1v0600400.10
LjG1.1_chr1	PGSB	exon	114475992	114476142	.	+	.	ID=LotjaGi1g1v0600400.10.exon.3;Parent=LotjaGi1g1v0600400.10
LjG1.1_chr1	PGSB	CDS	114475992	114476142	.	+	1	ID=LotjaGi1g1v0600400.10.CDS.3;Parent=LotjaGi1g1v0600400.10
LjG1.1_chr1	PGSB	exon	114495469	114495564	.	+	.	ID=LotjaGi1g1v0600400.10.exon.4;Parent=LotjaGi1g1v0600400.10
LjG1.1_chr1	PGSB	CDS	114495469	114495564	.	+	0	ID=LotjaGi1g1v0600400.10.CDS.4;Parent=LotjaGi1g1v0600400.10
LjG1.1_chr1	PGSB	exon	114496581	114496669	.	+	.	ID=LotjaGi1g1v0600400.10.exon.5;Parent=LotjaGi1g1v0600400.10
LjG1.1_chr1	PGSB	CDS	114496581	114496669	.	+	0	ID=LotjaGi1g1v0600400.10.CDS.5;Parent=LotjaGi1g1v0600400.10
LjG1.1_chr1	PGSB	exon	114496829	114496895	.	+	.	ID=LotjaGi1g1v0600400.10.exon.6;Parent=LotjaGi1g1v0600400.10
LjG1.1_chr1	PGSB	CDS	114496829	114496895	.	+	1	ID=LotjaGi1g1v0600400.10.CDS.6;Parent=LotjaGi1g1v0600400.10
LjG1.1_chr1	PGSB	exon	114497637	114497675	.	+	.	ID=LotjaGi1g1v0600400.10.exon.7;Parent=LotjaGi1g1v0600400.10
LjG1.1_chr1	PGSB	CDS	114497637	114497675	.	+	0	ID=LotjaGi1g1v0600400.10.CDS.7;Parent=LotjaGi1g1v0600400.10
LjG1.1_chr1	PGSB	CDS	114497866	114497877	.	+	0	ID=LotjaGi1g1v0600400.10.CDS.8;Parent=LotjaGi1g1v0600400.10
LjG1.1_chr1	PGSB	exon	114497866	114497922	.	+	.	ID=LotjaGi1g1v0600400.10.exon.8;Parent=LotjaGi1g1v0600400.10
LjG1.1_chr1	PGSB	three_prime_UTR	114497878	114497922	.	+	.	ID=LotjaGi1g1v0600400.10.three_prime_UTR.1;Parent=LotjaGi1g1v0600400.10
LjG1.1_chr1	PGSB	exon	114499348	114499378	.	+	.	ID=LotjaGi1g1v0600400.10.exon.9;Parent=LotjaGi1g1v0600400.10
LjG1.1_chr1	PGSB	three_prime_UTR	114499348	114499378	.	+	.	ID=LotjaGi1g1v0600400.10.three_prime_UTR.2;Parent=LotjaGi1g1v0600400.10
LjG1.1_chr1	PGSB	exon	114500138	114500292	.	+	.	ID=LotjaGi1g1v0600400.10.exon.10;Parent=LotjaGi1g1v0600400.10
LjG1.1_chr1	PGSB	three_prime_UTR	114500138	114500292	.	+	.	ID=LotjaGi1g1v0600400.10.three_prime_UTR.3;Parent=LotjaGi1g1v0600400.10
LjG1.1_chr1	PGSB	exon	114500411	114500458	.	+	.	ID=LotjaGi1g1v0600400.10.exon.11;Parent=LotjaGi1g1v0600400.10
LjG1.1_chr1	PGSB	three_prime_UTR	114500411	114500458	.	+	.	ID=LotjaGi1g1v0600400.10.three_prime_UTR.4;Parent=LotjaGi1g1v0600400.10
LjG1.1_chr1	PGSB	exon	114500540	114500608	.	+	.	ID=LotjaGi1g1v0600400.10.exon.12;Parent=LotjaGi1g1v0600400.10
LjG1.1_chr1	PGSB	three_prime_UTR	114500540	114500608	.	+	.	ID=LotjaGi1g1v0600400.10.three_prime_UTR.5;Parent=LotjaGi1g1v0600400.10
LjG1.1_chr1	PGSB	exon	114500701	114500822	.	+	.	ID=LotjaGi1g1v0600400.10.exon.13;Parent=LotjaGi1g1v0600400.10
LjG1.1_chr1	PGSB	three_prime_UTR	114500701	114500822	.	+	.	ID=LotjaGi1g1v0600400.10.three_prime_UTR.6;Parent=LotjaGi1g1v0600400.10
LjG1.1_chr1	PGSB	exon	114502646	114502771	.	+	.	ID=LotjaGi1g1v0600400.10.exon.14;Parent=LotjaGi1g1v0600400.10
LjG1.1_chr1	PGSB	three_prime_UTR	114502646	114502771	.	+	.	ID=LotjaGi1g1v0600400.10.three_prime_UTR.7;Parent=LotjaGi1g1v0600400.10
LjG1.1_chr1	PGSB	exon	114502951	114503071	.	+	.	ID=LotjaGi1g1v0600400.10.exon.15;Parent=LotjaGi1g1v0600400.10
LjG1.1_chr1	PGSB	three_prime_UTR	114502951	114503071	.	+	.	ID=LotjaGi1g1v0600400.10.three_prime_UTR.8;Parent=LotjaGi1g1v0600400.10
LjG1.1_chr1	PGSB	exon	114503191	114503291	.	+	.	ID=LotjaGi1g1v0600400.10.exon.16;Parent=LotjaGi1g1v0600400.10
LjG1.1_chr1	PGSB	three_prime_UTR	114503191	114503291	.	+	.	ID=LotjaGi1g1v0600400.10.three_prime_UTR.9;Parent=LotjaGi1g1v0600400.10
LjG1.1_chr1	PGSB	exon	114503582	114503592	.	+	.	ID=LotjaGi1g1v0600400.10.exon.17;Parent=LotjaGi1g1v0600400.10
LjG1.1_chr1	PGSB	three_prime_UTR	114503582	114503592	.	+	.	ID=LotjaGi1g1v0600400.10.three_prime_UTR.10;Parent=LotjaGi1g1v0600400.10
LjG1.1_chr1	PGSB	mRNA	114475180	114503592	.	+	.	ID=LotjaGi1g1v0600400.11;Parent=LotjaGi1g1v0600400
LjG1.1_chr1	PGSB	exon	114475180	114475263	.	+	.	ID=LotjaGi1g1v0600400.11.exon.1;Parent=LotjaGi1g1v0600400.11
LjG1.1_chr1	PGSB	CDS	114475180	114475263	.	+	0	ID=LotjaGi1g1v0600400.11.CDS.1;Parent=LotjaGi1g1v0600400.11
LjG1.1_chr1	PGSB	exon	114475783	114475904	.	+	.	ID=LotjaGi1g1v0600400.11.exon.2;Parent=LotjaGi1g1v0600400.11
LjG1.1_chr1	PGSB	CDS	114475783	114475904	.	+	0	ID=LotjaGi1g1v0600400.11.CDS.2;Parent=LotjaGi1g1v0600400.11
LjG1.1_chr1	PGSB	exon	114475992	114476142	.	+	.	ID=LotjaGi1g1v0600400.11.exon.3;Parent=LotjaGi1g1v0600400.11
LjG1.1_chr1	PGSB	CDS	114475992	114476142	.	+	1	ID=LotjaGi1g1v0600400.11.CDS.3;Parent=LotjaGi1g1v0600400.11
LjG1.1_chr1	PGSB	exon	114485858	114485929	.	+	.	ID=LotjaGi1g1v0600400.11.exon.4;Parent=LotjaGi1g1v0600400.11
LjG1.1_chr1	PGSB	CDS	114485858	114485929	.	+	0	ID=LotjaGi1g1v0600400.11.CDS.4;Parent=LotjaGi1g1v0600400.11
LjG1.1_chr1	PGSB	CDS	114486372	114486380	.	+	0	ID=LotjaGi1g1v0600400.11.CDS.5;Parent=LotjaGi1g1v0600400.11
LjG1.1_chr1	PGSB	exon	114486372	114486399	.	+	.	ID=LotjaGi1g1v0600400.11.exon.5;Parent=LotjaGi1g1v0600400.11
LjG1.1_chr1	PGSB	three_prime_UTR	114486381	114486399	.	+	.	ID=LotjaGi1g1v0600400.11.three_prime_UTR.1;Parent=LotjaGi1g1v0600400.11
LjG1.1_chr1	PGSB	exon	114492324	114492370	.	+	.	ID=LotjaGi1g1v0600400.11.exon.6;Parent=LotjaGi1g1v0600400.11
LjG1.1_chr1	PGSB	three_prime_UTR	114492324	114492370	.	+	.	ID=LotjaGi1g1v0600400.11.three_prime_UTR.2;Parent=LotjaGi1g1v0600400.11
LjG1.1_chr1	PGSB	exon	114495469	114495564	.	+	.	ID=LotjaGi1g1v0600400.11.exon.7;Parent=LotjaGi1g1v0600400.11
LjG1.1_chr1	PGSB	three_prime_UTR	114495469	114495564	.	+	.	ID=LotjaGi1g1v0600400.11.three_prime_UTR.3;Parent=LotjaGi1g1v0600400.11
LjG1.1_chr1	PGSB	exon	114496581	114496669	.	+	.	ID=LotjaGi1g1v0600400.11.exon.8;Parent=LotjaGi1g1v0600400.11
LjG1.1_chr1	PGSB	three_prime_UTR	114496581	114496669	.	+	.	ID=LotjaGi1g1v0600400.11.three_prime_UTR.4;Parent=LotjaGi1g1v0600400.11
LjG1.1_chr1	PGSB	exon	114496829	114496895	.	+	.	ID=LotjaGi1g1v0600400.11.exon.9;Parent=LotjaGi1g1v0600400.11
LjG1.1_chr1	PGSB	three_prime_UTR	114496829	114496895	.	+	.	ID=LotjaGi1g1v0600400.11.three_prime_UTR.5;Parent=LotjaGi1g1v0600400.11
LjG1.1_chr1	PGSB	exon	114497637	114497675	.	+	.	ID=LotjaGi1g1v0600400.11.exon.10;Parent=LotjaGi1g1v0600400.11
LjG1.1_chr1	PGSB	three_prime_UTR	114497637	114497675	.	+	.	ID=LotjaGi1g1v0600400.11.three_prime_UTR.6;Parent=LotjaGi1g1v0600400.11
LjG1.1_chr1	PGSB	exon	114499348	114499378	.	+	.	ID=LotjaGi1g1v0600400.11.exon.11;Parent=LotjaGi1g1v0600400.11
LjG1.1_chr1	PGSB	three_prime_UTR	114499348	114499378	.	+	.	ID=LotjaGi1g1v0600400.11.three_prime_UTR.7;Parent=LotjaGi1g1v0600400.11
LjG1.1_chr1	PGSB	exon	114500186	114500292	.	+	.	ID=LotjaGi1g1v0600400.11.exon.12;Parent=LotjaGi1g1v0600400.11
LjG1.1_chr1	PGSB	three_prime_UTR	114500186	114500292	.	+	.	ID=LotjaGi1g1v0600400.11.three_prime_UTR.8;Parent=LotjaGi1g1v0600400.11
LjG1.1_chr1	PGSB	exon	114500411	114500458	.	+	.	ID=LotjaGi1g1v0600400.11.exon.13;Parent=LotjaGi1g1v0600400.11
LjG1.1_chr1	PGSB	three_prime_UTR	114500411	114500458	.	+	.	ID=LotjaGi1g1v0600400.11.three_prime_UTR.9;Parent=LotjaGi1g1v0600400.11
LjG1.1_chr1	PGSB	exon	114500540	114500608	.	+	.	ID=LotjaGi1g1v0600400.11.exon.14;Parent=LotjaGi1g1v0600400.11
LjG1.1_chr1	PGSB	three_prime_UTR	114500540	114500608	.	+	.	ID=LotjaGi1g1v0600400.11.three_prime_UTR.10;Parent=LotjaGi1g1v0600400.11
LjG1.1_chr1	PGSB	exon	114500701	114500822	.	+	.	ID=LotjaGi1g1v0600400.11.exon.15;Parent=LotjaGi1g1v0600400.11
LjG1.1_chr1	PGSB	three_prime_UTR	114500701	114500822	.	+	.	ID=LotjaGi1g1v0600400.11.three_prime_UTR.11;Parent=LotjaGi1g1v0600400.11
LjG1.1_chr1	PGSB	exon	114502646	114502771	.	+	.	ID=LotjaGi1g1v0600400.11.exon.16;Parent=LotjaGi1g1v0600400.11
LjG1.1_chr1	PGSB	three_prime_UTR	114502646	114502771	.	+	.	ID=LotjaGi1g1v0600400.11.three_prime_UTR.12;Parent=LotjaGi1g1v0600400.11
LjG1.1_chr1	PGSB	exon	114502951	114503071	.	+	.	ID=LotjaGi1g1v0600400.11.exon.17;Parent=LotjaGi1g1v0600400.11
LjG1.1_chr1	PGSB	three_prime_UTR	114502951	114503071	.	+	.	ID=LotjaGi1g1v0600400.11.three_prime_UTR.13;Parent=LotjaGi1g1v0600400.11
LjG1.1_chr1	PGSB	exon	114503191	114503291	.	+	.	ID=LotjaGi1g1v0600400.11.exon.18;Parent=LotjaGi1g1v0600400.11
LjG1.1_chr1	PGSB	three_prime_UTR	114503191	114503291	.	+	.	ID=LotjaGi1g1v0600400.11.three_prime_UTR.14;Parent=LotjaGi1g1v0600400.11
LjG1.1_chr1	PGSB	exon	114503582	114503592	.	+	.	ID=LotjaGi1g1v0600400.11.exon.19;Parent=LotjaGi1g1v0600400.11
LjG1.1_chr1	PGSB	three_prime_UTR	114503582	114503592	.	+	.	ID=LotjaGi1g1v0600400.11.three_prime_UTR.15;Parent=LotjaGi1g1v0600400.11
LjG1.1_chr1	PGSB	mRNA	114475180	114503598	.	+	.	ID=LotjaGi1g1v0600400.12;Parent=LotjaGi1g1v0600400
LjG1.1_chr1	PGSB	exon	114475180	114475263	.	+	.	ID=LotjaGi1g1v0600400.12.exon.1;Parent=LotjaGi1g1v0600400.12
LjG1.1_chr1	PGSB	five_prime_UTR	114475180	114475263	.	+	.	ID=LotjaGi1g1v0600400.12.five_prime_UTR.1;Parent=LotjaGi1g1v0600400.12
LjG1.1_chr1	PGSB	five_prime_UTR	114475783	114476025	.	+	.	ID=LotjaGi1g1v0600400.12.five_prime_UTR.2;Parent=LotjaGi1g1v0600400.12
LjG1.1_chr1	PGSB	exon	114475783	114476142	.	+	.	ID=LotjaGi1g1v0600400.12.exon.2;Parent=LotjaGi1g1v0600400.12
LjG1.1_chr1	PGSB	CDS	114476026	114476142	.	+	0	ID=LotjaGi1g1v0600400.12.CDS.1;Parent=LotjaGi1g1v0600400.12
LjG1.1_chr1	PGSB	exon	114495469	114495564	.	+	.	ID=LotjaGi1g1v0600400.12.exon.3;Parent=LotjaGi1g1v0600400.12
LjG1.1_chr1	PGSB	CDS	114495469	114495564	.	+	0	ID=LotjaGi1g1v0600400.12.CDS.2;Parent=LotjaGi1g1v0600400.12
LjG1.1_chr1	PGSB	exon	114496581	114496669	.	+	.	ID=LotjaGi1g1v0600400.12.exon.4;Parent=LotjaGi1g1v0600400.12
LjG1.1_chr1	PGSB	CDS	114496581	114496669	.	+	0	ID=LotjaGi1g1v0600400.12.CDS.3;Parent=LotjaGi1g1v0600400.12
LjG1.1_chr1	PGSB	exon	114496829	114496895	.	+	.	ID=LotjaGi1g1v0600400.12.exon.5;Parent=LotjaGi1g1v0600400.12
LjG1.1_chr1	PGSB	CDS	114496829	114496895	.	+	1	ID=LotjaGi1g1v0600400.12.CDS.4;Parent=LotjaGi1g1v0600400.12
LjG1.1_chr1	PGSB	exon	114497637	114497675	.	+	.	ID=LotjaGi1g1v0600400.12.exon.6;Parent=LotjaGi1g1v0600400.12
LjG1.1_chr1	PGSB	CDS	114497637	114497675	.	+	0	ID=LotjaGi1g1v0600400.12.CDS.5;Parent=LotjaGi1g1v0600400.12
LjG1.1_chr1	PGSB	exon	114500701	114500706	.	+	.	ID=LotjaGi1g1v0600400.12.exon.7;Parent=LotjaGi1g1v0600400.12
LjG1.1_chr1	PGSB	CDS	114500701	114500706	.	+	0	ID=LotjaGi1g1v0600400.12.CDS.6;Parent=LotjaGi1g1v0600400.12
LjG1.1_chr1	PGSB	CDS	114502646	114502654	.	+	0	ID=LotjaGi1g1v0600400.12.CDS.7;Parent=LotjaGi1g1v0600400.12
LjG1.1_chr1	PGSB	exon	114502646	114502771	.	+	.	ID=LotjaGi1g1v0600400.12.exon.8;Parent=LotjaGi1g1v0600400.12
LjG1.1_chr1	PGSB	three_prime_UTR	114502655	114502771	.	+	.	ID=LotjaGi1g1v0600400.12.three_prime_UTR.3;Parent=LotjaGi1g1v0600400.12
LjG1.1_chr1	PGSB	exon	114502951	114503071	.	+	.	ID=LotjaGi1g1v0600400.12.exon.9;Parent=LotjaGi1g1v0600400.12
LjG1.1_chr1	PGSB	three_prime_UTR	114502951	114503071	.	+	.	ID=LotjaGi1g1v0600400.12.three_prime_UTR.4;Parent=LotjaGi1g1v0600400.12
LjG1.1_chr1	PGSB	exon	114503191	114503291	.	+	.	ID=LotjaGi1g1v0600400.12.exon.10;Parent=LotjaGi1g1v0600400.12
LjG1.1_chr1	PGSB	three_prime_UTR	114503191	114503291	.	+	.	ID=LotjaGi1g1v0600400.12.three_prime_UTR.5;Parent=LotjaGi1g1v0600400.12
LjG1.1_chr1	PGSB	exon	114503582	114503598	.	+	.	ID=LotjaGi1g1v0600400.12.exon.11;Parent=LotjaGi1g1v0600400.12
LjG1.1_chr1	PGSB	three_prime_UTR	114503582	114503598	.	+	.	ID=LotjaGi1g1v0600400.12.three_prime_UTR.6;Parent=LotjaGi1g1v0600400.12
LjG1.1_chr1	PGSB	mRNA	114475180	114503598	.	+	.	ID=LotjaGi1g1v0600400.13;Parent=LotjaGi1g1v0600400
LjG1.1_chr1	PGSB	exon	114475180	114475263	.	+	.	ID=LotjaGi1g1v0600400.13.exon.1;Parent=LotjaGi1g1v0600400.13
LjG1.1_chr1	PGSB	CDS	114475180	114475263	.	+	0	ID=LotjaGi1g1v0600400.13.CDS.1;Parent=LotjaGi1g1v0600400.13
LjG1.1_chr1	PGSB	exon	114475783	114475904	.	+	.	ID=LotjaGi1g1v0600400.13.exon.2;Parent=LotjaGi1g1v0600400.13
LjG1.1_chr1	PGSB	CDS	114475783	114475904	.	+	0	ID=LotjaGi1g1v0600400.13.CDS.2;Parent=LotjaGi1g1v0600400.13
LjG1.1_chr1	PGSB	exon	114475992	114476142	.	+	.	ID=LotjaGi1g1v0600400.13.exon.3;Parent=LotjaGi1g1v0600400.13
LjG1.1_chr1	PGSB	CDS	114475992	114476142	.	+	1	ID=LotjaGi1g1v0600400.13.CDS.3;Parent=LotjaGi1g1v0600400.13
LjG1.1_chr1	PGSB	exon	114495469	114495564	.	+	.	ID=LotjaGi1g1v0600400.13.exon.4;Parent=LotjaGi1g1v0600400.13
LjG1.1_chr1	PGSB	CDS	114495469	114495564	.	+	0	ID=LotjaGi1g1v0600400.13.CDS.4;Parent=LotjaGi1g1v0600400.13
LjG1.1_chr1	PGSB	exon	114496581	114496669	.	+	.	ID=LotjaGi1g1v0600400.13.exon.5;Parent=LotjaGi1g1v0600400.13
LjG1.1_chr1	PGSB	CDS	114496581	114496669	.	+	0	ID=LotjaGi1g1v0600400.13.CDS.5;Parent=LotjaGi1g1v0600400.13
LjG1.1_chr1	PGSB	exon	114496829	114496895	.	+	.	ID=LotjaGi1g1v0600400.13.exon.6;Parent=LotjaGi1g1v0600400.13
LjG1.1_chr1	PGSB	CDS	114496829	114496895	.	+	1	ID=LotjaGi1g1v0600400.13.CDS.6;Parent=LotjaGi1g1v0600400.13
LjG1.1_chr1	PGSB	exon	114497637	114497675	.	+	.	ID=LotjaGi1g1v0600400.13.exon.7;Parent=LotjaGi1g1v0600400.13
LjG1.1_chr1	PGSB	CDS	114497637	114497675	.	+	0	ID=LotjaGi1g1v0600400.13.CDS.7;Parent=LotjaGi1g1v0600400.13
LjG1.1_chr1	PGSB	exon	114500701	114500706	.	+	.	ID=LotjaGi1g1v0600400.13.exon.8;Parent=LotjaGi1g1v0600400.13
LjG1.1_chr1	PGSB	CDS	114500701	114500706	.	+	0	ID=LotjaGi1g1v0600400.13.CDS.8;Parent=LotjaGi1g1v0600400.13
LjG1.1_chr1	PGSB	CDS	114502646	114502654	.	+	0	ID=LotjaGi1g1v0600400.13.CDS.9;Parent=LotjaGi1g1v0600400.13
LjG1.1_chr1	PGSB	exon	114502646	114502771	.	+	.	ID=LotjaGi1g1v0600400.13.exon.9;Parent=LotjaGi1g1v0600400.13
LjG1.1_chr1	PGSB	three_prime_UTR	114502655	114502771	.	+	.	ID=LotjaGi1g1v0600400.13.three_prime_UTR.1;Parent=LotjaGi1g1v0600400.13
LjG1.1_chr1	PGSB	exon	114502951	114503071	.	+	.	ID=LotjaGi1g1v0600400.13.exon.10;Parent=LotjaGi1g1v0600400.13
LjG1.1_chr1	PGSB	three_prime_UTR	114502951	114503071	.	+	.	ID=LotjaGi1g1v0600400.13.three_prime_UTR.2;Parent=LotjaGi1g1v0600400.13
LjG1.1_chr1	PGSB	exon	114503191	114503291	.	+	.	ID=LotjaGi1g1v0600400.13.exon.11;Parent=LotjaGi1g1v0600400.13
LjG1.1_chr1	PGSB	three_prime_UTR	114503191	114503291	.	+	.	ID=LotjaGi1g1v0600400.13.three_prime_UTR.3;Parent=LotjaGi1g1v0600400.13
LjG1.1_chr1	PGSB	exon	114503582	114503598	.	+	.	ID=LotjaGi1g1v0600400.13.exon.12;Parent=LotjaGi1g1v0600400.13
LjG1.1_chr1	PGSB	three_prime_UTR	114503582	114503598	.	+	.	ID=LotjaGi1g1v0600400.13.three_prime_UTR.4;Parent=LotjaGi1g1v0600400.13
LjG1.1_chr1	PGSB	mRNA	114475180	114503598	.	+	.	ID=LotjaGi1g1v0600400.14;Parent=LotjaGi1g1v0600400
LjG1.1_chr1	PGSB	exon	114475180	114475263	.	+	.	ID=LotjaGi1g1v0600400.14.exon.1;Parent=LotjaGi1g1v0600400.14
LjG1.1_chr1	PGSB	CDS	114475180	114475263	.	+	0	ID=LotjaGi1g1v0600400.14.CDS.1;Parent=LotjaGi1g1v0600400.14
LjG1.1_chr1	PGSB	exon	114475783	114475904	.	+	.	ID=LotjaGi1g1v0600400.14.exon.2;Parent=LotjaGi1g1v0600400.14
LjG1.1_chr1	PGSB	CDS	114475783	114475904	.	+	0	ID=LotjaGi1g1v0600400.14.CDS.2;Parent=LotjaGi1g1v0600400.14
LjG1.1_chr1	PGSB	exon	114475992	114476142	.	+	.	ID=LotjaGi1g1v0600400.14.exon.3;Parent=LotjaGi1g1v0600400.14
LjG1.1_chr1	PGSB	CDS	114475992	114476142	.	+	1	ID=LotjaGi1g1v0600400.14.CDS.3;Parent=LotjaGi1g1v0600400.14
LjG1.1_chr1	PGSB	exon	114495469	114495564	.	+	.	ID=LotjaGi1g1v0600400.14.exon.4;Parent=LotjaGi1g1v0600400.14
LjG1.1_chr1	PGSB	CDS	114495469	114495564	.	+	0	ID=LotjaGi1g1v0600400.14.CDS.4;Parent=LotjaGi1g1v0600400.14
LjG1.1_chr1	PGSB	exon	114496581	114496669	.	+	.	ID=LotjaGi1g1v0600400.14.exon.5;Parent=LotjaGi1g1v0600400.14
LjG1.1_chr1	PGSB	CDS	114496581	114496669	.	+	0	ID=LotjaGi1g1v0600400.14.CDS.5;Parent=LotjaGi1g1v0600400.14
LjG1.1_chr1	PGSB	exon	114496829	114496895	.	+	.	ID=LotjaGi1g1v0600400.14.exon.6;Parent=LotjaGi1g1v0600400.14
LjG1.1_chr1	PGSB	CDS	114496829	114496895	.	+	1	ID=LotjaGi1g1v0600400.14.CDS.6;Parent=LotjaGi1g1v0600400.14
LjG1.1_chr1	PGSB	exon	114497637	114497675	.	+	.	ID=LotjaGi1g1v0600400.14.exon.7;Parent=LotjaGi1g1v0600400.14
LjG1.1_chr1	PGSB	CDS	114497637	114497675	.	+	0	ID=LotjaGi1g1v0600400.14.CDS.7;Parent=LotjaGi1g1v0600400.14
LjG1.1_chr1	PGSB	CDS	114497866	114497877	.	+	0	ID=LotjaGi1g1v0600400.14.CDS.8;Parent=LotjaGi1g1v0600400.14
LjG1.1_chr1	PGSB	exon	114497866	114497922	.	+	.	ID=LotjaGi1g1v0600400.14.exon.8;Parent=LotjaGi1g1v0600400.14
LjG1.1_chr1	PGSB	three_prime_UTR	114497878	114497922	.	+	.	ID=LotjaGi1g1v0600400.14.three_prime_UTR.1;Parent=LotjaGi1g1v0600400.14
LjG1.1_chr1	PGSB	exon	114499348	114499378	.	+	.	ID=LotjaGi1g1v0600400.14.exon.9;Parent=LotjaGi1g1v0600400.14
LjG1.1_chr1	PGSB	three_prime_UTR	114499348	114499378	.	+	.	ID=LotjaGi1g1v0600400.14.three_prime_UTR.2;Parent=LotjaGi1g1v0600400.14
LjG1.1_chr1	PGSB	exon	114500138	114500292	.	+	.	ID=LotjaGi1g1v0600400.14.exon.10;Parent=LotjaGi1g1v0600400.14
LjG1.1_chr1	PGSB	three_prime_UTR	114500138	114500292	.	+	.	ID=LotjaGi1g1v0600400.14.three_prime_UTR.3;Parent=LotjaGi1g1v0600400.14
LjG1.1_chr1	PGSB	exon	114500411	114500458	.	+	.	ID=LotjaGi1g1v0600400.14.exon.11;Parent=LotjaGi1g1v0600400.14
LjG1.1_chr1	PGSB	three_prime_UTR	114500411	114500458	.	+	.	ID=LotjaGi1g1v0600400.14.three_prime_UTR.4;Parent=LotjaGi1g1v0600400.14
LjG1.1_chr1	PGSB	exon	114500540	114500608	.	+	.	ID=LotjaGi1g1v0600400.14.exon.12;Parent=LotjaGi1g1v0600400.14
LjG1.1_chr1	PGSB	three_prime_UTR	114500540	114500608	.	+	.	ID=LotjaGi1g1v0600400.14.three_prime_UTR.5;Parent=LotjaGi1g1v0600400.14
LjG1.1_chr1	PGSB	exon	114500701	114500727	.	+	.	ID=LotjaGi1g1v0600400.14.exon.13;Parent=LotjaGi1g1v0600400.14
LjG1.1_chr1	PGSB	three_prime_UTR	114500701	114500727	.	+	.	ID=LotjaGi1g1v0600400.14.three_prime_UTR.6;Parent=LotjaGi1g1v0600400.14
LjG1.1_chr1	PGSB	exon	114500785	114500822	.	+	.	ID=LotjaGi1g1v0600400.14.exon.14;Parent=LotjaGi1g1v0600400.14
LjG1.1_chr1	PGSB	three_prime_UTR	114500785	114500822	.	+	.	ID=LotjaGi1g1v0600400.14.three_prime_UTR.7;Parent=LotjaGi1g1v0600400.14
LjG1.1_chr1	PGSB	exon	114502646	114502771	.	+	.	ID=LotjaGi1g1v0600400.14.exon.15;Parent=LotjaGi1g1v0600400.14
LjG1.1_chr1	PGSB	three_prime_UTR	114502646	114502771	.	+	.	ID=LotjaGi1g1v0600400.14.three_prime_UTR.8;Parent=LotjaGi1g1v0600400.14
LjG1.1_chr1	PGSB	exon	114502951	114503071	.	+	.	ID=LotjaGi1g1v0600400.14.exon.16;Parent=LotjaGi1g1v0600400.14
LjG1.1_chr1	PGSB	three_prime_UTR	114502951	114503071	.	+	.	ID=LotjaGi1g1v0600400.14.three_prime_UTR.9;Parent=LotjaGi1g1v0600400.14
LjG1.1_chr1	PGSB	exon	114503191	114503291	.	+	.	ID=LotjaGi1g1v0600400.14.exon.17;Parent=LotjaGi1g1v0600400.14
LjG1.1_chr1	PGSB	three_prime_UTR	114503191	114503291	.	+	.	ID=LotjaGi1g1v0600400.14.three_prime_UTR.10;Parent=LotjaGi1g1v0600400.14
LjG1.1_chr1	PGSB	exon	114503582	114503598	.	+	.	ID=LotjaGi1g1v0600400.14.exon.18;Parent=LotjaGi1g1v0600400.14
LjG1.1_chr1	PGSB	three_prime_UTR	114503582	114503598	.	+	.	ID=LotjaGi1g1v0600400.14.three_prime_UTR.11;Parent=LotjaGi1g1v0600400.14
LjG1.1_chr1	PGSB	mRNA	114500218	114503592	.	+	.	ID=LotjaGi1g1v0600400.15;Parent=LotjaGi1g1v0600400
LjG1.1_chr1	PGSB	exon	114500218	114500292	.	+	.	ID=LotjaGi1g1v0600400.15.exon.1;Parent=LotjaGi1g1v0600400.15
LjG1.1_chr1	PGSB	CDS	114500218	114500292	.	+	0	ID=LotjaGi1g1v0600400.15.CDS.1;Parent=LotjaGi1g1v0600400.15
LjG1.1_chr1	PGSB	exon	114500411	114500458	.	+	.	ID=LotjaGi1g1v0600400.15.exon.2;Parent=LotjaGi1g1v0600400.15
LjG1.1_chr1	PGSB	CDS	114500411	114500458	.	+	0	ID=LotjaGi1g1v0600400.15.CDS.2;Parent=LotjaGi1g1v0600400.15
LjG1.1_chr1	PGSB	exon	114500540	114500608	.	+	.	ID=LotjaGi1g1v0600400.15.exon.3;Parent=LotjaGi1g1v0600400.15
LjG1.1_chr1	PGSB	CDS	114500540	114500608	.	+	0	ID=LotjaGi1g1v0600400.15.CDS.3;Parent=LotjaGi1g1v0600400.15
LjG1.1_chr1	PGSB	exon	114500701	114500727	.	+	.	ID=LotjaGi1g1v0600400.15.exon.4;Parent=LotjaGi1g1v0600400.15
LjG1.1_chr1	PGSB	CDS	114500701	114500727	.	+	0	ID=LotjaGi1g1v0600400.15.CDS.4;Parent=LotjaGi1g1v0600400.15
LjG1.1_chr1	PGSB	exon	114500785	114500822	.	+	.	ID=LotjaGi1g1v0600400.15.exon.5;Parent=LotjaGi1g1v0600400.15
LjG1.1_chr1	PGSB	CDS	114500785	114500822	.	+	0	ID=LotjaGi1g1v0600400.15.CDS.5;Parent=LotjaGi1g1v0600400.15
LjG1.1_chr1	PGSB	exon	114502646	114502771	.	+	.	ID=LotjaGi1g1v0600400.15.exon.6;Parent=LotjaGi1g1v0600400.15
LjG1.1_chr1	PGSB	CDS	114502646	114502771	.	+	1	ID=LotjaGi1g1v0600400.15.CDS.6;Parent=LotjaGi1g1v0600400.15
LjG1.1_chr1	PGSB	exon	114502987	114503071	.	+	.	ID=LotjaGi1g1v0600400.15.exon.7;Parent=LotjaGi1g1v0600400.15
LjG1.1_chr1	PGSB	CDS	114502987	114503071	.	+	1	ID=LotjaGi1g1v0600400.15.CDS.7;Parent=LotjaGi1g1v0600400.15
LjG1.1_chr1	PGSB	CDS	114503191	114503295	.	+	0	ID=LotjaGi1g1v0600400.15.CDS.8;Parent=LotjaGi1g1v0600400.15
LjG1.1_chr1	PGSB	exon	114503191	114503297	.	+	.	ID=LotjaGi1g1v0600400.15.exon.8;Parent=LotjaGi1g1v0600400.15
LjG1.1_chr1	PGSB	three_prime_UTR	114503296	114503297	.	+	.	ID=LotjaGi1g1v0600400.15.three_prime_UTR.1;Parent=LotjaGi1g1v0600400.15
LjG1.1_chr1	PGSB	exon	114503582	114503592	.	+	.	ID=LotjaGi1g1v0600400.15.exon.9;Parent=LotjaGi1g1v0600400.15
LjG1.1_chr1	PGSB	three_prime_UTR	114503582	114503592	.	+	.	ID=LotjaGi1g1v0600400.15.three_prime_UTR.2;Parent=LotjaGi1g1v0600400.15
###
LjG1.1_chr1	PGSB	gene	114515569	114517490	.	+	.	ID=LotjaGi1g1v0600500
LjG1.1_chr1	PGSB	mRNA	114515569	114517490	.	+	.	ID=LotjaGi1g1v0600500.1;Parent=LotjaGi1g1v0600500
LjG1.1_chr1	PGSB	five_prime_UTR	114515569	114515595	.	+	.	ID=LotjaGi1g1v0600500.1.five_prime_UTR.1;Parent=LotjaGi1g1v0600500.1
LjG1.1_chr1	PGSB	exon	114515569	114516129	.	+	.	ID=LotjaGi1g1v0600500.1.exon.1;Parent=LotjaGi1g1v0600500.1
LjG1.1_chr1	PGSB	CDS	114515596	114516129	.	+	0	ID=LotjaGi1g1v0600500.1.CDS.1;Parent=LotjaGi1g1v0600500.1
LjG1.1_chr1	PGSB	CDS	114516692	114517327	.	+	0	ID=LotjaGi1g1v0600500.1.CDS.2;Parent=LotjaGi1g1v0600500.1
LjG1.1_chr1	PGSB	exon	114516692	114517490	.	+	.	ID=LotjaGi1g1v0600500.1.exon.2;Parent=LotjaGi1g1v0600500.1
LjG1.1_chr1	PGSB	three_prime_UTR	114517328	114517490	.	+	.	ID=LotjaGi1g1v0600500.1.three_prime_UTR.2;Parent=LotjaGi1g1v0600500.1
###
LjG1.1_chr1	PGSB	gene	114525692	114531503	.	+	.	ID=LotjaGi1g1v0600600
LjG1.1_chr1	PGSB	mRNA	114525692	114531503	.	+	.	ID=LotjaGi1g1v0600600.1;Parent=LotjaGi1g1v0600600
LjG1.1_chr1	PGSB	five_prime_UTR	114525692	114526055	.	+	.	ID=LotjaGi1g1v0600600.1.five_prime_UTR.1;Parent=LotjaGi1g1v0600600.1
LjG1.1_chr1	PGSB	exon	114525692	114526537	.	+	.	ID=LotjaGi1g1v0600600.1.exon.1;Parent=LotjaGi1g1v0600600.1
LjG1.1_chr1	PGSB	CDS	114526056	114526537	.	+	0	ID=LotjaGi1g1v0600600.1.CDS.1;Parent=LotjaGi1g1v0600600.1
LjG1.1_chr1	PGSB	exon	114528272	114528390	.	+	.	ID=LotjaGi1g1v0600600.1.exon.2;Parent=LotjaGi1g1v0600600.1
LjG1.1_chr1	PGSB	CDS	114528272	114528390	.	+	1	ID=LotjaGi1g1v0600600.1.CDS.2;Parent=LotjaGi1g1v0600600.1
LjG1.1_chr1	PGSB	CDS	114530961	114531202	.	+	2	ID=LotjaGi1g1v0600600.1.CDS.3;Parent=LotjaGi1g1v0600600.1
LjG1.1_chr1	PGSB	exon	114530961	114531503	.	+	.	ID=LotjaGi1g1v0600600.1.exon.3;Parent=LotjaGi1g1v0600600.1
LjG1.1_chr1	PGSB	three_prime_UTR	114531203	114531503	.	+	.	ID=LotjaGi1g1v0600600.1.three_prime_UTR.2;Parent=LotjaGi1g1v0600600.1
###
LjG1.1_chr1	PGSB	gene	114533027	114538586	.	+	.	ID=LotjaGi1g1v0600700
LjG1.1_chr1	PGSB	mRNA	114533027	114538586	.	+	.	ID=LotjaGi1g1v0600700.1;Parent=LotjaGi1g1v0600700
LjG1.1_chr1	PGSB	five_prime_UTR	114533027	114533105	.	+	.	ID=LotjaGi1g1v0600700.1.five_prime_UTR.1;Parent=LotjaGi1g1v0600700.1
LjG1.1_chr1	PGSB	exon	114533027	114533587	.	+	.	ID=LotjaGi1g1v0600700.1.exon.1;Parent=LotjaGi1g1v0600700.1
LjG1.1_chr1	PGSB	CDS	114533106	114533587	.	+	0	ID=LotjaGi1g1v0600700.1.CDS.1;Parent=LotjaGi1g1v0600700.1
LjG1.1_chr1	PGSB	exon	114534410	114534475	.	+	.	ID=LotjaGi1g1v0600700.1.exon.2;Parent=LotjaGi1g1v0600700.1
LjG1.1_chr1	PGSB	CDS	114534410	114534475	.	+	1	ID=LotjaGi1g1v0600700.1.CDS.2;Parent=LotjaGi1g1v0600700.1
LjG1.1_chr1	PGSB	CDS	114537192	114537291	.	+	1	ID=LotjaGi1g1v0600700.1.CDS.3;Parent=LotjaGi1g1v0600700.1
LjG1.1_chr1	PGSB	exon	114537192	114538586	.	+	.	ID=LotjaGi1g1v0600700.1.exon.3;Parent=LotjaGi1g1v0600700.1
LjG1.1_chr1	PGSB	three_prime_UTR	114537292	114538586	.	+	.	ID=LotjaGi1g1v0600700.1.three_prime_UTR.2;Parent=LotjaGi1g1v0600700.1
###
LjG1.1_chr1	PGSB	gene	114558200	114559721	.	+	.	ID=LotjaGi1g1v0600800
LjG1.1_chr1	PGSB	mRNA	114558200	114559721	.	+	.	ID=LotjaGi1g1v0600800.1;Parent=LotjaGi1g1v0600800
LjG1.1_chr1	PGSB	five_prime_UTR	114558200	114558504	.	+	.	ID=LotjaGi1g1v0600800.1.five_prime_UTR.1;Parent=LotjaGi1g1v0600800.1
LjG1.1_chr1	PGSB	exon	114558200	114558602	.	+	.	ID=LotjaGi1g1v0600800.1.exon.1;Parent=LotjaGi1g1v0600800.1
LjG1.1_chr1	PGSB	CDS	114558505	114558602	.	+	0	ID=LotjaGi1g1v0600800.1.CDS.1;Parent=LotjaGi1g1v0600800.1
LjG1.1_chr1	PGSB	CDS	114559114	114559393	.	+	1	ID=LotjaGi1g1v0600800.1.CDS.2;Parent=LotjaGi1g1v0600800.1
LjG1.1_chr1	PGSB	exon	114559114	114559721	.	+	.	ID=LotjaGi1g1v0600800.1.exon.2;Parent=LotjaGi1g1v0600800.1
LjG1.1_chr1	PGSB	three_prime_UTR	114559394	114559721	.	+	.	ID=LotjaGi1g1v0600800.1.three_prime_UTR.2;Parent=LotjaGi1g1v0600800.1
###
LjG1.1_chr1	PGSB	gene	114568081	114581751	.	-	.	ID=LotjaGi1g1v0600900
LjG1.1_chr1	PGSB	mRNA	114568081	114581751	.	-	.	ID=LotjaGi1g1v0600900.1;Parent=LotjaGi1g1v0600900
LjG1.1_chr1	PGSB	three_prime_UTR	114568081	114569701	.	-	.	ID=LotjaGi1g1v0600900.1.three_prime_UTR.1;Parent=LotjaGi1g1v0600900.1
LjG1.1_chr1	PGSB	exon	114568081	114569791	.	-	.	ID=LotjaGi1g1v0600900.1.exon.1;Parent=LotjaGi1g1v0600900.1
LjG1.1_chr1	PGSB	CDS	114569702	114569791	.	-	0	ID=LotjaGi1g1v0600900.1.CDS.1;Parent=LotjaGi1g1v0600900.1
LjG1.1_chr1	PGSB	exon	114570179	114570237	.	-	.	ID=LotjaGi1g1v0600900.1.exon.2;Parent=LotjaGi1g1v0600900.1
LjG1.1_chr1	PGSB	CDS	114570179	114570237	.	-	2	ID=LotjaGi1g1v0600900.1.CDS.2;Parent=LotjaGi1g1v0600900.1
LjG1.1_chr1	PGSB	exon	114570350	114570414	.	-	.	ID=LotjaGi1g1v0600900.1.exon.3;Parent=LotjaGi1g1v0600900.1
LjG1.1_chr1	PGSB	CDS	114570350	114570414	.	-	1	ID=LotjaGi1g1v0600900.1.CDS.3;Parent=LotjaGi1g1v0600900.1
LjG1.1_chr1	PGSB	exon	114570502	114570554	.	-	.	ID=LotjaGi1g1v0600900.1.exon.4;Parent=LotjaGi1g1v0600900.1
LjG1.1_chr1	PGSB	CDS	114570502	114570554	.	-	0	ID=LotjaGi1g1v0600900.1.CDS.4;Parent=LotjaGi1g1v0600900.1
LjG1.1_chr1	PGSB	exon	114579021	114579104	.	-	.	ID=LotjaGi1g1v0600900.1.exon.5;Parent=LotjaGi1g1v0600900.1
LjG1.1_chr1	PGSB	CDS	114579021	114579104	.	-	0	ID=LotjaGi1g1v0600900.1.CDS.5;Parent=LotjaGi1g1v0600900.1
LjG1.1_chr1	PGSB	exon	114580385	114580437	.	-	.	ID=LotjaGi1g1v0600900.1.exon.6;Parent=LotjaGi1g1v0600900.1
LjG1.1_chr1	PGSB	CDS	114580385	114580437	.	-	2	ID=LotjaGi1g1v0600900.1.CDS.6;Parent=LotjaGi1g1v0600900.1
LjG1.1_chr1	PGSB	exon	114580819	114580896	.	-	.	ID=LotjaGi1g1v0600900.1.exon.7;Parent=LotjaGi1g1v0600900.1
LjG1.1_chr1	PGSB	CDS	114580819	114580896	.	-	2	ID=LotjaGi1g1v0600900.1.CDS.7;Parent=LotjaGi1g1v0600900.1
LjG1.1_chr1	PGSB	exon	114580996	114581062	.	-	.	ID=LotjaGi1g1v0600900.1.exon.8;Parent=LotjaGi1g1v0600900.1
LjG1.1_chr1	PGSB	CDS	114580996	114581062	.	-	0	ID=LotjaGi1g1v0600900.1.CDS.8;Parent=LotjaGi1g1v0600900.1
LjG1.1_chr1	PGSB	CDS	114581337	114581576	.	-	0	ID=LotjaGi1g1v0600900.1.CDS.9;Parent=LotjaGi1g1v0600900.1
LjG1.1_chr1	PGSB	exon	114581337	114581751	.	-	.	ID=LotjaGi1g1v0600900.1.exon.9;Parent=LotjaGi1g1v0600900.1
LjG1.1_chr1	PGSB	five_prime_UTR	114581577	114581751	.	-	.	ID=LotjaGi1g1v0600900.1.five_prime_UTR.2;Parent=LotjaGi1g1v0600900.1
###
LjG1.1_chr1	PGSB	gene	114586705	114598763	.	+	.	ID=LotjaGi1g1v0601000
LjG1.1_chr1	PGSB	mRNA	114586705	114598763	.	+	.	ID=LotjaGi1g1v0601000.1;Parent=LotjaGi1g1v0601000
LjG1.1_chr1	PGSB	exon	114586705	114586874	.	+	.	ID=LotjaGi1g1v0601000.1.exon.1;Parent=LotjaGi1g1v0601000.1
LjG1.1_chr1	PGSB	five_prime_UTR	114586705	114586874	.	+	.	ID=LotjaGi1g1v0601000.1.five_prime_UTR.1;Parent=LotjaGi1g1v0601000.1
LjG1.1_chr1	PGSB	five_prime_UTR	114592526	114592863	.	+	.	ID=LotjaGi1g1v0601000.1.five_prime_UTR.2;Parent=LotjaGi1g1v0601000.1
LjG1.1_chr1	PGSB	exon	114592526	114592964	.	+	.	ID=LotjaGi1g1v0601000.1.exon.2;Parent=LotjaGi1g1v0601000.1
LjG1.1_chr1	PGSB	CDS	114592864	114592964	.	+	0	ID=LotjaGi1g1v0601000.1.CDS.1;Parent=LotjaGi1g1v0601000.1
LjG1.1_chr1	PGSB	exon	114593112	114593829	.	+	.	ID=LotjaGi1g1v0601000.1.exon.3;Parent=LotjaGi1g1v0601000.1
LjG1.1_chr1	PGSB	CDS	114593112	114593829	.	+	1	ID=LotjaGi1g1v0601000.1.CDS.2;Parent=LotjaGi1g1v0601000.1
LjG1.1_chr1	PGSB	exon	114594359	114594457	.	+	.	ID=LotjaGi1g1v0601000.1.exon.4;Parent=LotjaGi1g1v0601000.1
LjG1.1_chr1	PGSB	CDS	114594359	114594457	.	+	0	ID=LotjaGi1g1v0601000.1.CDS.3;Parent=LotjaGi1g1v0601000.1
LjG1.1_chr1	PGSB	exon	114594564	114594629	.	+	.	ID=LotjaGi1g1v0601000.1.exon.5;Parent=LotjaGi1g1v0601000.1
LjG1.1_chr1	PGSB	CDS	114594564	114594629	.	+	0	ID=LotjaGi1g1v0601000.1.CDS.4;Parent=LotjaGi1g1v0601000.1
LjG1.1_chr1	PGSB	exon	114596844	114597224	.	+	.	ID=LotjaGi1g1v0601000.1.exon.6;Parent=LotjaGi1g1v0601000.1
LjG1.1_chr1	PGSB	CDS	114596844	114597224	.	+	0	ID=LotjaGi1g1v0601000.1.CDS.5;Parent=LotjaGi1g1v0601000.1
LjG1.1_chr1	PGSB	CDS	114598052	114598135	.	+	0	ID=LotjaGi1g1v0601000.1.CDS.6;Parent=LotjaGi1g1v0601000.1
LjG1.1_chr1	PGSB	exon	114598052	114598763	.	+	.	ID=LotjaGi1g1v0601000.1.exon.7;Parent=LotjaGi1g1v0601000.1
LjG1.1_chr1	PGSB	three_prime_UTR	114598136	114598763	.	+	.	ID=LotjaGi1g1v0601000.1.three_prime_UTR.3;Parent=LotjaGi1g1v0601000.1
###
LjG1.1_chr1	PGSB	gene	114603884	114605810	.	+	.	ID=LotjaGi1g1v0601100
LjG1.1_chr1	PGSB	mRNA	114603884	114605810	.	+	.	ID=LotjaGi1g1v0601100.1;Parent=LotjaGi1g1v0601100
LjG1.1_chr1	PGSB	five_prime_UTR	114603884	114604039	.	+	.	ID=LotjaGi1g1v0601100.1.five_prime_UTR.1;Parent=LotjaGi1g1v0601100.1
LjG1.1_chr1	PGSB	exon	114603884	114604449	.	+	.	ID=LotjaGi1g1v0601100.1.exon.1;Parent=LotjaGi1g1v0601100.1
LjG1.1_chr1	PGSB	CDS	114604040	114604449	.	+	0	ID=LotjaGi1g1v0601100.1.CDS.1;Parent=LotjaGi1g1v0601100.1
LjG1.1_chr1	PGSB	CDS	114605106	114605370	.	+	1	ID=LotjaGi1g1v0601100.1.CDS.2;Parent=LotjaGi1g1v0601100.1
LjG1.1_chr1	PGSB	exon	114605106	114605810	.	+	.	ID=LotjaGi1g1v0601100.1.exon.2;Parent=LotjaGi1g1v0601100.1
LjG1.1_chr1	PGSB	three_prime_UTR	114605371	114605810	.	+	.	ID=LotjaGi1g1v0601100.1.three_prime_UTR.2;Parent=LotjaGi1g1v0601100.1
LjG1.1_chr1	PGSB	mRNA	114604034	114605370	.	+	.	ID=LotjaGi1g1v0601100.2;Parent=LotjaGi1g1v0601100
LjG1.1_chr1	PGSB	five_prime_UTR	114604034	114604039	.	+	.	ID=LotjaGi1g1v0601100.2.five_prime_UTR.1;Parent=LotjaGi1g1v0601100.2
LjG1.1_chr1	PGSB	exon	114604034	114604296	.	+	.	ID=LotjaGi1g1v0601100.2.exon.1;Parent=LotjaGi1g1v0601100.2
LjG1.1_chr1	PGSB	CDS	114604040	114604296	.	+	0	ID=LotjaGi1g1v0601100.2.CDS.1;Parent=LotjaGi1g1v0601100.2
LjG1.1_chr1	PGSB	exon	114605106	114605370	.	+	.	ID=LotjaGi1g1v0601100.2.exon.2;Parent=LotjaGi1g1v0601100.2
LjG1.1_chr1	PGSB	CDS	114605106	114605370	.	+	1	ID=LotjaGi1g1v0601100.2.CDS.2;Parent=LotjaGi1g1v0601100.2
LjG1.1_chr1	PGSB	mRNA	114604034	114605370	.	+	.	ID=LotjaGi1g1v0601100.3;Parent=LotjaGi1g1v0601100
LjG1.1_chr1	PGSB	five_prime_UTR	114604034	114604039	.	+	.	ID=LotjaGi1g1v0601100.3.five_prime_UTR.1;Parent=LotjaGi1g1v0601100.3
LjG1.1_chr1	PGSB	exon	114604034	114604434	.	+	.	ID=LotjaGi1g1v0601100.3.exon.1;Parent=LotjaGi1g1v0601100.3
LjG1.1_chr1	PGSB	CDS	114604040	114604434	.	+	0	ID=LotjaGi1g1v0601100.3.CDS.1;Parent=LotjaGi1g1v0601100.3
LjG1.1_chr1	PGSB	exon	114605106	114605370	.	+	.	ID=LotjaGi1g1v0601100.3.exon.2;Parent=LotjaGi1g1v0601100.3
LjG1.1_chr1	PGSB	CDS	114605106	114605370	.	+	1	ID=LotjaGi1g1v0601100.3.CDS.2;Parent=LotjaGi1g1v0601100.3
###
LjG1.1_chr1	PGSB	gene	114606516	114609388	.	-	.	ID=LotjaGi1g1v0601200
LjG1.1_chr1	PGSB	mRNA	114606516	114609388	.	-	.	ID=LotjaGi1g1v0601200.1;Parent=LotjaGi1g1v0601200
LjG1.1_chr1	PGSB	three_prime_UTR	114606516	114606945	.	-	.	ID=LotjaGi1g1v0601200.1.three_prime_UTR.1;Parent=LotjaGi1g1v0601200.1
LjG1.1_chr1	PGSB	exon	114606516	114607209	.	-	.	ID=LotjaGi1g1v0601200.1.exon.1;Parent=LotjaGi1g1v0601200.1
LjG1.1_chr1	PGSB	CDS	114606946	114607209	.	-	0	ID=LotjaGi1g1v0601200.1.CDS.1;Parent=LotjaGi1g1v0601200.1
LjG1.1_chr1	PGSB	exon	114608818	114608929	.	-	.	ID=LotjaGi1g1v0601200.1.exon.2;Parent=LotjaGi1g1v0601200.1
LjG1.1_chr1	PGSB	CDS	114608818	114608929	.	-	1	ID=LotjaGi1g1v0601200.1.CDS.2;Parent=LotjaGi1g1v0601200.1
LjG1.1_chr1	PGSB	CDS	114609025	114609209	.	-	0	ID=LotjaGi1g1v0601200.1.CDS.3;Parent=LotjaGi1g1v0601200.1
LjG1.1_chr1	PGSB	exon	114609025	114609388	.	-	.	ID=LotjaGi1g1v0601200.1.exon.3;Parent=LotjaGi1g1v0601200.1
LjG1.1_chr1	PGSB	five_prime_UTR	114609210	114609388	.	-	.	ID=LotjaGi1g1v0601200.1.five_prime_UTR.2;Parent=LotjaGi1g1v0601200.1
###
LjG1.1_chr1	PGSB	gene	114616191	114617989	.	+	.	ID=LotjaGi1g1v0601300
LjG1.1_chr1	PGSB	mRNA	114616191	114617989	.	+	.	ID=LotjaGi1g1v0601300.1;Parent=LotjaGi1g1v0601300
LjG1.1_chr1	PGSB	five_prime_UTR	114616191	114616365	.	+	.	ID=LotjaGi1g1v0601300.1.five_prime_UTR.1;Parent=LotjaGi1g1v0601300.1
LjG1.1_chr1	PGSB	exon	114616191	114617989	.	+	.	ID=LotjaGi1g1v0601300.1.exon.1;Parent=LotjaGi1g1v0601300.1
LjG1.1_chr1	PGSB	CDS	114616366	114617508	.	+	0	ID=LotjaGi1g1v0601300.1.CDS.1;Parent=LotjaGi1g1v0601300.1
LjG1.1_chr1	PGSB	three_prime_UTR	114617509	114617989	.	+	.	ID=LotjaGi1g1v0601300.1.three_prime_UTR.2;Parent=LotjaGi1g1v0601300.1
###
LjG1.1_chr1	PGSB	gene	114623275	114627024	.	+	.	ID=LotjaGi1g1v0601400
LjG1.1_chr1	PGSB	mRNA	114623275	114627024	.	+	.	ID=LotjaGi1g1v0601400.1;Parent=LotjaGi1g1v0601400
LjG1.1_chr1	PGSB	five_prime_UTR	114623275	114623458	.	+	.	ID=LotjaGi1g1v0601400.1.five_prime_UTR.1;Parent=LotjaGi1g1v0601400.1
LjG1.1_chr1	PGSB	exon	114623275	114623674	.	+	.	ID=LotjaGi1g1v0601400.1.exon.1;Parent=LotjaGi1g1v0601400.1
LjG1.1_chr1	PGSB	CDS	114623459	114623674	.	+	0	ID=LotjaGi1g1v0601400.1.CDS.1;Parent=LotjaGi1g1v0601400.1
LjG1.1_chr1	PGSB	exon	114624220	114624385	.	+	.	ID=LotjaGi1g1v0601400.1.exon.2;Parent=LotjaGi1g1v0601400.1
LjG1.1_chr1	PGSB	CDS	114624220	114624385	.	+	0	ID=LotjaGi1g1v0601400.1.CDS.2;Parent=LotjaGi1g1v0601400.1
LjG1.1_chr1	PGSB	CDS	114626508	114626971	.	+	2	ID=LotjaGi1g1v0601400.1.CDS.3;Parent=LotjaGi1g1v0601400.1
LjG1.1_chr1	PGSB	exon	114626508	114627024	.	+	.	ID=LotjaGi1g1v0601400.1.exon.3;Parent=LotjaGi1g1v0601400.1
LjG1.1_chr1	PGSB	three_prime_UTR	114626972	114627024	.	+	.	ID=LotjaGi1g1v0601400.1.three_prime_UTR.2;Parent=LotjaGi1g1v0601400.1
###
LjG1.1_chr1	PGSB	gene	114659207	114661967	.	-	.	ID=LotjaGi1g1v0601500
LjG1.1_chr1	PGSB	mRNA	114659207	114661967	.	-	.	ID=LotjaGi1g1v0601500.1;Parent=LotjaGi1g1v0601500
LjG1.1_chr1	PGSB	three_prime_UTR	114659207	114659606	.	-	.	ID=LotjaGi1g1v0601500.1.three_prime_UTR.1;Parent=LotjaGi1g1v0601500.1
LjG1.1_chr1	PGSB	exon	114659207	114660051	.	-	.	ID=LotjaGi1g1v0601500.1.exon.1;Parent=LotjaGi1g1v0601500.1
LjG1.1_chr1	PGSB	CDS	114659607	114660051	.	-	1	ID=LotjaGi1g1v0601500.1.CDS.1;Parent=LotjaGi1g1v0601500.1
LjG1.1_chr1	PGSB	CDS	114661460	114661686	.	-	0	ID=LotjaGi1g1v0601500.1.CDS.2;Parent=LotjaGi1g1v0601500.1
LjG1.1_chr1	PGSB	exon	114661460	114661967	.	-	.	ID=LotjaGi1g1v0601500.1.exon.2;Parent=LotjaGi1g1v0601500.1
LjG1.1_chr1	PGSB	five_prime_UTR	114661687	114661967	.	-	.	ID=LotjaGi1g1v0601500.1.five_prime_UTR.2;Parent=LotjaGi1g1v0601500.1
###
###
LjG1.1_chr1	PGSB	gene	114666051	114668572	.	-	.	ID=LotjaGi1g1v0601700
LjG1.1_chr1	PGSB	mRNA	114666051	114668572	.	-	.	ID=LotjaGi1g1v0601700.1;Parent=LotjaGi1g1v0601700
LjG1.1_chr1	PGSB	exon	114666051	114666536	.	-	.	ID=LotjaGi1g1v0601700.1.exon.1;Parent=LotjaGi1g1v0601700.1
LjG1.1_chr1	PGSB	three_prime_UTR	114666051	114666536	.	-	.	ID=LotjaGi1g1v0601700.1.three_prime_UTR.1;Parent=LotjaGi1g1v0601700.1
LjG1.1_chr1	PGSB	three_prime_UTR	114666657	114667377	.	-	.	ID=LotjaGi1g1v0601700.1.three_prime_UTR.2;Parent=LotjaGi1g1v0601700.1
LjG1.1_chr1	PGSB	exon	114666657	114667686	.	-	.	ID=LotjaGi1g1v0601700.1.exon.2;Parent=LotjaGi1g1v0601700.1
LjG1.1_chr1	PGSB	CDS	114667378	114667686	.	-	0	ID=LotjaGi1g1v0601700.1.CDS.1;Parent=LotjaGi1g1v0601700.1
LjG1.1_chr1	PGSB	CDS	114668059	114668505	.	-	0	ID=LotjaGi1g1v0601700.1.CDS.2;Parent=LotjaGi1g1v0601700.1
LjG1.1_chr1	PGSB	exon	114668059	114668572	.	-	.	ID=LotjaGi1g1v0601700.1.exon.3;Parent=LotjaGi1g1v0601700.1
LjG1.1_chr1	PGSB	five_prime_UTR	114668506	114668572	.	-	.	ID=LotjaGi1g1v0601700.1.five_prime_UTR.3;Parent=LotjaGi1g1v0601700.1
LjG1.1_chr1	PGSB	mRNA	114666051	114668572	.	-	.	ID=LotjaGi1g1v0601700.2;Parent=LotjaGi1g1v0601700
LjG1.1_chr1	PGSB	three_prime_UTR	114666051	114666317	.	-	.	ID=LotjaGi1g1v0601700.2.three_prime_UTR.1;Parent=LotjaGi1g1v0601700.2
LjG1.1_chr1	PGSB	exon	114666051	114666536	.	-	.	ID=LotjaGi1g1v0601700.2.exon.1;Parent=LotjaGi1g1v0601700.2
LjG1.1_chr1	PGSB	CDS	114666318	114666536	.	-	0	ID=LotjaGi1g1v0601700.2.CDS.1;Parent=LotjaGi1g1v0601700.2
LjG1.1_chr1	PGSB	exon	114666657	114666885	.	-	.	ID=LotjaGi1g1v0601700.2.exon.2;Parent=LotjaGi1g1v0601700.2
LjG1.1_chr1	PGSB	CDS	114666657	114666885	.	-	1	ID=LotjaGi1g1v0601700.2.CDS.2;Parent=LotjaGi1g1v0601700.2
LjG1.1_chr1	PGSB	exon	114667397	114667686	.	-	.	ID=LotjaGi1g1v0601700.2.exon.3;Parent=LotjaGi1g1v0601700.2
LjG1.1_chr1	PGSB	CDS	114667397	114667686	.	-	0	ID=LotjaGi1g1v0601700.2.CDS.3;Parent=LotjaGi1g1v0601700.2
LjG1.1_chr1	PGSB	CDS	114668059	114668505	.	-	0	ID=LotjaGi1g1v0601700.2.CDS.4;Parent=LotjaGi1g1v0601700.2
LjG1.1_chr1	PGSB	exon	114668059	114668572	.	-	.	ID=LotjaGi1g1v0601700.2.exon.4;Parent=LotjaGi1g1v0601700.2
LjG1.1_chr1	PGSB	five_prime_UTR	114668506	114668572	.	-	.	ID=LotjaGi1g1v0601700.2.five_prime_UTR.2;Parent=LotjaGi1g1v0601700.2
###
LjG1.1_chr1	PGSB	gene	114677786	114682563	.	+	.	ID=LotjaGi1g1v0601800
LjG1.1_chr1	PGSB	mRNA	114677786	114682563	.	+	.	ID=LotjaGi1g1v0601800.1;Parent=LotjaGi1g1v0601800
LjG1.1_chr1	PGSB	exon	114677786	114678047	.	+	.	ID=LotjaGi1g1v0601800.1.exon.1;Parent=LotjaGi1g1v0601800.1
LjG1.1_chr1	PGSB	five_prime_UTR	114677786	114678047	.	+	.	ID=LotjaGi1g1v0601800.1.five_prime_UTR.1;Parent=LotjaGi1g1v0601800.1
LjG1.1_chr1	PGSB	five_prime_UTR	114678223	114678353	.	+	.	ID=LotjaGi1g1v0601800.1.five_prime_UTR.2;Parent=LotjaGi1g1v0601800.1
LjG1.1_chr1	PGSB	exon	114678223	114682563	.	+	.	ID=LotjaGi1g1v0601800.1.exon.2;Parent=LotjaGi1g1v0601800.1
LjG1.1_chr1	PGSB	CDS	114678354	114680585	.	+	0	ID=LotjaGi1g1v0601800.1.CDS.1;Parent=LotjaGi1g1v0601800.1
LjG1.1_chr1	PGSB	three_prime_UTR	114680586	114682563	.	+	.	ID=LotjaGi1g1v0601800.1.three_prime_UTR.3;Parent=LotjaGi1g1v0601800.1
LjG1.1_chr1	PGSB	mRNA	114677860	114681010	.	+	.	ID=LotjaGi1g1v0601800.2;Parent=LotjaGi1g1v0601800
LjG1.1_chr1	PGSB	exon	114677860	114678052	.	+	.	ID=LotjaGi1g1v0601800.2.exon.1;Parent=LotjaGi1g1v0601800.2
LjG1.1_chr1	PGSB	five_prime_UTR	114677860	114678052	.	+	.	ID=LotjaGi1g1v0601800.2.five_prime_UTR.1;Parent=LotjaGi1g1v0601800.2
LjG1.1_chr1	PGSB	five_prime_UTR	114678223	114678353	.	+	.	ID=LotjaGi1g1v0601800.2.five_prime_UTR.2;Parent=LotjaGi1g1v0601800.2
LjG1.1_chr1	PGSB	exon	114678223	114681010	.	+	.	ID=LotjaGi1g1v0601800.2.exon.2;Parent=LotjaGi1g1v0601800.2
LjG1.1_chr1	PGSB	CDS	114678354	114680585	.	+	0	ID=LotjaGi1g1v0601800.2.CDS.1;Parent=LotjaGi1g1v0601800.2
LjG1.1_chr1	PGSB	three_prime_UTR	114680586	114681010	.	+	.	ID=LotjaGi1g1v0601800.2.three_prime_UTR.3;Parent=LotjaGi1g1v0601800.2
###
LjG1.1_chr1	PGSB	gene	114690054	114695588	.	+	.	ID=LotjaGi1g1v0601900
LjG1.1_chr1	PGSB	mRNA	114690054	114695588	.	+	.	ID=LotjaGi1g1v0601900.1;Parent=LotjaGi1g1v0601900
LjG1.1_chr1	PGSB	exon	114690054	114690290	.	+	.	ID=LotjaGi1g1v0601900.1.exon.1;Parent=LotjaGi1g1v0601900.1
LjG1.1_chr1	PGSB	five_prime_UTR	114690054	114690290	.	+	.	ID=LotjaGi1g1v0601900.1.five_prime_UTR.1;Parent=LotjaGi1g1v0601900.1
LjG1.1_chr1	PGSB	five_prime_UTR	114690954	114690985	.	+	.	ID=LotjaGi1g1v0601900.1.five_prime_UTR.2;Parent=LotjaGi1g1v0601900.1
LjG1.1_chr1	PGSB	exon	114690954	114691133	.	+	.	ID=LotjaGi1g1v0601900.1.exon.2;Parent=LotjaGi1g1v0601900.1
LjG1.1_chr1	PGSB	CDS	114690986	114691133	.	+	0	ID=LotjaGi1g1v0601900.1.CDS.1;Parent=LotjaGi1g1v0601900.1
LjG1.1_chr1	PGSB	exon	114692562	114692651	.	+	.	ID=LotjaGi1g1v0601900.1.exon.3;Parent=LotjaGi1g1v0601900.1
LjG1.1_chr1	PGSB	CDS	114692562	114692651	.	+	2	ID=LotjaGi1g1v0601900.1.CDS.2;Parent=LotjaGi1g1v0601900.1
LjG1.1_chr1	PGSB	exon	114693380	114693629	.	+	.	ID=LotjaGi1g1v0601900.1.exon.4;Parent=LotjaGi1g1v0601900.1
LjG1.1_chr1	PGSB	CDS	114693380	114693629	.	+	2	ID=LotjaGi1g1v0601900.1.CDS.3;Parent=LotjaGi1g1v0601900.1
LjG1.1_chr1	PGSB	exon	114693923	114694019	.	+	.	ID=LotjaGi1g1v0601900.1.exon.5;Parent=LotjaGi1g1v0601900.1
LjG1.1_chr1	PGSB	CDS	114693923	114694019	.	+	1	ID=LotjaGi1g1v0601900.1.CDS.4;Parent=LotjaGi1g1v0601900.1
LjG1.1_chr1	PGSB	exon	114694649	114694714	.	+	.	ID=LotjaGi1g1v0601900.1.exon.6;Parent=LotjaGi1g1v0601900.1
LjG1.1_chr1	PGSB	CDS	114694649	114694714	.	+	0	ID=LotjaGi1g1v0601900.1.CDS.5;Parent=LotjaGi1g1v0601900.1
LjG1.1_chr1	PGSB	CDS	114694906	114695103	.	+	0	ID=LotjaGi1g1v0601900.1.CDS.6;Parent=LotjaGi1g1v0601900.1
LjG1.1_chr1	PGSB	exon	114694906	114695588	.	+	.	ID=LotjaGi1g1v0601900.1.exon.7;Parent=LotjaGi1g1v0601900.1
LjG1.1_chr1	PGSB	three_prime_UTR	114695104	114695588	.	+	.	ID=LotjaGi1g1v0601900.1.three_prime_UTR.3;Parent=LotjaGi1g1v0601900.1
###
LjG1.1_chr1	PGSB	gene	114704279	114705071	.	-	.	ID=LotjaGi1g1v0602000
LjG1.1_chr1	PGSB	mRNA	114704279	114705071	.	-	.	ID=LotjaGi1g1v0602000.1;Parent=LotjaGi1g1v0602000
LjG1.1_chr1	PGSB	three_prime_UTR	114704279	114704633	.	-	.	ID=LotjaGi1g1v0602000.1.three_prime_UTR.1;Parent=LotjaGi1g1v0602000.1
LjG1.1_chr1	PGSB	exon	114704279	114704822	.	-	.	ID=LotjaGi1g1v0602000.1.exon.1;Parent=LotjaGi1g1v0602000.1
LjG1.1_chr1	PGSB	CDS	114704634	114704822	.	-	0	ID=LotjaGi1g1v0602000.1.CDS.1;Parent=LotjaGi1g1v0602000.1
LjG1.1_chr1	PGSB	CDS	114704936	114705058	.	-	0	ID=LotjaGi1g1v0602000.1.CDS.2;Parent=LotjaGi1g1v0602000.1
LjG1.1_chr1	PGSB	exon	114704936	114705071	.	-	.	ID=LotjaGi1g1v0602000.1.exon.2;Parent=LotjaGi1g1v0602000.1
LjG1.1_chr1	PGSB	five_prime_UTR	114705059	114705071	.	-	.	ID=LotjaGi1g1v0602000.1.five_prime_UTR.2;Parent=LotjaGi1g1v0602000.1
###
LjG1.1_chr1	PGSB	gene	114709471	114710261	.	-	.	ID=LotjaGi1g1v0602100
LjG1.1_chr1	PGSB	mRNA	114709471	114710261	.	-	.	ID=LotjaGi1g1v0602100.1;Parent=LotjaGi1g1v0602100
LjG1.1_chr1	PGSB	three_prime_UTR	114709471	114709700	.	-	.	ID=LotjaGi1g1v0602100.1.three_prime_UTR.1;Parent=LotjaGi1g1v0602100.1
LjG1.1_chr1	PGSB	exon	114709471	114710261	.	-	.	ID=LotjaGi1g1v0602100.1.exon.1;Parent=LotjaGi1g1v0602100.1
LjG1.1_chr1	PGSB	CDS	114709701	114710069	.	-	0	ID=LotjaGi1g1v0602100.1.CDS.1;Parent=LotjaGi1g1v0602100.1
LjG1.1_chr1	PGSB	five_prime_UTR	114710070	114710261	.	-	.	ID=LotjaGi1g1v0602100.1.five_prime_UTR.2;Parent=LotjaGi1g1v0602100.1
###
###
###
LjG1.1_chr1	PGSB	gene	114729319	114731347	.	-	.	ID=LotjaGi1g1v0602400
LjG1.1_chr1	PGSB	mRNA	114729319	114731347	.	-	.	ID=LotjaGi1g1v0602400.1;Parent=LotjaGi1g1v0602400
LjG1.1_chr1	PGSB	three_prime_UTR	114729319	114729567	.	-	.	ID=LotjaGi1g1v0602400.1.three_prime_UTR.1;Parent=LotjaGi1g1v0602400.1
LjG1.1_chr1	PGSB	exon	114729319	114729930	.	-	.	ID=LotjaGi1g1v0602400.1.exon.1;Parent=LotjaGi1g1v0602400.1
LjG1.1_chr1	PGSB	CDS	114729568	114729930	.	-	0	ID=LotjaGi1g1v0602400.1.CDS.1;Parent=LotjaGi1g1v0602400.1
LjG1.1_chr1	PGSB	exon	114730010	114730156	.	-	.	ID=LotjaGi1g1v0602400.1.exon.2;Parent=LotjaGi1g1v0602400.1
LjG1.1_chr1	PGSB	CDS	114730010	114730156	.	-	0	ID=LotjaGi1g1v0602400.1.CDS.2;Parent=LotjaGi1g1v0602400.1
LjG1.1_chr1	PGSB	exon	114730457	114730531	.	-	.	ID=LotjaGi1g1v0602400.1.exon.3;Parent=LotjaGi1g1v0602400.1
LjG1.1_chr1	PGSB	CDS	114730457	114730531	.	-	0	ID=LotjaGi1g1v0602400.1.CDS.3;Parent=LotjaGi1g1v0602400.1
LjG1.1_chr1	PGSB	exon	114730653	114730832	.	-	.	ID=LotjaGi1g1v0602400.1.exon.4;Parent=LotjaGi1g1v0602400.1
LjG1.1_chr1	PGSB	CDS	114730653	114730832	.	-	0	ID=LotjaGi1g1v0602400.1.CDS.4;Parent=LotjaGi1g1v0602400.1
LjG1.1_chr1	PGSB	CDS	114731050	114731052	.	-	0	ID=LotjaGi1g1v0602400.1.CDS.5;Parent=LotjaGi1g1v0602400.1
LjG1.1_chr1	PGSB	exon	114731050	114731347	.	-	.	ID=LotjaGi1g1v0602400.1.exon.5;Parent=LotjaGi1g1v0602400.1
LjG1.1_chr1	PGSB	five_prime_UTR	114731053	114731347	.	-	.	ID=LotjaGi1g1v0602400.1.five_prime_UTR.2;Parent=LotjaGi1g1v0602400.1
###
###
LjG1.1_chr1	PGSB	gene	114763092	114766073	.	+	.	ID=LotjaGi1g1v0602600
LjG1.1_chr1	PGSB	mRNA	114763092	114766073	.	+	.	ID=LotjaGi1g1v0602600.1;Parent=LotjaGi1g1v0602600
LjG1.1_chr1	PGSB	five_prime_UTR	114763092	114763356	.	+	.	ID=LotjaGi1g1v0602600.1.five_prime_UTR.1;Parent=LotjaGi1g1v0602600.1
LjG1.1_chr1	PGSB	exon	114763092	114766073	.	+	.	ID=LotjaGi1g1v0602600.1.exon.1;Parent=LotjaGi1g1v0602600.1
LjG1.1_chr1	PGSB	CDS	114763357	114764931	.	+	0	ID=LotjaGi1g1v0602600.1.CDS.1;Parent=LotjaGi1g1v0602600.1
LjG1.1_chr1	PGSB	three_prime_UTR	114764932	114766073	.	+	.	ID=LotjaGi1g1v0602600.1.three_prime_UTR.2;Parent=LotjaGi1g1v0602600.1
###
LjG1.1_chr1	PGSB	gene	114768947	114770992	.	-	.	ID=LotjaGi1g1v0602700
LjG1.1_chr1	PGSB	mRNA	114768947	114770992	.	-	.	ID=LotjaGi1g1v0602700.1;Parent=LotjaGi1g1v0602700
LjG1.1_chr1	PGSB	three_prime_UTR	114768947	114769178	.	-	.	ID=LotjaGi1g1v0602700.1.three_prime_UTR.1;Parent=LotjaGi1g1v0602700.1
LjG1.1_chr1	PGSB	exon	114768947	114769784	.	-	.	ID=LotjaGi1g1v0602700.1.exon.1;Parent=LotjaGi1g1v0602700.1
LjG1.1_chr1	PGSB	CDS	114769179	114769784	.	-	0	ID=LotjaGi1g1v0602700.1.CDS.1;Parent=LotjaGi1g1v0602700.1
LjG1.1_chr1	PGSB	CDS	114770068	114770961	.	-	0	ID=LotjaGi1g1v0602700.1.CDS.2;Parent=LotjaGi1g1v0602700.1
LjG1.1_chr1	PGSB	exon	114770068	114770992	.	-	.	ID=LotjaGi1g1v0602700.1.exon.2;Parent=LotjaGi1g1v0602700.1
LjG1.1_chr1	PGSB	five_prime_UTR	114770962	114770992	.	-	.	ID=LotjaGi1g1v0602700.1.five_prime_UTR.2;Parent=LotjaGi1g1v0602700.1
###
###
LjG1.1_chr1	PGSB	gene	114789878	114791712	.	-	.	ID=LotjaGi1g1v0602900
LjG1.1_chr1	PGSB	mRNA	114789878	114791712	.	-	.	ID=LotjaGi1g1v0602900.1;Parent=LotjaGi1g1v0602900
LjG1.1_chr1	PGSB	three_prime_UTR	114789878	114789916	.	-	.	ID=LotjaGi1g1v0602900.1.three_prime_UTR.1;Parent=LotjaGi1g1v0602900.1
LjG1.1_chr1	PGSB	exon	114789878	114790522	.	-	.	ID=LotjaGi1g1v0602900.1.exon.1;Parent=LotjaGi1g1v0602900.1
LjG1.1_chr1	PGSB	CDS	114789917	114790522	.	-	0	ID=LotjaGi1g1v0602900.1.CDS.1;Parent=LotjaGi1g1v0602900.1
LjG1.1_chr1	PGSB	CDS	114790788	114791681	.	-	0	ID=LotjaGi1g1v0602900.1.CDS.2;Parent=LotjaGi1g1v0602900.1
LjG1.1_chr1	PGSB	exon	114790788	114791712	.	-	.	ID=LotjaGi1g1v0602900.1.exon.2;Parent=LotjaGi1g1v0602900.1
LjG1.1_chr1	PGSB	five_prime_UTR	114791682	114791712	.	-	.	ID=LotjaGi1g1v0602900.1.five_prime_UTR.2;Parent=LotjaGi1g1v0602900.1
###
LjG1.1_chr1	PGSB	gene	114801852	114804045	.	-	.	ID=LotjaGi1g1v0603000
LjG1.1_chr1	PGSB	mRNA	114801852	114804045	.	-	.	ID=LotjaGi1g1v0603000.1;Parent=LotjaGi1g1v0603000
LjG1.1_chr1	PGSB	three_prime_UTR	114801852	114801948	.	-	.	ID=LotjaGi1g1v0603000.1.three_prime_UTR.1;Parent=LotjaGi1g1v0603000.1
LjG1.1_chr1	PGSB	exon	114801852	114802554	.	-	.	ID=LotjaGi1g1v0603000.1.exon.1;Parent=LotjaGi1g1v0603000.1
LjG1.1_chr1	PGSB	CDS	114801949	114802554	.	-	0	ID=LotjaGi1g1v0603000.1.CDS.1;Parent=LotjaGi1g1v0603000.1
LjG1.1_chr1	PGSB	CDS	114803056	114803943	.	-	0	ID=LotjaGi1g1v0603000.1.CDS.2;Parent=LotjaGi1g1v0603000.1
LjG1.1_chr1	PGSB	exon	114803056	114804045	.	-	.	ID=LotjaGi1g1v0603000.1.exon.2;Parent=LotjaGi1g1v0603000.1
LjG1.1_chr1	PGSB	five_prime_UTR	114803944	114804045	.	-	.	ID=LotjaGi1g1v0603000.1.five_prime_UTR.2;Parent=LotjaGi1g1v0603000.1
###
LjG1.1_chr1	PGSB	gene	114809170	114811970	.	-	.	ID=LotjaGi1g1v0603100
LjG1.1_chr1	PGSB	mRNA	114809170	114811804	.	-	.	ID=LotjaGi1g1v0603100.1;Parent=LotjaGi1g1v0603100
LjG1.1_chr1	PGSB	three_prime_UTR	114809170	114809443	.	-	.	ID=LotjaGi1g1v0603100.1.three_prime_UTR.1;Parent=LotjaGi1g1v0603100.1
LjG1.1_chr1	PGSB	exon	114809170	114810138	.	-	.	ID=LotjaGi1g1v0603100.1.exon.1;Parent=LotjaGi1g1v0603100.1
LjG1.1_chr1	PGSB	CDS	114809444	114809875	.	-	0	ID=LotjaGi1g1v0603100.1.CDS.1;Parent=LotjaGi1g1v0603100.1
LjG1.1_chr1	PGSB	five_prime_UTR	114809876	114810138	.	-	.	ID=LotjaGi1g1v0603100.1.five_prime_UTR.2;Parent=LotjaGi1g1v0603100.1
LjG1.1_chr1	PGSB	exon	114810221	114810553	.	-	.	ID=LotjaGi1g1v0603100.1.exon.2;Parent=LotjaGi1g1v0603100.1
LjG1.1_chr1	PGSB	five_prime_UTR	114810221	114810553	.	-	.	ID=LotjaGi1g1v0603100.1.five_prime_UTR.3;Parent=LotjaGi1g1v0603100.1
LjG1.1_chr1	PGSB	exon	114811349	114811804	.	-	.	ID=LotjaGi1g1v0603100.1.exon.3;Parent=LotjaGi1g1v0603100.1
LjG1.1_chr1	PGSB	five_prime_UTR	114811349	114811804	.	-	.	ID=LotjaGi1g1v0603100.1.five_prime_UTR.4;Parent=LotjaGi1g1v0603100.1
LjG1.1_chr1	PGSB	mRNA	114809170	114811970	.	-	.	ID=LotjaGi1g1v0603100.2;Parent=LotjaGi1g1v0603100
LjG1.1_chr1	PGSB	three_prime_UTR	114809170	114809443	.	-	.	ID=LotjaGi1g1v0603100.2.three_prime_UTR.1;Parent=LotjaGi1g1v0603100.2
LjG1.1_chr1	PGSB	exon	114809170	114810138	.	-	.	ID=LotjaGi1g1v0603100.2.exon.1;Parent=LotjaGi1g1v0603100.2
LjG1.1_chr1	PGSB	CDS	114809444	114809875	.	-	0	ID=LotjaGi1g1v0603100.2.CDS.1;Parent=LotjaGi1g1v0603100.2
LjG1.1_chr1	PGSB	five_prime_UTR	114809876	114810138	.	-	.	ID=LotjaGi1g1v0603100.2.five_prime_UTR.2;Parent=LotjaGi1g1v0603100.2
LjG1.1_chr1	PGSB	exon	114810221	114811970	.	-	.	ID=LotjaGi1g1v0603100.2.exon.2;Parent=LotjaGi1g1v0603100.2
LjG1.1_chr1	PGSB	five_prime_UTR	114810221	114811970	.	-	.	ID=LotjaGi1g1v0603100.2.five_prime_UTR.3;Parent=LotjaGi1g1v0603100.2
###
###
LjG1.1_chr1	PGSB	gene	114826618	114831005	.	-	.	ID=LotjaGi1g1v0603300
LjG1.1_chr1	PGSB	mRNA	114826618	114831005	.	-	.	ID=LotjaGi1g1v0603300.1;Parent=LotjaGi1g1v0603300
LjG1.1_chr1	PGSB	three_prime_UTR	114826618	114828072	.	-	.	ID=LotjaGi1g1v0603300.1.three_prime_UTR.1;Parent=LotjaGi1g1v0603300.1
LjG1.1_chr1	PGSB	exon	114826618	114828218	.	-	.	ID=LotjaGi1g1v0603300.1.exon.1;Parent=LotjaGi1g1v0603300.1
LjG1.1_chr1	PGSB	CDS	114828073	114828218	.	-	2	ID=LotjaGi1g1v0603300.1.CDS.1;Parent=LotjaGi1g1v0603300.1
LjG1.1_chr1	PGSB	CDS	114830098	114830863	.	-	0	ID=LotjaGi1g1v0603300.1.CDS.2;Parent=LotjaGi1g1v0603300.1
LjG1.1_chr1	PGSB	exon	114830098	114831005	.	-	.	ID=LotjaGi1g1v0603300.1.exon.2;Parent=LotjaGi1g1v0603300.1
LjG1.1_chr1	PGSB	five_prime_UTR	114830864	114831005	.	-	.	ID=LotjaGi1g1v0603300.1.five_prime_UTR.2;Parent=LotjaGi1g1v0603300.1
LjG1.1_chr1	PGSB	mRNA	114826659	114831005	.	-	.	ID=LotjaGi1g1v0603300.2;Parent=LotjaGi1g1v0603300
LjG1.1_chr1	PGSB	three_prime_UTR	114826659	114828002	.	-	.	ID=LotjaGi1g1v0603300.2.three_prime_UTR.1;Parent=LotjaGi1g1v0603300.2
LjG1.1_chr1	PGSB	exon	114826659	114828010	.	-	.	ID=LotjaGi1g1v0603300.2.exon.1;Parent=LotjaGi1g1v0603300.2
LjG1.1_chr1	PGSB	CDS	114828003	114828010	.	-	2	ID=LotjaGi1g1v0603300.2.CDS.1;Parent=LotjaGi1g1v0603300.2
LjG1.1_chr1	PGSB	exon	114828111	114828218	.	-	.	ID=LotjaGi1g1v0603300.2.exon.2;Parent=LotjaGi1g1v0603300.2
LjG1.1_chr1	PGSB	CDS	114828111	114828218	.	-	2	ID=LotjaGi1g1v0603300.2.CDS.2;Parent=LotjaGi1g1v0603300.2
LjG1.1_chr1	PGSB	CDS	114830098	114830863	.	-	0	ID=LotjaGi1g1v0603300.2.CDS.3;Parent=LotjaGi1g1v0603300.2
LjG1.1_chr1	PGSB	exon	114830098	114831005	.	-	.	ID=LotjaGi1g1v0603300.2.exon.3;Parent=LotjaGi1g1v0603300.2
LjG1.1_chr1	PGSB	five_prime_UTR	114830864	114831005	.	-	.	ID=LotjaGi1g1v0603300.2.five_prime_UTR.2;Parent=LotjaGi1g1v0603300.2
###
###
LjG1.1_chr1	PGSB	gene	114840010	114841797	.	-	.	ID=LotjaGi1g1v0603500
LjG1.1_chr1	PGSB	mRNA	114840010	114841797	.	-	.	ID=LotjaGi1g1v0603500.1;Parent=LotjaGi1g1v0603500
LjG1.1_chr1	PGSB	three_prime_UTR	114840010	114840561	.	-	.	ID=LotjaGi1g1v0603500.1.three_prime_UTR.1;Parent=LotjaGi1g1v0603500.1
LjG1.1_chr1	PGSB	exon	114840010	114841797	.	-	.	ID=LotjaGi1g1v0603500.1.exon.1;Parent=LotjaGi1g1v0603500.1
LjG1.1_chr1	PGSB	CDS	114840562	114841059	.	-	0	ID=LotjaGi1g1v0603500.1.CDS.1;Parent=LotjaGi1g1v0603500.1
LjG1.1_chr1	PGSB	five_prime_UTR	114841060	114841797	.	-	.	ID=LotjaGi1g1v0603500.1.five_prime_UTR.2;Parent=LotjaGi1g1v0603500.1
###
LjG1.1_chr1	PGSB	gene	114843223	114847475	.	-	.	ID=LotjaGi1g1v0603600
LjG1.1_chr1	PGSB	mRNA	114843223	114847475	.	-	.	ID=LotjaGi1g1v0603600.1;Parent=LotjaGi1g1v0603600
LjG1.1_chr1	PGSB	three_prime_UTR	114843223	114846379	.	-	.	ID=LotjaGi1g1v0603600.1.three_prime_UTR.1;Parent=LotjaGi1g1v0603600.1
LjG1.1_chr1	PGSB	exon	114843223	114847475	.	-	.	ID=LotjaGi1g1v0603600.1.exon.1;Parent=LotjaGi1g1v0603600.1
LjG1.1_chr1	PGSB	CDS	114846380	114847282	.	-	0	ID=LotjaGi1g1v0603600.1.CDS.1;Parent=LotjaGi1g1v0603600.1
LjG1.1_chr1	PGSB	five_prime_UTR	114847283	114847475	.	-	.	ID=LotjaGi1g1v0603600.1.five_prime_UTR.2;Parent=LotjaGi1g1v0603600.1
###
###
LjG1.1_chr1	PGSB	gene	114854333	114862826	.	-	.	ID=LotjaGi1g1v0603800
LjG1.1_chr1	PGSB	mRNA	114854333	114862826	.	-	.	ID=LotjaGi1g1v0603800.1;Parent=LotjaGi1g1v0603800
LjG1.1_chr1	PGSB	exon	114854333	114854556	.	-	.	ID=LotjaGi1g1v0603800.1.exon.1;Parent=LotjaGi1g1v0603800.1
LjG1.1_chr1	PGSB	three_prime_UTR	114854333	114854556	.	-	.	ID=LotjaGi1g1v0603800.1.three_prime_UTR.1;Parent=LotjaGi1g1v0603800.1
LjG1.1_chr1	PGSB	three_prime_UTR	114861564	114861611	.	-	.	ID=LotjaGi1g1v0603800.1.three_prime_UTR.2;Parent=LotjaGi1g1v0603800.1
LjG1.1_chr1	PGSB	exon	114861564	114862826	.	-	.	ID=LotjaGi1g1v0603800.1.exon.2;Parent=LotjaGi1g1v0603800.1
LjG1.1_chr1	PGSB	CDS	114861612	114862520	.	-	0	ID=LotjaGi1g1v0603800.1.CDS.1;Parent=LotjaGi1g1v0603800.1
LjG1.1_chr1	PGSB	five_prime_UTR	114862521	114862826	.	-	.	ID=LotjaGi1g1v0603800.1.five_prime_UTR.3;Parent=LotjaGi1g1v0603800.1
###
LjG1.1_chr1	PGSB	gene	114855587	114862951	.	+	.	ID=LotjaGi1g1v0603900
LjG1.1_chr1	PGSB	mRNA	114855587	114862951	.	+	.	ID=LotjaGi1g1v0603900.1;Parent=LotjaGi1g1v0603900
LjG1.1_chr1	PGSB	five_prime_UTR	114855587	114855696	.	+	.	ID=LotjaGi1g1v0603900.1.five_prime_UTR.1;Parent=LotjaGi1g1v0603900.1
LjG1.1_chr1	PGSB	exon	114855587	114856201	.	+	.	ID=LotjaGi1g1v0603900.1.exon.1;Parent=LotjaGi1g1v0603900.1
LjG1.1_chr1	PGSB	CDS	114855697	114856201	.	+	0	ID=LotjaGi1g1v0603900.1.CDS.1;Parent=LotjaGi1g1v0603900.1
LjG1.1_chr1	PGSB	exon	114857117	114857377	.	+	.	ID=LotjaGi1g1v0603900.1.exon.2;Parent=LotjaGi1g1v0603900.1
LjG1.1_chr1	PGSB	CDS	114857117	114857377	.	+	2	ID=LotjaGi1g1v0603900.1.CDS.2;Parent=LotjaGi1g1v0603900.1
LjG1.1_chr1	PGSB	exon	114857679	114858542	.	+	.	ID=LotjaGi1g1v0603900.1.exon.3;Parent=LotjaGi1g1v0603900.1
LjG1.1_chr1	PGSB	CDS	114857679	114858542	.	+	2	ID=LotjaGi1g1v0603900.1.CDS.3;Parent=LotjaGi1g1v0603900.1
LjG1.1_chr1	PGSB	CDS	114859113	114859570	.	+	2	ID=LotjaGi1g1v0603900.1.CDS.4;Parent=LotjaGi1g1v0603900.1
LjG1.1_chr1	PGSB	exon	114859113	114862951	.	+	.	ID=LotjaGi1g1v0603900.1.exon.4;Parent=LotjaGi1g1v0603900.1
LjG1.1_chr1	PGSB	three_prime_UTR	114859571	114862951	.	+	.	ID=LotjaGi1g1v0603900.1.three_prime_UTR.2;Parent=LotjaGi1g1v0603900.1
LjG1.1_chr1	PGSB	mRNA	114855592	114862803	.	+	.	ID=LotjaGi1g1v0603900.2;Parent=LotjaGi1g1v0603900
LjG1.1_chr1	PGSB	five_prime_UTR	114855592	114858163	.	+	.	ID=LotjaGi1g1v0603900.2.five_prime_UTR.1;Parent=LotjaGi1g1v0603900.2
LjG1.1_chr1	PGSB	exon	114855592	114858542	.	+	.	ID=LotjaGi1g1v0603900.2.exon.1;Parent=LotjaGi1g1v0603900.2
LjG1.1_chr1	PGSB	CDS	114858164	114858542	.	+	0	ID=LotjaGi1g1v0603900.2.CDS.1;Parent=LotjaGi1g1v0603900.2
LjG1.1_chr1	PGSB	CDS	114859113	114859570	.	+	2	ID=LotjaGi1g1v0603900.2.CDS.2;Parent=LotjaGi1g1v0603900.2
LjG1.1_chr1	PGSB	exon	114859113	114862803	.	+	.	ID=LotjaGi1g1v0603900.2.exon.2;Parent=LotjaGi1g1v0603900.2
LjG1.1_chr1	PGSB	three_prime_UTR	114859571	114862803	.	+	.	ID=LotjaGi1g1v0603900.2.three_prime_UTR.2;Parent=LotjaGi1g1v0603900.2
###
LjG1.1_chr1	PGSB	gene	114863097	114887289	.	-	.	ID=LotjaGi1g1v0604000
LjG1.1_chr1	PGSB	mRNA	114863097	114887289	.	-	.	ID=LotjaGi1g1v0604000.1;Parent=LotjaGi1g1v0604000
LjG1.1_chr1	PGSB	three_prime_UTR	114863097	114863388	.	-	.	ID=LotjaGi1g1v0604000.1.three_prime_UTR.1;Parent=LotjaGi1g1v0604000.1
LjG1.1_chr1	PGSB	exon	114863097	114863547	.	-	.	ID=LotjaGi1g1v0604000.1.exon.1;Parent=LotjaGi1g1v0604000.1
LjG1.1_chr1	PGSB	CDS	114863389	114863547	.	-	0	ID=LotjaGi1g1v0604000.1.CDS.1;Parent=LotjaGi1g1v0604000.1
LjG1.1_chr1	PGSB	exon	114864616	114864735	.	-	.	ID=LotjaGi1g1v0604000.1.exon.2;Parent=LotjaGi1g1v0604000.1
LjG1.1_chr1	PGSB	CDS	114864616	114864735	.	-	0	ID=LotjaGi1g1v0604000.1.CDS.2;Parent=LotjaGi1g1v0604000.1
LjG1.1_chr1	PGSB	exon	114864955	114865092	.	-	.	ID=LotjaGi1g1v0604000.1.exon.3;Parent=LotjaGi1g1v0604000.1
LjG1.1_chr1	PGSB	CDS	114864955	114865092	.	-	0	ID=LotjaGi1g1v0604000.1.CDS.3;Parent=LotjaGi1g1v0604000.1
LjG1.1_chr1	PGSB	exon	114865749	114865822	.	-	.	ID=LotjaGi1g1v0604000.1.exon.4;Parent=LotjaGi1g1v0604000.1
LjG1.1_chr1	PGSB	CDS	114865749	114865822	.	-	2	ID=LotjaGi1g1v0604000.1.CDS.4;Parent=LotjaGi1g1v0604000.1
LjG1.1_chr1	PGSB	exon	114865908	114865947	.	-	.	ID=LotjaGi1g1v0604000.1.exon.5;Parent=LotjaGi1g1v0604000.1
LjG1.1_chr1	PGSB	CDS	114865908	114865947	.	-	0	ID=LotjaGi1g1v0604000.1.CDS.5;Parent=LotjaGi1g1v0604000.1
LjG1.1_chr1	PGSB	exon	114866834	114866971	.	-	.	ID=LotjaGi1g1v0604000.1.exon.6;Parent=LotjaGi1g1v0604000.1
LjG1.1_chr1	PGSB	CDS	114866834	114866971	.	-	0	ID=LotjaGi1g1v0604000.1.CDS.6;Parent=LotjaGi1g1v0604000.1
LjG1.1_chr1	PGSB	exon	114867067	114867159	.	-	.	ID=LotjaGi1g1v0604000.1.exon.7;Parent=LotjaGi1g1v0604000.1
LjG1.1_chr1	PGSB	CDS	114867067	114867159	.	-	0	ID=LotjaGi1g1v0604000.1.CDS.7;Parent=LotjaGi1g1v0604000.1
LjG1.1_chr1	PGSB	exon	114867245	114867322	.	-	.	ID=LotjaGi1g1v0604000.1.exon.8;Parent=LotjaGi1g1v0604000.1
LjG1.1_chr1	PGSB	CDS	114867245	114867322	.	-	0	ID=LotjaGi1g1v0604000.1.CDS.8;Parent=LotjaGi1g1v0604000.1
LjG1.1_chr1	PGSB	exon	114867778	114867929	.	-	.	ID=LotjaGi1g1v0604000.1.exon.9;Parent=LotjaGi1g1v0604000.1
LjG1.1_chr1	PGSB	CDS	114867778	114867929	.	-	2	ID=LotjaGi1g1v0604000.1.CDS.9;Parent=LotjaGi1g1v0604000.1
LjG1.1_chr1	PGSB	exon	114868012	114868081	.	-	.	ID=LotjaGi1g1v0604000.1.exon.10;Parent=LotjaGi1g1v0604000.1
LjG1.1_chr1	PGSB	CDS	114868012	114868081	.	-	0	ID=LotjaGi1g1v0604000.1.CDS.10;Parent=LotjaGi1g1v0604000.1
LjG1.1_chr1	PGSB	exon	114868931	114869098	.	-	.	ID=LotjaGi1g1v0604000.1.exon.11;Parent=LotjaGi1g1v0604000.1
LjG1.1_chr1	PGSB	CDS	114868931	114869098	.	-	0	ID=LotjaGi1g1v0604000.1.CDS.11;Parent=LotjaGi1g1v0604000.1
LjG1.1_chr1	PGSB	exon	114869204	114869308	.	-	.	ID=LotjaGi1g1v0604000.1.exon.12;Parent=LotjaGi1g1v0604000.1
LjG1.1_chr1	PGSB	CDS	114869204	114869308	.	-	0	ID=LotjaGi1g1v0604000.1.CDS.12;Parent=LotjaGi1g1v0604000.1
LjG1.1_chr1	PGSB	exon	114869413	114869485	.	-	.	ID=LotjaGi1g1v0604000.1.exon.13;Parent=LotjaGi1g1v0604000.1
LjG1.1_chr1	PGSB	CDS	114869413	114869485	.	-	1	ID=LotjaGi1g1v0604000.1.CDS.13;Parent=LotjaGi1g1v0604000.1
LjG1.1_chr1	PGSB	exon	114869586	114869701	.	-	.	ID=LotjaGi1g1v0604000.1.exon.14;Parent=LotjaGi1g1v0604000.1
LjG1.1_chr1	PGSB	CDS	114869586	114869701	.	-	0	ID=LotjaGi1g1v0604000.1.CDS.14;Parent=LotjaGi1g1v0604000.1
LjG1.1_chr1	PGSB	exon	114870068	114870142	.	-	.	ID=LotjaGi1g1v0604000.1.exon.15;Parent=LotjaGi1g1v0604000.1
LjG1.1_chr1	PGSB	CDS	114870068	114870142	.	-	0	ID=LotjaGi1g1v0604000.1.CDS.15;Parent=LotjaGi1g1v0604000.1
LjG1.1_chr1	PGSB	exon	114871606	114871845	.	-	.	ID=LotjaGi1g1v0604000.1.exon.16;Parent=LotjaGi1g1v0604000.1
LjG1.1_chr1	PGSB	CDS	114871606	114871845	.	-	0	ID=LotjaGi1g1v0604000.1.CDS.16;Parent=LotjaGi1g1v0604000.1
LjG1.1_chr1	PGSB	exon	114871964	114872098	.	-	.	ID=LotjaGi1g1v0604000.1.exon.17;Parent=LotjaGi1g1v0604000.1
LjG1.1_chr1	PGSB	CDS	114871964	114872098	.	-	0	ID=LotjaGi1g1v0604000.1.CDS.17;Parent=LotjaGi1g1v0604000.1
LjG1.1_chr1	PGSB	exon	114872572	114872628	.	-	.	ID=LotjaGi1g1v0604000.1.exon.18;Parent=LotjaGi1g1v0604000.1
LjG1.1_chr1	PGSB	CDS	114872572	114872628	.	-	0	ID=LotjaGi1g1v0604000.1.CDS.18;Parent=LotjaGi1g1v0604000.1
LjG1.1_chr1	PGSB	exon	114872713	114872823	.	-	.	ID=LotjaGi1g1v0604000.1.exon.19;Parent=LotjaGi1g1v0604000.1
LjG1.1_chr1	PGSB	CDS	114872713	114872823	.	-	0	ID=LotjaGi1g1v0604000.1.CDS.19;Parent=LotjaGi1g1v0604000.1
LjG1.1_chr1	PGSB	exon	114872904	114872961	.	-	.	ID=LotjaGi1g1v0604000.1.exon.20;Parent=LotjaGi1g1v0604000.1
LjG1.1_chr1	PGSB	CDS	114872904	114872961	.	-	1	ID=LotjaGi1g1v0604000.1.CDS.20;Parent=LotjaGi1g1v0604000.1
LjG1.1_chr1	PGSB	exon	114873055	114873110	.	-	.	ID=LotjaGi1g1v0604000.1.exon.21;Parent=LotjaGi1g1v0604000.1
LjG1.1_chr1	PGSB	CDS	114873055	114873110	.	-	0	ID=LotjaGi1g1v0604000.1.CDS.21;Parent=LotjaGi1g1v0604000.1
LjG1.1_chr1	PGSB	exon	114873264	114873419	.	-	.	ID=LotjaGi1g1v0604000.1.exon.22;Parent=LotjaGi1g1v0604000.1
LjG1.1_chr1	PGSB	CDS	114873264	114873419	.	-	0	ID=LotjaGi1g1v0604000.1.CDS.22;Parent=LotjaGi1g1v0604000.1
LjG1.1_chr1	PGSB	exon	114874145	114874210	.	-	.	ID=LotjaGi1g1v0604000.1.exon.23;Parent=LotjaGi1g1v0604000.1
LjG1.1_chr1	PGSB	CDS	114874145	114874210	.	-	0	ID=LotjaGi1g1v0604000.1.CDS.23;Parent=LotjaGi1g1v0604000.1
LjG1.1_chr1	PGSB	exon	114875452	114875534	.	-	.	ID=LotjaGi1g1v0604000.1.exon.24;Parent=LotjaGi1g1v0604000.1
LjG1.1_chr1	PGSB	CDS	114875452	114875534	.	-	2	ID=LotjaGi1g1v0604000.1.CDS.24;Parent=LotjaGi1g1v0604000.1
LjG1.1_chr1	PGSB	exon	114875701	114875797	.	-	.	ID=LotjaGi1g1v0604000.1.exon.25;Parent=LotjaGi1g1v0604000.1
LjG1.1_chr1	PGSB	CDS	114875701	114875797	.	-	0	ID=LotjaGi1g1v0604000.1.CDS.25;Parent=LotjaGi1g1v0604000.1
LjG1.1_chr1	PGSB	exon	114875944	114876054	.	-	.	ID=LotjaGi1g1v0604000.1.exon.26;Parent=LotjaGi1g1v0604000.1
LjG1.1_chr1	PGSB	CDS	114875944	114876054	.	-	0	ID=LotjaGi1g1v0604000.1.CDS.26;Parent=LotjaGi1g1v0604000.1
LjG1.1_chr1	PGSB	exon	114882748	114882880	.	-	.	ID=LotjaGi1g1v0604000.1.exon.27;Parent=LotjaGi1g1v0604000.1
LjG1.1_chr1	PGSB	CDS	114882748	114882880	.	-	1	ID=LotjaGi1g1v0604000.1.CDS.27;Parent=LotjaGi1g1v0604000.1
LjG1.1_chr1	PGSB	exon	114884287	114884348	.	-	.	ID=LotjaGi1g1v0604000.1.exon.28;Parent=LotjaGi1g1v0604000.1
LjG1.1_chr1	PGSB	CDS	114884287	114884348	.	-	0	ID=LotjaGi1g1v0604000.1.CDS.28;Parent=LotjaGi1g1v0604000.1
LjG1.1_chr1	PGSB	exon	114884435	114884488	.	-	.	ID=LotjaGi1g1v0604000.1.exon.29;Parent=LotjaGi1g1v0604000.1
LjG1.1_chr1	PGSB	CDS	114884435	114884488	.	-	0	ID=LotjaGi1g1v0604000.1.CDS.29;Parent=LotjaGi1g1v0604000.1
LjG1.1_chr1	PGSB	exon	114884582	114884788	.	-	.	ID=LotjaGi1g1v0604000.1.exon.30;Parent=LotjaGi1g1v0604000.1
LjG1.1_chr1	PGSB	CDS	114884582	114884788	.	-	0	ID=LotjaGi1g1v0604000.1.CDS.30;Parent=LotjaGi1g1v0604000.1
LjG1.1_chr1	PGSB	exon	114885459	114885527	.	-	.	ID=LotjaGi1g1v0604000.1.exon.31;Parent=LotjaGi1g1v0604000.1
LjG1.1_chr1	PGSB	CDS	114885459	114885527	.	-	0	ID=LotjaGi1g1v0604000.1.CDS.31;Parent=LotjaGi1g1v0604000.1
LjG1.1_chr1	PGSB	exon	114885608	114885835	.	-	.	ID=LotjaGi1g1v0604000.1.exon.32;Parent=LotjaGi1g1v0604000.1
LjG1.1_chr1	PGSB	CDS	114885608	114885835	.	-	0	ID=LotjaGi1g1v0604000.1.CDS.32;Parent=LotjaGi1g1v0604000.1
LjG1.1_chr1	PGSB	exon	114885922	114886089	.	-	.	ID=LotjaGi1g1v0604000.1.exon.33;Parent=LotjaGi1g1v0604000.1
LjG1.1_chr1	PGSB	CDS	114885922	114886089	.	-	0	ID=LotjaGi1g1v0604000.1.CDS.33;Parent=LotjaGi1g1v0604000.1
LjG1.1_chr1	PGSB	CDS	114886726	114887067	.	-	0	ID=LotjaGi1g1v0604000.1.CDS.34;Parent=LotjaGi1g1v0604000.1
LjG1.1_chr1	PGSB	exon	114886726	114887289	.	-	.	ID=LotjaGi1g1v0604000.1.exon.34;Parent=LotjaGi1g1v0604000.1
LjG1.1_chr1	PGSB	five_prime_UTR	114887068	114887289	.	-	.	ID=LotjaGi1g1v0604000.1.five_prime_UTR.2;Parent=LotjaGi1g1v0604000.1
LjG1.1_chr1	PGSB	mRNA	114863171	114873714	.	-	.	ID=LotjaGi1g1v0604000.2;Parent=LotjaGi1g1v0604000
LjG1.1_chr1	PGSB	three_prime_UTR	114863171	114863388	.	-	.	ID=LotjaGi1g1v0604000.2.three_prime_UTR.1;Parent=LotjaGi1g1v0604000.2
LjG1.1_chr1	PGSB	exon	114863171	114863547	.	-	.	ID=LotjaGi1g1v0604000.2.exon.1;Parent=LotjaGi1g1v0604000.2
LjG1.1_chr1	PGSB	CDS	114863389	114863547	.	-	0	ID=LotjaGi1g1v0604000.2.CDS.1;Parent=LotjaGi1g1v0604000.2
LjG1.1_chr1	PGSB	exon	114864616	114864735	.	-	.	ID=LotjaGi1g1v0604000.2.exon.2;Parent=LotjaGi1g1v0604000.2
LjG1.1_chr1	PGSB	CDS	114864616	114864735	.	-	0	ID=LotjaGi1g1v0604000.2.CDS.2;Parent=LotjaGi1g1v0604000.2
LjG1.1_chr1	PGSB	exon	114864955	114865092	.	-	.	ID=LotjaGi1g1v0604000.2.exon.3;Parent=LotjaGi1g1v0604000.2
LjG1.1_chr1	PGSB	CDS	114864955	114865092	.	-	0	ID=LotjaGi1g1v0604000.2.CDS.3;Parent=LotjaGi1g1v0604000.2
LjG1.1_chr1	PGSB	exon	114865749	114865822	.	-	.	ID=LotjaGi1g1v0604000.2.exon.4;Parent=LotjaGi1g1v0604000.2
LjG1.1_chr1	PGSB	CDS	114865749	114865822	.	-	2	ID=LotjaGi1g1v0604000.2.CDS.4;Parent=LotjaGi1g1v0604000.2
LjG1.1_chr1	PGSB	exon	114865908	114865947	.	-	.	ID=LotjaGi1g1v0604000.2.exon.5;Parent=LotjaGi1g1v0604000.2
LjG1.1_chr1	PGSB	CDS	114865908	114865947	.	-	0	ID=LotjaGi1g1v0604000.2.CDS.5;Parent=LotjaGi1g1v0604000.2
LjG1.1_chr1	PGSB	exon	114866834	114866971	.	-	.	ID=LotjaGi1g1v0604000.2.exon.6;Parent=LotjaGi1g1v0604000.2
LjG1.1_chr1	PGSB	CDS	114866834	114866971	.	-	0	ID=LotjaGi1g1v0604000.2.CDS.6;Parent=LotjaGi1g1v0604000.2
LjG1.1_chr1	PGSB	exon	114867067	114867159	.	-	.	ID=LotjaGi1g1v0604000.2.exon.7;Parent=LotjaGi1g1v0604000.2
LjG1.1_chr1	PGSB	CDS	114867067	114867159	.	-	0	ID=LotjaGi1g1v0604000.2.CDS.7;Parent=LotjaGi1g1v0604000.2
LjG1.1_chr1	PGSB	exon	114867245	114867322	.	-	.	ID=LotjaGi1g1v0604000.2.exon.8;Parent=LotjaGi1g1v0604000.2
LjG1.1_chr1	PGSB	CDS	114867245	114867322	.	-	0	ID=LotjaGi1g1v0604000.2.CDS.8;Parent=LotjaGi1g1v0604000.2
LjG1.1_chr1	PGSB	exon	114867778	114867929	.	-	.	ID=LotjaGi1g1v0604000.2.exon.9;Parent=LotjaGi1g1v0604000.2
LjG1.1_chr1	PGSB	CDS	114867778	114867929	.	-	2	ID=LotjaGi1g1v0604000.2.CDS.9;Parent=LotjaGi1g1v0604000.2
LjG1.1_chr1	PGSB	exon	114868012	114868081	.	-	.	ID=LotjaGi1g1v0604000.2.exon.10;Parent=LotjaGi1g1v0604000.2
LjG1.1_chr1	PGSB	CDS	114868012	114868081	.	-	0	ID=LotjaGi1g1v0604000.2.CDS.10;Parent=LotjaGi1g1v0604000.2
LjG1.1_chr1	PGSB	exon	114868931	114869098	.	-	.	ID=LotjaGi1g1v0604000.2.exon.11;Parent=LotjaGi1g1v0604000.2
LjG1.1_chr1	PGSB	CDS	114868931	114869098	.	-	0	ID=LotjaGi1g1v0604000.2.CDS.11;Parent=LotjaGi1g1v0604000.2
LjG1.1_chr1	PGSB	exon	114869204	114869308	.	-	.	ID=LotjaGi1g1v0604000.2.exon.12;Parent=LotjaGi1g1v0604000.2
LjG1.1_chr1	PGSB	CDS	114869204	114869308	.	-	0	ID=LotjaGi1g1v0604000.2.CDS.12;Parent=LotjaGi1g1v0604000.2
LjG1.1_chr1	PGSB	exon	114869413	114869485	.	-	.	ID=LotjaGi1g1v0604000.2.exon.13;Parent=LotjaGi1g1v0604000.2
LjG1.1_chr1	PGSB	CDS	114869413	114869485	.	-	1	ID=LotjaGi1g1v0604000.2.CDS.13;Parent=LotjaGi1g1v0604000.2
LjG1.1_chr1	PGSB	exon	114869586	114869701	.	-	.	ID=LotjaGi1g1v0604000.2.exon.14;Parent=LotjaGi1g1v0604000.2
LjG1.1_chr1	PGSB	CDS	114869586	114869701	.	-	0	ID=LotjaGi1g1v0604000.2.CDS.14;Parent=LotjaGi1g1v0604000.2
LjG1.1_chr1	PGSB	exon	114870068	114870142	.	-	.	ID=LotjaGi1g1v0604000.2.exon.15;Parent=LotjaGi1g1v0604000.2
LjG1.1_chr1	PGSB	CDS	114870068	114870142	.	-	0	ID=LotjaGi1g1v0604000.2.CDS.15;Parent=LotjaGi1g1v0604000.2
LjG1.1_chr1	PGSB	exon	114871606	114871845	.	-	.	ID=LotjaGi1g1v0604000.2.exon.16;Parent=LotjaGi1g1v0604000.2
LjG1.1_chr1	PGSB	CDS	114871606	114871845	.	-	0	ID=LotjaGi1g1v0604000.2.CDS.16;Parent=LotjaGi1g1v0604000.2
LjG1.1_chr1	PGSB	exon	114871964	114872098	.	-	.	ID=LotjaGi1g1v0604000.2.exon.17;Parent=LotjaGi1g1v0604000.2
LjG1.1_chr1	PGSB	CDS	114871964	114872098	.	-	0	ID=LotjaGi1g1v0604000.2.CDS.17;Parent=LotjaGi1g1v0604000.2
LjG1.1_chr1	PGSB	exon	114872572	114872628	.	-	.	ID=LotjaGi1g1v0604000.2.exon.18;Parent=LotjaGi1g1v0604000.2
LjG1.1_chr1	PGSB	CDS	114872572	114872628	.	-	0	ID=LotjaGi1g1v0604000.2.CDS.18;Parent=LotjaGi1g1v0604000.2
LjG1.1_chr1	PGSB	exon	114872713	114872823	.	-	.	ID=LotjaGi1g1v0604000.2.exon.19;Parent=LotjaGi1g1v0604000.2
LjG1.1_chr1	PGSB	CDS	114872713	114872823	.	-	0	ID=LotjaGi1g1v0604000.2.CDS.19;Parent=LotjaGi1g1v0604000.2
LjG1.1_chr1	PGSB	exon	114872904	114872961	.	-	.	ID=LotjaGi1g1v0604000.2.exon.20;Parent=LotjaGi1g1v0604000.2
LjG1.1_chr1	PGSB	CDS	114872904	114872961	.	-	1	ID=LotjaGi1g1v0604000.2.CDS.20;Parent=LotjaGi1g1v0604000.2
LjG1.1_chr1	PGSB	CDS	114873055	114873065	.	-	0	ID=LotjaGi1g1v0604000.2.CDS.21;Parent=LotjaGi1g1v0604000.2
LjG1.1_chr1	PGSB	exon	114873055	114873110	.	-	.	ID=LotjaGi1g1v0604000.2.exon.21;Parent=LotjaGi1g1v0604000.2
LjG1.1_chr1	PGSB	five_prime_UTR	114873066	114873110	.	-	.	ID=LotjaGi1g1v0604000.2.five_prime_UTR.2;Parent=LotjaGi1g1v0604000.2
LjG1.1_chr1	PGSB	exon	114873259	114873714	.	-	.	ID=LotjaGi1g1v0604000.2.exon.22;Parent=LotjaGi1g1v0604000.2
LjG1.1_chr1	PGSB	five_prime_UTR	114873259	114873714	.	-	.	ID=LotjaGi1g1v0604000.2.five_prime_UTR.3;Parent=LotjaGi1g1v0604000.2
LjG1.1_chr1	PGSB	mRNA	114863361	114873401	.	-	.	ID=LotjaGi1g1v0604000.3;Parent=LotjaGi1g1v0604000
LjG1.1_chr1	PGSB	exon	114863361	114863547	.	-	.	ID=LotjaGi1g1v0604000.3.exon.1;Parent=LotjaGi1g1v0604000.3
LjG1.1_chr1	PGSB	CDS	114863389	114863547	.	-	0	ID=LotjaGi1g1v0604000.3.CDS.1;Parent=LotjaGi1g1v0604000.3
LjG1.1_chr1	PGSB	exon	114864616	114864735	.	-	.	ID=LotjaGi1g1v0604000.3.exon.2;Parent=LotjaGi1g1v0604000.3
LjG1.1_chr1	PGSB	CDS	114864616	114864735	.	-	0	ID=LotjaGi1g1v0604000.3.CDS.2;Parent=LotjaGi1g1v0604000.3
LjG1.1_chr1	PGSB	exon	114864955	114865092	.	-	.	ID=LotjaGi1g1v0604000.3.exon.3;Parent=LotjaGi1g1v0604000.3
LjG1.1_chr1	PGSB	CDS	114864955	114865092	.	-	0	ID=LotjaGi1g1v0604000.3.CDS.3;Parent=LotjaGi1g1v0604000.3
LjG1.1_chr1	PGSB	exon	114865749	114865822	.	-	.	ID=LotjaGi1g1v0604000.3.exon.4;Parent=LotjaGi1g1v0604000.3
LjG1.1_chr1	PGSB	CDS	114865749	114865822	.	-	2	ID=LotjaGi1g1v0604000.3.CDS.4;Parent=LotjaGi1g1v0604000.3
LjG1.1_chr1	PGSB	exon	114865908	114865947	.	-	.	ID=LotjaGi1g1v0604000.3.exon.5;Parent=LotjaGi1g1v0604000.3
LjG1.1_chr1	PGSB	CDS	114865908	114865947	.	-	0	ID=LotjaGi1g1v0604000.3.CDS.5;Parent=LotjaGi1g1v0604000.3
LjG1.1_chr1	PGSB	exon	114866834	114866971	.	-	.	ID=LotjaGi1g1v0604000.3.exon.6;Parent=LotjaGi1g1v0604000.3
LjG1.1_chr1	PGSB	CDS	114866834	114866971	.	-	0	ID=LotjaGi1g1v0604000.3.CDS.6;Parent=LotjaGi1g1v0604000.3
LjG1.1_chr1	PGSB	exon	114867067	114867159	.	-	.	ID=LotjaGi1g1v0604000.3.exon.7;Parent=LotjaGi1g1v0604000.3
LjG1.1_chr1	PGSB	CDS	114867067	114867159	.	-	0	ID=LotjaGi1g1v0604000.3.CDS.7;Parent=LotjaGi1g1v0604000.3
LjG1.1_chr1	PGSB	exon	114867245	114867322	.	-	.	ID=LotjaGi1g1v0604000.3.exon.8;Parent=LotjaGi1g1v0604000.3
LjG1.1_chr1	PGSB	CDS	114867245	114867322	.	-	0	ID=LotjaGi1g1v0604000.3.CDS.8;Parent=LotjaGi1g1v0604000.3
LjG1.1_chr1	PGSB	exon	114867778	114867929	.	-	.	ID=LotjaGi1g1v0604000.3.exon.9;Parent=LotjaGi1g1v0604000.3
LjG1.1_chr1	PGSB	CDS	114867778	114867929	.	-	2	ID=LotjaGi1g1v0604000.3.CDS.9;Parent=LotjaGi1g1v0604000.3
LjG1.1_chr1	PGSB	exon	114868012	114868081	.	-	.	ID=LotjaGi1g1v0604000.3.exon.10;Parent=LotjaGi1g1v0604000.3
LjG1.1_chr1	PGSB	CDS	114868012	114868081	.	-	0	ID=LotjaGi1g1v0604000.3.CDS.10;Parent=LotjaGi1g1v0604000.3
LjG1.1_chr1	PGSB	exon	114868931	114869098	.	-	.	ID=LotjaGi1g1v0604000.3.exon.11;Parent=LotjaGi1g1v0604000.3
LjG1.1_chr1	PGSB	CDS	114868931	114869098	.	-	0	ID=LotjaGi1g1v0604000.3.CDS.11;Parent=LotjaGi1g1v0604000.3
LjG1.1_chr1	PGSB	exon	114869204	114869308	.	-	.	ID=LotjaGi1g1v0604000.3.exon.12;Parent=LotjaGi1g1v0604000.3
LjG1.1_chr1	PGSB	CDS	114869204	114869308	.	-	0	ID=LotjaGi1g1v0604000.3.CDS.12;Parent=LotjaGi1g1v0604000.3
LjG1.1_chr1	PGSB	exon	114869413	114869485	.	-	.	ID=LotjaGi1g1v0604000.3.exon.13;Parent=LotjaGi1g1v0604000.3
LjG1.1_chr1	PGSB	CDS	114869413	114869485	.	-	1	ID=LotjaGi1g1v0604000.3.CDS.13;Parent=LotjaGi1g1v0604000.3
LjG1.1_chr1	PGSB	exon	114869586	114869701	.	-	.	ID=LotjaGi1g1v0604000.3.exon.14;Parent=LotjaGi1g1v0604000.3
LjG1.1_chr1	PGSB	CDS	114869586	114869701	.	-	0	ID=LotjaGi1g1v0604000.3.CDS.14;Parent=LotjaGi1g1v0604000.3
LjG1.1_chr1	PGSB	exon	114870068	114870142	.	-	.	ID=LotjaGi1g1v0604000.3.exon.15;Parent=LotjaGi1g1v0604000.3
LjG1.1_chr1	PGSB	CDS	114870068	114870142	.	-	0	ID=LotjaGi1g1v0604000.3.CDS.15;Parent=LotjaGi1g1v0604000.3
LjG1.1_chr1	PGSB	exon	114871606	114871845	.	-	.	ID=LotjaGi1g1v0604000.3.exon.16;Parent=LotjaGi1g1v0604000.3
LjG1.1_chr1	PGSB	CDS	114871606	114871845	.	-	0	ID=LotjaGi1g1v0604000.3.CDS.16;Parent=LotjaGi1g1v0604000.3
LjG1.1_chr1	PGSB	exon	114871964	114872098	.	-	.	ID=LotjaGi1g1v0604000.3.exon.17;Parent=LotjaGi1g1v0604000.3
LjG1.1_chr1	PGSB	CDS	114871964	114872098	.	-	0	ID=LotjaGi1g1v0604000.3.CDS.17;Parent=LotjaGi1g1v0604000.3
LjG1.1_chr1	PGSB	exon	114872572	114872628	.	-	.	ID=LotjaGi1g1v0604000.3.exon.18;Parent=LotjaGi1g1v0604000.3
LjG1.1_chr1	PGSB	CDS	114872572	114872628	.	-	0	ID=LotjaGi1g1v0604000.3.CDS.18;Parent=LotjaGi1g1v0604000.3
LjG1.1_chr1	PGSB	exon	114872713	114872823	.	-	.	ID=LotjaGi1g1v0604000.3.exon.19;Parent=LotjaGi1g1v0604000.3
LjG1.1_chr1	PGSB	CDS	114872713	114872823	.	-	0	ID=LotjaGi1g1v0604000.3.CDS.19;Parent=LotjaGi1g1v0604000.3
LjG1.1_chr1	PGSB	exon	114872904	114872961	.	-	.	ID=LotjaGi1g1v0604000.3.exon.20;Parent=LotjaGi1g1v0604000.3
LjG1.1_chr1	PGSB	CDS	114872904	114872961	.	-	1	ID=LotjaGi1g1v0604000.3.CDS.20;Parent=LotjaGi1g1v0604000.3
LjG1.1_chr1	PGSB	exon	114873055	114873110	.	-	.	ID=LotjaGi1g1v0604000.3.exon.21;Parent=LotjaGi1g1v0604000.3
LjG1.1_chr1	PGSB	CDS	114873055	114873110	.	-	0	ID=LotjaGi1g1v0604000.3.CDS.21;Parent=LotjaGi1g1v0604000.3
LjG1.1_chr1	PGSB	exon	114873264	114873401	.	-	.	ID=LotjaGi1g1v0604000.3.exon.22;Parent=LotjaGi1g1v0604000.3
LjG1.1_chr1	PGSB	CDS	114873264	114873401	.	-	0	ID=LotjaGi1g1v0604000.3.CDS.22;Parent=LotjaGi1g1v0604000.3
###
LjG1.1_chr1	PGSB	gene	114888038	114891588	.	+	.	ID=LotjaGi1g1v0604100
LjG1.1_chr1	PGSB	mRNA	114888038	114891588	.	+	.	ID=LotjaGi1g1v0604100.1;Parent=LotjaGi1g1v0604100
LjG1.1_chr1	PGSB	exon	114888038	114888269	.	+	.	ID=LotjaGi1g1v0604100.1.exon.1;Parent=LotjaGi1g1v0604100.1
LjG1.1_chr1	PGSB	five_prime_UTR	114888038	114888269	.	+	.	ID=LotjaGi1g1v0604100.1.five_prime_UTR.1;Parent=LotjaGi1g1v0604100.1
LjG1.1_chr1	PGSB	five_prime_UTR	114889065	114889076	.	+	.	ID=LotjaGi1g1v0604100.1.five_prime_UTR.2;Parent=LotjaGi1g1v0604100.1
LjG1.1_chr1	PGSB	exon	114889065	114889237	.	+	.	ID=LotjaGi1g1v0604100.1.exon.2;Parent=LotjaGi1g1v0604100.1
LjG1.1_chr1	PGSB	CDS	114889077	114889237	.	+	0	ID=LotjaGi1g1v0604100.1.CDS.1;Parent=LotjaGi1g1v0604100.1
LjG1.1_chr1	PGSB	exon	114889326	114890249	.	+	.	ID=LotjaGi1g1v0604100.1.exon.3;Parent=LotjaGi1g1v0604100.1
LjG1.1_chr1	PGSB	CDS	114889326	114890249	.	+	1	ID=LotjaGi1g1v0604100.1.CDS.2;Parent=LotjaGi1g1v0604100.1
LjG1.1_chr1	PGSB	exon	114890333	114890434	.	+	.	ID=LotjaGi1g1v0604100.1.exon.4;Parent=LotjaGi1g1v0604100.1
LjG1.1_chr1	PGSB	CDS	114890333	114890434	.	+	1	ID=LotjaGi1g1v0604100.1.CDS.3;Parent=LotjaGi1g1v0604100.1
LjG1.1_chr1	PGSB	CDS	114891134	114891134	.	+	1	ID=LotjaGi1g1v0604100.1.CDS.4;Parent=LotjaGi1g1v0604100.1
LjG1.1_chr1	PGSB	exon	114891134	114891588	.	+	.	ID=LotjaGi1g1v0604100.1.exon.5;Parent=LotjaGi1g1v0604100.1
LjG1.1_chr1	PGSB	three_prime_UTR	114891135	114891588	.	+	.	ID=LotjaGi1g1v0604100.1.three_prime_UTR.3;Parent=LotjaGi1g1v0604100.1
###
###
###
LjG1.1_chr1	PGSB	gene	114906352	114914588	.	+	.	ID=LotjaGi1g1v0604400
LjG1.1_chr1	PGSB	mRNA	114906352	114914588	.	+	.	ID=LotjaGi1g1v0604400.1;Parent=LotjaGi1g1v0604400
LjG1.1_chr1	PGSB	five_prime_UTR	114906352	114906509	.	+	.	ID=LotjaGi1g1v0604400.1.five_prime_UTR.1;Parent=LotjaGi1g1v0604400.1
LjG1.1_chr1	PGSB	exon	114906352	114907049	.	+	.	ID=LotjaGi1g1v0604400.1.exon.1;Parent=LotjaGi1g1v0604400.1
LjG1.1_chr1	PGSB	CDS	114906510	114907049	.	+	0	ID=LotjaGi1g1v0604400.1.CDS.1;Parent=LotjaGi1g1v0604400.1
LjG1.1_chr1	PGSB	exon	114907203	114907310	.	+	.	ID=LotjaGi1g1v0604400.1.exon.2;Parent=LotjaGi1g1v0604400.1
LjG1.1_chr1	PGSB	CDS	114907203	114907310	.	+	0	ID=LotjaGi1g1v0604400.1.CDS.2;Parent=LotjaGi1g1v0604400.1
LjG1.1_chr1	PGSB	exon	114907560	114907663	.	+	.	ID=LotjaGi1g1v0604400.1.exon.3;Parent=LotjaGi1g1v0604400.1
LjG1.1_chr1	PGSB	CDS	114907560	114907663	.	+	0	ID=LotjaGi1g1v0604400.1.CDS.3;Parent=LotjaGi1g1v0604400.1
LjG1.1_chr1	PGSB	exon	114907754	114907834	.	+	.	ID=LotjaGi1g1v0604400.1.exon.4;Parent=LotjaGi1g1v0604400.1
LjG1.1_chr1	PGSB	CDS	114907754	114907834	.	+	1	ID=LotjaGi1g1v0604400.1.CDS.4;Parent=LotjaGi1g1v0604400.1
LjG1.1_chr1	PGSB	exon	114908462	114908543	.	+	.	ID=LotjaGi1g1v0604400.1.exon.5;Parent=LotjaGi1g1v0604400.1
LjG1.1_chr1	PGSB	CDS	114908462	114908543	.	+	1	ID=LotjaGi1g1v0604400.1.CDS.5;Parent=LotjaGi1g1v0604400.1
LjG1.1_chr1	PGSB	exon	114908636	114908701	.	+	.	ID=LotjaGi1g1v0604400.1.exon.6;Parent=LotjaGi1g1v0604400.1
LjG1.1_chr1	PGSB	CDS	114908636	114908701	.	+	0	ID=LotjaGi1g1v0604400.1.CDS.6;Parent=LotjaGi1g1v0604400.1
LjG1.1_chr1	PGSB	exon	114909183	114909272	.	+	.	ID=LotjaGi1g1v0604400.1.exon.7;Parent=LotjaGi1g1v0604400.1
LjG1.1_chr1	PGSB	CDS	114909183	114909272	.	+	0	ID=LotjaGi1g1v0604400.1.CDS.7;Parent=LotjaGi1g1v0604400.1
LjG1.1_chr1	PGSB	exon	114910397	114910462	.	+	.	ID=LotjaGi1g1v0604400.1.exon.8;Parent=LotjaGi1g1v0604400.1
LjG1.1_chr1	PGSB	CDS	114910397	114910462	.	+	0	ID=LotjaGi1g1v0604400.1.CDS.8;Parent=LotjaGi1g1v0604400.1
LjG1.1_chr1	PGSB	exon	114911068	114911207	.	+	.	ID=LotjaGi1g1v0604400.1.exon.9;Parent=LotjaGi1g1v0604400.1
LjG1.1_chr1	PGSB	CDS	114911068	114911207	.	+	0	ID=LotjaGi1g1v0604400.1.CDS.9;Parent=LotjaGi1g1v0604400.1
LjG1.1_chr1	PGSB	exon	114911296	114911382	.	+	.	ID=LotjaGi1g1v0604400.1.exon.10;Parent=LotjaGi1g1v0604400.1
LjG1.1_chr1	PGSB	CDS	114911296	114911382	.	+	1	ID=LotjaGi1g1v0604400.1.CDS.10;Parent=LotjaGi1g1v0604400.1
LjG1.1_chr1	PGSB	exon	114911467	114911530	.	+	.	ID=LotjaGi1g1v0604400.1.exon.11;Parent=LotjaGi1g1v0604400.1
LjG1.1_chr1	PGSB	CDS	114911467	114911530	.	+	1	ID=LotjaGi1g1v0604400.1.CDS.11;Parent=LotjaGi1g1v0604400.1
LjG1.1_chr1	PGSB	exon	114913097	114913240	.	+	.	ID=LotjaGi1g1v0604400.1.exon.12;Parent=LotjaGi1g1v0604400.1
LjG1.1_chr1	PGSB	CDS	114913097	114913240	.	+	0	ID=LotjaGi1g1v0604400.1.CDS.12;Parent=LotjaGi1g1v0604400.1
LjG1.1_chr1	PGSB	CDS	114913837	114913980	.	+	0	ID=LotjaGi1g1v0604400.1.CDS.13;Parent=LotjaGi1g1v0604400.1
LjG1.1_chr1	PGSB	exon	114913837	114914588	.	+	.	ID=LotjaGi1g1v0604400.1.exon.13;Parent=LotjaGi1g1v0604400.1
LjG1.1_chr1	PGSB	three_prime_UTR	114913981	114914588	.	+	.	ID=LotjaGi1g1v0604400.1.three_prime_UTR.2;Parent=LotjaGi1g1v0604400.1
LjG1.1_chr1	PGSB	mRNA	114906639	114913980	.	+	.	ID=LotjaGi1g1v0604400.2;Parent=LotjaGi1g1v0604400
LjG1.1_chr1	PGSB	exon	114906639	114906702	.	+	.	ID=LotjaGi1g1v0604400.2.exon.1;Parent=LotjaGi1g1v0604400.2
LjG1.1_chr1	PGSB	five_prime_UTR	114906639	114906702	.	+	.	ID=LotjaGi1g1v0604400.2.five_prime_UTR.1;Parent=LotjaGi1g1v0604400.2
LjG1.1_chr1	PGSB	five_prime_UTR	114906762	114906920	.	+	.	ID=LotjaGi1g1v0604400.2.five_prime_UTR.2;Parent=LotjaGi1g1v0604400.2
LjG1.1_chr1	PGSB	exon	114906762	114907049	.	+	.	ID=LotjaGi1g1v0604400.2.exon.2;Parent=LotjaGi1g1v0604400.2
LjG1.1_chr1	PGSB	CDS	114906921	114907049	.	+	0	ID=LotjaGi1g1v0604400.2.CDS.1;Parent=LotjaGi1g1v0604400.2
LjG1.1_chr1	PGSB	exon	114907203	114907310	.	+	.	ID=LotjaGi1g1v0604400.2.exon.3;Parent=LotjaGi1g1v0604400.2
LjG1.1_chr1	PGSB	CDS	114907203	114907310	.	+	0	ID=LotjaGi1g1v0604400.2.CDS.2;Parent=LotjaGi1g1v0604400.2
LjG1.1_chr1	PGSB	exon	114907560	114907663	.	+	.	ID=LotjaGi1g1v0604400.2.exon.4;Parent=LotjaGi1g1v0604400.2
LjG1.1_chr1	PGSB	CDS	114907560	114907663	.	+	0	ID=LotjaGi1g1v0604400.2.CDS.3;Parent=LotjaGi1g1v0604400.2
LjG1.1_chr1	PGSB	exon	114907754	114907834	.	+	.	ID=LotjaGi1g1v0604400.2.exon.5;Parent=LotjaGi1g1v0604400.2
LjG1.1_chr1	PGSB	CDS	114907754	114907834	.	+	1	ID=LotjaGi1g1v0604400.2.CDS.4;Parent=LotjaGi1g1v0604400.2
LjG1.1_chr1	PGSB	exon	114908462	114908543	.	+	.	ID=LotjaGi1g1v0604400.2.exon.6;Parent=LotjaGi1g1v0604400.2
LjG1.1_chr1	PGSB	CDS	114908462	114908543	.	+	1	ID=LotjaGi1g1v0604400.2.CDS.5;Parent=LotjaGi1g1v0604400.2
LjG1.1_chr1	PGSB	exon	114908636	114908701	.	+	.	ID=LotjaGi1g1v0604400.2.exon.7;Parent=LotjaGi1g1v0604400.2
LjG1.1_chr1	PGSB	CDS	114908636	114908701	.	+	0	ID=LotjaGi1g1v0604400.2.CDS.6;Parent=LotjaGi1g1v0604400.2
LjG1.1_chr1	PGSB	exon	114909183	114909272	.	+	.	ID=LotjaGi1g1v0604400.2.exon.8;Parent=LotjaGi1g1v0604400.2
LjG1.1_chr1	PGSB	CDS	114909183	114909272	.	+	0	ID=LotjaGi1g1v0604400.2.CDS.7;Parent=LotjaGi1g1v0604400.2
LjG1.1_chr1	PGSB	exon	114910397	114910462	.	+	.	ID=LotjaGi1g1v0604400.2.exon.9;Parent=LotjaGi1g1v0604400.2
LjG1.1_chr1	PGSB	CDS	114910397	114910462	.	+	0	ID=LotjaGi1g1v0604400.2.CDS.8;Parent=LotjaGi1g1v0604400.2
LjG1.1_chr1	PGSB	exon	114911068	114911207	.	+	.	ID=LotjaGi1g1v0604400.2.exon.10;Parent=LotjaGi1g1v0604400.2
LjG1.1_chr1	PGSB	CDS	114911068	114911207	.	+	0	ID=LotjaGi1g1v0604400.2.CDS.9;Parent=LotjaGi1g1v0604400.2
LjG1.1_chr1	PGSB	exon	114911296	114911530	.	+	.	ID=LotjaGi1g1v0604400.2.exon.11;Parent=LotjaGi1g1v0604400.2
LjG1.1_chr1	PGSB	CDS	114911296	114911530	.	+	1	ID=LotjaGi1g1v0604400.2.CDS.10;Parent=LotjaGi1g1v0604400.2
LjG1.1_chr1	PGSB	exon	114913097	114913240	.	+	.	ID=LotjaGi1g1v0604400.2.exon.12;Parent=LotjaGi1g1v0604400.2
LjG1.1_chr1	PGSB	CDS	114913097	114913240	.	+	0	ID=LotjaGi1g1v0604400.2.CDS.11;Parent=LotjaGi1g1v0604400.2
LjG1.1_chr1	PGSB	exon	114913837	114913980	.	+	.	ID=LotjaGi1g1v0604400.2.exon.13;Parent=LotjaGi1g1v0604400.2
LjG1.1_chr1	PGSB	CDS	114913837	114913980	.	+	0	ID=LotjaGi1g1v0604400.2.CDS.12;Parent=LotjaGi1g1v0604400.2
###
LjG1.1_chr1	PGSB	gene	114932424	114942826	.	-	.	ID=LotjaGi1g1v0604500
LjG1.1_chr1	PGSB	mRNA	114932424	114942826	.	-	.	ID=LotjaGi1g1v0604500.1;Parent=LotjaGi1g1v0604500
LjG1.1_chr1	PGSB	three_prime_UTR	114932424	114933666	.	-	.	ID=LotjaGi1g1v0604500.1.three_prime_UTR.1;Parent=LotjaGi1g1v0604500.1
LjG1.1_chr1	PGSB	exon	114932424	114933831	.	-	.	ID=LotjaGi1g1v0604500.1.exon.1;Parent=LotjaGi1g1v0604500.1
LjG1.1_chr1	PGSB	CDS	114933667	114933831	.	-	0	ID=LotjaGi1g1v0604500.1.CDS.1;Parent=LotjaGi1g1v0604500.1
LjG1.1_chr1	PGSB	exon	114934600	114934705	.	-	.	ID=LotjaGi1g1v0604500.1.exon.2;Parent=LotjaGi1g1v0604500.1
LjG1.1_chr1	PGSB	CDS	114934600	114934705	.	-	1	ID=LotjaGi1g1v0604500.1.CDS.2;Parent=LotjaGi1g1v0604500.1
LjG1.1_chr1	PGSB	exon	114936002	114936060	.	-	.	ID=LotjaGi1g1v0604500.1.exon.3;Parent=LotjaGi1g1v0604500.1
LjG1.1_chr1	PGSB	CDS	114936002	114936060	.	-	0	ID=LotjaGi1g1v0604500.1.CDS.3;Parent=LotjaGi1g1v0604500.1
LjG1.1_chr1	PGSB	exon	114936146	114936244	.	-	.	ID=LotjaGi1g1v0604500.1.exon.4;Parent=LotjaGi1g1v0604500.1
LjG1.1_chr1	PGSB	CDS	114936146	114936244	.	-	0	ID=LotjaGi1g1v0604500.1.CDS.4;Parent=LotjaGi1g1v0604500.1
LjG1.1_chr1	PGSB	exon	114937055	114937244	.	-	.	ID=LotjaGi1g1v0604500.1.exon.5;Parent=LotjaGi1g1v0604500.1
LjG1.1_chr1	PGSB	CDS	114937055	114937244	.	-	1	ID=LotjaGi1g1v0604500.1.CDS.5;Parent=LotjaGi1g1v0604500.1
LjG1.1_chr1	PGSB	exon	114937346	114937448	.	-	.	ID=LotjaGi1g1v0604500.1.exon.6;Parent=LotjaGi1g1v0604500.1
LjG1.1_chr1	PGSB	CDS	114937346	114937448	.	-	2	ID=LotjaGi1g1v0604500.1.CDS.6;Parent=LotjaGi1g1v0604500.1
LjG1.1_chr1	PGSB	exon	114937821	114937929	.	-	.	ID=LotjaGi1g1v0604500.1.exon.7;Parent=LotjaGi1g1v0604500.1
LjG1.1_chr1	PGSB	CDS	114937821	114937929	.	-	0	ID=LotjaGi1g1v0604500.1.CDS.7;Parent=LotjaGi1g1v0604500.1
LjG1.1_chr1	PGSB	exon	114938019	114938160	.	-	.	ID=LotjaGi1g1v0604500.1.exon.8;Parent=LotjaGi1g1v0604500.1
LjG1.1_chr1	PGSB	CDS	114938019	114938160	.	-	1	ID=LotjaGi1g1v0604500.1.CDS.8;Parent=LotjaGi1g1v0604500.1
LjG1.1_chr1	PGSB	exon	114938381	114938568	.	-	.	ID=LotjaGi1g1v0604500.1.exon.9;Parent=LotjaGi1g1v0604500.1
LjG1.1_chr1	PGSB	CDS	114938381	114938568	.	-	0	ID=LotjaGi1g1v0604500.1.CDS.9;Parent=LotjaGi1g1v0604500.1
LjG1.1_chr1	PGSB	exon	114938648	114938881	.	-	.	ID=LotjaGi1g1v0604500.1.exon.10;Parent=LotjaGi1g1v0604500.1
LjG1.1_chr1	PGSB	CDS	114938648	114938881	.	-	0	ID=LotjaGi1g1v0604500.1.CDS.10;Parent=LotjaGi1g1v0604500.1
LjG1.1_chr1	PGSB	exon	114939138	114939460	.	-	.	ID=LotjaGi1g1v0604500.1.exon.11;Parent=LotjaGi1g1v0604500.1
LjG1.1_chr1	PGSB	CDS	114939138	114939460	.	-	2	ID=LotjaGi1g1v0604500.1.CDS.11;Parent=LotjaGi1g1v0604500.1
LjG1.1_chr1	PGSB	exon	114939748	114939814	.	-	.	ID=LotjaGi1g1v0604500.1.exon.12;Parent=LotjaGi1g1v0604500.1
LjG1.1_chr1	PGSB	CDS	114939748	114939814	.	-	0	ID=LotjaGi1g1v0604500.1.CDS.12;Parent=LotjaGi1g1v0604500.1
LjG1.1_chr1	PGSB	exon	114940033	114940107	.	-	.	ID=LotjaGi1g1v0604500.1.exon.13;Parent=LotjaGi1g1v0604500.1
LjG1.1_chr1	PGSB	CDS	114940033	114940107	.	-	0	ID=LotjaGi1g1v0604500.1.CDS.13;Parent=LotjaGi1g1v0604500.1
LjG1.1_chr1	PGSB	exon	114940209	114940426	.	-	.	ID=LotjaGi1g1v0604500.1.exon.14;Parent=LotjaGi1g1v0604500.1
LjG1.1_chr1	PGSB	CDS	114940209	114940426	.	-	2	ID=LotjaGi1g1v0604500.1.CDS.14;Parent=LotjaGi1g1v0604500.1
LjG1.1_chr1	PGSB	exon	114941136	114941429	.	-	.	ID=LotjaGi1g1v0604500.1.exon.15;Parent=LotjaGi1g1v0604500.1
LjG1.1_chr1	PGSB	CDS	114941136	114941429	.	-	2	ID=LotjaGi1g1v0604500.1.CDS.15;Parent=LotjaGi1g1v0604500.1
LjG1.1_chr1	PGSB	exon	114941644	114941799	.	-	.	ID=LotjaGi1g1v0604500.1.exon.16;Parent=LotjaGi1g1v0604500.1
LjG1.1_chr1	PGSB	CDS	114941644	114941799	.	-	2	ID=LotjaGi1g1v0604500.1.CDS.16;Parent=LotjaGi1g1v0604500.1
LjG1.1_chr1	PGSB	exon	114942067	114942258	.	-	.	ID=LotjaGi1g1v0604500.1.exon.17;Parent=LotjaGi1g1v0604500.1
LjG1.1_chr1	PGSB	CDS	114942067	114942258	.	-	2	ID=LotjaGi1g1v0604500.1.CDS.17;Parent=LotjaGi1g1v0604500.1
LjG1.1_chr1	PGSB	CDS	114942376	114942586	.	-	0	ID=LotjaGi1g1v0604500.1.CDS.18;Parent=LotjaGi1g1v0604500.1
LjG1.1_chr1	PGSB	exon	114942376	114942826	.	-	.	ID=LotjaGi1g1v0604500.1.exon.18;Parent=LotjaGi1g1v0604500.1
LjG1.1_chr1	PGSB	five_prime_UTR	114942587	114942826	.	-	.	ID=LotjaGi1g1v0604500.1.five_prime_UTR.2;Parent=LotjaGi1g1v0604500.1
LjG1.1_chr1	PGSB	mRNA	114933667	114937552	.	-	.	ID=LotjaGi1g1v0604500.2;Parent=LotjaGi1g1v0604500
LjG1.1_chr1	PGSB	exon	114933667	114933831	.	-	.	ID=LotjaGi1g1v0604500.2.exon.1;Parent=LotjaGi1g1v0604500.2
LjG1.1_chr1	PGSB	CDS	114933667	114933831	.	-	0	ID=LotjaGi1g1v0604500.2.CDS.1;Parent=LotjaGi1g1v0604500.2
LjG1.1_chr1	PGSB	exon	114934600	114934705	.	-	.	ID=LotjaGi1g1v0604500.2.exon.2;Parent=LotjaGi1g1v0604500.2
LjG1.1_chr1	PGSB	CDS	114934600	114934705	.	-	1	ID=LotjaGi1g1v0604500.2.CDS.2;Parent=LotjaGi1g1v0604500.2
LjG1.1_chr1	PGSB	exon	114936002	114936060	.	-	.	ID=LotjaGi1g1v0604500.2.exon.3;Parent=LotjaGi1g1v0604500.2
LjG1.1_chr1	PGSB	CDS	114936002	114936060	.	-	0	ID=LotjaGi1g1v0604500.2.CDS.3;Parent=LotjaGi1g1v0604500.2
LjG1.1_chr1	PGSB	exon	114936146	114936244	.	-	.	ID=LotjaGi1g1v0604500.2.exon.4;Parent=LotjaGi1g1v0604500.2
LjG1.1_chr1	PGSB	CDS	114936146	114936244	.	-	0	ID=LotjaGi1g1v0604500.2.CDS.4;Parent=LotjaGi1g1v0604500.2
LjG1.1_chr1	PGSB	exon	114937055	114937244	.	-	.	ID=LotjaGi1g1v0604500.2.exon.5;Parent=LotjaGi1g1v0604500.2
LjG1.1_chr1	PGSB	CDS	114937055	114937244	.	-	1	ID=LotjaGi1g1v0604500.2.CDS.5;Parent=LotjaGi1g1v0604500.2
LjG1.1_chr1	PGSB	CDS	114937346	114937446	.	-	0	ID=LotjaGi1g1v0604500.2.CDS.6;Parent=LotjaGi1g1v0604500.2
LjG1.1_chr1	PGSB	exon	114937346	114937448	.	-	.	ID=LotjaGi1g1v0604500.2.exon.6;Parent=LotjaGi1g1v0604500.2
LjG1.1_chr1	PGSB	five_prime_UTR	114937447	114937448	.	-	.	ID=LotjaGi1g1v0604500.2.five_prime_UTR.1;Parent=LotjaGi1g1v0604500.2
LjG1.1_chr1	PGSB	exon	114937546	114937552	.	-	.	ID=LotjaGi1g1v0604500.2.exon.7;Parent=LotjaGi1g1v0604500.2
LjG1.1_chr1	PGSB	five_prime_UTR	114937546	114937552	.	-	.	ID=LotjaGi1g1v0604500.2.five_prime_UTR.2;Parent=LotjaGi1g1v0604500.2
LjG1.1_chr1	PGSB	mRNA	114933667	114942586	.	-	.	ID=LotjaGi1g1v0604500.3;Parent=LotjaGi1g1v0604500
LjG1.1_chr1	PGSB	exon	114933667	114933831	.	-	.	ID=LotjaGi1g1v0604500.3.exon.1;Parent=LotjaGi1g1v0604500.3
LjG1.1_chr1	PGSB	CDS	114933667	114933831	.	-	0	ID=LotjaGi1g1v0604500.3.CDS.1;Parent=LotjaGi1g1v0604500.3
LjG1.1_chr1	PGSB	exon	114934600	114934705	.	-	.	ID=LotjaGi1g1v0604500.3.exon.2;Parent=LotjaGi1g1v0604500.3
LjG1.1_chr1	PGSB	CDS	114934600	114934705	.	-	1	ID=LotjaGi1g1v0604500.3.CDS.2;Parent=LotjaGi1g1v0604500.3
LjG1.1_chr1	PGSB	exon	114936002	114936060	.	-	.	ID=LotjaGi1g1v0604500.3.exon.3;Parent=LotjaGi1g1v0604500.3
LjG1.1_chr1	PGSB	CDS	114936002	114936060	.	-	0	ID=LotjaGi1g1v0604500.3.CDS.3;Parent=LotjaGi1g1v0604500.3
LjG1.1_chr1	PGSB	exon	114936146	114936244	.	-	.	ID=LotjaGi1g1v0604500.3.exon.4;Parent=LotjaGi1g1v0604500.3
LjG1.1_chr1	PGSB	CDS	114936146	114936244	.	-	0	ID=LotjaGi1g1v0604500.3.CDS.4;Parent=LotjaGi1g1v0604500.3
LjG1.1_chr1	PGSB	exon	114937055	114937244	.	-	.	ID=LotjaGi1g1v0604500.3.exon.5;Parent=LotjaGi1g1v0604500.3
LjG1.1_chr1	PGSB	CDS	114937055	114937244	.	-	1	ID=LotjaGi1g1v0604500.3.CDS.5;Parent=LotjaGi1g1v0604500.3
LjG1.1_chr1	PGSB	exon	114937346	114937448	.	-	.	ID=LotjaGi1g1v0604500.3.exon.6;Parent=LotjaGi1g1v0604500.3
LjG1.1_chr1	PGSB	CDS	114937346	114937448	.	-	2	ID=LotjaGi1g1v0604500.3.CDS.6;Parent=LotjaGi1g1v0604500.3
LjG1.1_chr1	PGSB	exon	114937821	114937929	.	-	.	ID=LotjaGi1g1v0604500.3.exon.7;Parent=LotjaGi1g1v0604500.3
LjG1.1_chr1	PGSB	CDS	114937821	114937929	.	-	0	ID=LotjaGi1g1v0604500.3.CDS.7;Parent=LotjaGi1g1v0604500.3
LjG1.1_chr1	PGSB	exon	114938019	114938160	.	-	.	ID=LotjaGi1g1v0604500.3.exon.8;Parent=LotjaGi1g1v0604500.3
LjG1.1_chr1	PGSB	CDS	114938019	114938160	.	-	1	ID=LotjaGi1g1v0604500.3.CDS.8;Parent=LotjaGi1g1v0604500.3
LjG1.1_chr1	PGSB	exon	114938381	114938568	.	-	.	ID=LotjaGi1g1v0604500.3.exon.9;Parent=LotjaGi1g1v0604500.3
LjG1.1_chr1	PGSB	CDS	114938381	114938568	.	-	0	ID=LotjaGi1g1v0604500.3.CDS.9;Parent=LotjaGi1g1v0604500.3
LjG1.1_chr1	PGSB	exon	114938648	114938881	.	-	.	ID=LotjaGi1g1v0604500.3.exon.10;Parent=LotjaGi1g1v0604500.3
LjG1.1_chr1	PGSB	CDS	114938648	114938881	.	-	0	ID=LotjaGi1g1v0604500.3.CDS.10;Parent=LotjaGi1g1v0604500.3
LjG1.1_chr1	PGSB	exon	114939138	114939206	.	-	.	ID=LotjaGi1g1v0604500.3.exon.11;Parent=LotjaGi1g1v0604500.3
LjG1.1_chr1	PGSB	CDS	114939138	114939206	.	-	0	ID=LotjaGi1g1v0604500.3.CDS.11;Parent=LotjaGi1g1v0604500.3
LjG1.1_chr1	PGSB	exon	114940033	114940107	.	-	.	ID=LotjaGi1g1v0604500.3.exon.12;Parent=LotjaGi1g1v0604500.3
LjG1.1_chr1	PGSB	CDS	114940033	114940107	.	-	0	ID=LotjaGi1g1v0604500.3.CDS.12;Parent=LotjaGi1g1v0604500.3
LjG1.1_chr1	PGSB	exon	114940209	114940426	.	-	.	ID=LotjaGi1g1v0604500.3.exon.13;Parent=LotjaGi1g1v0604500.3
LjG1.1_chr1	PGSB	CDS	114940209	114940426	.	-	2	ID=LotjaGi1g1v0604500.3.CDS.13;Parent=LotjaGi1g1v0604500.3
LjG1.1_chr1	PGSB	exon	114941136	114941429	.	-	.	ID=LotjaGi1g1v0604500.3.exon.14;Parent=LotjaGi1g1v0604500.3
LjG1.1_chr1	PGSB	CDS	114941136	114941429	.	-	2	ID=LotjaGi1g1v0604500.3.CDS.14;Parent=LotjaGi1g1v0604500.3
LjG1.1_chr1	PGSB	exon	114941644	114941799	.	-	.	ID=LotjaGi1g1v0604500.3.exon.15;Parent=LotjaGi1g1v0604500.3
LjG1.1_chr1	PGSB	CDS	114941644	114941799	.	-	2	ID=LotjaGi1g1v0604500.3.CDS.15;Parent=LotjaGi1g1v0604500.3
LjG1.1_chr1	PGSB	exon	114942067	114942258	.	-	.	ID=LotjaGi1g1v0604500.3.exon.16;Parent=LotjaGi1g1v0604500.3
LjG1.1_chr1	PGSB	CDS	114942067	114942258	.	-	2	ID=LotjaGi1g1v0604500.3.CDS.16;Parent=LotjaGi1g1v0604500.3
LjG1.1_chr1	PGSB	exon	114942376	114942586	.	-	.	ID=LotjaGi1g1v0604500.3.exon.17;Parent=LotjaGi1g1v0604500.3
LjG1.1_chr1	PGSB	CDS	114942376	114942586	.	-	0	ID=LotjaGi1g1v0604500.3.CDS.17;Parent=LotjaGi1g1v0604500.3
LjG1.1_chr1	PGSB	mRNA	114937777	114942586	.	-	.	ID=LotjaGi1g1v0604500.4;Parent=LotjaGi1g1v0604500
LjG1.1_chr1	PGSB	exon	114937777	114937929	.	-	.	ID=LotjaGi1g1v0604500.4.exon.1;Parent=LotjaGi1g1v0604500.4
LjG1.1_chr1	PGSB	CDS	114937783	114937929	.	-	0	ID=LotjaGi1g1v0604500.4.CDS.1;Parent=LotjaGi1g1v0604500.4
LjG1.1_chr1	PGSB	exon	114938019	114938160	.	-	.	ID=LotjaGi1g1v0604500.4.exon.2;Parent=LotjaGi1g1v0604500.4
LjG1.1_chr1	PGSB	CDS	114938019	114938160	.	-	1	ID=LotjaGi1g1v0604500.4.CDS.2;Parent=LotjaGi1g1v0604500.4
LjG1.1_chr1	PGSB	exon	114938381	114938568	.	-	.	ID=LotjaGi1g1v0604500.4.exon.3;Parent=LotjaGi1g1v0604500.4
LjG1.1_chr1	PGSB	CDS	114938381	114938568	.	-	0	ID=LotjaGi1g1v0604500.4.CDS.3;Parent=LotjaGi1g1v0604500.4
LjG1.1_chr1	PGSB	exon	114938648	114938881	.	-	.	ID=LotjaGi1g1v0604500.4.exon.4;Parent=LotjaGi1g1v0604500.4
LjG1.1_chr1	PGSB	CDS	114938648	114938881	.	-	0	ID=LotjaGi1g1v0604500.4.CDS.4;Parent=LotjaGi1g1v0604500.4
LjG1.1_chr1	PGSB	exon	114939138	114939460	.	-	.	ID=LotjaGi1g1v0604500.4.exon.5;Parent=LotjaGi1g1v0604500.4
LjG1.1_chr1	PGSB	CDS	114939138	114939460	.	-	2	ID=LotjaGi1g1v0604500.4.CDS.5;Parent=LotjaGi1g1v0604500.4
LjG1.1_chr1	PGSB	exon	114939748	114939814	.	-	.	ID=LotjaGi1g1v0604500.4.exon.6;Parent=LotjaGi1g1v0604500.4
LjG1.1_chr1	PGSB	CDS	114939748	114939814	.	-	0	ID=LotjaGi1g1v0604500.4.CDS.6;Parent=LotjaGi1g1v0604500.4
LjG1.1_chr1	PGSB	exon	114940033	114940107	.	-	.	ID=LotjaGi1g1v0604500.4.exon.7;Parent=LotjaGi1g1v0604500.4
LjG1.1_chr1	PGSB	CDS	114940033	114940107	.	-	0	ID=LotjaGi1g1v0604500.4.CDS.7;Parent=LotjaGi1g1v0604500.4
LjG1.1_chr1	PGSB	exon	114940209	114940426	.	-	.	ID=LotjaGi1g1v0604500.4.exon.8;Parent=LotjaGi1g1v0604500.4
LjG1.1_chr1	PGSB	CDS	114940209	114940426	.	-	2	ID=LotjaGi1g1v0604500.4.CDS.8;Parent=LotjaGi1g1v0604500.4
LjG1.1_chr1	PGSB	exon	114941136	114941429	.	-	.	ID=LotjaGi1g1v0604500.4.exon.9;Parent=LotjaGi1g1v0604500.4
LjG1.1_chr1	PGSB	CDS	114941136	114941429	.	-	2	ID=LotjaGi1g1v0604500.4.CDS.9;Parent=LotjaGi1g1v0604500.4
LjG1.1_chr1	PGSB	exon	114941644	114941799	.	-	.	ID=LotjaGi1g1v0604500.4.exon.10;Parent=LotjaGi1g1v0604500.4
LjG1.1_chr1	PGSB	CDS	114941644	114941799	.	-	2	ID=LotjaGi1g1v0604500.4.CDS.10;Parent=LotjaGi1g1v0604500.4
LjG1.1_chr1	PGSB	exon	114942067	114942258	.	-	.	ID=LotjaGi1g1v0604500.4.exon.11;Parent=LotjaGi1g1v0604500.4
LjG1.1_chr1	PGSB	CDS	114942067	114942258	.	-	2	ID=LotjaGi1g1v0604500.4.CDS.11;Parent=LotjaGi1g1v0604500.4
LjG1.1_chr1	PGSB	exon	114942376	114942586	.	-	.	ID=LotjaGi1g1v0604500.4.exon.12;Parent=LotjaGi1g1v0604500.4
LjG1.1_chr1	PGSB	CDS	114942376	114942586	.	-	0	ID=LotjaGi1g1v0604500.4.CDS.12;Parent=LotjaGi1g1v0604500.4
###
LjG1.1_chr1	PGSB	gene	114943447	114951866	.	+	.	ID=LotjaGi1g1v0604600
LjG1.1_chr1	PGSB	mRNA	114943447	114951866	.	+	.	ID=LotjaGi1g1v0604600.1;Parent=LotjaGi1g1v0604600
LjG1.1_chr1	PGSB	five_prime_UTR	114943447	114943738	.	+	.	ID=LotjaGi1g1v0604600.1.five_prime_UTR.1;Parent=LotjaGi1g1v0604600.1
LjG1.1_chr1	PGSB	exon	114943447	114945191	.	+	.	ID=LotjaGi1g1v0604600.1.exon.1;Parent=LotjaGi1g1v0604600.1
LjG1.1_chr1	PGSB	CDS	114943739	114945191	.	+	0	ID=LotjaGi1g1v0604600.1.CDS.1;Parent=LotjaGi1g1v0604600.1
LjG1.1_chr1	PGSB	CDS	114946388	114946698	.	+	2	ID=LotjaGi1g1v0604600.1.CDS.2;Parent=LotjaGi1g1v0604600.1
LjG1.1_chr1	PGSB	exon	114946388	114951866	.	+	.	ID=LotjaGi1g1v0604600.1.exon.2;Parent=LotjaGi1g1v0604600.1
LjG1.1_chr1	PGSB	three_prime_UTR	114946699	114951866	.	+	.	ID=LotjaGi1g1v0604600.1.three_prime_UTR.2;Parent=LotjaGi1g1v0604600.1
###
LjG1.1_chr1	PGSB	gene	114945627	114951866	.	-	.	ID=LotjaGi1g1v0604700
LjG1.1_chr1	PGSB	mRNA	114945627	114951866	.	-	.	ID=LotjaGi1g1v0604700.1;Parent=LotjaGi1g1v0604700
LjG1.1_chr1	PGSB	three_prime_UTR	114945627	114947679	.	-	.	ID=LotjaGi1g1v0604700.1.three_prime_UTR.1;Parent=LotjaGi1g1v0604700.1
LjG1.1_chr1	PGSB	exon	114945627	114947851	.	-	.	ID=LotjaGi1g1v0604700.1.exon.1;Parent=LotjaGi1g1v0604700.1
LjG1.1_chr1	PGSB	CDS	114947680	114947851	.	-	1	ID=LotjaGi1g1v0604700.1.CDS.1;Parent=LotjaGi1g1v0604700.1
LjG1.1_chr1	PGSB	exon	114948351	114948502	.	-	.	ID=LotjaGi1g1v0604700.1.exon.2;Parent=LotjaGi1g1v0604700.1
LjG1.1_chr1	PGSB	CDS	114948351	114948502	.	-	0	ID=LotjaGi1g1v0604700.1.CDS.2;Parent=LotjaGi1g1v0604700.1
LjG1.1_chr1	PGSB	exon	114948686	114948844	.	-	.	ID=LotjaGi1g1v0604700.1.exon.3;Parent=LotjaGi1g1v0604700.1
LjG1.1_chr1	PGSB	CDS	114948686	114948844	.	-	0	ID=LotjaGi1g1v0604700.1.CDS.3;Parent=LotjaGi1g1v0604700.1
LjG1.1_chr1	PGSB	exon	114949027	114949270	.	-	.	ID=LotjaGi1g1v0604700.1.exon.4;Parent=LotjaGi1g1v0604700.1
LjG1.1_chr1	PGSB	CDS	114949027	114949270	.	-	1	ID=LotjaGi1g1v0604700.1.CDS.4;Parent=LotjaGi1g1v0604700.1
LjG1.1_chr1	PGSB	exon	114950596	114950709	.	-	.	ID=LotjaGi1g1v0604700.1.exon.5;Parent=LotjaGi1g1v0604700.1
LjG1.1_chr1	PGSB	CDS	114950596	114950709	.	-	1	ID=LotjaGi1g1v0604700.1.CDS.5;Parent=LotjaGi1g1v0604700.1
LjG1.1_chr1	PGSB	exon	114950826	114950891	.	-	.	ID=LotjaGi1g1v0604700.1.exon.6;Parent=LotjaGi1g1v0604700.1
LjG1.1_chr1	PGSB	CDS	114950826	114950891	.	-	1	ID=LotjaGi1g1v0604700.1.CDS.6;Parent=LotjaGi1g1v0604700.1
LjG1.1_chr1	PGSB	CDS	114951135	114951325	.	-	0	ID=LotjaGi1g1v0604700.1.CDS.7;Parent=LotjaGi1g1v0604700.1
LjG1.1_chr1	PGSB	exon	114951135	114951866	.	-	.	ID=LotjaGi1g1v0604700.1.exon.7;Parent=LotjaGi1g1v0604700.1
LjG1.1_chr1	PGSB	five_prime_UTR	114951326	114951866	.	-	.	ID=LotjaGi1g1v0604700.1.five_prime_UTR.2;Parent=LotjaGi1g1v0604700.1
###
###
LjG1.1_chr1	PGSB	gene	114971013	114977573	.	-	.	ID=LotjaGi1g1v0604900
LjG1.1_chr1	PGSB	mRNA	114971013	114977573	.	-	.	ID=LotjaGi1g1v0604900.1;Parent=LotjaGi1g1v0604900
LjG1.1_chr1	PGSB	three_prime_UTR	114971013	114971432	.	-	.	ID=LotjaGi1g1v0604900.1.three_prime_UTR.1;Parent=LotjaGi1g1v0604900.1
LjG1.1_chr1	PGSB	exon	114971013	114971558	.	-	.	ID=LotjaGi1g1v0604900.1.exon.1;Parent=LotjaGi1g1v0604900.1
LjG1.1_chr1	PGSB	CDS	114971433	114971558	.	-	0	ID=LotjaGi1g1v0604900.1.CDS.1;Parent=LotjaGi1g1v0604900.1
LjG1.1_chr1	PGSB	exon	114972959	114973012	.	-	.	ID=LotjaGi1g1v0604900.1.exon.2;Parent=LotjaGi1g1v0604900.1
LjG1.1_chr1	PGSB	CDS	114972959	114973012	.	-	0	ID=LotjaGi1g1v0604900.1.CDS.2;Parent=LotjaGi1g1v0604900.1
LjG1.1_chr1	PGSB	exon	114973087	114973236	.	-	.	ID=LotjaGi1g1v0604900.1.exon.3;Parent=LotjaGi1g1v0604900.1
LjG1.1_chr1	PGSB	CDS	114973087	114973236	.	-	0	ID=LotjaGi1g1v0604900.1.CDS.3;Parent=LotjaGi1g1v0604900.1
LjG1.1_chr1	PGSB	exon	114973849	114973942	.	-	.	ID=LotjaGi1g1v0604900.1.exon.4;Parent=LotjaGi1g1v0604900.1
LjG1.1_chr1	PGSB	CDS	114973849	114973942	.	-	1	ID=LotjaGi1g1v0604900.1.CDS.4;Parent=LotjaGi1g1v0604900.1
LjG1.1_chr1	PGSB	exon	114976635	114976742	.	-	.	ID=LotjaGi1g1v0604900.1.exon.5;Parent=LotjaGi1g1v0604900.1
LjG1.1_chr1	PGSB	CDS	114976635	114976742	.	-	1	ID=LotjaGi1g1v0604900.1.CDS.5;Parent=LotjaGi1g1v0604900.1
LjG1.1_chr1	PGSB	exon	114976847	114976979	.	-	.	ID=LotjaGi1g1v0604900.1.exon.6;Parent=LotjaGi1g1v0604900.1
LjG1.1_chr1	PGSB	CDS	114976847	114976979	.	-	2	ID=LotjaGi1g1v0604900.1.CDS.6;Parent=LotjaGi1g1v0604900.1
LjG1.1_chr1	PGSB	CDS	114977078	114977294	.	-	0	ID=LotjaGi1g1v0604900.1.CDS.7;Parent=LotjaGi1g1v0604900.1
LjG1.1_chr1	PGSB	exon	114977078	114977573	.	-	.	ID=LotjaGi1g1v0604900.1.exon.7;Parent=LotjaGi1g1v0604900.1
LjG1.1_chr1	PGSB	five_prime_UTR	114977295	114977573	.	-	.	ID=LotjaGi1g1v0604900.1.five_prime_UTR.2;Parent=LotjaGi1g1v0604900.1
###
###
###
LjG1.1_chr1	PGSB	gene	115023801	115025655	.	+	.	ID=LotjaGi1g1v0605200
LjG1.1_chr1	PGSB	mRNA	115023801	115025655	.	+	.	ID=LotjaGi1g1v0605200.1;Parent=LotjaGi1g1v0605200
LjG1.1_chr1	PGSB	exon	115023801	115023903	.	+	.	ID=LotjaGi1g1v0605200.1.exon.1;Parent=LotjaGi1g1v0605200.1
LjG1.1_chr1	PGSB	five_prime_UTR	115023801	115023903	.	+	.	ID=LotjaGi1g1v0605200.1.five_prime_UTR.1;Parent=LotjaGi1g1v0605200.1
LjG1.1_chr1	PGSB	five_prime_UTR	115024184	115024196	.	+	.	ID=LotjaGi1g1v0605200.1.five_prime_UTR.2;Parent=LotjaGi1g1v0605200.1
LjG1.1_chr1	PGSB	exon	115024184	115025655	.	+	.	ID=LotjaGi1g1v0605200.1.exon.2;Parent=LotjaGi1g1v0605200.1
LjG1.1_chr1	PGSB	CDS	115024197	115024952	.	+	0	ID=LotjaGi1g1v0605200.1.CDS.1;Parent=LotjaGi1g1v0605200.1
LjG1.1_chr1	PGSB	three_prime_UTR	115024953	115025655	.	+	.	ID=LotjaGi1g1v0605200.1.three_prime_UTR.3;Parent=LotjaGi1g1v0605200.1
###
###
###
LjG1.1_chr1	PGSB	gene	115040799	115044845	.	+	.	ID=LotjaGi1g1v0605500
LjG1.1_chr1	PGSB	mRNA	115040799	115044845	.	+	.	ID=LotjaGi1g1v0605500.1;Parent=LotjaGi1g1v0605500
LjG1.1_chr1	PGSB	five_prime_UTR	115040799	115041065	.	+	.	ID=LotjaGi1g1v0605500.1.five_prime_UTR.1;Parent=LotjaGi1g1v0605500.1
LjG1.1_chr1	PGSB	exon	115040799	115041491	.	+	.	ID=LotjaGi1g1v0605500.1.exon.1;Parent=LotjaGi1g1v0605500.1
LjG1.1_chr1	PGSB	CDS	115041066	115041491	.	+	0	ID=LotjaGi1g1v0605500.1.CDS.1;Parent=LotjaGi1g1v0605500.1
LjG1.1_chr1	PGSB	exon	115041750	115041881	.	+	.	ID=LotjaGi1g1v0605500.1.exon.2;Parent=LotjaGi1g1v0605500.1
LjG1.1_chr1	PGSB	CDS	115041750	115041881	.	+	0	ID=LotjaGi1g1v0605500.1.CDS.2;Parent=LotjaGi1g1v0605500.1
LjG1.1_chr1	PGSB	CDS	115042094	115042384	.	+	0	ID=LotjaGi1g1v0605500.1.CDS.3;Parent=LotjaGi1g1v0605500.1
LjG1.1_chr1	PGSB	exon	115042094	115044845	.	+	.	ID=LotjaGi1g1v0605500.1.exon.3;Parent=LotjaGi1g1v0605500.1
LjG1.1_chr1	PGSB	three_prime_UTR	115042385	115044845	.	+	.	ID=LotjaGi1g1v0605500.1.three_prime_UTR.2;Parent=LotjaGi1g1v0605500.1
###
LjG1.1_chr1	PGSB	gene	115040799	115049756	.	-	.	ID=LotjaGi1g1v0605600
LjG1.1_chr1	PGSB	mRNA	115040799	115049756	.	-	.	ID=LotjaGi1g1v0605600.1;Parent=LotjaGi1g1v0605600
LjG1.1_chr1	PGSB	three_prime_UTR	115040799	115044673	.	-	.	ID=LotjaGi1g1v0605600.1.three_prime_UTR.1;Parent=LotjaGi1g1v0605600.1
LjG1.1_chr1	PGSB	exon	115040799	115044845	.	-	.	ID=LotjaGi1g1v0605600.1.exon.1;Parent=LotjaGi1g1v0605600.1
LjG1.1_chr1	PGSB	CDS	115044674	115044845	.	-	1	ID=LotjaGi1g1v0605600.1.CDS.1;Parent=LotjaGi1g1v0605600.1
LjG1.1_chr1	PGSB	exon	115044980	115045131	.	-	.	ID=LotjaGi1g1v0605600.1.exon.2;Parent=LotjaGi1g1v0605600.1
LjG1.1_chr1	PGSB	CDS	115044980	115045131	.	-	0	ID=LotjaGi1g1v0605600.1.CDS.2;Parent=LotjaGi1g1v0605600.1
LjG1.1_chr1	PGSB	exon	115045214	115045372	.	-	.	ID=LotjaGi1g1v0605600.1.exon.3;Parent=LotjaGi1g1v0605600.1
LjG1.1_chr1	PGSB	CDS	115045214	115045372	.	-	0	ID=LotjaGi1g1v0605600.1.CDS.3;Parent=LotjaGi1g1v0605600.1
LjG1.1_chr1	PGSB	exon	115046482	115046725	.	-	.	ID=LotjaGi1g1v0605600.1.exon.4;Parent=LotjaGi1g1v0605600.1
LjG1.1_chr1	PGSB	CDS	115046482	115046725	.	-	1	ID=LotjaGi1g1v0605600.1.CDS.4;Parent=LotjaGi1g1v0605600.1
LjG1.1_chr1	PGSB	exon	115049072	115049185	.	-	.	ID=LotjaGi1g1v0605600.1.exon.5;Parent=LotjaGi1g1v0605600.1
LjG1.1_chr1	PGSB	CDS	115049072	115049185	.	-	1	ID=LotjaGi1g1v0605600.1.CDS.5;Parent=LotjaGi1g1v0605600.1
LjG1.1_chr1	PGSB	exon	115049283	115049348	.	-	.	ID=LotjaGi1g1v0605600.1.exon.6;Parent=LotjaGi1g1v0605600.1
LjG1.1_chr1	PGSB	CDS	115049283	115049348	.	-	1	ID=LotjaGi1g1v0605600.1.CDS.6;Parent=LotjaGi1g1v0605600.1
LjG1.1_chr1	PGSB	CDS	115049447	115049640	.	-	0	ID=LotjaGi1g1v0605600.1.CDS.7;Parent=LotjaGi1g1v0605600.1
LjG1.1_chr1	PGSB	exon	115049447	115049756	.	-	.	ID=LotjaGi1g1v0605600.1.exon.7;Parent=LotjaGi1g1v0605600.1
LjG1.1_chr1	PGSB	five_prime_UTR	115049641	115049756	.	-	.	ID=LotjaGi1g1v0605600.1.five_prime_UTR.2;Parent=LotjaGi1g1v0605600.1
###
LjG1.1_chr1	PGSB	gene	115056088	115068169	.	-	.	ID=LotjaGi1g1v0605700
LjG1.1_chr1	PGSB	mRNA	115056088	115068169	.	-	.	ID=LotjaGi1g1v0605700.1;Parent=LotjaGi1g1v0605700
LjG1.1_chr1	PGSB	three_prime_UTR	115056088	115056597	.	-	.	ID=LotjaGi1g1v0605700.1.three_prime_UTR.1;Parent=LotjaGi1g1v0605700.1
LjG1.1_chr1	PGSB	exon	115056088	115057299	.	-	.	ID=LotjaGi1g1v0605700.1.exon.1;Parent=LotjaGi1g1v0605700.1
LjG1.1_chr1	PGSB	CDS	115056598	115057299	.	-	0	ID=LotjaGi1g1v0605700.1.CDS.1;Parent=LotjaGi1g1v0605700.1
LjG1.1_chr1	PGSB	exon	115057650	115058252	.	-	.	ID=LotjaGi1g1v0605700.1.exon.2;Parent=LotjaGi1g1v0605700.1
LjG1.1_chr1	PGSB	CDS	115057650	115058252	.	-	0	ID=LotjaGi1g1v0605700.1.CDS.2;Parent=LotjaGi1g1v0605700.1
LjG1.1_chr1	PGSB	exon	115059865	115059949	.	-	.	ID=LotjaGi1g1v0605700.1.exon.3;Parent=LotjaGi1g1v0605700.1
LjG1.1_chr1	PGSB	CDS	115059865	115059949	.	-	1	ID=LotjaGi1g1v0605700.1.CDS.3;Parent=LotjaGi1g1v0605700.1
LjG1.1_chr1	PGSB	exon	115060590	115060726	.	-	.	ID=LotjaGi1g1v0605700.1.exon.4;Parent=LotjaGi1g1v0605700.1
LjG1.1_chr1	PGSB	CDS	115060590	115060726	.	-	0	ID=LotjaGi1g1v0605700.1.CDS.4;Parent=LotjaGi1g1v0605700.1
LjG1.1_chr1	PGSB	exon	115060832	115061105	.	-	.	ID=LotjaGi1g1v0605700.1.exon.5;Parent=LotjaGi1g1v0605700.1
LjG1.1_chr1	PGSB	CDS	115060832	115061105	.	-	1	ID=LotjaGi1g1v0605700.1.CDS.5;Parent=LotjaGi1g1v0605700.1
LjG1.1_chr1	PGSB	exon	115061316	115061401	.	-	.	ID=LotjaGi1g1v0605700.1.exon.6;Parent=LotjaGi1g1v0605700.1
LjG1.1_chr1	PGSB	CDS	115061316	115061401	.	-	0	ID=LotjaGi1g1v0605700.1.CDS.6;Parent=LotjaGi1g1v0605700.1
LjG1.1_chr1	PGSB	exon	115061492	115061686	.	-	.	ID=LotjaGi1g1v0605700.1.exon.7;Parent=LotjaGi1g1v0605700.1
LjG1.1_chr1	PGSB	CDS	115061492	115061686	.	-	0	ID=LotjaGi1g1v0605700.1.CDS.7;Parent=LotjaGi1g1v0605700.1
LjG1.1_chr1	PGSB	exon	115062626	115064327	.	-	.	ID=LotjaGi1g1v0605700.1.exon.8;Parent=LotjaGi1g1v0605700.1
LjG1.1_chr1	PGSB	CDS	115062626	115064327	.	-	1	ID=LotjaGi1g1v0605700.1.CDS.8;Parent=LotjaGi1g1v0605700.1
LjG1.1_chr1	PGSB	exon	115064427	115064611	.	-	.	ID=LotjaGi1g1v0605700.1.exon.9;Parent=LotjaGi1g1v0605700.1
LjG1.1_chr1	PGSB	CDS	115064427	115064611	.	-	0	ID=LotjaGi1g1v0605700.1.CDS.9;Parent=LotjaGi1g1v0605700.1
LjG1.1_chr1	PGSB	exon	115065003	115065056	.	-	.	ID=LotjaGi1g1v0605700.1.exon.10;Parent=LotjaGi1g1v0605700.1
LjG1.1_chr1	PGSB	CDS	115065003	115065056	.	-	0	ID=LotjaGi1g1v0605700.1.CDS.10;Parent=LotjaGi1g1v0605700.1
LjG1.1_chr1	PGSB	exon	115065130	115065207	.	-	.	ID=LotjaGi1g1v0605700.1.exon.11;Parent=LotjaGi1g1v0605700.1
LjG1.1_chr1	PGSB	CDS	115065130	115065207	.	-	0	ID=LotjaGi1g1v0605700.1.CDS.11;Parent=LotjaGi1g1v0605700.1
LjG1.1_chr1	PGSB	CDS	115065449	115065553	.	-	0	ID=LotjaGi1g1v0605700.1.CDS.12;Parent=LotjaGi1g1v0605700.1
LjG1.1_chr1	PGSB	exon	115065449	115065830	.	-	.	ID=LotjaGi1g1v0605700.1.exon.12;Parent=LotjaGi1g1v0605700.1
LjG1.1_chr1	PGSB	five_prime_UTR	115065554	115065830	.	-	.	ID=LotjaGi1g1v0605700.1.five_prime_UTR.2;Parent=LotjaGi1g1v0605700.1
LjG1.1_chr1	PGSB	exon	115066083	115066197	.	-	.	ID=LotjaGi1g1v0605700.1.exon.13;Parent=LotjaGi1g1v0605700.1
LjG1.1_chr1	PGSB	five_prime_UTR	115066083	115066197	.	-	.	ID=LotjaGi1g1v0605700.1.five_prime_UTR.3;Parent=LotjaGi1g1v0605700.1
LjG1.1_chr1	PGSB	exon	115066348	115066437	.	-	.	ID=LotjaGi1g1v0605700.1.exon.14;Parent=LotjaGi1g1v0605700.1
LjG1.1_chr1	PGSB	five_prime_UTR	115066348	115066437	.	-	.	ID=LotjaGi1g1v0605700.1.five_prime_UTR.4;Parent=LotjaGi1g1v0605700.1
LjG1.1_chr1	PGSB	exon	115066517	115066674	.	-	.	ID=LotjaGi1g1v0605700.1.exon.15;Parent=LotjaGi1g1v0605700.1
LjG1.1_chr1	PGSB	five_prime_UTR	115066517	115066674	.	-	.	ID=LotjaGi1g1v0605700.1.five_prime_UTR.5;Parent=LotjaGi1g1v0605700.1
LjG1.1_chr1	PGSB	exon	115067187	115067437	.	-	.	ID=LotjaGi1g1v0605700.1.exon.16;Parent=LotjaGi1g1v0605700.1
LjG1.1_chr1	PGSB	five_prime_UTR	115067187	115067437	.	-	.	ID=LotjaGi1g1v0605700.1.five_prime_UTR.6;Parent=LotjaGi1g1v0605700.1
LjG1.1_chr1	PGSB	exon	115067534	115068169	.	-	.	ID=LotjaGi1g1v0605700.1.exon.17;Parent=LotjaGi1g1v0605700.1
LjG1.1_chr1	PGSB	five_prime_UTR	115067534	115068169	.	-	.	ID=LotjaGi1g1v0605700.1.five_prime_UTR.7;Parent=LotjaGi1g1v0605700.1
LjG1.1_chr1	PGSB	mRNA	115056088	115068169	.	-	.	ID=LotjaGi1g1v0605700.2;Parent=LotjaGi1g1v0605700
LjG1.1_chr1	PGSB	three_prime_UTR	115056088	115056597	.	-	.	ID=LotjaGi1g1v0605700.2.three_prime_UTR.1;Parent=LotjaGi1g1v0605700.2
LjG1.1_chr1	PGSB	exon	115056088	115057299	.	-	.	ID=LotjaGi1g1v0605700.2.exon.1;Parent=LotjaGi1g1v0605700.2
LjG1.1_chr1	PGSB	CDS	115056598	115057299	.	-	0	ID=LotjaGi1g1v0605700.2.CDS.1;Parent=LotjaGi1g1v0605700.2
LjG1.1_chr1	PGSB	exon	115057650	115058252	.	-	.	ID=LotjaGi1g1v0605700.2.exon.2;Parent=LotjaGi1g1v0605700.2
LjG1.1_chr1	PGSB	CDS	115057650	115058252	.	-	0	ID=LotjaGi1g1v0605700.2.CDS.2;Parent=LotjaGi1g1v0605700.2
LjG1.1_chr1	PGSB	exon	115059865	115059949	.	-	.	ID=LotjaGi1g1v0605700.2.exon.3;Parent=LotjaGi1g1v0605700.2
LjG1.1_chr1	PGSB	CDS	115059865	115059949	.	-	1	ID=LotjaGi1g1v0605700.2.CDS.3;Parent=LotjaGi1g1v0605700.2
LjG1.1_chr1	PGSB	exon	115060590	115060726	.	-	.	ID=LotjaGi1g1v0605700.2.exon.4;Parent=LotjaGi1g1v0605700.2
LjG1.1_chr1	PGSB	CDS	115060590	115060726	.	-	0	ID=LotjaGi1g1v0605700.2.CDS.4;Parent=LotjaGi1g1v0605700.2
LjG1.1_chr1	PGSB	exon	115060832	115061105	.	-	.	ID=LotjaGi1g1v0605700.2.exon.5;Parent=LotjaGi1g1v0605700.2
LjG1.1_chr1	PGSB	CDS	115060832	115061105	.	-	1	ID=LotjaGi1g1v0605700.2.CDS.5;Parent=LotjaGi1g1v0605700.2
LjG1.1_chr1	PGSB	exon	115061316	115061401	.	-	.	ID=LotjaGi1g1v0605700.2.exon.6;Parent=LotjaGi1g1v0605700.2
LjG1.1_chr1	PGSB	CDS	115061316	115061401	.	-	0	ID=LotjaGi1g1v0605700.2.CDS.6;Parent=LotjaGi1g1v0605700.2
LjG1.1_chr1	PGSB	exon	115061492	115061686	.	-	.	ID=LotjaGi1g1v0605700.2.exon.7;Parent=LotjaGi1g1v0605700.2
LjG1.1_chr1	PGSB	CDS	115061492	115061686	.	-	0	ID=LotjaGi1g1v0605700.2.CDS.7;Parent=LotjaGi1g1v0605700.2
LjG1.1_chr1	PGSB	exon	115062626	115064327	.	-	.	ID=LotjaGi1g1v0605700.2.exon.8;Parent=LotjaGi1g1v0605700.2
LjG1.1_chr1	PGSB	CDS	115062626	115064327	.	-	1	ID=LotjaGi1g1v0605700.2.CDS.8;Parent=LotjaGi1g1v0605700.2
LjG1.1_chr1	PGSB	exon	115064427	115064611	.	-	.	ID=LotjaGi1g1v0605700.2.exon.9;Parent=LotjaGi1g1v0605700.2
LjG1.1_chr1	PGSB	CDS	115064427	115064611	.	-	0	ID=LotjaGi1g1v0605700.2.CDS.9;Parent=LotjaGi1g1v0605700.2
LjG1.1_chr1	PGSB	exon	115065003	115065056	.	-	.	ID=LotjaGi1g1v0605700.2.exon.10;Parent=LotjaGi1g1v0605700.2
LjG1.1_chr1	PGSB	CDS	115065003	115065056	.	-	0	ID=LotjaGi1g1v0605700.2.CDS.10;Parent=LotjaGi1g1v0605700.2
LjG1.1_chr1	PGSB	exon	115065130	115065207	.	-	.	ID=LotjaGi1g1v0605700.2.exon.11;Parent=LotjaGi1g1v0605700.2
LjG1.1_chr1	PGSB	CDS	115065130	115065207	.	-	0	ID=LotjaGi1g1v0605700.2.CDS.11;Parent=LotjaGi1g1v0605700.2
LjG1.1_chr1	PGSB	exon	115065449	115065572	.	-	.	ID=LotjaGi1g1v0605700.2.exon.12;Parent=LotjaGi1g1v0605700.2
LjG1.1_chr1	PGSB	CDS	115065449	115065572	.	-	1	ID=LotjaGi1g1v0605700.2.CDS.12;Parent=LotjaGi1g1v0605700.2
LjG1.1_chr1	PGSB	exon	115065652	115065830	.	-	.	ID=LotjaGi1g1v0605700.2.exon.13;Parent=LotjaGi1g1v0605700.2
LjG1.1_chr1	PGSB	CDS	115065652	115065830	.	-	0	ID=LotjaGi1g1v0605700.2.CDS.13;Parent=LotjaGi1g1v0605700.2
LjG1.1_chr1	PGSB	exon	115066083	115066197	.	-	.	ID=LotjaGi1g1v0605700.2.exon.14;Parent=LotjaGi1g1v0605700.2
LjG1.1_chr1	PGSB	CDS	115066083	115066197	.	-	1	ID=LotjaGi1g1v0605700.2.CDS.14;Parent=LotjaGi1g1v0605700.2
LjG1.1_chr1	PGSB	exon	115066348	115066437	.	-	.	ID=LotjaGi1g1v0605700.2.exon.15;Parent=LotjaGi1g1v0605700.2
LjG1.1_chr1	PGSB	CDS	115066348	115066437	.	-	1	ID=LotjaGi1g1v0605700.2.CDS.15;Parent=LotjaGi1g1v0605700.2
LjG1.1_chr1	PGSB	exon	115066517	115066674	.	-	.	ID=LotjaGi1g1v0605700.2.exon.16;Parent=LotjaGi1g1v0605700.2
LjG1.1_chr1	PGSB	CDS	115066517	115066674	.	-	0	ID=LotjaGi1g1v0605700.2.CDS.16;Parent=LotjaGi1g1v0605700.2
LjG1.1_chr1	PGSB	exon	115067187	115067437	.	-	.	ID=LotjaGi1g1v0605700.2.exon.17;Parent=LotjaGi1g1v0605700.2
LjG1.1_chr1	PGSB	CDS	115067187	115067437	.	-	2	ID=LotjaGi1g1v0605700.2.CDS.17;Parent=LotjaGi1g1v0605700.2
LjG1.1_chr1	PGSB	CDS	115067534	115067621	.	-	0	ID=LotjaGi1g1v0605700.2.CDS.18;Parent=LotjaGi1g1v0605700.2
LjG1.1_chr1	PGSB	exon	115067534	115068169	.	-	.	ID=LotjaGi1g1v0605700.2.exon.18;Parent=LotjaGi1g1v0605700.2
LjG1.1_chr1	PGSB	five_prime_UTR	115067622	115068169	.	-	.	ID=LotjaGi1g1v0605700.2.five_prime_UTR.2;Parent=LotjaGi1g1v0605700.2
LjG1.1_chr1	PGSB	mRNA	115056314	115067438	.	-	.	ID=LotjaGi1g1v0605700.3;Parent=LotjaGi1g1v0605700
LjG1.1_chr1	PGSB	three_prime_UTR	115056314	115056597	.	-	.	ID=LotjaGi1g1v0605700.3.three_prime_UTR.1;Parent=LotjaGi1g1v0605700.3
LjG1.1_chr1	PGSB	exon	115056314	115057299	.	-	.	ID=LotjaGi1g1v0605700.3.exon.1;Parent=LotjaGi1g1v0605700.3
LjG1.1_chr1	PGSB	CDS	115056598	115057299	.	-	0	ID=LotjaGi1g1v0605700.3.CDS.1;Parent=LotjaGi1g1v0605700.3
LjG1.1_chr1	PGSB	exon	115057650	115058252	.	-	.	ID=LotjaGi1g1v0605700.3.exon.2;Parent=LotjaGi1g1v0605700.3
LjG1.1_chr1	PGSB	CDS	115057650	115058252	.	-	0	ID=LotjaGi1g1v0605700.3.CDS.2;Parent=LotjaGi1g1v0605700.3
LjG1.1_chr1	PGSB	exon	115059865	115059949	.	-	.	ID=LotjaGi1g1v0605700.3.exon.3;Parent=LotjaGi1g1v0605700.3
LjG1.1_chr1	PGSB	CDS	115059865	115059949	.	-	1	ID=LotjaGi1g1v0605700.3.CDS.3;Parent=LotjaGi1g1v0605700.3
LjG1.1_chr1	PGSB	exon	115060590	115060726	.	-	.	ID=LotjaGi1g1v0605700.3.exon.4;Parent=LotjaGi1g1v0605700.3
LjG1.1_chr1	PGSB	CDS	115060590	115060726	.	-	0	ID=LotjaGi1g1v0605700.3.CDS.4;Parent=LotjaGi1g1v0605700.3
LjG1.1_chr1	PGSB	exon	115060832	115061105	.	-	.	ID=LotjaGi1g1v0605700.3.exon.5;Parent=LotjaGi1g1v0605700.3
LjG1.1_chr1	PGSB	CDS	115060832	115061105	.	-	1	ID=LotjaGi1g1v0605700.3.CDS.5;Parent=LotjaGi1g1v0605700.3
LjG1.1_chr1	PGSB	exon	115061316	115061401	.	-	.	ID=LotjaGi1g1v0605700.3.exon.6;Parent=LotjaGi1g1v0605700.3
LjG1.1_chr1	PGSB	CDS	115061316	115061401	.	-	0	ID=LotjaGi1g1v0605700.3.CDS.6;Parent=LotjaGi1g1v0605700.3
LjG1.1_chr1	PGSB	exon	115061492	115061686	.	-	.	ID=LotjaGi1g1v0605700.3.exon.7;Parent=LotjaGi1g1v0605700.3
LjG1.1_chr1	PGSB	CDS	115061492	115061686	.	-	0	ID=LotjaGi1g1v0605700.3.CDS.7;Parent=LotjaGi1g1v0605700.3
LjG1.1_chr1	PGSB	exon	115062626	115064327	.	-	.	ID=LotjaGi1g1v0605700.3.exon.8;Parent=LotjaGi1g1v0605700.3
LjG1.1_chr1	PGSB	CDS	115062626	115064327	.	-	1	ID=LotjaGi1g1v0605700.3.CDS.8;Parent=LotjaGi1g1v0605700.3
LjG1.1_chr1	PGSB	exon	115064427	115064611	.	-	.	ID=LotjaGi1g1v0605700.3.exon.9;Parent=LotjaGi1g1v0605700.3
LjG1.1_chr1	PGSB	CDS	115064427	115064611	.	-	0	ID=LotjaGi1g1v0605700.3.CDS.9;Parent=LotjaGi1g1v0605700.3
LjG1.1_chr1	PGSB	exon	115065003	115065056	.	-	.	ID=LotjaGi1g1v0605700.3.exon.10;Parent=LotjaGi1g1v0605700.3
LjG1.1_chr1	PGSB	CDS	115065003	115065056	.	-	0	ID=LotjaGi1g1v0605700.3.CDS.10;Parent=LotjaGi1g1v0605700.3
LjG1.1_chr1	PGSB	exon	115065130	115065207	.	-	.	ID=LotjaGi1g1v0605700.3.exon.11;Parent=LotjaGi1g1v0605700.3
LjG1.1_chr1	PGSB	CDS	115065130	115065207	.	-	0	ID=LotjaGi1g1v0605700.3.CDS.11;Parent=LotjaGi1g1v0605700.3
LjG1.1_chr1	PGSB	exon	115065449	115065572	.	-	.	ID=LotjaGi1g1v0605700.3.exon.12;Parent=LotjaGi1g1v0605700.3
LjG1.1_chr1	PGSB	CDS	115065449	115065572	.	-	1	ID=LotjaGi1g1v0605700.3.CDS.12;Parent=LotjaGi1g1v0605700.3
LjG1.1_chr1	PGSB	exon	115065652	115065830	.	-	.	ID=LotjaGi1g1v0605700.3.exon.13;Parent=LotjaGi1g1v0605700.3
LjG1.1_chr1	PGSB	CDS	115065652	115065830	.	-	0	ID=LotjaGi1g1v0605700.3.CDS.13;Parent=LotjaGi1g1v0605700.3
LjG1.1_chr1	PGSB	exon	115066083	115066197	.	-	.	ID=LotjaGi1g1v0605700.3.exon.14;Parent=LotjaGi1g1v0605700.3
LjG1.1_chr1	PGSB	CDS	115066083	115066197	.	-	1	ID=LotjaGi1g1v0605700.3.CDS.14;Parent=LotjaGi1g1v0605700.3
LjG1.1_chr1	PGSB	exon	115066348	115066446	.	-	.	ID=LotjaGi1g1v0605700.3.exon.15;Parent=LotjaGi1g1v0605700.3
LjG1.1_chr1	PGSB	CDS	115066348	115066446	.	-	1	ID=LotjaGi1g1v0605700.3.CDS.15;Parent=LotjaGi1g1v0605700.3
LjG1.1_chr1	PGSB	exon	115066517	115066674	.	-	.	ID=LotjaGi1g1v0605700.3.exon.16;Parent=LotjaGi1g1v0605700.3
LjG1.1_chr1	PGSB	CDS	115066517	115066674	.	-	0	ID=LotjaGi1g1v0605700.3.CDS.16;Parent=LotjaGi1g1v0605700.3
LjG1.1_chr1	PGSB	CDS	115067187	115067423	.	-	0	ID=LotjaGi1g1v0605700.3.CDS.17;Parent=LotjaGi1g1v0605700.3
LjG1.1_chr1	PGSB	exon	115067187	115067438	.	-	.	ID=LotjaGi1g1v0605700.3.exon.17;Parent=LotjaGi1g1v0605700.3
LjG1.1_chr1	PGSB	five_prime_UTR	115067424	115067438	.	-	.	ID=LotjaGi1g1v0605700.3.five_prime_UTR.2;Parent=LotjaGi1g1v0605700.3
###
LjG1.1_chr1	PGSB	gene	115069433	115073130	.	+	.	ID=LotjaGi1g1v0605800
LjG1.1_chr1	PGSB	mRNA	115069433	115073130	.	+	.	ID=LotjaGi1g1v0605800.1;Parent=LotjaGi1g1v0605800
LjG1.1_chr1	PGSB	five_prime_UTR	115069433	115070017	.	+	.	ID=LotjaGi1g1v0605800.1.five_prime_UTR.1;Parent=LotjaGi1g1v0605800.1
LjG1.1_chr1	PGSB	exon	115069433	115071416	.	+	.	ID=LotjaGi1g1v0605800.1.exon.1;Parent=LotjaGi1g1v0605800.1
LjG1.1_chr1	PGSB	CDS	115070018	115071416	.	+	0	ID=LotjaGi1g1v0605800.1.CDS.1;Parent=LotjaGi1g1v0605800.1
LjG1.1_chr1	PGSB	CDS	115072064	115072602	.	+	2	ID=LotjaGi1g1v0605800.1.CDS.2;Parent=LotjaGi1g1v0605800.1
LjG1.1_chr1	PGSB	exon	115072064	115073130	.	+	.	ID=LotjaGi1g1v0605800.1.exon.2;Parent=LotjaGi1g1v0605800.1
LjG1.1_chr1	PGSB	three_prime_UTR	115072603	115073130	.	+	.	ID=LotjaGi1g1v0605800.1.three_prime_UTR.2;Parent=LotjaGi1g1v0605800.1
###
LjG1.1_chr1	PGSB	gene	115073934	115089574	.	-	.	ID=LotjaGi1g1v0605900
LjG1.1_chr1	PGSB	mRNA	115073934	115089574	.	-	.	ID=LotjaGi1g1v0605900.1;Parent=LotjaGi1g1v0605900
LjG1.1_chr1	PGSB	three_prime_UTR	115073934	115082362	.	-	.	ID=LotjaGi1g1v0605900.1.three_prime_UTR.1;Parent=LotjaGi1g1v0605900.1
LjG1.1_chr1	PGSB	exon	115073934	115083420	.	-	.	ID=LotjaGi1g1v0605900.1.exon.1;Parent=LotjaGi1g1v0605900.1
LjG1.1_chr1	PGSB	CDS	115082363	115083420	.	-	2	ID=LotjaGi1g1v0605900.1.CDS.1;Parent=LotjaGi1g1v0605900.1
LjG1.1_chr1	PGSB	exon	115084119	115084373	.	-	.	ID=LotjaGi1g1v0605900.1.exon.2;Parent=LotjaGi1g1v0605900.1
LjG1.1_chr1	PGSB	CDS	115084119	115084373	.	-	2	ID=LotjaGi1g1v0605900.1.CDS.2;Parent=LotjaGi1g1v0605900.1
LjG1.1_chr1	PGSB	exon	115084648	115084771	.	-	.	ID=LotjaGi1g1v0605900.1.exon.3;Parent=LotjaGi1g1v0605900.1
LjG1.1_chr1	PGSB	CDS	115084648	115084771	.	-	0	ID=LotjaGi1g1v0605900.1.CDS.3;Parent=LotjaGi1g1v0605900.1
LjG1.1_chr1	PGSB	exon	115085122	115085174	.	-	.	ID=LotjaGi1g1v0605900.1.exon.4;Parent=LotjaGi1g1v0605900.1
LjG1.1_chr1	PGSB	CDS	115085122	115085174	.	-	2	ID=LotjaGi1g1v0605900.1.CDS.4;Parent=LotjaGi1g1v0605900.1
LjG1.1_chr1	PGSB	exon	115085421	115085681	.	-	.	ID=LotjaGi1g1v0605900.1.exon.5;Parent=LotjaGi1g1v0605900.1
LjG1.1_chr1	PGSB	CDS	115085421	115085681	.	-	2	ID=LotjaGi1g1v0605900.1.CDS.5;Parent=LotjaGi1g1v0605900.1
LjG1.1_chr1	PGSB	exon	115088130	115088183	.	-	.	ID=LotjaGi1g1v0605900.1.exon.6;Parent=LotjaGi1g1v0605900.1
LjG1.1_chr1	PGSB	CDS	115088130	115088183	.	-	2	ID=LotjaGi1g1v0605900.1.CDS.6;Parent=LotjaGi1g1v0605900.1
LjG1.1_chr1	PGSB	exon	115088281	115088494	.	-	.	ID=LotjaGi1g1v0605900.1.exon.7;Parent=LotjaGi1g1v0605900.1
LjG1.1_chr1	PGSB	CDS	115088281	115088494	.	-	0	ID=LotjaGi1g1v0605900.1.CDS.7;Parent=LotjaGi1g1v0605900.1
LjG1.1_chr1	PGSB	exon	115088651	115088929	.	-	.	ID=LotjaGi1g1v0605900.1.exon.8;Parent=LotjaGi1g1v0605900.1
LjG1.1_chr1	PGSB	CDS	115088651	115088929	.	-	0	ID=LotjaGi1g1v0605900.1.CDS.8;Parent=LotjaGi1g1v0605900.1
LjG1.1_chr1	PGSB	CDS	115089006	115089044	.	-	0	ID=LotjaGi1g1v0605900.1.CDS.9;Parent=LotjaGi1g1v0605900.1
LjG1.1_chr1	PGSB	exon	115089006	115089574	.	-	.	ID=LotjaGi1g1v0605900.1.exon.9;Parent=LotjaGi1g1v0605900.1
LjG1.1_chr1	PGSB	five_prime_UTR	115089045	115089574	.	-	.	ID=LotjaGi1g1v0605900.1.five_prime_UTR.2;Parent=LotjaGi1g1v0605900.1
###
LjG1.1_chr1	PGSB	gene	115073939	115080782	.	+	.	ID=LotjaGi1g1v0606000
LjG1.1_chr1	PGSB	mRNA	115073939	115080782	.	+	.	ID=LotjaGi1g1v0606000.1;Parent=LotjaGi1g1v0606000
LjG1.1_chr1	PGSB	five_prime_UTR	115073939	115074582	.	+	.	ID=LotjaGi1g1v0606000.1.five_prime_UTR.1;Parent=LotjaGi1g1v0606000.1
LjG1.1_chr1	PGSB	exon	115073939	115080782	.	+	.	ID=LotjaGi1g1v0606000.1.exon.1;Parent=LotjaGi1g1v0606000.1
LjG1.1_chr1	PGSB	CDS	115074583	115075689	.	+	0	ID=LotjaGi1g1v0606000.1.CDS.1;Parent=LotjaGi1g1v0606000.1
LjG1.1_chr1	PGSB	three_prime_UTR	115075690	115080782	.	+	.	ID=LotjaGi1g1v0606000.1.three_prime_UTR.2;Parent=LotjaGi1g1v0606000.1
LjG1.1_chr1	PGSB	mRNA	115074057	115075898	.	+	.	ID=LotjaGi1g1v0606000.2;Parent=LotjaGi1g1v0606000
LjG1.1_chr1	PGSB	exon	115074057	115074216	.	+	.	ID=LotjaGi1g1v0606000.2.exon.1;Parent=LotjaGi1g1v0606000.2
LjG1.1_chr1	PGSB	five_prime_UTR	115074057	115074216	.	+	.	ID=LotjaGi1g1v0606000.2.five_prime_UTR.1;Parent=LotjaGi1g1v0606000.2
LjG1.1_chr1	PGSB	five_prime_UTR	115074362	115074582	.	+	.	ID=LotjaGi1g1v0606000.2.five_prime_UTR.2;Parent=LotjaGi1g1v0606000.2
LjG1.1_chr1	PGSB	exon	115074362	115075898	.	+	.	ID=LotjaGi1g1v0606000.2.exon.2;Parent=LotjaGi1g1v0606000.2
LjG1.1_chr1	PGSB	CDS	115074583	115075689	.	+	0	ID=LotjaGi1g1v0606000.2.CDS.1;Parent=LotjaGi1g1v0606000.2
LjG1.1_chr1	PGSB	three_prime_UTR	115075690	115075898	.	+	.	ID=LotjaGi1g1v0606000.2.three_prime_UTR.3;Parent=LotjaGi1g1v0606000.2
###
LjG1.1_chr1	PGSB	gene	115090765	115095811	.	+	.	ID=LotjaGi1g1v0606100
LjG1.1_chr1	PGSB	mRNA	115090765	115095696	.	+	.	ID=LotjaGi1g1v0606100.1;Parent=LotjaGi1g1v0606100
LjG1.1_chr1	PGSB	five_prime_UTR	115090765	115091930	.	+	.	ID=LotjaGi1g1v0606100.1.five_prime_UTR.1;Parent=LotjaGi1g1v0606100.1
LjG1.1_chr1	PGSB	exon	115090765	115091945	.	+	.	ID=LotjaGi1g1v0606100.1.exon.1;Parent=LotjaGi1g1v0606100.1
LjG1.1_chr1	PGSB	CDS	115091931	115091945	.	+	0	ID=LotjaGi1g1v0606100.1.CDS.1;Parent=LotjaGi1g1v0606100.1
LjG1.1_chr1	PGSB	exon	115092398	115092711	.	+	.	ID=LotjaGi1g1v0606100.1.exon.2;Parent=LotjaGi1g1v0606100.1
LjG1.1_chr1	PGSB	CDS	115092398	115092711	.	+	0	ID=LotjaGi1g1v0606100.1.CDS.2;Parent=LotjaGi1g1v0606100.1
LjG1.1_chr1	PGSB	exon	115093588	115093699	.	+	.	ID=LotjaGi1g1v0606100.1.exon.3;Parent=LotjaGi1g1v0606100.1
LjG1.1_chr1	PGSB	CDS	115093588	115093699	.	+	1	ID=LotjaGi1g1v0606100.1.CDS.3;Parent=LotjaGi1g1v0606100.1
LjG1.1_chr1	PGSB	exon	115093838	115094074	.	+	.	ID=LotjaGi1g1v0606100.1.exon.4;Parent=LotjaGi1g1v0606100.1
LjG1.1_chr1	PGSB	CDS	115093838	115094074	.	+	0	ID=LotjaGi1g1v0606100.1.CDS.4;Parent=LotjaGi1g1v0606100.1
LjG1.1_chr1	PGSB	CDS	115094686	115095441	.	+	0	ID=LotjaGi1g1v0606100.1.CDS.5;Parent=LotjaGi1g1v0606100.1
LjG1.1_chr1	PGSB	exon	115094686	115095696	.	+	.	ID=LotjaGi1g1v0606100.1.exon.5;Parent=LotjaGi1g1v0606100.1
LjG1.1_chr1	PGSB	three_prime_UTR	115095442	115095696	.	+	.	ID=LotjaGi1g1v0606100.1.three_prime_UTR.2;Parent=LotjaGi1g1v0606100.1
LjG1.1_chr1	PGSB	mRNA	115090880	115095811	.	+	.	ID=LotjaGi1g1v0606100.2;Parent=LotjaGi1g1v0606100
LjG1.1_chr1	PGSB	five_prime_UTR	115090880	115091031	.	+	.	ID=LotjaGi1g1v0606100.2.five_prime_UTR.1;Parent=LotjaGi1g1v0606100.2
LjG1.1_chr1	PGSB	exon	115090880	115091490	.	+	.	ID=LotjaGi1g1v0606100.2.exon.1;Parent=LotjaGi1g1v0606100.2
LjG1.1_chr1	PGSB	CDS	115091032	115091490	.	+	0	ID=LotjaGi1g1v0606100.2.CDS.1;Parent=LotjaGi1g1v0606100.2
LjG1.1_chr1	PGSB	exon	115091736	115091945	.	+	.	ID=LotjaGi1g1v0606100.2.exon.2;Parent=LotjaGi1g1v0606100.2
LjG1.1_chr1	PGSB	CDS	115091736	115091945	.	+	0	ID=LotjaGi1g1v0606100.2.CDS.2;Parent=LotjaGi1g1v0606100.2
LjG1.1_chr1	PGSB	exon	115092398	115092711	.	+	.	ID=LotjaGi1g1v0606100.2.exon.3;Parent=LotjaGi1g1v0606100.2
LjG1.1_chr1	PGSB	CDS	115092398	115092711	.	+	0	ID=LotjaGi1g1v0606100.2.CDS.3;Parent=LotjaGi1g1v0606100.2
LjG1.1_chr1	PGSB	exon	115093588	115093699	.	+	.	ID=LotjaGi1g1v0606100.2.exon.4;Parent=LotjaGi1g1v0606100.2
LjG1.1_chr1	PGSB	CDS	115093588	115093699	.	+	1	ID=LotjaGi1g1v0606100.2.CDS.4;Parent=LotjaGi1g1v0606100.2
LjG1.1_chr1	PGSB	exon	115093838	115094074	.	+	.	ID=LotjaGi1g1v0606100.2.exon.5;Parent=LotjaGi1g1v0606100.2
LjG1.1_chr1	PGSB	CDS	115093838	115094074	.	+	0	ID=LotjaGi1g1v0606100.2.CDS.5;Parent=LotjaGi1g1v0606100.2
LjG1.1_chr1	PGSB	CDS	115094686	115095441	.	+	0	ID=LotjaGi1g1v0606100.2.CDS.6;Parent=LotjaGi1g1v0606100.2
LjG1.1_chr1	PGSB	exon	115094686	115095811	.	+	.	ID=LotjaGi1g1v0606100.2.exon.6;Parent=LotjaGi1g1v0606100.2
LjG1.1_chr1	PGSB	three_prime_UTR	115095442	115095811	.	+	.	ID=LotjaGi1g1v0606100.2.three_prime_UTR.2;Parent=LotjaGi1g1v0606100.2
###
LjG1.1_chr1	PGSB	gene	115100858	115104411	.	+	.	ID=LotjaGi1g1v0606200
LjG1.1_chr1	PGSB	mRNA	115100858	115104411	.	+	.	ID=LotjaGi1g1v0606200.1;Parent=LotjaGi1g1v0606200
LjG1.1_chr1	PGSB	five_prime_UTR	115100858	115101269	.	+	.	ID=LotjaGi1g1v0606200.1.five_prime_UTR.1;Parent=LotjaGi1g1v0606200.1
LjG1.1_chr1	PGSB	exon	115100858	115102065	.	+	.	ID=LotjaGi1g1v0606200.1.exon.1;Parent=LotjaGi1g1v0606200.1
LjG1.1_chr1	PGSB	CDS	115101270	115102065	.	+	0	ID=LotjaGi1g1v0606200.1.CDS.1;Parent=LotjaGi1g1v0606200.1
LjG1.1_chr1	PGSB	CDS	115103557	115104194	.	+	2	ID=LotjaGi1g1v0606200.1.CDS.2;Parent=LotjaGi1g1v0606200.1
LjG1.1_chr1	PGSB	exon	115103557	115104411	.	+	.	ID=LotjaGi1g1v0606200.1.exon.2;Parent=LotjaGi1g1v0606200.1
LjG1.1_chr1	PGSB	three_prime_UTR	115104195	115104411	.	+	.	ID=LotjaGi1g1v0606200.1.three_prime_UTR.2;Parent=LotjaGi1g1v0606200.1
###
LjG1.1_chr1	PGSB	gene	115111750	115114933	.	+	.	ID=LotjaGi1g1v0606300
LjG1.1_chr1	PGSB	mRNA	115111750	115114933	.	+	.	ID=LotjaGi1g1v0606300.1;Parent=LotjaGi1g1v0606300
LjG1.1_chr1	PGSB	five_prime_UTR	115111750	115111891	.	+	.	ID=LotjaGi1g1v0606300.1.five_prime_UTR.1;Parent=LotjaGi1g1v0606300.1
LjG1.1_chr1	PGSB	exon	115111750	115111930	.	+	.	ID=LotjaGi1g1v0606300.1.exon.1;Parent=LotjaGi1g1v0606300.1
LjG1.1_chr1	PGSB	CDS	115111892	115111930	.	+	0	ID=LotjaGi1g1v0606300.1.CDS.1;Parent=LotjaGi1g1v0606300.1
LjG1.1_chr1	PGSB	exon	115112086	115112191	.	+	.	ID=LotjaGi1g1v0606300.1.exon.2;Parent=LotjaGi1g1v0606300.1
LjG1.1_chr1	PGSB	CDS	115112086	115112191	.	+	0	ID=LotjaGi1g1v0606300.1.CDS.2;Parent=LotjaGi1g1v0606300.1
LjG1.1_chr1	PGSB	CDS	115113077	115114023	.	+	2	ID=LotjaGi1g1v0606300.1.CDS.3;Parent=LotjaGi1g1v0606300.1
LjG1.1_chr1	PGSB	exon	115113077	115114933	.	+	.	ID=LotjaGi1g1v0606300.1.exon.3;Parent=LotjaGi1g1v0606300.1
LjG1.1_chr1	PGSB	three_prime_UTR	115114024	115114933	.	+	.	ID=LotjaGi1g1v0606300.1.three_prime_UTR.2;Parent=LotjaGi1g1v0606300.1
###
###
LjG1.1_chr1	PGSB	gene	115134489	115145594	.	+	.	ID=LotjaGi1g1v0606500
LjG1.1_chr1	PGSB	mRNA	115134489	115145594	.	+	.	ID=LotjaGi1g1v0606500.1;Parent=LotjaGi1g1v0606500
LjG1.1_chr1	PGSB	five_prime_UTR	115134489	115135828	.	+	.	ID=LotjaGi1g1v0606500.1.five_prime_UTR.1;Parent=LotjaGi1g1v0606500.1
LjG1.1_chr1	PGSB	exon	115134489	115136032	.	+	.	ID=LotjaGi1g1v0606500.1.exon.1;Parent=LotjaGi1g1v0606500.1
LjG1.1_chr1	PGSB	CDS	115135829	115136032	.	+	0	ID=LotjaGi1g1v0606500.1.CDS.1;Parent=LotjaGi1g1v0606500.1
LjG1.1_chr1	PGSB	exon	115136110	115136225	.	+	.	ID=LotjaGi1g1v0606500.1.exon.2;Parent=LotjaGi1g1v0606500.1
LjG1.1_chr1	PGSB	CDS	115136110	115136225	.	+	0	ID=LotjaGi1g1v0606500.1.CDS.2;Parent=LotjaGi1g1v0606500.1
LjG1.1_chr1	PGSB	exon	115136318	115136371	.	+	.	ID=LotjaGi1g1v0606500.1.exon.3;Parent=LotjaGi1g1v0606500.1
LjG1.1_chr1	PGSB	CDS	115136318	115136371	.	+	1	ID=LotjaGi1g1v0606500.1.CDS.3;Parent=LotjaGi1g1v0606500.1
LjG1.1_chr1	PGSB	exon	115137726	115137750	.	+	.	ID=LotjaGi1g1v0606500.1.exon.4;Parent=LotjaGi1g1v0606500.1
LjG1.1_chr1	PGSB	CDS	115137726	115137750	.	+	1	ID=LotjaGi1g1v0606500.1.CDS.4;Parent=LotjaGi1g1v0606500.1
LjG1.1_chr1	PGSB	exon	115137982	115138104	.	+	.	ID=LotjaGi1g1v0606500.1.exon.5;Parent=LotjaGi1g1v0606500.1
LjG1.1_chr1	PGSB	CDS	115137982	115138104	.	+	0	ID=LotjaGi1g1v0606500.1.CDS.5;Parent=LotjaGi1g1v0606500.1
LjG1.1_chr1	PGSB	exon	115138718	115138884	.	+	.	ID=LotjaGi1g1v0606500.1.exon.6;Parent=LotjaGi1g1v0606500.1
LjG1.1_chr1	PGSB	CDS	115138718	115138884	.	+	0	ID=LotjaGi1g1v0606500.1.CDS.6;Parent=LotjaGi1g1v0606500.1
LjG1.1_chr1	PGSB	exon	115140472	115140541	.	+	.	ID=LotjaGi1g1v0606500.1.exon.7;Parent=LotjaGi1g1v0606500.1
LjG1.1_chr1	PGSB	CDS	115140472	115140541	.	+	1	ID=LotjaGi1g1v0606500.1.CDS.7;Parent=LotjaGi1g1v0606500.1
LjG1.1_chr1	PGSB	exon	115141201	115141299	.	+	.	ID=LotjaGi1g1v0606500.1.exon.8;Parent=LotjaGi1g1v0606500.1
LjG1.1_chr1	PGSB	CDS	115141201	115141299	.	+	0	ID=LotjaGi1g1v0606500.1.CDS.8;Parent=LotjaGi1g1v0606500.1
LjG1.1_chr1	PGSB	CDS	115143747	115143824	.	+	0	ID=LotjaGi1g1v0606500.1.CDS.9;Parent=LotjaGi1g1v0606500.1
LjG1.1_chr1	PGSB	exon	115143747	115145013	.	+	.	ID=LotjaGi1g1v0606500.1.exon.9;Parent=LotjaGi1g1v0606500.1
LjG1.1_chr1	PGSB	three_prime_UTR	115143825	115145013	.	+	.	ID=LotjaGi1g1v0606500.1.three_prime_UTR.2;Parent=LotjaGi1g1v0606500.1
LjG1.1_chr1	PGSB	exon	115145099	115145594	.	+	.	ID=LotjaGi1g1v0606500.1.exon.10;Parent=LotjaGi1g1v0606500.1
LjG1.1_chr1	PGSB	three_prime_UTR	115145099	115145594	.	+	.	ID=LotjaGi1g1v0606500.1.three_prime_UTR.3;Parent=LotjaGi1g1v0606500.1
###
LjG1.1_chr1	PGSB	gene	115152786	115154915	.	-	.	ID=LotjaGi1g1v0606600
LjG1.1_chr1	PGSB	mRNA	115152786	115154915	.	-	.	ID=LotjaGi1g1v0606600.1;Parent=LotjaGi1g1v0606600
LjG1.1_chr1	PGSB	three_prime_UTR	115152786	115153139	.	-	.	ID=LotjaGi1g1v0606600.1.three_prime_UTR.1;Parent=LotjaGi1g1v0606600.1
LjG1.1_chr1	PGSB	exon	115152786	115153473	.	-	.	ID=LotjaGi1g1v0606600.1.exon.1;Parent=LotjaGi1g1v0606600.1
LjG1.1_chr1	PGSB	CDS	115153140	115153473	.	-	1	ID=LotjaGi1g1v0606600.1.CDS.1;Parent=LotjaGi1g1v0606600.1
LjG1.1_chr1	PGSB	exon	115153929	115154119	.	-	.	ID=LotjaGi1g1v0606600.1.exon.2;Parent=LotjaGi1g1v0606600.1
LjG1.1_chr1	PGSB	CDS	115153929	115154119	.	-	0	ID=LotjaGi1g1v0606600.1.CDS.2;Parent=LotjaGi1g1v0606600.1
LjG1.1_chr1	PGSB	exon	115154235	115154347	.	-	.	ID=LotjaGi1g1v0606600.1.exon.3;Parent=LotjaGi1g1v0606600.1
LjG1.1_chr1	PGSB	CDS	115154235	115154347	.	-	2	ID=LotjaGi1g1v0606600.1.CDS.3;Parent=LotjaGi1g1v0606600.1
LjG1.1_chr1	PGSB	CDS	115154540	115154735	.	-	0	ID=LotjaGi1g1v0606600.1.CDS.4;Parent=LotjaGi1g1v0606600.1
LjG1.1_chr1	PGSB	exon	115154540	115154915	.	-	.	ID=LotjaGi1g1v0606600.1.exon.4;Parent=LotjaGi1g1v0606600.1
LjG1.1_chr1	PGSB	five_prime_UTR	115154736	115154915	.	-	.	ID=LotjaGi1g1v0606600.1.five_prime_UTR.2;Parent=LotjaGi1g1v0606600.1
###
###
LjG1.1_chr1	PGSB	gene	115169534	115170523	.	+	.	ID=LotjaGi1g1v0606800
LjG1.1_chr1	PGSB	mRNA	115169534	115170523	.	+	.	ID=LotjaGi1g1v0606800.1;Parent=LotjaGi1g1v0606800
LjG1.1_chr1	PGSB	exon	115169534	115170523	.	+	.	ID=LotjaGi1g1v0606800.1.exon.1;Parent=LotjaGi1g1v0606800.1
LjG1.1_chr1	PGSB	CDS	115169534	115170523	.	+	0	ID=LotjaGi1g1v0606800.1.CDS.1;Parent=LotjaGi1g1v0606800.1
###
###
LjG1.1_chr1	PGSB	gene	115175409	115189008	.	+	.	ID=LotjaGi1g1v0607000
LjG1.1_chr1	PGSB	mRNA	115179568	115181984	.	+	.	ID=LotjaGi1g1v0607000.1;Parent=LotjaGi1g1v0607000
LjG1.1_chr1	PGSB	exon	115179568	115179777	.	+	.	ID=LotjaGi1g1v0607000.1.exon.1;Parent=LotjaGi1g1v0607000.1
LjG1.1_chr1	PGSB	CDS	115179574	115179777	.	+	0	ID=LotjaGi1g1v0607000.1.CDS.1;Parent=LotjaGi1g1v0607000.1
LjG1.1_chr1	PGSB	exon	115180281	115180604	.	+	.	ID=LotjaGi1g1v0607000.1.exon.2;Parent=LotjaGi1g1v0607000.1
LjG1.1_chr1	PGSB	CDS	115180281	115180604	.	+	0	ID=LotjaGi1g1v0607000.1.CDS.2;Parent=LotjaGi1g1v0607000.1
LjG1.1_chr1	PGSB	exon	115181479	115181638	.	+	.	ID=LotjaGi1g1v0607000.1.exon.3;Parent=LotjaGi1g1v0607000.1
LjG1.1_chr1	PGSB	CDS	115181479	115181638	.	+	0	ID=LotjaGi1g1v0607000.1.CDS.3;Parent=LotjaGi1g1v0607000.1
LjG1.1_chr1	PGSB	exon	115181719	115181984	.	+	.	ID=LotjaGi1g1v0607000.1.exon.4;Parent=LotjaGi1g1v0607000.1
LjG1.1_chr1	PGSB	CDS	115181719	115181984	.	+	2	ID=LotjaGi1g1v0607000.1.CDS.4;Parent=LotjaGi1g1v0607000.1
LjG1.1_chr1	PGSB	mRNA	115184280	115189008	.	+	.	ID=LotjaGi1g1v0607000.2;Parent=LotjaGi1g1v0607000
LjG1.1_chr1	PGSB	five_prime_UTR	115184280	115184623	.	+	.	ID=LotjaGi1g1v0607000.2.five_prime_UTR.1;Parent=LotjaGi1g1v0607000.2
LjG1.1_chr1	PGSB	exon	115184280	115184827	.	+	.	ID=LotjaGi1g1v0607000.2.exon.1;Parent=LotjaGi1g1v0607000.2
LjG1.1_chr1	PGSB	CDS	115184624	115184827	.	+	0	ID=LotjaGi1g1v0607000.2.CDS.1;Parent=LotjaGi1g1v0607000.2
LjG1.1_chr1	PGSB	exon	115185098	115185421	.	+	.	ID=LotjaGi1g1v0607000.2.exon.2;Parent=LotjaGi1g1v0607000.2
LjG1.1_chr1	PGSB	CDS	115185098	115185421	.	+	0	ID=LotjaGi1g1v0607000.2.CDS.2;Parent=LotjaGi1g1v0607000.2
LjG1.1_chr1	PGSB	exon	115187127	115187286	.	+	.	ID=LotjaGi1g1v0607000.2.exon.3;Parent=LotjaGi1g1v0607000.2
LjG1.1_chr1	PGSB	CDS	115187127	115187286	.	+	0	ID=LotjaGi1g1v0607000.2.CDS.3;Parent=LotjaGi1g1v0607000.2
LjG1.1_chr1	PGSB	CDS	115187549	115187817	.	+	2	ID=LotjaGi1g1v0607000.2.CDS.4;Parent=LotjaGi1g1v0607000.2
LjG1.1_chr1	PGSB	exon	115187549	115189008	.	+	.	ID=LotjaGi1g1v0607000.2.exon.4;Parent=LotjaGi1g1v0607000.2
LjG1.1_chr1	PGSB	three_prime_UTR	115187818	115189008	.	+	.	ID=LotjaGi1g1v0607000.2.three_prime_UTR.2;Parent=LotjaGi1g1v0607000.2
LjG1.1_chr1	PGSB	mRNA	115184615	115185478	.	+	.	ID=LotjaGi1g1v0607000.3;Parent=LotjaGi1g1v0607000
LjG1.1_chr1	PGSB	five_prime_UTR	115184615	115184623	.	+	.	ID=LotjaGi1g1v0607000.3.five_prime_UTR.1;Parent=LotjaGi1g1v0607000.3
LjG1.1_chr1	PGSB	exon	115184615	115184827	.	+	.	ID=LotjaGi1g1v0607000.3.exon.1;Parent=LotjaGi1g1v0607000.3
LjG1.1_chr1	PGSB	CDS	115184624	115184827	.	+	0	ID=LotjaGi1g1v0607000.3.CDS.1;Parent=LotjaGi1g1v0607000.3
LjG1.1_chr1	PGSB	exon	115185098	115185217	.	+	.	ID=LotjaGi1g1v0607000.3.exon.2;Parent=LotjaGi1g1v0607000.3
LjG1.1_chr1	PGSB	CDS	115185098	115185217	.	+	0	ID=LotjaGi1g1v0607000.3.CDS.2;Parent=LotjaGi1g1v0607000.3
LjG1.1_chr1	PGSB	exon	115185473	115185478	.	+	.	ID=LotjaGi1g1v0607000.3.exon.3;Parent=LotjaGi1g1v0607000.3
LjG1.1_chr1	PGSB	CDS	115185473	115185478	.	+	0	ID=LotjaGi1g1v0607000.3.CDS.3;Parent=LotjaGi1g1v0607000.3
###
###
LjG1.1_chr1	PGSB	gene	115198579	115203358	.	-	.	ID=LotjaGi1g1v0607200
LjG1.1_chr1	PGSB	mRNA	115198579	115203358	.	-	.	ID=LotjaGi1g1v0607200.1;Parent=LotjaGi1g1v0607200
LjG1.1_chr1	PGSB	three_prime_UTR	115198579	115199614	.	-	.	ID=LotjaGi1g1v0607200.1.three_prime_UTR.1;Parent=LotjaGi1g1v0607200.1
LjG1.1_chr1	PGSB	exon	115198579	115199849	.	-	.	ID=LotjaGi1g1v0607200.1.exon.1;Parent=LotjaGi1g1v0607200.1
LjG1.1_chr1	PGSB	CDS	115199615	115199849	.	-	1	ID=LotjaGi1g1v0607200.1.CDS.1;Parent=LotjaGi1g1v0607200.1
LjG1.1_chr1	PGSB	exon	115199973	115200053	.	-	.	ID=LotjaGi1g1v0607200.1.exon.2;Parent=LotjaGi1g1v0607200.1
LjG1.1_chr1	PGSB	CDS	115199973	115200053	.	-	1	ID=LotjaGi1g1v0607200.1.CDS.2;Parent=LotjaGi1g1v0607200.1
LjG1.1_chr1	PGSB	exon	115200180	115200386	.	-	.	ID=LotjaGi1g1v0607200.1.exon.3;Parent=LotjaGi1g1v0607200.1
LjG1.1_chr1	PGSB	CDS	115200180	115200386	.	-	1	ID=LotjaGi1g1v0607200.1.CDS.3;Parent=LotjaGi1g1v0607200.1
LjG1.1_chr1	PGSB	exon	115200655	115200872	.	-	.	ID=LotjaGi1g1v0607200.1.exon.4;Parent=LotjaGi1g1v0607200.1
LjG1.1_chr1	PGSB	CDS	115200655	115200872	.	-	0	ID=LotjaGi1g1v0607200.1.CDS.4;Parent=LotjaGi1g1v0607200.1
LjG1.1_chr1	PGSB	exon	115200963	115201090	.	-	.	ID=LotjaGi1g1v0607200.1.exon.5;Parent=LotjaGi1g1v0607200.1
LjG1.1_chr1	PGSB	CDS	115200963	115201090	.	-	2	ID=LotjaGi1g1v0607200.1.CDS.5;Parent=LotjaGi1g1v0607200.1
LjG1.1_chr1	PGSB	exon	115202710	115202861	.	-	.	ID=LotjaGi1g1v0607200.1.exon.6;Parent=LotjaGi1g1v0607200.1
LjG1.1_chr1	PGSB	CDS	115202710	115202861	.	-	1	ID=LotjaGi1g1v0607200.1.CDS.6;Parent=LotjaGi1g1v0607200.1
LjG1.1_chr1	PGSB	CDS	115203145	115203182	.	-	0	ID=LotjaGi1g1v0607200.1.CDS.7;Parent=LotjaGi1g1v0607200.1
LjG1.1_chr1	PGSB	exon	115203145	115203358	.	-	.	ID=LotjaGi1g1v0607200.1.exon.7;Parent=LotjaGi1g1v0607200.1
LjG1.1_chr1	PGSB	five_prime_UTR	115203183	115203358	.	-	.	ID=LotjaGi1g1v0607200.1.five_prime_UTR.2;Parent=LotjaGi1g1v0607200.1
LjG1.1_chr1	PGSB	mRNA	115199607	115202869	.	-	.	ID=LotjaGi1g1v0607200.2;Parent=LotjaGi1g1v0607200
LjG1.1_chr1	PGSB	exon	115199607	115199849	.	-	.	ID=LotjaGi1g1v0607200.2.exon.1;Parent=LotjaGi1g1v0607200.2
LjG1.1_chr1	PGSB	CDS	115199615	115199849	.	-	1	ID=LotjaGi1g1v0607200.2.CDS.1;Parent=LotjaGi1g1v0607200.2
LjG1.1_chr1	PGSB	exon	115199973	115200053	.	-	.	ID=LotjaGi1g1v0607200.2.exon.2;Parent=LotjaGi1g1v0607200.2
LjG1.1_chr1	PGSB	CDS	115199973	115200053	.	-	1	ID=LotjaGi1g1v0607200.2.CDS.2;Parent=LotjaGi1g1v0607200.2
LjG1.1_chr1	PGSB	exon	115200180	115200386	.	-	.	ID=LotjaGi1g1v0607200.2.exon.3;Parent=LotjaGi1g1v0607200.2
LjG1.1_chr1	PGSB	CDS	115200180	115200386	.	-	1	ID=LotjaGi1g1v0607200.2.CDS.3;Parent=LotjaGi1g1v0607200.2
LjG1.1_chr1	PGSB	exon	115200655	115200872	.	-	.	ID=LotjaGi1g1v0607200.2.exon.4;Parent=LotjaGi1g1v0607200.2
LjG1.1_chr1	PGSB	CDS	115200655	115200872	.	-	0	ID=LotjaGi1g1v0607200.2.CDS.4;Parent=LotjaGi1g1v0607200.2
LjG1.1_chr1	PGSB	exon	115200963	115201090	.	-	.	ID=LotjaGi1g1v0607200.2.exon.5;Parent=LotjaGi1g1v0607200.2
LjG1.1_chr1	PGSB	CDS	115200963	115201090	.	-	2	ID=LotjaGi1g1v0607200.2.CDS.5;Parent=LotjaGi1g1v0607200.2
LjG1.1_chr1	PGSB	CDS	115202710	115202803	.	-	0	ID=LotjaGi1g1v0607200.2.CDS.6;Parent=LotjaGi1g1v0607200.2
LjG1.1_chr1	PGSB	exon	115202710	115202869	.	-	.	ID=LotjaGi1g1v0607200.2.exon.6;Parent=LotjaGi1g1v0607200.2
LjG1.1_chr1	PGSB	mRNA	115199615	115202998	.	-	.	ID=LotjaGi1g1v0607200.3;Parent=LotjaGi1g1v0607200
LjG1.1_chr1	PGSB	exon	115199615	115199849	.	-	.	ID=LotjaGi1g1v0607200.3.exon.1;Parent=LotjaGi1g1v0607200.3
LjG1.1_chr1	PGSB	CDS	115199615	115199849	.	-	1	ID=LotjaGi1g1v0607200.3.CDS.1;Parent=LotjaGi1g1v0607200.3
LjG1.1_chr1	PGSB	exon	115199973	115200053	.	-	.	ID=LotjaGi1g1v0607200.3.exon.2;Parent=LotjaGi1g1v0607200.3
LjG1.1_chr1	PGSB	CDS	115199973	115200053	.	-	1	ID=LotjaGi1g1v0607200.3.CDS.2;Parent=LotjaGi1g1v0607200.3
LjG1.1_chr1	PGSB	exon	115200180	115200386	.	-	.	ID=LotjaGi1g1v0607200.3.exon.3;Parent=LotjaGi1g1v0607200.3
LjG1.1_chr1	PGSB	CDS	115200180	115200386	.	-	1	ID=LotjaGi1g1v0607200.3.CDS.3;Parent=LotjaGi1g1v0607200.3
LjG1.1_chr1	PGSB	exon	115200655	115200872	.	-	.	ID=LotjaGi1g1v0607200.3.exon.4;Parent=LotjaGi1g1v0607200.3
LjG1.1_chr1	PGSB	CDS	115200655	115200872	.	-	0	ID=LotjaGi1g1v0607200.3.CDS.4;Parent=LotjaGi1g1v0607200.3
LjG1.1_chr1	PGSB	exon	115200963	115201090	.	-	.	ID=LotjaGi1g1v0607200.3.exon.5;Parent=LotjaGi1g1v0607200.3
LjG1.1_chr1	PGSB	CDS	115200963	115201090	.	-	2	ID=LotjaGi1g1v0607200.3.CDS.5;Parent=LotjaGi1g1v0607200.3
LjG1.1_chr1	PGSB	exon	115202710	115202861	.	-	.	ID=LotjaGi1g1v0607200.3.exon.6;Parent=LotjaGi1g1v0607200.3
LjG1.1_chr1	PGSB	CDS	115202710	115202861	.	-	1	ID=LotjaGi1g1v0607200.3.CDS.6;Parent=LotjaGi1g1v0607200.3
LjG1.1_chr1	PGSB	CDS	115202953	115202954	.	-	0	ID=LotjaGi1g1v0607200.3.CDS.7;Parent=LotjaGi1g1v0607200.3
LjG1.1_chr1	PGSB	exon	115202953	115202998	.	-	.	ID=LotjaGi1g1v0607200.3.exon.7;Parent=LotjaGi1g1v0607200.3
LjG1.1_chr1	PGSB	five_prime_UTR	115202955	115202998	.	-	.	ID=LotjaGi1g1v0607200.3.five_prime_UTR.1;Parent=LotjaGi1g1v0607200.3
###
###
LjG1.1_chr1	PGSB	gene	115215945	115219238	.	-	.	ID=LotjaGi1g1v0607400
LjG1.1_chr1	PGSB	mRNA	115215945	115219238	.	-	.	ID=LotjaGi1g1v0607400.1;Parent=LotjaGi1g1v0607400
LjG1.1_chr1	PGSB	three_prime_UTR	115215945	115216576	.	-	.	ID=LotjaGi1g1v0607400.1.three_prime_UTR.1;Parent=LotjaGi1g1v0607400.1
LjG1.1_chr1	PGSB	exon	115215945	115216815	.	-	.	ID=LotjaGi1g1v0607400.1.exon.1;Parent=LotjaGi1g1v0607400.1
LjG1.1_chr1	PGSB	CDS	115216577	115216815	.	-	2	ID=LotjaGi1g1v0607400.1.CDS.1;Parent=LotjaGi1g1v0607400.1
LjG1.1_chr1	PGSB	exon	115216923	115217196	.	-	.	ID=LotjaGi1g1v0607400.1.exon.2;Parent=LotjaGi1g1v0607400.1
LjG1.1_chr1	PGSB	CDS	115216923	115217196	.	-	0	ID=LotjaGi1g1v0607400.1.CDS.2;Parent=LotjaGi1g1v0607400.1
LjG1.1_chr1	PGSB	exon	115217412	115217584	.	-	.	ID=LotjaGi1g1v0607400.1.exon.3;Parent=LotjaGi1g1v0607400.1
LjG1.1_chr1	PGSB	CDS	115217412	115217584	.	-	2	ID=LotjaGi1g1v0607400.1.CDS.3;Parent=LotjaGi1g1v0607400.1
LjG1.1_chr1	PGSB	exon	115218190	115218375	.	-	.	ID=LotjaGi1g1v0607400.1.exon.4;Parent=LotjaGi1g1v0607400.1
LjG1.1_chr1	PGSB	CDS	115218190	115218375	.	-	2	ID=LotjaGi1g1v0607400.1.CDS.4;Parent=LotjaGi1g1v0607400.1
LjG1.1_chr1	PGSB	CDS	115218465	115218693	.	-	0	ID=LotjaGi1g1v0607400.1.CDS.5;Parent=LotjaGi1g1v0607400.1
LjG1.1_chr1	PGSB	exon	115218465	115219238	.	-	.	ID=LotjaGi1g1v0607400.1.exon.5;Parent=LotjaGi1g1v0607400.1
LjG1.1_chr1	PGSB	five_prime_UTR	115218694	115219238	.	-	.	ID=LotjaGi1g1v0607400.1.five_prime_UTR.2;Parent=LotjaGi1g1v0607400.1
###
LjG1.1_chr1	PGSB	gene	115219332	115227294	.	-	.	ID=LotjaGi1g1v0607500
LjG1.1_chr1	PGSB	mRNA	115219332	115227294	.	-	.	ID=LotjaGi1g1v0607500.1;Parent=LotjaGi1g1v0607500
LjG1.1_chr1	PGSB	three_prime_UTR	115219332	115220180	.	-	.	ID=LotjaGi1g1v0607500.1.three_prime_UTR.1;Parent=LotjaGi1g1v0607500.1
LjG1.1_chr1	PGSB	exon	115219332	115220300	.	-	.	ID=LotjaGi1g1v0607500.1.exon.1;Parent=LotjaGi1g1v0607500.1
LjG1.1_chr1	PGSB	CDS	115220181	115220300	.	-	0	ID=LotjaGi1g1v0607500.1.CDS.1;Parent=LotjaGi1g1v0607500.1
LjG1.1_chr1	PGSB	exon	115220592	115220736	.	-	.	ID=LotjaGi1g1v0607500.1.exon.2;Parent=LotjaGi1g1v0607500.1
LjG1.1_chr1	PGSB	CDS	115220592	115220736	.	-	1	ID=LotjaGi1g1v0607500.1.CDS.2;Parent=LotjaGi1g1v0607500.1
LjG1.1_chr1	PGSB	exon	115221031	115221143	.	-	.	ID=LotjaGi1g1v0607500.1.exon.3;Parent=LotjaGi1g1v0607500.1
LjG1.1_chr1	PGSB	CDS	115221031	115221143	.	-	0	ID=LotjaGi1g1v0607500.1.CDS.3;Parent=LotjaGi1g1v0607500.1
LjG1.1_chr1	PGSB	exon	115222448	115222553	.	-	.	ID=LotjaGi1g1v0607500.1.exon.4;Parent=LotjaGi1g1v0607500.1
LjG1.1_chr1	PGSB	CDS	115222448	115222553	.	-	1	ID=LotjaGi1g1v0607500.1.CDS.4;Parent=LotjaGi1g1v0607500.1
LjG1.1_chr1	PGSB	exon	115223411	115223626	.	-	.	ID=LotjaGi1g1v0607500.1.exon.5;Parent=LotjaGi1g1v0607500.1
LjG1.1_chr1	PGSB	CDS	115223411	115223626	.	-	1	ID=LotjaGi1g1v0607500.1.CDS.5;Parent=LotjaGi1g1v0607500.1
LjG1.1_chr1	PGSB	exon	115223909	115224030	.	-	.	ID=LotjaGi1g1v0607500.1.exon.6;Parent=LotjaGi1g1v0607500.1
LjG1.1_chr1	PGSB	CDS	115223909	115224030	.	-	0	ID=LotjaGi1g1v0607500.1.CDS.6;Parent=LotjaGi1g1v0607500.1
LjG1.1_chr1	PGSB	exon	115224920	115224991	.	-	.	ID=LotjaGi1g1v0607500.1.exon.7;Parent=LotjaGi1g1v0607500.1
LjG1.1_chr1	PGSB	CDS	115224920	115224991	.	-	0	ID=LotjaGi1g1v0607500.1.CDS.7;Parent=LotjaGi1g1v0607500.1
LjG1.1_chr1	PGSB	exon	115225079	115225538	.	-	.	ID=LotjaGi1g1v0607500.1.exon.8;Parent=LotjaGi1g1v0607500.1
LjG1.1_chr1	PGSB	CDS	115225079	115225538	.	-	1	ID=LotjaGi1g1v0607500.1.CDS.8;Parent=LotjaGi1g1v0607500.1
LjG1.1_chr1	PGSB	exon	115226440	115226546	.	-	.	ID=LotjaGi1g1v0607500.1.exon.9;Parent=LotjaGi1g1v0607500.1
LjG1.1_chr1	PGSB	CDS	115226440	115226546	.	-	0	ID=LotjaGi1g1v0607500.1.CDS.9;Parent=LotjaGi1g1v0607500.1
LjG1.1_chr1	PGSB	CDS	115226640	115226948	.	-	0	ID=LotjaGi1g1v0607500.1.CDS.10;Parent=LotjaGi1g1v0607500.1
LjG1.1_chr1	PGSB	exon	115226640	115227294	.	-	.	ID=LotjaGi1g1v0607500.1.exon.10;Parent=LotjaGi1g1v0607500.1
LjG1.1_chr1	PGSB	five_prime_UTR	115226949	115227294	.	-	.	ID=LotjaGi1g1v0607500.1.five_prime_UTR.2;Parent=LotjaGi1g1v0607500.1
###
LjG1.1_chr1	PGSB	gene	115229316	115230743	.	-	.	ID=LotjaGi1g1v0607600
LjG1.1_chr1	PGSB	mRNA	115229316	115230743	.	-	.	ID=LotjaGi1g1v0607600.1;Parent=LotjaGi1g1v0607600
LjG1.1_chr1	PGSB	three_prime_UTR	115229316	115229813	.	-	.	ID=LotjaGi1g1v0607600.1.three_prime_UTR.1;Parent=LotjaGi1g1v0607600.1
LjG1.1_chr1	PGSB	exon	115229316	115230743	.	-	.	ID=LotjaGi1g1v0607600.1.exon.1;Parent=LotjaGi1g1v0607600.1
LjG1.1_chr1	PGSB	CDS	115229814	115230470	.	-	0	ID=LotjaGi1g1v0607600.1.CDS.1;Parent=LotjaGi1g1v0607600.1
LjG1.1_chr1	PGSB	five_prime_UTR	115230471	115230743	.	-	.	ID=LotjaGi1g1v0607600.1.five_prime_UTR.2;Parent=LotjaGi1g1v0607600.1
###
LjG1.1_chr1	PGSB	gene	115232191	115237273	.	+	.	ID=LotjaGi1g1v0607700
LjG1.1_chr1	PGSB	mRNA	115232191	115237273	.	+	.	ID=LotjaGi1g1v0607700.1;Parent=LotjaGi1g1v0607700
LjG1.1_chr1	PGSB	exon	115232191	115232666	.	+	.	ID=LotjaGi1g1v0607700.1.exon.1;Parent=LotjaGi1g1v0607700.1
LjG1.1_chr1	PGSB	five_prime_UTR	115232191	115232666	.	+	.	ID=LotjaGi1g1v0607700.1.five_prime_UTR.1;Parent=LotjaGi1g1v0607700.1
LjG1.1_chr1	PGSB	five_prime_UTR	115232741	115232975	.	+	.	ID=LotjaGi1g1v0607700.1.five_prime_UTR.2;Parent=LotjaGi1g1v0607700.1
LjG1.1_chr1	PGSB	exon	115232741	115233042	.	+	.	ID=LotjaGi1g1v0607700.1.exon.2;Parent=LotjaGi1g1v0607700.1
LjG1.1_chr1	PGSB	CDS	115232976	115233042	.	+	0	ID=LotjaGi1g1v0607700.1.CDS.1;Parent=LotjaGi1g1v0607700.1
LjG1.1_chr1	PGSB	exon	115233261	115233313	.	+	.	ID=LotjaGi1g1v0607700.1.exon.3;Parent=LotjaGi1g1v0607700.1
LjG1.1_chr1	PGSB	CDS	115233261	115233313	.	+	2	ID=LotjaGi1g1v0607700.1.CDS.2;Parent=LotjaGi1g1v0607700.1
LjG1.1_chr1	PGSB	exon	115233413	115233455	.	+	.	ID=LotjaGi1g1v0607700.1.exon.4;Parent=LotjaGi1g1v0607700.1
LjG1.1_chr1	PGSB	CDS	115233413	115233455	.	+	0	ID=LotjaGi1g1v0607700.1.CDS.3;Parent=LotjaGi1g1v0607700.1
LjG1.1_chr1	PGSB	exon	115233729	115233861	.	+	.	ID=LotjaGi1g1v0607700.1.exon.5;Parent=LotjaGi1g1v0607700.1
LjG1.1_chr1	PGSB	CDS	115233729	115233861	.	+	2	ID=LotjaGi1g1v0607700.1.CDS.4;Parent=LotjaGi1g1v0607700.1
LjG1.1_chr1	PGSB	exon	115234112	115234160	.	+	.	ID=LotjaGi1g1v0607700.1.exon.6;Parent=LotjaGi1g1v0607700.1
LjG1.1_chr1	PGSB	CDS	115234112	115234160	.	+	1	ID=LotjaGi1g1v0607700.1.CDS.5;Parent=LotjaGi1g1v0607700.1
LjG1.1_chr1	PGSB	exon	115234324	115234506	.	+	.	ID=LotjaGi1g1v0607700.1.exon.7;Parent=LotjaGi1g1v0607700.1
LjG1.1_chr1	PGSB	CDS	115234324	115234506	.	+	0	ID=LotjaGi1g1v0607700.1.CDS.6;Parent=LotjaGi1g1v0607700.1
LjG1.1_chr1	PGSB	exon	115235093	115235167	.	+	.	ID=LotjaGi1g1v0607700.1.exon.8;Parent=LotjaGi1g1v0607700.1
LjG1.1_chr1	PGSB	CDS	115235093	115235167	.	+	0	ID=LotjaGi1g1v0607700.1.CDS.7;Parent=LotjaGi1g1v0607700.1
LjG1.1_chr1	PGSB	exon	115235242	115235427	.	+	.	ID=LotjaGi1g1v0607700.1.exon.9;Parent=LotjaGi1g1v0607700.1
LjG1.1_chr1	PGSB	CDS	115235242	115235427	.	+	0	ID=LotjaGi1g1v0607700.1.CDS.8;Parent=LotjaGi1g1v0607700.1
LjG1.1_chr1	PGSB	exon	115235883	115235971	.	+	.	ID=LotjaGi1g1v0607700.1.exon.10;Parent=LotjaGi1g1v0607700.1
LjG1.1_chr1	PGSB	CDS	115235883	115235971	.	+	0	ID=LotjaGi1g1v0607700.1.CDS.9;Parent=LotjaGi1g1v0607700.1
LjG1.1_chr1	PGSB	CDS	115236357	115236909	.	+	1	ID=LotjaGi1g1v0607700.1.CDS.10;Parent=LotjaGi1g1v0607700.1
LjG1.1_chr1	PGSB	exon	115236357	115237273	.	+	.	ID=LotjaGi1g1v0607700.1.exon.11;Parent=LotjaGi1g1v0607700.1
LjG1.1_chr1	PGSB	three_prime_UTR	115236910	115237273	.	+	.	ID=LotjaGi1g1v0607700.1.three_prime_UTR.3;Parent=LotjaGi1g1v0607700.1
LjG1.1_chr1	PGSB	mRNA	115233458	115236909	.	+	.	ID=LotjaGi1g1v0607700.2;Parent=LotjaGi1g1v0607700
LjG1.1_chr1	PGSB	five_prime_UTR	115233458	115233484	.	+	.	ID=LotjaGi1g1v0607700.2.five_prime_UTR.1;Parent=LotjaGi1g1v0607700.2
LjG1.1_chr1	PGSB	exon	115233458	115233554	.	+	.	ID=LotjaGi1g1v0607700.2.exon.1;Parent=LotjaGi1g1v0607700.2
LjG1.1_chr1	PGSB	CDS	115233485	115233554	.	+	0	ID=LotjaGi1g1v0607700.2.CDS.1;Parent=LotjaGi1g1v0607700.2
LjG1.1_chr1	PGSB	exon	115233729	115233861	.	+	.	ID=LotjaGi1g1v0607700.2.exon.2;Parent=LotjaGi1g1v0607700.2
LjG1.1_chr1	PGSB	CDS	115233729	115233861	.	+	2	ID=LotjaGi1g1v0607700.2.CDS.2;Parent=LotjaGi1g1v0607700.2
LjG1.1_chr1	PGSB	exon	115234112	115234160	.	+	.	ID=LotjaGi1g1v0607700.2.exon.3;Parent=LotjaGi1g1v0607700.2
LjG1.1_chr1	PGSB	CDS	115234112	115234160	.	+	1	ID=LotjaGi1g1v0607700.2.CDS.3;Parent=LotjaGi1g1v0607700.2
LjG1.1_chr1	PGSB	exon	115234324	115234506	.	+	.	ID=LotjaGi1g1v0607700.2.exon.4;Parent=LotjaGi1g1v0607700.2
LjG1.1_chr1	PGSB	CDS	115234324	115234506	.	+	0	ID=LotjaGi1g1v0607700.2.CDS.4;Parent=LotjaGi1g1v0607700.2
LjG1.1_chr1	PGSB	exon	115235093	115235167	.	+	.	ID=LotjaGi1g1v0607700.2.exon.5;Parent=LotjaGi1g1v0607700.2
LjG1.1_chr1	PGSB	CDS	115235093	115235167	.	+	0	ID=LotjaGi1g1v0607700.2.CDS.5;Parent=LotjaGi1g1v0607700.2
LjG1.1_chr1	PGSB	exon	115235242	115235427	.	+	.	ID=LotjaGi1g1v0607700.2.exon.6;Parent=LotjaGi1g1v0607700.2
LjG1.1_chr1	PGSB	CDS	115235242	115235427	.	+	0	ID=LotjaGi1g1v0607700.2.CDS.6;Parent=LotjaGi1g1v0607700.2
LjG1.1_chr1	PGSB	exon	115235883	115235971	.	+	.	ID=LotjaGi1g1v0607700.2.exon.7;Parent=LotjaGi1g1v0607700.2
LjG1.1_chr1	PGSB	CDS	115235883	115235971	.	+	0	ID=LotjaGi1g1v0607700.2.CDS.7;Parent=LotjaGi1g1v0607700.2
LjG1.1_chr1	PGSB	exon	115236357	115236909	.	+	.	ID=LotjaGi1g1v0607700.2.exon.8;Parent=LotjaGi1g1v0607700.2
LjG1.1_chr1	PGSB	CDS	115236357	115236909	.	+	1	ID=LotjaGi1g1v0607700.2.CDS.8;Parent=LotjaGi1g1v0607700.2
###
###
LjG1.1_chr1	PGSB	gene	115251140	115255321	.	+	.	ID=LotjaGi1g1v0607900
LjG1.1_chr1	PGSB	mRNA	115251140	115255321	.	+	.	ID=LotjaGi1g1v0607900.1;Parent=LotjaGi1g1v0607900
LjG1.1_chr1	PGSB	five_prime_UTR	115251140	115251304	.	+	.	ID=LotjaGi1g1v0607900.1.five_prime_UTR.1;Parent=LotjaGi1g1v0607900.1
LjG1.1_chr1	PGSB	exon	115251140	115251759	.	+	.	ID=LotjaGi1g1v0607900.1.exon.1;Parent=LotjaGi1g1v0607900.1
LjG1.1_chr1	PGSB	CDS	115251305	115251759	.	+	0	ID=LotjaGi1g1v0607900.1.CDS.1;Parent=LotjaGi1g1v0607900.1
LjG1.1_chr1	PGSB	exon	115251984	115253094	.	+	.	ID=LotjaGi1g1v0607900.1.exon.2;Parent=LotjaGi1g1v0607900.1
LjG1.1_chr1	PGSB	CDS	115251984	115253094	.	+	1	ID=LotjaGi1g1v0607900.1.CDS.2;Parent=LotjaGi1g1v0607900.1
LjG1.1_chr1	PGSB	exon	115253269	115253559	.	+	.	ID=LotjaGi1g1v0607900.1.exon.3;Parent=LotjaGi1g1v0607900.1
LjG1.1_chr1	PGSB	CDS	115253269	115253559	.	+	0	ID=LotjaGi1g1v0607900.1.CDS.3;Parent=LotjaGi1g1v0607900.1
LjG1.1_chr1	PGSB	CDS	115253669	115253785	.	+	0	ID=LotjaGi1g1v0607900.1.CDS.4;Parent=LotjaGi1g1v0607900.1
LjG1.1_chr1	PGSB	exon	115253669	115255321	.	+	.	ID=LotjaGi1g1v0607900.1.exon.4;Parent=LotjaGi1g1v0607900.1
LjG1.1_chr1	PGSB	three_prime_UTR	115253786	115255321	.	+	.	ID=LotjaGi1g1v0607900.1.three_prime_UTR.2;Parent=LotjaGi1g1v0607900.1
###
###
LjG1.1_chr1	PGSB	gene	115262091	115271943	.	+	.	ID=LotjaGi1g1v0608100
LjG1.1_chr1	PGSB	mRNA	115262091	115271943	.	+	.	ID=LotjaGi1g1v0608100.1;Parent=LotjaGi1g1v0608100
LjG1.1_chr1	PGSB	five_prime_UTR	115262091	115262219	.	+	.	ID=LotjaGi1g1v0608100.1.five_prime_UTR.1;Parent=LotjaGi1g1v0608100.1
LjG1.1_chr1	PGSB	exon	115262091	115262839	.	+	.	ID=LotjaGi1g1v0608100.1.exon.1;Parent=LotjaGi1g1v0608100.1
LjG1.1_chr1	PGSB	CDS	115262220	115262839	.	+	0	ID=LotjaGi1g1v0608100.1.CDS.1;Parent=LotjaGi1g1v0608100.1
LjG1.1_chr1	PGSB	exon	115263199	115264321	.	+	.	ID=LotjaGi1g1v0608100.1.exon.2;Parent=LotjaGi1g1v0608100.1
LjG1.1_chr1	PGSB	CDS	115263199	115264321	.	+	1	ID=LotjaGi1g1v0608100.1.CDS.2;Parent=LotjaGi1g1v0608100.1
LjG1.1_chr1	PGSB	exon	115264497	115264787	.	+	.	ID=LotjaGi1g1v0608100.1.exon.3;Parent=LotjaGi1g1v0608100.1
LjG1.1_chr1	PGSB	CDS	115264497	115264787	.	+	0	ID=LotjaGi1g1v0608100.1.CDS.3;Parent=LotjaGi1g1v0608100.1
LjG1.1_chr1	PGSB	CDS	115264897	115265013	.	+	0	ID=LotjaGi1g1v0608100.1.CDS.4;Parent=LotjaGi1g1v0608100.1
LjG1.1_chr1	PGSB	exon	115264897	115271943	.	+	.	ID=LotjaGi1g1v0608100.1.exon.4;Parent=LotjaGi1g1v0608100.1
LjG1.1_chr1	PGSB	three_prime_UTR	115265014	115271943	.	+	.	ID=LotjaGi1g1v0608100.1.three_prime_UTR.2;Parent=LotjaGi1g1v0608100.1
###
LjG1.1_chr1	PGSB	gene	115262091	115271943	.	-	.	ID=LotjaGi1g1v0608200
LjG1.1_chr1	PGSB	mRNA	115262091	115271943	.	-	.	ID=LotjaGi1g1v0608200.1;Parent=LotjaGi1g1v0608200
LjG1.1_chr1	PGSB	three_prime_UTR	115262091	115268599	.	-	.	ID=LotjaGi1g1v0608200.1.three_prime_UTR.1;Parent=LotjaGi1g1v0608200.1
LjG1.1_chr1	PGSB	exon	115262091	115271390	.	-	.	ID=LotjaGi1g1v0608200.1.exon.1;Parent=LotjaGi1g1v0608200.1
LjG1.1_chr1	PGSB	CDS	115268600	115271359	.	-	0	ID=LotjaGi1g1v0608200.1.CDS.1;Parent=LotjaGi1g1v0608200.1
LjG1.1_chr1	PGSB	five_prime_UTR	115271360	115271390	.	-	.	ID=LotjaGi1g1v0608200.1.five_prime_UTR.2;Parent=LotjaGi1g1v0608200.1
LjG1.1_chr1	PGSB	exon	115271616	115271943	.	-	.	ID=LotjaGi1g1v0608200.1.exon.2;Parent=LotjaGi1g1v0608200.1
LjG1.1_chr1	PGSB	five_prime_UTR	115271616	115271943	.	-	.	ID=LotjaGi1g1v0608200.1.five_prime_UTR.3;Parent=LotjaGi1g1v0608200.1
###
LjG1.1_chr1	PGSB	gene	115273073	115278372	.	-	.	ID=LotjaGi1g1v0608300
LjG1.1_chr1	PGSB	mRNA	115273073	115278372	.	-	.	ID=LotjaGi1g1v0608300.1;Parent=LotjaGi1g1v0608300
LjG1.1_chr1	PGSB	three_prime_UTR	115273073	115273750	.	-	.	ID=LotjaGi1g1v0608300.1.three_prime_UTR.1;Parent=LotjaGi1g1v0608300.1
LjG1.1_chr1	PGSB	exon	115273073	115274482	.	-	.	ID=LotjaGi1g1v0608300.1.exon.1;Parent=LotjaGi1g1v0608300.1
LjG1.1_chr1	PGSB	CDS	115273751	115274482	.	-	0	ID=LotjaGi1g1v0608300.1.CDS.1;Parent=LotjaGi1g1v0608300.1
LjG1.1_chr1	PGSB	exon	115275124	115275242	.	-	.	ID=LotjaGi1g1v0608300.1.exon.2;Parent=LotjaGi1g1v0608300.1
LjG1.1_chr1	PGSB	CDS	115275124	115275242	.	-	2	ID=LotjaGi1g1v0608300.1.CDS.2;Parent=LotjaGi1g1v0608300.1
LjG1.1_chr1	PGSB	exon	115275400	115275619	.	-	.	ID=LotjaGi1g1v0608300.1.exon.3;Parent=LotjaGi1g1v0608300.1
LjG1.1_chr1	PGSB	CDS	115275400	115275619	.	-	0	ID=LotjaGi1g1v0608300.1.CDS.3;Parent=LotjaGi1g1v0608300.1
LjG1.1_chr1	PGSB	exon	115276017	115276135	.	-	.	ID=LotjaGi1g1v0608300.1.exon.4;Parent=LotjaGi1g1v0608300.1
LjG1.1_chr1	PGSB	CDS	115276017	115276135	.	-	2	ID=LotjaGi1g1v0608300.1.CDS.4;Parent=LotjaGi1g1v0608300.1
LjG1.1_chr1	PGSB	exon	115277032	115277112	.	-	.	ID=LotjaGi1g1v0608300.1.exon.5;Parent=LotjaGi1g1v0608300.1
LjG1.1_chr1	PGSB	CDS	115277032	115277112	.	-	2	ID=LotjaGi1g1v0608300.1.CDS.5;Parent=LotjaGi1g1v0608300.1
LjG1.1_chr1	PGSB	exon	115277915	115277966	.	-	.	ID=LotjaGi1g1v0608300.1.exon.6;Parent=LotjaGi1g1v0608300.1
LjG1.1_chr1	PGSB	CDS	115277915	115277966	.	-	0	ID=LotjaGi1g1v0608300.1.CDS.6;Parent=LotjaGi1g1v0608300.1
LjG1.1_chr1	PGSB	CDS	115278058	115278177	.	-	0	ID=LotjaGi1g1v0608300.1.CDS.7;Parent=LotjaGi1g1v0608300.1
LjG1.1_chr1	PGSB	exon	115278058	115278372	.	-	.	ID=LotjaGi1g1v0608300.1.exon.7;Parent=LotjaGi1g1v0608300.1
LjG1.1_chr1	PGSB	five_prime_UTR	115278178	115278372	.	-	.	ID=LotjaGi1g1v0608300.1.five_prime_UTR.2;Parent=LotjaGi1g1v0608300.1
###
LjG1.1_chr1	PGSB	gene	115282684	115290700	.	+	.	ID=LotjaGi1g1v0608400
LjG1.1_chr1	PGSB	mRNA	115282684	115290700	.	+	.	ID=LotjaGi1g1v0608400.1;Parent=LotjaGi1g1v0608400
LjG1.1_chr1	PGSB	five_prime_UTR	115282684	115284810	.	+	.	ID=LotjaGi1g1v0608400.1.five_prime_UTR.1;Parent=LotjaGi1g1v0608400.1
LjG1.1_chr1	PGSB	exon	115282684	115284949	.	+	.	ID=LotjaGi1g1v0608400.1.exon.1;Parent=LotjaGi1g1v0608400.1
LjG1.1_chr1	PGSB	CDS	115284811	115284949	.	+	0	ID=LotjaGi1g1v0608400.1.CDS.1;Parent=LotjaGi1g1v0608400.1
LjG1.1_chr1	PGSB	exon	115285131	115285260	.	+	.	ID=LotjaGi1g1v0608400.1.exon.2;Parent=LotjaGi1g1v0608400.1
LjG1.1_chr1	PGSB	CDS	115285131	115285260	.	+	2	ID=LotjaGi1g1v0608400.1.CDS.2;Parent=LotjaGi1g1v0608400.1
LjG1.1_chr1	PGSB	CDS	115289774	115290134	.	+	1	ID=LotjaGi1g1v0608400.1.CDS.3;Parent=LotjaGi1g1v0608400.1
LjG1.1_chr1	PGSB	exon	115289774	115290700	.	+	.	ID=LotjaGi1g1v0608400.1.exon.3;Parent=LotjaGi1g1v0608400.1
LjG1.1_chr1	PGSB	three_prime_UTR	115290135	115290700	.	+	.	ID=LotjaGi1g1v0608400.1.three_prime_UTR.2;Parent=LotjaGi1g1v0608400.1
LjG1.1_chr1	PGSB	mRNA	115284811	115285264	.	+	.	ID=LotjaGi1g1v0608400.2;Parent=LotjaGi1g1v0608400
LjG1.1_chr1	PGSB	exon	115284811	115284949	.	+	.	ID=LotjaGi1g1v0608400.2.exon.1;Parent=LotjaGi1g1v0608400.2
LjG1.1_chr1	PGSB	CDS	115284811	115284949	.	+	0	ID=LotjaGi1g1v0608400.2.CDS.1;Parent=LotjaGi1g1v0608400.2
LjG1.1_chr1	PGSB	exon	115285131	115285264	.	+	.	ID=LotjaGi1g1v0608400.2.exon.2;Parent=LotjaGi1g1v0608400.2
LjG1.1_chr1	PGSB	CDS	115285131	115285264	.	+	2	ID=LotjaGi1g1v0608400.2.CDS.2;Parent=LotjaGi1g1v0608400.2
###
###
LjG1.1_chr1	PGSB	gene	115301550	115315148	.	+	.	ID=LotjaGi1g1v0608600
LjG1.1_chr1	PGSB	mRNA	115301550	115315148	.	+	.	ID=LotjaGi1g1v0608600.1;Parent=LotjaGi1g1v0608600
LjG1.1_chr1	PGSB	five_prime_UTR	115301550	115301603	.	+	.	ID=LotjaGi1g1v0608600.1.five_prime_UTR.1;Parent=LotjaGi1g1v0608600.1
LjG1.1_chr1	PGSB	exon	115301550	115301757	.	+	.	ID=LotjaGi1g1v0608600.1.exon.1;Parent=LotjaGi1g1v0608600.1
LjG1.1_chr1	PGSB	CDS	115301604	115301757	.	+	0	ID=LotjaGi1g1v0608600.1.CDS.1;Parent=LotjaGi1g1v0608600.1
LjG1.1_chr1	PGSB	exon	115301850	115301988	.	+	.	ID=LotjaGi1g1v0608600.1.exon.2;Parent=LotjaGi1g1v0608600.1
LjG1.1_chr1	PGSB	CDS	115301850	115301988	.	+	2	ID=LotjaGi1g1v0608600.1.CDS.2;Parent=LotjaGi1g1v0608600.1
LjG1.1_chr1	PGSB	exon	115303915	115304107	.	+	.	ID=LotjaGi1g1v0608600.1.exon.3;Parent=LotjaGi1g1v0608600.1
LjG1.1_chr1	PGSB	CDS	115303915	115304107	.	+	1	ID=LotjaGi1g1v0608600.1.CDS.3;Parent=LotjaGi1g1v0608600.1
LjG1.1_chr1	PGSB	exon	115304904	115305014	.	+	.	ID=LotjaGi1g1v0608600.1.exon.4;Parent=LotjaGi1g1v0608600.1
LjG1.1_chr1	PGSB	CDS	115304904	115305014	.	+	0	ID=LotjaGi1g1v0608600.1.CDS.4;Parent=LotjaGi1g1v0608600.1
LjG1.1_chr1	PGSB	exon	115308239	115308301	.	+	.	ID=LotjaGi1g1v0608600.1.exon.5;Parent=LotjaGi1g1v0608600.1
LjG1.1_chr1	PGSB	CDS	115308239	115308301	.	+	0	ID=LotjaGi1g1v0608600.1.CDS.5;Parent=LotjaGi1g1v0608600.1
LjG1.1_chr1	PGSB	CDS	115313889	115313990	.	+	0	ID=LotjaGi1g1v0608600.1.CDS.6;Parent=LotjaGi1g1v0608600.1
LjG1.1_chr1	PGSB	exon	115313889	115313998	.	+	.	ID=LotjaGi1g1v0608600.1.exon.6;Parent=LotjaGi1g1v0608600.1
LjG1.1_chr1	PGSB	three_prime_UTR	115313991	115313998	.	+	.	ID=LotjaGi1g1v0608600.1.three_prime_UTR.2;Parent=LotjaGi1g1v0608600.1
LjG1.1_chr1	PGSB	exon	115314090	115315148	.	+	.	ID=LotjaGi1g1v0608600.1.exon.7;Parent=LotjaGi1g1v0608600.1
LjG1.1_chr1	PGSB	three_prime_UTR	115314090	115315148	.	+	.	ID=LotjaGi1g1v0608600.1.three_prime_UTR.3;Parent=LotjaGi1g1v0608600.1
###
###
LjG1.1_chr1	PGSB	gene	115326200	115330247	.	+	.	ID=LotjaGi1g1v0608800
LjG1.1_chr1	PGSB	mRNA	115326200	115330247	.	+	.	ID=LotjaGi1g1v0608800.1;Parent=LotjaGi1g1v0608800
LjG1.1_chr1	PGSB	five_prime_UTR	115326200	115326270	.	+	.	ID=LotjaGi1g1v0608800.1.five_prime_UTR.1;Parent=LotjaGi1g1v0608800.1
LjG1.1_chr1	PGSB	exon	115326200	115326968	.	+	.	ID=LotjaGi1g1v0608800.1.exon.1;Parent=LotjaGi1g1v0608800.1
LjG1.1_chr1	PGSB	CDS	115326271	115326968	.	+	0	ID=LotjaGi1g1v0608800.1.CDS.1;Parent=LotjaGi1g1v0608800.1
LjG1.1_chr1	PGSB	exon	115327216	115327342	.	+	.	ID=LotjaGi1g1v0608800.1.exon.2;Parent=LotjaGi1g1v0608800.1
LjG1.1_chr1	PGSB	CDS	115327216	115327342	.	+	1	ID=LotjaGi1g1v0608800.1.CDS.2;Parent=LotjaGi1g1v0608800.1
LjG1.1_chr1	PGSB	CDS	115329498	115330058	.	+	0	ID=LotjaGi1g1v0608800.1.CDS.3;Parent=LotjaGi1g1v0608800.1
LjG1.1_chr1	PGSB	exon	115329498	115330247	.	+	.	ID=LotjaGi1g1v0608800.1.exon.3;Parent=LotjaGi1g1v0608800.1
LjG1.1_chr1	PGSB	three_prime_UTR	115330059	115330247	.	+	.	ID=LotjaGi1g1v0608800.1.three_prime_UTR.2;Parent=LotjaGi1g1v0608800.1
###
LjG1.1_chr1	PGSB	gene	115332051	115335244	.	+	.	ID=LotjaGi1g1v0608900
LjG1.1_chr1	PGSB	mRNA	115332051	115335244	.	+	.	ID=LotjaGi1g1v0608900.1;Parent=LotjaGi1g1v0608900
LjG1.1_chr1	PGSB	five_prime_UTR	115332051	115332241	.	+	.	ID=LotjaGi1g1v0608900.1.five_prime_UTR.1;Parent=LotjaGi1g1v0608900.1
LjG1.1_chr1	PGSB	exon	115332051	115332520	.	+	.	ID=LotjaGi1g1v0608900.1.exon.1;Parent=LotjaGi1g1v0608900.1
LjG1.1_chr1	PGSB	CDS	115332242	115332520	.	+	0	ID=LotjaGi1g1v0608900.1.CDS.1;Parent=LotjaGi1g1v0608900.1
LjG1.1_chr1	PGSB	exon	115332871	115333118	.	+	.	ID=LotjaGi1g1v0608900.1.exon.2;Parent=LotjaGi1g1v0608900.1
LjG1.1_chr1	PGSB	CDS	115332871	115333118	.	+	0	ID=LotjaGi1g1v0608900.1.CDS.2;Parent=LotjaGi1g1v0608900.1
LjG1.1_chr1	PGSB	exon	115333731	115334055	.	+	.	ID=LotjaGi1g1v0608900.1.exon.3;Parent=LotjaGi1g1v0608900.1
LjG1.1_chr1	PGSB	CDS	115333731	115334055	.	+	1	ID=LotjaGi1g1v0608900.1.CDS.3;Parent=LotjaGi1g1v0608900.1
LjG1.1_chr1	PGSB	CDS	115334280	115334528	.	+	0	ID=LotjaGi1g1v0608900.1.CDS.4;Parent=LotjaGi1g1v0608900.1
LjG1.1_chr1	PGSB	exon	115334280	115335244	.	+	.	ID=LotjaGi1g1v0608900.1.exon.4;Parent=LotjaGi1g1v0608900.1
LjG1.1_chr1	PGSB	three_prime_UTR	115334529	115335244	.	+	.	ID=LotjaGi1g1v0608900.1.three_prime_UTR.2;Parent=LotjaGi1g1v0608900.1
###
LjG1.1_chr1	PGSB	gene	115335296	115341167	.	+	.	ID=LotjaGi1g1v0609000
LjG1.1_chr1	PGSB	mRNA	115335296	115341167	.	+	.	ID=LotjaGi1g1v0609000.1;Parent=LotjaGi1g1v0609000
LjG1.1_chr1	PGSB	exon	115335296	115335744	.	+	.	ID=LotjaGi1g1v0609000.1.exon.1;Parent=LotjaGi1g1v0609000.1
LjG1.1_chr1	PGSB	five_prime_UTR	115335296	115335744	.	+	.	ID=LotjaGi1g1v0609000.1.five_prime_UTR.1;Parent=LotjaGi1g1v0609000.1
LjG1.1_chr1	PGSB	five_prime_UTR	115336894	115336894	.	+	.	ID=LotjaGi1g1v0609000.1.five_prime_UTR.2;Parent=LotjaGi1g1v0609000.1
LjG1.1_chr1	PGSB	exon	115336894	115337223	.	+	.	ID=LotjaGi1g1v0609000.1.exon.2;Parent=LotjaGi1g1v0609000.1
LjG1.1_chr1	PGSB	CDS	115336895	115337223	.	+	0	ID=LotjaGi1g1v0609000.1.CDS.1;Parent=LotjaGi1g1v0609000.1
LjG1.1_chr1	PGSB	exon	115337311	115337344	.	+	.	ID=LotjaGi1g1v0609000.1.exon.3;Parent=LotjaGi1g1v0609000.1
LjG1.1_chr1	PGSB	CDS	115337311	115337344	.	+	1	ID=LotjaGi1g1v0609000.1.CDS.2;Parent=LotjaGi1g1v0609000.1
LjG1.1_chr1	PGSB	exon	115337529	115337759	.	+	.	ID=LotjaGi1g1v0609000.1.exon.4;Parent=LotjaGi1g1v0609000.1
LjG1.1_chr1	PGSB	CDS	115337529	115337759	.	+	0	ID=LotjaGi1g1v0609000.1.CDS.3;Parent=LotjaGi1g1v0609000.1
LjG1.1_chr1	PGSB	exon	115338219	115338308	.	+	.	ID=LotjaGi1g1v0609000.1.exon.5;Parent=LotjaGi1g1v0609000.1
LjG1.1_chr1	PGSB	CDS	115338219	115338308	.	+	0	ID=LotjaGi1g1v0609000.1.CDS.4;Parent=LotjaGi1g1v0609000.1
LjG1.1_chr1	PGSB	exon	115339229	115339294	.	+	.	ID=LotjaGi1g1v0609000.1.exon.6;Parent=LotjaGi1g1v0609000.1
LjG1.1_chr1	PGSB	CDS	115339229	115339294	.	+	0	ID=LotjaGi1g1v0609000.1.CDS.5;Parent=LotjaGi1g1v0609000.1
LjG1.1_chr1	PGSB	exon	115339381	115339472	.	+	.	ID=LotjaGi1g1v0609000.1.exon.7;Parent=LotjaGi1g1v0609000.1
LjG1.1_chr1	PGSB	CDS	115339381	115339472	.	+	0	ID=LotjaGi1g1v0609000.1.CDS.6;Parent=LotjaGi1g1v0609000.1
LjG1.1_chr1	PGSB	exon	115339556	115339603	.	+	.	ID=LotjaGi1g1v0609000.1.exon.8;Parent=LotjaGi1g1v0609000.1
LjG1.1_chr1	PGSB	CDS	115339556	115339603	.	+	1	ID=LotjaGi1g1v0609000.1.CDS.7;Parent=LotjaGi1g1v0609000.1
LjG1.1_chr1	PGSB	CDS	115340001	115340112	.	+	1	ID=LotjaGi1g1v0609000.1.CDS.8;Parent=LotjaGi1g1v0609000.1
LjG1.1_chr1	PGSB	exon	115340001	115341167	.	+	.	ID=LotjaGi1g1v0609000.1.exon.9;Parent=LotjaGi1g1v0609000.1
LjG1.1_chr1	PGSB	three_prime_UTR	115340113	115341167	.	+	.	ID=LotjaGi1g1v0609000.1.three_prime_UTR.3;Parent=LotjaGi1g1v0609000.1
###
###
###
###
###
LjG1.1_chr1	PGSB	gene	115368620	115371224	.	-	.	ID=LotjaGi1g1v0609500
LjG1.1_chr1	PGSB	mRNA	115368620	115371224	.	-	.	ID=LotjaGi1g1v0609500.1;Parent=LotjaGi1g1v0609500
LjG1.1_chr1	PGSB	three_prime_UTR	115368620	115369253	.	-	.	ID=LotjaGi1g1v0609500.1.three_prime_UTR.1;Parent=LotjaGi1g1v0609500.1
LjG1.1_chr1	PGSB	exon	115368620	115369333	.	-	.	ID=LotjaGi1g1v0609500.1.exon.1;Parent=LotjaGi1g1v0609500.1
LjG1.1_chr1	PGSB	CDS	115369254	115369333	.	-	2	ID=LotjaGi1g1v0609500.1.CDS.1;Parent=LotjaGi1g1v0609500.1
LjG1.1_chr1	PGSB	exon	115369411	115369509	.	-	.	ID=LotjaGi1g1v0609500.1.exon.2;Parent=LotjaGi1g1v0609500.1
LjG1.1_chr1	PGSB	CDS	115369411	115369509	.	-	2	ID=LotjaGi1g1v0609500.1.CDS.2;Parent=LotjaGi1g1v0609500.1
LjG1.1_chr1	PGSB	exon	115370899	115370987	.	-	.	ID=LotjaGi1g1v0609500.1.exon.3;Parent=LotjaGi1g1v0609500.1
LjG1.1_chr1	PGSB	CDS	115370899	115370987	.	-	1	ID=LotjaGi1g1v0609500.1.CDS.3;Parent=LotjaGi1g1v0609500.1
LjG1.1_chr1	PGSB	CDS	115371057	115371112	.	-	0	ID=LotjaGi1g1v0609500.1.CDS.4;Parent=LotjaGi1g1v0609500.1
LjG1.1_chr1	PGSB	exon	115371057	115371224	.	-	.	ID=LotjaGi1g1v0609500.1.exon.4;Parent=LotjaGi1g1v0609500.1
LjG1.1_chr1	PGSB	five_prime_UTR	115371113	115371224	.	-	.	ID=LotjaGi1g1v0609500.1.five_prime_UTR.2;Parent=LotjaGi1g1v0609500.1
###
LjG1.1_chr1	PGSB	gene	115387421	115391302	.	+	.	ID=LotjaGi1g1v0609600
LjG1.1_chr1	PGSB	mRNA	115387421	115391302	.	+	.	ID=LotjaGi1g1v0609600.1;Parent=LotjaGi1g1v0609600
LjG1.1_chr1	PGSB	five_prime_UTR	115387421	115387633	.	+	.	ID=LotjaGi1g1v0609600.1.five_prime_UTR.1;Parent=LotjaGi1g1v0609600.1
LjG1.1_chr1	PGSB	exon	115387421	115388390	.	+	.	ID=LotjaGi1g1v0609600.1.exon.1;Parent=LotjaGi1g1v0609600.1
LjG1.1_chr1	PGSB	CDS	115387634	115388390	.	+	0	ID=LotjaGi1g1v0609600.1.CDS.1;Parent=LotjaGi1g1v0609600.1
LjG1.1_chr1	PGSB	exon	115389008	115389121	.	+	.	ID=LotjaGi1g1v0609600.1.exon.2;Parent=LotjaGi1g1v0609600.1
LjG1.1_chr1	PGSB	CDS	115389008	115389121	.	+	2	ID=LotjaGi1g1v0609600.1.CDS.2;Parent=LotjaGi1g1v0609600.1
LjG1.1_chr1	PGSB	exon	115389212	115389562	.	+	.	ID=LotjaGi1g1v0609600.1.exon.3;Parent=LotjaGi1g1v0609600.1
LjG1.1_chr1	PGSB	CDS	115389212	115389562	.	+	2	ID=LotjaGi1g1v0609600.1.CDS.3;Parent=LotjaGi1g1v0609600.1
LjG1.1_chr1	PGSB	exon	115389701	115389935	.	+	.	ID=LotjaGi1g1v0609600.1.exon.4;Parent=LotjaGi1g1v0609600.1
LjG1.1_chr1	PGSB	CDS	115389701	115389935	.	+	2	ID=LotjaGi1g1v0609600.1.CDS.4;Parent=LotjaGi1g1v0609600.1
LjG1.1_chr1	PGSB	exon	115390148	115390292	.	+	.	ID=LotjaGi1g1v0609600.1.exon.5;Parent=LotjaGi1g1v0609600.1
LjG1.1_chr1	PGSB	CDS	115390148	115390292	.	+	1	ID=LotjaGi1g1v0609600.1.CDS.5;Parent=LotjaGi1g1v0609600.1
LjG1.1_chr1	PGSB	CDS	115390587	115390973	.	+	0	ID=LotjaGi1g1v0609600.1.CDS.6;Parent=LotjaGi1g1v0609600.1
LjG1.1_chr1	PGSB	exon	115390587	115391302	.	+	.	ID=LotjaGi1g1v0609600.1.exon.6;Parent=LotjaGi1g1v0609600.1
LjG1.1_chr1	PGSB	three_prime_UTR	115390974	115391302	.	+	.	ID=LotjaGi1g1v0609600.1.three_prime_UTR.2;Parent=LotjaGi1g1v0609600.1
###
###
###
LjG1.1_chr1	PGSB	gene	115403726	115408613	.	+	.	ID=LotjaGi1g1v0609900
LjG1.1_chr1	PGSB	mRNA	115403726	115408613	.	+	.	ID=LotjaGi1g1v0609900.1;Parent=LotjaGi1g1v0609900
LjG1.1_chr1	PGSB	five_prime_UTR	115403726	115403970	.	+	.	ID=LotjaGi1g1v0609900.1.five_prime_UTR.1;Parent=LotjaGi1g1v0609900.1
LjG1.1_chr1	PGSB	exon	115403726	115408613	.	+	.	ID=LotjaGi1g1v0609900.1.exon.1;Parent=LotjaGi1g1v0609900.1
LjG1.1_chr1	PGSB	CDS	115403971	115405137	.	+	0	ID=LotjaGi1g1v0609900.1.CDS.1;Parent=LotjaGi1g1v0609900.1
LjG1.1_chr1	PGSB	three_prime_UTR	115405138	115408613	.	+	.	ID=LotjaGi1g1v0609900.1.three_prime_UTR.2;Parent=LotjaGi1g1v0609900.1
###
LjG1.1_chr1	PGSB	gene	115430712	115433845	.	+	.	ID=LotjaGi1g1v0610000
LjG1.1_chr1	PGSB	mRNA	115430712	115433845	.	+	.	ID=LotjaGi1g1v0610000.1;Parent=LotjaGi1g1v0610000
LjG1.1_chr1	PGSB	five_prime_UTR	115430712	115430940	.	+	.	ID=LotjaGi1g1v0610000.1.five_prime_UTR.1;Parent=LotjaGi1g1v0610000.1
LjG1.1_chr1	PGSB	exon	115430712	115431592	.	+	.	ID=LotjaGi1g1v0610000.1.exon.1;Parent=LotjaGi1g1v0610000.1
LjG1.1_chr1	PGSB	CDS	115430941	115431592	.	+	0	ID=LotjaGi1g1v0610000.1.CDS.1;Parent=LotjaGi1g1v0610000.1
LjG1.1_chr1	PGSB	exon	115431928	115432414	.	+	.	ID=LotjaGi1g1v0610000.1.exon.2;Parent=LotjaGi1g1v0610000.1
LjG1.1_chr1	PGSB	CDS	115431928	115432414	.	+	2	ID=LotjaGi1g1v0610000.1.CDS.2;Parent=LotjaGi1g1v0610000.1
LjG1.1_chr1	PGSB	CDS	115433239	115433482	.	+	1	ID=LotjaGi1g1v0610000.1.CDS.3;Parent=LotjaGi1g1v0610000.1
LjG1.1_chr1	PGSB	exon	115433239	115433845	.	+	.	ID=LotjaGi1g1v0610000.1.exon.3;Parent=LotjaGi1g1v0610000.1
LjG1.1_chr1	PGSB	three_prime_UTR	115433483	115433845	.	+	.	ID=LotjaGi1g1v0610000.1.three_prime_UTR.2;Parent=LotjaGi1g1v0610000.1
###
LjG1.1_chr1	PGSB	gene	115435414	115438433	.	+	.	ID=LotjaGi1g1v0610100
LjG1.1_chr1	PGSB	mRNA	115435414	115438433	.	+	.	ID=LotjaGi1g1v0610100.1;Parent=LotjaGi1g1v0610100
LjG1.1_chr1	PGSB	five_prime_UTR	115435414	115435650	.	+	.	ID=LotjaGi1g1v0610100.1.five_prime_UTR.1;Parent=LotjaGi1g1v0610100.1
LjG1.1_chr1	PGSB	exon	115435414	115435745	.	+	.	ID=LotjaGi1g1v0610100.1.exon.1;Parent=LotjaGi1g1v0610100.1
LjG1.1_chr1	PGSB	CDS	115435651	115435745	.	+	0	ID=LotjaGi1g1v0610100.1.CDS.1;Parent=LotjaGi1g1v0610100.1
LjG1.1_chr1	PGSB	exon	115435982	115436153	.	+	.	ID=LotjaGi1g1v0610100.1.exon.2;Parent=LotjaGi1g1v0610100.1
LjG1.1_chr1	PGSB	CDS	115435982	115436153	.	+	1	ID=LotjaGi1g1v0610100.1.CDS.2;Parent=LotjaGi1g1v0610100.1
LjG1.1_chr1	PGSB	exon	115436349	115436544	.	+	.	ID=LotjaGi1g1v0610100.1.exon.3;Parent=LotjaGi1g1v0610100.1
LjG1.1_chr1	PGSB	CDS	115436349	115436544	.	+	0	ID=LotjaGi1g1v0610100.1.CDS.3;Parent=LotjaGi1g1v0610100.1
LjG1.1_chr1	PGSB	exon	115436734	115436840	.	+	.	ID=LotjaGi1g1v0610100.1.exon.4;Parent=LotjaGi1g1v0610100.1
LjG1.1_chr1	PGSB	CDS	115436734	115436840	.	+	2	ID=LotjaGi1g1v0610100.1.CDS.4;Parent=LotjaGi1g1v0610100.1
LjG1.1_chr1	PGSB	exon	115437411	115437621	.	+	.	ID=LotjaGi1g1v0610100.1.exon.5;Parent=LotjaGi1g1v0610100.1
LjG1.1_chr1	PGSB	CDS	115437411	115437621	.	+	0	ID=LotjaGi1g1v0610100.1.CDS.5;Parent=LotjaGi1g1v0610100.1
LjG1.1_chr1	PGSB	CDS	115437718	115437842	.	+	2	ID=LotjaGi1g1v0610100.1.CDS.6;Parent=LotjaGi1g1v0610100.1
LjG1.1_chr1	PGSB	exon	115437718	115438433	.	+	.	ID=LotjaGi1g1v0610100.1.exon.6;Parent=LotjaGi1g1v0610100.1
LjG1.1_chr1	PGSB	three_prime_UTR	115437843	115438433	.	+	.	ID=LotjaGi1g1v0610100.1.three_prime_UTR.2;Parent=LotjaGi1g1v0610100.1
###
LjG1.1_chr1	PGSB	gene	115439833	115455212	.	+	.	ID=LotjaGi1g1v0610200
LjG1.1_chr1	PGSB	mRNA	115439833	115455212	.	+	.	ID=LotjaGi1g1v0610200.1;Parent=LotjaGi1g1v0610200
LjG1.1_chr1	PGSB	five_prime_UTR	115439833	115440078	.	+	.	ID=LotjaGi1g1v0610200.1.five_prime_UTR.1;Parent=LotjaGi1g1v0610200.1
LjG1.1_chr1	PGSB	exon	115439833	115440156	.	+	.	ID=LotjaGi1g1v0610200.1.exon.1;Parent=LotjaGi1g1v0610200.1
LjG1.1_chr1	PGSB	CDS	115440079	115440156	.	+	0	ID=LotjaGi1g1v0610200.1.CDS.1;Parent=LotjaGi1g1v0610200.1
LjG1.1_chr1	PGSB	exon	115440365	115440465	.	+	.	ID=LotjaGi1g1v0610200.1.exon.2;Parent=LotjaGi1g1v0610200.1
LjG1.1_chr1	PGSB	CDS	115440365	115440465	.	+	0	ID=LotjaGi1g1v0610200.1.CDS.2;Parent=LotjaGi1g1v0610200.1
LjG1.1_chr1	PGSB	exon	115440810	115440919	.	+	.	ID=LotjaGi1g1v0610200.1.exon.3;Parent=LotjaGi1g1v0610200.1
LjG1.1_chr1	PGSB	CDS	115440810	115440919	.	+	1	ID=LotjaGi1g1v0610200.1.CDS.3;Parent=LotjaGi1g1v0610200.1
LjG1.1_chr1	PGSB	exon	115441016	115441082	.	+	.	ID=LotjaGi1g1v0610200.1.exon.4;Parent=LotjaGi1g1v0610200.1
LjG1.1_chr1	PGSB	CDS	115441016	115441082	.	+	2	ID=LotjaGi1g1v0610200.1.CDS.4;Parent=LotjaGi1g1v0610200.1
LjG1.1_chr1	PGSB	exon	115442556	115442655	.	+	.	ID=LotjaGi1g1v0610200.1.exon.5;Parent=LotjaGi1g1v0610200.1
LjG1.1_chr1	PGSB	CDS	115442556	115442655	.	+	1	ID=LotjaGi1g1v0610200.1.CDS.5;Parent=LotjaGi1g1v0610200.1
LjG1.1_chr1	PGSB	exon	115443524	115443640	.	+	.	ID=LotjaGi1g1v0610200.1.exon.6;Parent=LotjaGi1g1v0610200.1
LjG1.1_chr1	PGSB	CDS	115443524	115443640	.	+	0	ID=LotjaGi1g1v0610200.1.CDS.6;Parent=LotjaGi1g1v0610200.1
LjG1.1_chr1	PGSB	exon	115443717	115443854	.	+	.	ID=LotjaGi1g1v0610200.1.exon.7;Parent=LotjaGi1g1v0610200.1
LjG1.1_chr1	PGSB	CDS	115443717	115443854	.	+	0	ID=LotjaGi1g1v0610200.1.CDS.7;Parent=LotjaGi1g1v0610200.1
LjG1.1_chr1	PGSB	exon	115443957	115444038	.	+	.	ID=LotjaGi1g1v0610200.1.exon.8;Parent=LotjaGi1g1v0610200.1
LjG1.1_chr1	PGSB	CDS	115443957	115444038	.	+	0	ID=LotjaGi1g1v0610200.1.CDS.8;Parent=LotjaGi1g1v0610200.1
LjG1.1_chr1	PGSB	exon	115451916	115451965	.	+	.	ID=LotjaGi1g1v0610200.1.exon.9;Parent=LotjaGi1g1v0610200.1
LjG1.1_chr1	PGSB	CDS	115451916	115451965	.	+	2	ID=LotjaGi1g1v0610200.1.CDS.9;Parent=LotjaGi1g1v0610200.1
LjG1.1_chr1	PGSB	CDS	115452862	115453017	.	+	0	ID=LotjaGi1g1v0610200.1.CDS.10;Parent=LotjaGi1g1v0610200.1
LjG1.1_chr1	PGSB	exon	115452862	115455212	.	+	.	ID=LotjaGi1g1v0610200.1.exon.10;Parent=LotjaGi1g1v0610200.1
LjG1.1_chr1	PGSB	three_prime_UTR	115453018	115455212	.	+	.	ID=LotjaGi1g1v0610200.1.three_prime_UTR.2;Parent=LotjaGi1g1v0610200.1
LjG1.1_chr1	PGSB	mRNA	115440079	115453017	.	+	.	ID=LotjaGi1g1v0610200.2;Parent=LotjaGi1g1v0610200
LjG1.1_chr1	PGSB	exon	115440079	115440156	.	+	.	ID=LotjaGi1g1v0610200.2.exon.1;Parent=LotjaGi1g1v0610200.2
LjG1.1_chr1	PGSB	CDS	115440079	115440156	.	+	0	ID=LotjaGi1g1v0610200.2.CDS.1;Parent=LotjaGi1g1v0610200.2
LjG1.1_chr1	PGSB	exon	115440365	115440465	.	+	.	ID=LotjaGi1g1v0610200.2.exon.2;Parent=LotjaGi1g1v0610200.2
LjG1.1_chr1	PGSB	CDS	115440365	115440465	.	+	0	ID=LotjaGi1g1v0610200.2.CDS.2;Parent=LotjaGi1g1v0610200.2
LjG1.1_chr1	PGSB	exon	115440810	115440919	.	+	.	ID=LotjaGi1g1v0610200.2.exon.3;Parent=LotjaGi1g1v0610200.2
LjG1.1_chr1	PGSB	CDS	115440810	115440919	.	+	1	ID=LotjaGi1g1v0610200.2.CDS.3;Parent=LotjaGi1g1v0610200.2
LjG1.1_chr1	PGSB	exon	115441016	115441082	.	+	.	ID=LotjaGi1g1v0610200.2.exon.4;Parent=LotjaGi1g1v0610200.2
LjG1.1_chr1	PGSB	CDS	115441016	115441082	.	+	2	ID=LotjaGi1g1v0610200.2.CDS.4;Parent=LotjaGi1g1v0610200.2
LjG1.1_chr1	PGSB	exon	115442556	115442655	.	+	.	ID=LotjaGi1g1v0610200.2.exon.5;Parent=LotjaGi1g1v0610200.2
LjG1.1_chr1	PGSB	CDS	115442556	115442655	.	+	1	ID=LotjaGi1g1v0610200.2.CDS.5;Parent=LotjaGi1g1v0610200.2
LjG1.1_chr1	PGSB	exon	115443524	115443640	.	+	.	ID=LotjaGi1g1v0610200.2.exon.6;Parent=LotjaGi1g1v0610200.2
LjG1.1_chr1	PGSB	CDS	115443524	115443640	.	+	0	ID=LotjaGi1g1v0610200.2.CDS.6;Parent=LotjaGi1g1v0610200.2
LjG1.1_chr1	PGSB	exon	115443717	115443854	.	+	.	ID=LotjaGi1g1v0610200.2.exon.7;Parent=LotjaGi1g1v0610200.2
LjG1.1_chr1	PGSB	CDS	115443717	115443854	.	+	0	ID=LotjaGi1g1v0610200.2.CDS.7;Parent=LotjaGi1g1v0610200.2
LjG1.1_chr1	PGSB	exon	115443957	115444038	.	+	.	ID=LotjaGi1g1v0610200.2.exon.8;Parent=LotjaGi1g1v0610200.2
LjG1.1_chr1	PGSB	CDS	115443957	115444038	.	+	0	ID=LotjaGi1g1v0610200.2.CDS.8;Parent=LotjaGi1g1v0610200.2
LjG1.1_chr1	PGSB	exon	115451916	115451965	.	+	.	ID=LotjaGi1g1v0610200.2.exon.9;Parent=LotjaGi1g1v0610200.2
LjG1.1_chr1	PGSB	CDS	115451916	115451965	.	+	2	ID=LotjaGi1g1v0610200.2.CDS.9;Parent=LotjaGi1g1v0610200.2
LjG1.1_chr1	PGSB	exon	115452518	115452558	.	+	.	ID=LotjaGi1g1v0610200.2.exon.10;Parent=LotjaGi1g1v0610200.2
LjG1.1_chr1	PGSB	CDS	115452518	115452558	.	+	0	ID=LotjaGi1g1v0610200.2.CDS.10;Parent=LotjaGi1g1v0610200.2
LjG1.1_chr1	PGSB	CDS	115452862	115452904	.	+	1	ID=LotjaGi1g1v0610200.2.CDS.11;Parent=LotjaGi1g1v0610200.2
LjG1.1_chr1	PGSB	exon	115452862	115453017	.	+	.	ID=LotjaGi1g1v0610200.2.exon.11;Parent=LotjaGi1g1v0610200.2
LjG1.1_chr1	PGSB	three_prime_UTR	115452905	115453017	.	+	.	ID=LotjaGi1g1v0610200.2.three_prime_UTR.1;Parent=LotjaGi1g1v0610200.2
LjG1.1_chr1	PGSB	mRNA	115440082	115453123	.	+	.	ID=LotjaGi1g1v0610200.3;Parent=LotjaGi1g1v0610200
LjG1.1_chr1	PGSB	five_prime_UTR	115440082	115440126	.	+	.	ID=LotjaGi1g1v0610200.3.five_prime_UTR.1;Parent=LotjaGi1g1v0610200.3
LjG1.1_chr1	PGSB	exon	115440082	115440156	.	+	.	ID=LotjaGi1g1v0610200.3.exon.1;Parent=LotjaGi1g1v0610200.3
LjG1.1_chr1	PGSB	CDS	115440127	115440156	.	+	0	ID=LotjaGi1g1v0610200.3.CDS.1;Parent=LotjaGi1g1v0610200.3
LjG1.1_chr1	PGSB	exon	115440365	115440465	.	+	.	ID=LotjaGi1g1v0610200.3.exon.2;Parent=LotjaGi1g1v0610200.3
LjG1.1_chr1	PGSB	CDS	115440365	115440465	.	+	0	ID=LotjaGi1g1v0610200.3.CDS.2;Parent=LotjaGi1g1v0610200.3
LjG1.1_chr1	PGSB	exon	115440810	115440919	.	+	.	ID=LotjaGi1g1v0610200.3.exon.3;Parent=LotjaGi1g1v0610200.3
LjG1.1_chr1	PGSB	CDS	115440810	115440919	.	+	1	ID=LotjaGi1g1v0610200.3.CDS.3;Parent=LotjaGi1g1v0610200.3
LjG1.1_chr1	PGSB	exon	115441016	115441082	.	+	.	ID=LotjaGi1g1v0610200.3.exon.4;Parent=LotjaGi1g1v0610200.3
LjG1.1_chr1	PGSB	CDS	115441016	115441082	.	+	2	ID=LotjaGi1g1v0610200.3.CDS.4;Parent=LotjaGi1g1v0610200.3
LjG1.1_chr1	PGSB	exon	115442556	115442655	.	+	.	ID=LotjaGi1g1v0610200.3.exon.5;Parent=LotjaGi1g1v0610200.3
LjG1.1_chr1	PGSB	CDS	115442556	115442655	.	+	1	ID=LotjaGi1g1v0610200.3.CDS.5;Parent=LotjaGi1g1v0610200.3
LjG1.1_chr1	PGSB	exon	115443524	115443640	.	+	.	ID=LotjaGi1g1v0610200.3.exon.6;Parent=LotjaGi1g1v0610200.3
LjG1.1_chr1	PGSB	CDS	115443524	115443640	.	+	0	ID=LotjaGi1g1v0610200.3.CDS.6;Parent=LotjaGi1g1v0610200.3
LjG1.1_chr1	PGSB	exon	115443717	115443854	.	+	.	ID=LotjaGi1g1v0610200.3.exon.7;Parent=LotjaGi1g1v0610200.3
LjG1.1_chr1	PGSB	CDS	115443717	115443854	.	+	0	ID=LotjaGi1g1v0610200.3.CDS.7;Parent=LotjaGi1g1v0610200.3
LjG1.1_chr1	PGSB	exon	115443957	115444038	.	+	.	ID=LotjaGi1g1v0610200.3.exon.8;Parent=LotjaGi1g1v0610200.3
LjG1.1_chr1	PGSB	CDS	115443957	115444038	.	+	0	ID=LotjaGi1g1v0610200.3.CDS.8;Parent=LotjaGi1g1v0610200.3
LjG1.1_chr1	PGSB	exon	115451916	115451965	.	+	.	ID=LotjaGi1g1v0610200.3.exon.9;Parent=LotjaGi1g1v0610200.3
LjG1.1_chr1	PGSB	CDS	115451916	115451965	.	+	2	ID=LotjaGi1g1v0610200.3.CDS.9;Parent=LotjaGi1g1v0610200.3
LjG1.1_chr1	PGSB	exon	115452862	115452979	.	+	.	ID=LotjaGi1g1v0610200.3.exon.10;Parent=LotjaGi1g1v0610200.3
LjG1.1_chr1	PGSB	CDS	115452862	115452979	.	+	0	ID=LotjaGi1g1v0610200.3.CDS.10;Parent=LotjaGi1g1v0610200.3
LjG1.1_chr1	PGSB	CDS	115453050	115453060	.	+	2	ID=LotjaGi1g1v0610200.3.CDS.11;Parent=LotjaGi1g1v0610200.3
LjG1.1_chr1	PGSB	exon	115453050	115453123	.	+	.	ID=LotjaGi1g1v0610200.3.exon.11;Parent=LotjaGi1g1v0610200.3
LjG1.1_chr1	PGSB	three_prime_UTR	115453061	115453123	.	+	.	ID=LotjaGi1g1v0610200.3.three_prime_UTR.2;Parent=LotjaGi1g1v0610200.3
###
LjG1.1_chr1	PGSB	gene	115453622	115455016	.	-	.	ID=LotjaGi1g1v0610300
LjG1.1_chr1	PGSB	mRNA	115453622	115455016	.	-	.	ID=LotjaGi1g1v0610300.1;Parent=LotjaGi1g1v0610300
LjG1.1_chr1	PGSB	three_prime_UTR	115453622	115454077	.	-	.	ID=LotjaGi1g1v0610300.1.three_prime_UTR.1;Parent=LotjaGi1g1v0610300.1
LjG1.1_chr1	PGSB	exon	115453622	115455016	.	-	.	ID=LotjaGi1g1v0610300.1.exon.1;Parent=LotjaGi1g1v0610300.1
LjG1.1_chr1	PGSB	CDS	115454078	115454692	.	-	0	ID=LotjaGi1g1v0610300.1.CDS.1;Parent=LotjaGi1g1v0610300.1
LjG1.1_chr1	PGSB	five_prime_UTR	115454693	115455016	.	-	.	ID=LotjaGi1g1v0610300.1.five_prime_UTR.2;Parent=LotjaGi1g1v0610300.1
###
###
LjG1.1_chr1	PGSB	gene	115464977	115467389	.	-	.	ID=LotjaGi1g1v0610500
LjG1.1_chr1	PGSB	mRNA	115464977	115467389	.	-	.	ID=LotjaGi1g1v0610500.1;Parent=LotjaGi1g1v0610500
LjG1.1_chr1	PGSB	three_prime_UTR	115464977	115465522	.	-	.	ID=LotjaGi1g1v0610500.1.three_prime_UTR.1;Parent=LotjaGi1g1v0610500.1
LjG1.1_chr1	PGSB	exon	115464977	115466051	.	-	.	ID=LotjaGi1g1v0610500.1.exon.1;Parent=LotjaGi1g1v0610500.1
LjG1.1_chr1	PGSB	CDS	115465523	115466017	.	-	0	ID=LotjaGi1g1v0610500.1.CDS.1;Parent=LotjaGi1g1v0610500.1
LjG1.1_chr1	PGSB	five_prime_UTR	115466018	115466051	.	-	.	ID=LotjaGi1g1v0610500.1.five_prime_UTR.2;Parent=LotjaGi1g1v0610500.1
LjG1.1_chr1	PGSB	exon	115467106	115467389	.	-	.	ID=LotjaGi1g1v0610500.1.exon.2;Parent=LotjaGi1g1v0610500.1
LjG1.1_chr1	PGSB	five_prime_UTR	115467106	115467389	.	-	.	ID=LotjaGi1g1v0610500.1.five_prime_UTR.3;Parent=LotjaGi1g1v0610500.1
LjG1.1_chr1	PGSB	mRNA	115465060	115467334	.	-	.	ID=LotjaGi1g1v0610500.2;Parent=LotjaGi1g1v0610500
LjG1.1_chr1	PGSB	three_prime_UTR	115465060	115465522	.	-	.	ID=LotjaGi1g1v0610500.2.three_prime_UTR.1;Parent=LotjaGi1g1v0610500.2
LjG1.1_chr1	PGSB	exon	115465060	115466051	.	-	.	ID=LotjaGi1g1v0610500.2.exon.1;Parent=LotjaGi1g1v0610500.2
LjG1.1_chr1	PGSB	CDS	115465523	115466017	.	-	0	ID=LotjaGi1g1v0610500.2.CDS.1;Parent=LotjaGi1g1v0610500.2
LjG1.1_chr1	PGSB	five_prime_UTR	115466018	115466051	.	-	.	ID=LotjaGi1g1v0610500.2.five_prime_UTR.2;Parent=LotjaGi1g1v0610500.2
LjG1.1_chr1	PGSB	exon	115466891	115467334	.	-	.	ID=LotjaGi1g1v0610500.2.exon.2;Parent=LotjaGi1g1v0610500.2
LjG1.1_chr1	PGSB	five_prime_UTR	115466891	115467334	.	-	.	ID=LotjaGi1g1v0610500.2.five_prime_UTR.3;Parent=LotjaGi1g1v0610500.2
LjG1.1_chr1	PGSB	mRNA	115465523	115466017	.	-	.	ID=LotjaGi1g1v0610500.3;Parent=LotjaGi1g1v0610500
LjG1.1_chr1	PGSB	exon	115465523	115466017	.	-	.	ID=LotjaGi1g1v0610500.3.exon.1;Parent=LotjaGi1g1v0610500.3
LjG1.1_chr1	PGSB	CDS	115465523	115466017	.	-	0	ID=LotjaGi1g1v0610500.3.CDS.1;Parent=LotjaGi1g1v0610500.3
LjG1.1_chr1	PGSB	mRNA	115465523	115466201	.	-	.	ID=LotjaGi1g1v0610500.4;Parent=LotjaGi1g1v0610500
LjG1.1_chr1	PGSB	CDS	115465523	115466017	.	-	0	ID=LotjaGi1g1v0610500.4.CDS.1;Parent=LotjaGi1g1v0610500.4
LjG1.1_chr1	PGSB	exon	115465523	115466051	.	-	.	ID=LotjaGi1g1v0610500.4.exon.1;Parent=LotjaGi1g1v0610500.4
LjG1.1_chr1	PGSB	five_prime_UTR	115466018	115466051	.	-	.	ID=LotjaGi1g1v0610500.4.five_prime_UTR.1;Parent=LotjaGi1g1v0610500.4
LjG1.1_chr1	PGSB	exon	115466185	115466201	.	-	.	ID=LotjaGi1g1v0610500.4.exon.2;Parent=LotjaGi1g1v0610500.4
LjG1.1_chr1	PGSB	five_prime_UTR	115466185	115466201	.	-	.	ID=LotjaGi1g1v0610500.4.five_prime_UTR.2;Parent=LotjaGi1g1v0610500.4
###
LjG1.1_chr1	PGSB	gene	115479574	115488010	.	-	.	ID=LotjaGi1g1v0610600
LjG1.1_chr1	PGSB	mRNA	115479574	115488010	.	-	.	ID=LotjaGi1g1v0610600.1;Parent=LotjaGi1g1v0610600
LjG1.1_chr1	PGSB	three_prime_UTR	115479574	115480591	.	-	.	ID=LotjaGi1g1v0610600.1.three_prime_UTR.1;Parent=LotjaGi1g1v0610600.1
LjG1.1_chr1	PGSB	exon	115479574	115480669	.	-	.	ID=LotjaGi1g1v0610600.1.exon.1;Parent=LotjaGi1g1v0610600.1
LjG1.1_chr1	PGSB	CDS	115480592	115480669	.	-	0	ID=LotjaGi1g1v0610600.1.CDS.1;Parent=LotjaGi1g1v0610600.1
LjG1.1_chr1	PGSB	exon	115482139	115482374	.	-	.	ID=LotjaGi1g1v0610600.1.exon.2;Parent=LotjaGi1g1v0610600.1
LjG1.1_chr1	PGSB	CDS	115482139	115482374	.	-	2	ID=LotjaGi1g1v0610600.1.CDS.2;Parent=LotjaGi1g1v0610600.1
LjG1.1_chr1	PGSB	exon	115486524	115486629	.	-	.	ID=LotjaGi1g1v0610600.1.exon.3;Parent=LotjaGi1g1v0610600.1
LjG1.1_chr1	PGSB	CDS	115486524	115486629	.	-	0	ID=LotjaGi1g1v0610600.1.CDS.3;Parent=LotjaGi1g1v0610600.1
LjG1.1_chr1	PGSB	exon	115486848	115486934	.	-	.	ID=LotjaGi1g1v0610600.1.exon.4;Parent=LotjaGi1g1v0610600.1
LjG1.1_chr1	PGSB	CDS	115486848	115486934	.	-	0	ID=LotjaGi1g1v0610600.1.CDS.4;Parent=LotjaGi1g1v0610600.1
LjG1.1_chr1	PGSB	exon	115487219	115487347	.	-	.	ID=LotjaGi1g1v0610600.1.exon.5;Parent=LotjaGi1g1v0610600.1
LjG1.1_chr1	PGSB	CDS	115487219	115487347	.	-	0	ID=LotjaGi1g1v0610600.1.CDS.5;Parent=LotjaGi1g1v0610600.1
LjG1.1_chr1	PGSB	CDS	115487531	115487929	.	-	0	ID=LotjaGi1g1v0610600.1.CDS.6;Parent=LotjaGi1g1v0610600.1
LjG1.1_chr1	PGSB	exon	115487531	115488010	.	-	.	ID=LotjaGi1g1v0610600.1.exon.6;Parent=LotjaGi1g1v0610600.1
LjG1.1_chr1	PGSB	five_prime_UTR	115487930	115488010	.	-	.	ID=LotjaGi1g1v0610600.1.five_prime_UTR.2;Parent=LotjaGi1g1v0610600.1
###
###
###
LjG1.1_chr1	PGSB	gene	115552453	115564827	.	-	.	ID=LotjaGi1g1v0610900
LjG1.1_chr1	PGSB	mRNA	115552453	115564827	.	-	.	ID=LotjaGi1g1v0610900.1;Parent=LotjaGi1g1v0610900
LjG1.1_chr1	PGSB	three_prime_UTR	115552453	115555189	.	-	.	ID=LotjaGi1g1v0610900.1.three_prime_UTR.1;Parent=LotjaGi1g1v0610900.1
LjG1.1_chr1	PGSB	exon	115552453	115555270	.	-	.	ID=LotjaGi1g1v0610900.1.exon.1;Parent=LotjaGi1g1v0610900.1
LjG1.1_chr1	PGSB	CDS	115555190	115555270	.	-	0	ID=LotjaGi1g1v0610900.1.CDS.1;Parent=LotjaGi1g1v0610900.1
LjG1.1_chr1	PGSB	exon	115555581	115555641	.	-	.	ID=LotjaGi1g1v0610900.1.exon.2;Parent=LotjaGi1g1v0610900.1
LjG1.1_chr1	PGSB	CDS	115555581	115555641	.	-	1	ID=LotjaGi1g1v0610900.1.CDS.2;Parent=LotjaGi1g1v0610900.1
LjG1.1_chr1	PGSB	exon	115555723	115555784	.	-	.	ID=LotjaGi1g1v0610900.1.exon.3;Parent=LotjaGi1g1v0610900.1
LjG1.1_chr1	PGSB	CDS	115555723	115555784	.	-	0	ID=LotjaGi1g1v0610900.1.CDS.3;Parent=LotjaGi1g1v0610900.1
LjG1.1_chr1	PGSB	CDS	115555874	115556137	.	-	0	ID=LotjaGi1g1v0610900.1.CDS.4;Parent=LotjaGi1g1v0610900.1
LjG1.1_chr1	PGSB	exon	115555874	115556155	.	-	.	ID=LotjaGi1g1v0610900.1.exon.4;Parent=LotjaGi1g1v0610900.1
LjG1.1_chr1	PGSB	five_prime_UTR	115556138	115556155	.	-	.	ID=LotjaGi1g1v0610900.1.five_prime_UTR.2;Parent=LotjaGi1g1v0610900.1
LjG1.1_chr1	PGSB	exon	115556225	115556299	.	-	.	ID=LotjaGi1g1v0610900.1.exon.5;Parent=LotjaGi1g1v0610900.1
LjG1.1_chr1	PGSB	five_prime_UTR	115556225	115556299	.	-	.	ID=LotjaGi1g1v0610900.1.five_prime_UTR.3;Parent=LotjaGi1g1v0610900.1
LjG1.1_chr1	PGSB	exon	115557742	115557958	.	-	.	ID=LotjaGi1g1v0610900.1.exon.6;Parent=LotjaGi1g1v0610900.1
LjG1.1_chr1	PGSB	five_prime_UTR	115557742	115557958	.	-	.	ID=LotjaGi1g1v0610900.1.five_prime_UTR.4;Parent=LotjaGi1g1v0610900.1
LjG1.1_chr1	PGSB	exon	115558498	115558571	.	-	.	ID=LotjaGi1g1v0610900.1.exon.7;Parent=LotjaGi1g1v0610900.1
LjG1.1_chr1	PGSB	five_prime_UTR	115558498	115558571	.	-	.	ID=LotjaGi1g1v0610900.1.five_prime_UTR.5;Parent=LotjaGi1g1v0610900.1
LjG1.1_chr1	PGSB	exon	115558650	115558860	.	-	.	ID=LotjaGi1g1v0610900.1.exon.8;Parent=LotjaGi1g1v0610900.1
LjG1.1_chr1	PGSB	five_prime_UTR	115558650	115558860	.	-	.	ID=LotjaGi1g1v0610900.1.five_prime_UTR.6;Parent=LotjaGi1g1v0610900.1
LjG1.1_chr1	PGSB	exon	115560042	115560144	.	-	.	ID=LotjaGi1g1v0610900.1.exon.9;Parent=LotjaGi1g1v0610900.1
LjG1.1_chr1	PGSB	five_prime_UTR	115560042	115560144	.	-	.	ID=LotjaGi1g1v0610900.1.five_prime_UTR.7;Parent=LotjaGi1g1v0610900.1
LjG1.1_chr1	PGSB	exon	115561068	115561277	.	-	.	ID=LotjaGi1g1v0610900.1.exon.10;Parent=LotjaGi1g1v0610900.1
LjG1.1_chr1	PGSB	five_prime_UTR	115561068	115561277	.	-	.	ID=LotjaGi1g1v0610900.1.five_prime_UTR.8;Parent=LotjaGi1g1v0610900.1
LjG1.1_chr1	PGSB	exon	115562059	115562162	.	-	.	ID=LotjaGi1g1v0610900.1.exon.11;Parent=LotjaGi1g1v0610900.1
LjG1.1_chr1	PGSB	five_prime_UTR	115562059	115562162	.	-	.	ID=LotjaGi1g1v0610900.1.five_prime_UTR.9;Parent=LotjaGi1g1v0610900.1
LjG1.1_chr1	PGSB	exon	115562252	115562374	.	-	.	ID=LotjaGi1g1v0610900.1.exon.12;Parent=LotjaGi1g1v0610900.1
LjG1.1_chr1	PGSB	five_prime_UTR	115562252	115562374	.	-	.	ID=LotjaGi1g1v0610900.1.five_prime_UTR.10;Parent=LotjaGi1g1v0610900.1
LjG1.1_chr1	PGSB	exon	115562513	115562557	.	-	.	ID=LotjaGi1g1v0610900.1.exon.13;Parent=LotjaGi1g1v0610900.1
LjG1.1_chr1	PGSB	five_prime_UTR	115562513	115562557	.	-	.	ID=LotjaGi1g1v0610900.1.five_prime_UTR.11;Parent=LotjaGi1g1v0610900.1
LjG1.1_chr1	PGSB	exon	115563224	115563266	.	-	.	ID=LotjaGi1g1v0610900.1.exon.14;Parent=LotjaGi1g1v0610900.1
LjG1.1_chr1	PGSB	five_prime_UTR	115563224	115563266	.	-	.	ID=LotjaGi1g1v0610900.1.five_prime_UTR.12;Parent=LotjaGi1g1v0610900.1
LjG1.1_chr1	PGSB	exon	115563712	115563769	.	-	.	ID=LotjaGi1g1v0610900.1.exon.15;Parent=LotjaGi1g1v0610900.1
LjG1.1_chr1	PGSB	five_prime_UTR	115563712	115563769	.	-	.	ID=LotjaGi1g1v0610900.1.five_prime_UTR.13;Parent=LotjaGi1g1v0610900.1
LjG1.1_chr1	PGSB	exon	115564206	115564827	.	-	.	ID=LotjaGi1g1v0610900.1.exon.16;Parent=LotjaGi1g1v0610900.1
LjG1.1_chr1	PGSB	five_prime_UTR	115564206	115564827	.	-	.	ID=LotjaGi1g1v0610900.1.five_prime_UTR.14;Parent=LotjaGi1g1v0610900.1
LjG1.1_chr1	PGSB	mRNA	115554883	115562558	.	-	.	ID=LotjaGi1g1v0610900.2;Parent=LotjaGi1g1v0610900
LjG1.1_chr1	PGSB	three_prime_UTR	115554883	115555189	.	-	.	ID=LotjaGi1g1v0610900.2.three_prime_UTR.1;Parent=LotjaGi1g1v0610900.2
LjG1.1_chr1	PGSB	exon	115554883	115555270	.	-	.	ID=LotjaGi1g1v0610900.2.exon.1;Parent=LotjaGi1g1v0610900.2
LjG1.1_chr1	PGSB	CDS	115555190	115555270	.	-	0	ID=LotjaGi1g1v0610900.2.CDS.1;Parent=LotjaGi1g1v0610900.2
LjG1.1_chr1	PGSB	exon	115555581	115555641	.	-	.	ID=LotjaGi1g1v0610900.2.exon.2;Parent=LotjaGi1g1v0610900.2
LjG1.1_chr1	PGSB	CDS	115555581	115555641	.	-	1	ID=LotjaGi1g1v0610900.2.CDS.2;Parent=LotjaGi1g1v0610900.2
LjG1.1_chr1	PGSB	exon	115555723	115555784	.	-	.	ID=LotjaGi1g1v0610900.2.exon.3;Parent=LotjaGi1g1v0610900.2
LjG1.1_chr1	PGSB	CDS	115555723	115555784	.	-	0	ID=LotjaGi1g1v0610900.2.CDS.3;Parent=LotjaGi1g1v0610900.2
LjG1.1_chr1	PGSB	exon	115555874	115556155	.	-	.	ID=LotjaGi1g1v0610900.2.exon.4;Parent=LotjaGi1g1v0610900.2
LjG1.1_chr1	PGSB	CDS	115555874	115556155	.	-	0	ID=LotjaGi1g1v0610900.2.CDS.4;Parent=LotjaGi1g1v0610900.2
LjG1.1_chr1	PGSB	exon	115556225	115556299	.	-	.	ID=LotjaGi1g1v0610900.2.exon.5;Parent=LotjaGi1g1v0610900.2
LjG1.1_chr1	PGSB	CDS	115556225	115556299	.	-	0	ID=LotjaGi1g1v0610900.2.CDS.5;Parent=LotjaGi1g1v0610900.2
LjG1.1_chr1	PGSB	exon	115557742	115557816	.	-	.	ID=LotjaGi1g1v0610900.2.exon.6;Parent=LotjaGi1g1v0610900.2
LjG1.1_chr1	PGSB	CDS	115557742	115557816	.	-	0	ID=LotjaGi1g1v0610900.2.CDS.6;Parent=LotjaGi1g1v0610900.2
LjG1.1_chr1	PGSB	exon	115557902	115557958	.	-	.	ID=LotjaGi1g1v0610900.2.exon.7;Parent=LotjaGi1g1v0610900.2
LjG1.1_chr1	PGSB	CDS	115557902	115557958	.	-	0	ID=LotjaGi1g1v0610900.2.CDS.7;Parent=LotjaGi1g1v0610900.2
LjG1.1_chr1	PGSB	exon	115558498	115558571	.	-	.	ID=LotjaGi1g1v0610900.2.exon.8;Parent=LotjaGi1g1v0610900.2
LjG1.1_chr1	PGSB	CDS	115558498	115558571	.	-	2	ID=LotjaGi1g1v0610900.2.CDS.8;Parent=LotjaGi1g1v0610900.2
LjG1.1_chr1	PGSB	exon	115558650	115558860	.	-	.	ID=LotjaGi1g1v0610900.2.exon.9;Parent=LotjaGi1g1v0610900.2
LjG1.1_chr1	PGSB	CDS	115558650	115558860	.	-	0	ID=LotjaGi1g1v0610900.2.CDS.9;Parent=LotjaGi1g1v0610900.2
LjG1.1_chr1	PGSB	exon	115560042	115560144	.	-	.	ID=LotjaGi1g1v0610900.2.exon.10;Parent=LotjaGi1g1v0610900.2
LjG1.1_chr1	PGSB	CDS	115560042	115560144	.	-	1	ID=LotjaGi1g1v0610900.2.CDS.10;Parent=LotjaGi1g1v0610900.2
LjG1.1_chr1	PGSB	exon	115561068	115561138	.	-	.	ID=LotjaGi1g1v0610900.2.exon.11;Parent=LotjaGi1g1v0610900.2
LjG1.1_chr1	PGSB	CDS	115561068	115561138	.	-	0	ID=LotjaGi1g1v0610900.2.CDS.11;Parent=LotjaGi1g1v0610900.2
LjG1.1_chr1	PGSB	exon	115561223	115561277	.	-	.	ID=LotjaGi1g1v0610900.2.exon.12;Parent=LotjaGi1g1v0610900.2
LjG1.1_chr1	PGSB	CDS	115561223	115561277	.	-	1	ID=LotjaGi1g1v0610900.2.CDS.12;Parent=LotjaGi1g1v0610900.2
LjG1.1_chr1	PGSB	CDS	115562059	115562090	.	-	0	ID=LotjaGi1g1v0610900.2.CDS.13;Parent=LotjaGi1g1v0610900.2
LjG1.1_chr1	PGSB	exon	115562059	115562162	.	-	.	ID=LotjaGi1g1v0610900.2.exon.13;Parent=LotjaGi1g1v0610900.2
LjG1.1_chr1	PGSB	five_prime_UTR	115562091	115562162	.	-	.	ID=LotjaGi1g1v0610900.2.five_prime_UTR.2;Parent=LotjaGi1g1v0610900.2
LjG1.1_chr1	PGSB	exon	115562252	115562374	.	-	.	ID=LotjaGi1g1v0610900.2.exon.14;Parent=LotjaGi1g1v0610900.2
LjG1.1_chr1	PGSB	five_prime_UTR	115562252	115562374	.	-	.	ID=LotjaGi1g1v0610900.2.five_prime_UTR.3;Parent=LotjaGi1g1v0610900.2
LjG1.1_chr1	PGSB	exon	115562513	115562558	.	-	.	ID=LotjaGi1g1v0610900.2.exon.15;Parent=LotjaGi1g1v0610900.2
LjG1.1_chr1	PGSB	five_prime_UTR	115562513	115562558	.	-	.	ID=LotjaGi1g1v0610900.2.five_prime_UTR.4;Parent=LotjaGi1g1v0610900.2
###
LjG1.1_chr1	PGSB	gene	115587358	115589594	.	+	.	ID=LotjaGi1g1v0611000
LjG1.1_chr1	PGSB	mRNA	115587358	115589594	.	+	.	ID=LotjaGi1g1v0611000.1;Parent=LotjaGi1g1v0611000
LjG1.1_chr1	PGSB	five_prime_UTR	115587358	115587626	.	+	.	ID=LotjaGi1g1v0611000.1.five_prime_UTR.1;Parent=LotjaGi1g1v0611000.1
LjG1.1_chr1	PGSB	exon	115587358	115589594	.	+	.	ID=LotjaGi1g1v0611000.1.exon.1;Parent=LotjaGi1g1v0611000.1
LjG1.1_chr1	PGSB	CDS	115587627	115589057	.	+	0	ID=LotjaGi1g1v0611000.1.CDS.1;Parent=LotjaGi1g1v0611000.1
LjG1.1_chr1	PGSB	three_prime_UTR	115589058	115589594	.	+	.	ID=LotjaGi1g1v0611000.1.three_prime_UTR.2;Parent=LotjaGi1g1v0611000.1
###
LjG1.1_chr1	PGSB	gene	115598004	115612953	.	+	.	ID=LotjaGi1g1v0611100
LjG1.1_chr1	PGSB	mRNA	115598004	115612931	.	+	.	ID=LotjaGi1g1v0611100.1;Parent=LotjaGi1g1v0611100
LjG1.1_chr1	PGSB	five_prime_UTR	115598004	115598108	.	+	.	ID=LotjaGi1g1v0611100.1.five_prime_UTR.1;Parent=LotjaGi1g1v0611100.1
LjG1.1_chr1	PGSB	exon	115598004	115598205	.	+	.	ID=LotjaGi1g1v0611100.1.exon.1;Parent=LotjaGi1g1v0611100.1
LjG1.1_chr1	PGSB	CDS	115598109	115598205	.	+	0	ID=LotjaGi1g1v0611100.1.CDS.1;Parent=LotjaGi1g1v0611100.1
LjG1.1_chr1	PGSB	exon	115607832	115607912	.	+	.	ID=LotjaGi1g1v0611100.1.exon.2;Parent=LotjaGi1g1v0611100.1
LjG1.1_chr1	PGSB	CDS	115607832	115607912	.	+	2	ID=LotjaGi1g1v0611100.1.CDS.2;Parent=LotjaGi1g1v0611100.1
LjG1.1_chr1	PGSB	exon	115609605	115609693	.	+	.	ID=LotjaGi1g1v0611100.1.exon.3;Parent=LotjaGi1g1v0611100.1
LjG1.1_chr1	PGSB	CDS	115609605	115609693	.	+	2	ID=LotjaGi1g1v0611100.1.CDS.3;Parent=LotjaGi1g1v0611100.1
LjG1.1_chr1	PGSB	exon	115609922	115609996	.	+	.	ID=LotjaGi1g1v0611100.1.exon.4;Parent=LotjaGi1g1v0611100.1
LjG1.1_chr1	PGSB	CDS	115609922	115609996	.	+	0	ID=LotjaGi1g1v0611100.1.CDS.4;Parent=LotjaGi1g1v0611100.1
LjG1.1_chr1	PGSB	exon	115610164	115610214	.	+	.	ID=LotjaGi1g1v0611100.1.exon.5;Parent=LotjaGi1g1v0611100.1
LjG1.1_chr1	PGSB	CDS	115610164	115610214	.	+	0	ID=LotjaGi1g1v0611100.1.CDS.5;Parent=LotjaGi1g1v0611100.1
LjG1.1_chr1	PGSB	exon	115611433	115611563	.	+	.	ID=LotjaGi1g1v0611100.1.exon.6;Parent=LotjaGi1g1v0611100.1
LjG1.1_chr1	PGSB	CDS	115611433	115611563	.	+	0	ID=LotjaGi1g1v0611100.1.CDS.6;Parent=LotjaGi1g1v0611100.1
LjG1.1_chr1	PGSB	exon	115611646	115611761	.	+	.	ID=LotjaGi1g1v0611100.1.exon.7;Parent=LotjaGi1g1v0611100.1
LjG1.1_chr1	PGSB	CDS	115611646	115611761	.	+	1	ID=LotjaGi1g1v0611100.1.CDS.7;Parent=LotjaGi1g1v0611100.1
LjG1.1_chr1	PGSB	exon	115612061	115612133	.	+	.	ID=LotjaGi1g1v0611100.1.exon.8;Parent=LotjaGi1g1v0611100.1
LjG1.1_chr1	PGSB	CDS	115612061	115612133	.	+	2	ID=LotjaGi1g1v0611100.1.CDS.8;Parent=LotjaGi1g1v0611100.1
LjG1.1_chr1	PGSB	exon	115612211	115612284	.	+	.	ID=LotjaGi1g1v0611100.1.exon.9;Parent=LotjaGi1g1v0611100.1
LjG1.1_chr1	PGSB	CDS	115612211	115612284	.	+	1	ID=LotjaGi1g1v0611100.1.CDS.9;Parent=LotjaGi1g1v0611100.1
LjG1.1_chr1	PGSB	CDS	115612371	115612615	.	+	2	ID=LotjaGi1g1v0611100.1.CDS.10;Parent=LotjaGi1g1v0611100.1
LjG1.1_chr1	PGSB	exon	115612371	115612931	.	+	.	ID=LotjaGi1g1v0611100.1.exon.10;Parent=LotjaGi1g1v0611100.1
LjG1.1_chr1	PGSB	three_prime_UTR	115612616	115612931	.	+	.	ID=LotjaGi1g1v0611100.1.three_prime_UTR.2;Parent=LotjaGi1g1v0611100.1
LjG1.1_chr1	PGSB	mRNA	115606673	115612953	.	+	.	ID=LotjaGi1g1v0611100.2;Parent=LotjaGi1g1v0611100
LjG1.1_chr1	PGSB	five_prime_UTR	115606673	115607596	.	+	.	ID=LotjaGi1g1v0611100.2.five_prime_UTR.1;Parent=LotjaGi1g1v0611100.2
LjG1.1_chr1	PGSB	exon	115606673	115607693	.	+	.	ID=LotjaGi1g1v0611100.2.exon.1;Parent=LotjaGi1g1v0611100.2
LjG1.1_chr1	PGSB	CDS	115607597	115607693	.	+	0	ID=LotjaGi1g1v0611100.2.CDS.1;Parent=LotjaGi1g1v0611100.2
LjG1.1_chr1	PGSB	exon	115607832	115607912	.	+	.	ID=LotjaGi1g1v0611100.2.exon.2;Parent=LotjaGi1g1v0611100.2
LjG1.1_chr1	PGSB	CDS	115607832	115607912	.	+	2	ID=LotjaGi1g1v0611100.2.CDS.2;Parent=LotjaGi1g1v0611100.2
LjG1.1_chr1	PGSB	exon	115609605	115609693	.	+	.	ID=LotjaGi1g1v0611100.2.exon.3;Parent=LotjaGi1g1v0611100.2
LjG1.1_chr1	PGSB	CDS	115609605	115609693	.	+	2	ID=LotjaGi1g1v0611100.2.CDS.3;Parent=LotjaGi1g1v0611100.2
LjG1.1_chr1	PGSB	exon	115609922	115609996	.	+	.	ID=LotjaGi1g1v0611100.2.exon.4;Parent=LotjaGi1g1v0611100.2
LjG1.1_chr1	PGSB	CDS	115609922	115609996	.	+	0	ID=LotjaGi1g1v0611100.2.CDS.4;Parent=LotjaGi1g1v0611100.2
LjG1.1_chr1	PGSB	exon	115610164	115610214	.	+	.	ID=LotjaGi1g1v0611100.2.exon.5;Parent=LotjaGi1g1v0611100.2
LjG1.1_chr1	PGSB	CDS	115610164	115610214	.	+	0	ID=LotjaGi1g1v0611100.2.CDS.5;Parent=LotjaGi1g1v0611100.2
LjG1.1_chr1	PGSB	exon	115611433	115611563	.	+	.	ID=LotjaGi1g1v0611100.2.exon.6;Parent=LotjaGi1g1v0611100.2
LjG1.1_chr1	PGSB	CDS	115611433	115611563	.	+	0	ID=LotjaGi1g1v0611100.2.CDS.6;Parent=LotjaGi1g1v0611100.2
LjG1.1_chr1	PGSB	exon	115611646	115611761	.	+	.	ID=LotjaGi1g1v0611100.2.exon.7;Parent=LotjaGi1g1v0611100.2
LjG1.1_chr1	PGSB	CDS	115611646	115611761	.	+	1	ID=LotjaGi1g1v0611100.2.CDS.7;Parent=LotjaGi1g1v0611100.2
LjG1.1_chr1	PGSB	exon	115612061	115612133	.	+	.	ID=LotjaGi1g1v0611100.2.exon.8;Parent=LotjaGi1g1v0611100.2
LjG1.1_chr1	PGSB	CDS	115612061	115612133	.	+	2	ID=LotjaGi1g1v0611100.2.CDS.8;Parent=LotjaGi1g1v0611100.2
LjG1.1_chr1	PGSB	exon	115612211	115612284	.	+	.	ID=LotjaGi1g1v0611100.2.exon.9;Parent=LotjaGi1g1v0611100.2
LjG1.1_chr1	PGSB	CDS	115612211	115612284	.	+	1	ID=LotjaGi1g1v0611100.2.CDS.9;Parent=LotjaGi1g1v0611100.2
LjG1.1_chr1	PGSB	CDS	115612371	115612615	.	+	2	ID=LotjaGi1g1v0611100.2.CDS.10;Parent=LotjaGi1g1v0611100.2
LjG1.1_chr1	PGSB	exon	115612371	115612953	.	+	.	ID=LotjaGi1g1v0611100.2.exon.10;Parent=LotjaGi1g1v0611100.2
LjG1.1_chr1	PGSB	three_prime_UTR	115612616	115612953	.	+	.	ID=LotjaGi1g1v0611100.2.three_prime_UTR.2;Parent=LotjaGi1g1v0611100.2
###
LjG1.1_chr1	PGSB	gene	115617268	115623809	.	+	.	ID=LotjaGi1g1v0611200
LjG1.1_chr1	PGSB	mRNA	115617268	115623809	.	+	.	ID=LotjaGi1g1v0611200.1;Parent=LotjaGi1g1v0611200
LjG1.1_chr1	PGSB	five_prime_UTR	115617268	115617374	.	+	.	ID=LotjaGi1g1v0611200.1.five_prime_UTR.1;Parent=LotjaGi1g1v0611200.1
LjG1.1_chr1	PGSB	exon	115617268	115617422	.	+	.	ID=LotjaGi1g1v0611200.1.exon.1;Parent=LotjaGi1g1v0611200.1
LjG1.1_chr1	PGSB	CDS	115617375	115617422	.	+	0	ID=LotjaGi1g1v0611200.1.CDS.1;Parent=LotjaGi1g1v0611200.1
LjG1.1_chr1	PGSB	exon	115617523	115617675	.	+	.	ID=LotjaGi1g1v0611200.1.exon.2;Parent=LotjaGi1g1v0611200.1
LjG1.1_chr1	PGSB	CDS	115617523	115617675	.	+	0	ID=LotjaGi1g1v0611200.1.CDS.2;Parent=LotjaGi1g1v0611200.1
LjG1.1_chr1	PGSB	CDS	115623071	115623250	.	+	0	ID=LotjaGi1g1v0611200.1.CDS.3;Parent=LotjaGi1g1v0611200.1
LjG1.1_chr1	PGSB	exon	115623071	115623809	.	+	.	ID=LotjaGi1g1v0611200.1.exon.3;Parent=LotjaGi1g1v0611200.1
LjG1.1_chr1	PGSB	three_prime_UTR	115623251	115623809	.	+	.	ID=LotjaGi1g1v0611200.1.three_prime_UTR.2;Parent=LotjaGi1g1v0611200.1
###
LjG1.1_chr1	PGSB	gene	115629908	115630306	.	+	.	ID=LotjaGi1g1v0611300
LjG1.1_chr1	PGSB	mRNA	115629908	115630306	.	+	.	ID=LotjaGi1g1v0611300.1;Parent=LotjaGi1g1v0611300
LjG1.1_chr1	PGSB	five_prime_UTR	115629908	115629922	.	+	.	ID=LotjaGi1g1v0611300.1.five_prime_UTR.1;Parent=LotjaGi1g1v0611300.1
LjG1.1_chr1	PGSB	exon	115629908	115630306	.	+	.	ID=LotjaGi1g1v0611300.1.exon.1;Parent=LotjaGi1g1v0611300.1
LjG1.1_chr1	PGSB	CDS	115629923	115630282	.	+	0	ID=LotjaGi1g1v0611300.1.CDS.1;Parent=LotjaGi1g1v0611300.1
LjG1.1_chr1	PGSB	three_prime_UTR	115630283	115630306	.	+	.	ID=LotjaGi1g1v0611300.1.three_prime_UTR.2;Parent=LotjaGi1g1v0611300.1
###
LjG1.1_chr1	PGSB	gene	115637339	115643283	.	+	.	ID=LotjaGi1g1v0611400
LjG1.1_chr1	PGSB	mRNA	115637339	115643283	.	+	.	ID=LotjaGi1g1v0611400.1;Parent=LotjaGi1g1v0611400
LjG1.1_chr1	PGSB	exon	115637339	115638062	.	+	.	ID=LotjaGi1g1v0611400.1.exon.1;Parent=LotjaGi1g1v0611400.1
LjG1.1_chr1	PGSB	five_prime_UTR	115637339	115638062	.	+	.	ID=LotjaGi1g1v0611400.1.five_prime_UTR.1;Parent=LotjaGi1g1v0611400.1
LjG1.1_chr1	PGSB	five_prime_UTR	115638655	115638672	.	+	.	ID=LotjaGi1g1v0611400.1.five_prime_UTR.2;Parent=LotjaGi1g1v0611400.1
LjG1.1_chr1	PGSB	exon	115638655	115639580	.	+	.	ID=LotjaGi1g1v0611400.1.exon.2;Parent=LotjaGi1g1v0611400.1
LjG1.1_chr1	PGSB	CDS	115638673	115639580	.	+	0	ID=LotjaGi1g1v0611400.1.CDS.1;Parent=LotjaGi1g1v0611400.1
LjG1.1_chr1	PGSB	CDS	115640684	115641530	.	+	1	ID=LotjaGi1g1v0611400.1.CDS.2;Parent=LotjaGi1g1v0611400.1
LjG1.1_chr1	PGSB	exon	115640684	115643283	.	+	.	ID=LotjaGi1g1v0611400.1.exon.3;Parent=LotjaGi1g1v0611400.1
LjG1.1_chr1	PGSB	three_prime_UTR	115641531	115643283	.	+	.	ID=LotjaGi1g1v0611400.1.three_prime_UTR.3;Parent=LotjaGi1g1v0611400.1
###
LjG1.1_chr1	PGSB	gene	115679705	115685563	.	+	.	ID=LotjaGi1g1v0611500
LjG1.1_chr1	PGSB	mRNA	115679705	115685563	.	+	.	ID=LotjaGi1g1v0611500.1;Parent=LotjaGi1g1v0611500
LjG1.1_chr1	PGSB	five_prime_UTR	115679705	115679877	.	+	.	ID=LotjaGi1g1v0611500.1.five_prime_UTR.1;Parent=LotjaGi1g1v0611500.1
LjG1.1_chr1	PGSB	exon	115679705	115680108	.	+	.	ID=LotjaGi1g1v0611500.1.exon.1;Parent=LotjaGi1g1v0611500.1
LjG1.1_chr1	PGSB	CDS	115679878	115680108	.	+	0	ID=LotjaGi1g1v0611500.1.CDS.1;Parent=LotjaGi1g1v0611500.1
LjG1.1_chr1	PGSB	exon	115680224	115680309	.	+	.	ID=LotjaGi1g1v0611500.1.exon.2;Parent=LotjaGi1g1v0611500.1
LjG1.1_chr1	PGSB	CDS	115680224	115680309	.	+	0	ID=LotjaGi1g1v0611500.1.CDS.2;Parent=LotjaGi1g1v0611500.1
LjG1.1_chr1	PGSB	exon	115681268	115681573	.	+	.	ID=LotjaGi1g1v0611500.1.exon.3;Parent=LotjaGi1g1v0611500.1
LjG1.1_chr1	PGSB	CDS	115681268	115681573	.	+	1	ID=LotjaGi1g1v0611500.1.CDS.3;Parent=LotjaGi1g1v0611500.1
LjG1.1_chr1	PGSB	exon	115681648	115681731	.	+	.	ID=LotjaGi1g1v0611500.1.exon.4;Parent=LotjaGi1g1v0611500.1
LjG1.1_chr1	PGSB	CDS	115681648	115681731	.	+	1	ID=LotjaGi1g1v0611500.1.CDS.4;Parent=LotjaGi1g1v0611500.1
LjG1.1_chr1	PGSB	CDS	115683268	115683595	.	+	1	ID=LotjaGi1g1v0611500.1.CDS.5;Parent=LotjaGi1g1v0611500.1
LjG1.1_chr1	PGSB	exon	115683268	115685563	.	+	.	ID=LotjaGi1g1v0611500.1.exon.5;Parent=LotjaGi1g1v0611500.1
LjG1.1_chr1	PGSB	three_prime_UTR	115683596	115685563	.	+	.	ID=LotjaGi1g1v0611500.1.three_prime_UTR.2;Parent=LotjaGi1g1v0611500.1
###
###
LjG1.1_chr1	PGSB	gene	115703005	115707801	.	+	.	ID=LotjaGi1g1v0611700
LjG1.1_chr1	PGSB	mRNA	115703005	115707801	.	+	.	ID=LotjaGi1g1v0611700.1;Parent=LotjaGi1g1v0611700
LjG1.1_chr1	PGSB	five_prime_UTR	115703005	115703096	.	+	.	ID=LotjaGi1g1v0611700.1.five_prime_UTR.1;Parent=LotjaGi1g1v0611700.1
LjG1.1_chr1	PGSB	exon	115703005	115703163	.	+	.	ID=LotjaGi1g1v0611700.1.exon.1;Parent=LotjaGi1g1v0611700.1
LjG1.1_chr1	PGSB	CDS	115703097	115703163	.	+	0	ID=LotjaGi1g1v0611700.1.CDS.1;Parent=LotjaGi1g1v0611700.1
LjG1.1_chr1	PGSB	exon	115703340	115703582	.	+	.	ID=LotjaGi1g1v0611700.1.exon.2;Parent=LotjaGi1g1v0611700.1
LjG1.1_chr1	PGSB	CDS	115703340	115703582	.	+	2	ID=LotjaGi1g1v0611700.1.CDS.2;Parent=LotjaGi1g1v0611700.1
LjG1.1_chr1	PGSB	exon	115703767	115704044	.	+	.	ID=LotjaGi1g1v0611700.1.exon.3;Parent=LotjaGi1g1v0611700.1
LjG1.1_chr1	PGSB	CDS	115703767	115704044	.	+	2	ID=LotjaGi1g1v0611700.1.CDS.3;Parent=LotjaGi1g1v0611700.1
LjG1.1_chr1	PGSB	CDS	115705023	115705547	.	+	0	ID=LotjaGi1g1v0611700.1.CDS.4;Parent=LotjaGi1g1v0611700.1
LjG1.1_chr1	PGSB	exon	115705023	115707801	.	+	.	ID=LotjaGi1g1v0611700.1.exon.4;Parent=LotjaGi1g1v0611700.1
LjG1.1_chr1	PGSB	three_prime_UTR	115705548	115707801	.	+	.	ID=LotjaGi1g1v0611700.1.three_prime_UTR.2;Parent=LotjaGi1g1v0611700.1
###
LjG1.1_chr1	PGSB	gene	115710904	115715156	.	+	.	ID=LotjaGi1g1v0611800
LjG1.1_chr1	PGSB	mRNA	115710904	115715156	.	+	.	ID=LotjaGi1g1v0611800.1;Parent=LotjaGi1g1v0611800
LjG1.1_chr1	PGSB	five_prime_UTR	115710904	115710983	.	+	.	ID=LotjaGi1g1v0611800.1.five_prime_UTR.1;Parent=LotjaGi1g1v0611800.1
LjG1.1_chr1	PGSB	exon	115710904	115711312	.	+	.	ID=LotjaGi1g1v0611800.1.exon.1;Parent=LotjaGi1g1v0611800.1
LjG1.1_chr1	PGSB	CDS	115710984	115711312	.	+	0	ID=LotjaGi1g1v0611800.1.CDS.1;Parent=LotjaGi1g1v0611800.1
LjG1.1_chr1	PGSB	exon	115711693	115711744	.	+	.	ID=LotjaGi1g1v0611800.1.exon.2;Parent=LotjaGi1g1v0611800.1
LjG1.1_chr1	PGSB	CDS	115711693	115711744	.	+	1	ID=LotjaGi1g1v0611800.1.CDS.2;Parent=LotjaGi1g1v0611800.1
LjG1.1_chr1	PGSB	exon	115712247	115712361	.	+	.	ID=LotjaGi1g1v0611800.1.exon.3;Parent=LotjaGi1g1v0611800.1
LjG1.1_chr1	PGSB	CDS	115712247	115712361	.	+	0	ID=LotjaGi1g1v0611800.1.CDS.3;Parent=LotjaGi1g1v0611800.1
LjG1.1_chr1	PGSB	exon	115712450	115712544	.	+	.	ID=LotjaGi1g1v0611800.1.exon.4;Parent=LotjaGi1g1v0611800.1
LjG1.1_chr1	PGSB	CDS	115712450	115712544	.	+	2	ID=LotjaGi1g1v0611800.1.CDS.4;Parent=LotjaGi1g1v0611800.1
LjG1.1_chr1	PGSB	exon	115713137	115713243	.	+	.	ID=LotjaGi1g1v0611800.1.exon.5;Parent=LotjaGi1g1v0611800.1
LjG1.1_chr1	PGSB	CDS	115713137	115713243	.	+	0	ID=LotjaGi1g1v0611800.1.CDS.5;Parent=LotjaGi1g1v0611800.1
LjG1.1_chr1	PGSB	exon	115713327	115713441	.	+	.	ID=LotjaGi1g1v0611800.1.exon.6;Parent=LotjaGi1g1v0611800.1
LjG1.1_chr1	PGSB	CDS	115713327	115713441	.	+	1	ID=LotjaGi1g1v0611800.1.CDS.6;Parent=LotjaGi1g1v0611800.1
LjG1.1_chr1	PGSB	exon	115713516	115713560	.	+	.	ID=LotjaGi1g1v0611800.1.exon.7;Parent=LotjaGi1g1v0611800.1
LjG1.1_chr1	PGSB	CDS	115713516	115713560	.	+	0	ID=LotjaGi1g1v0611800.1.CDS.7;Parent=LotjaGi1g1v0611800.1
LjG1.1_chr1	PGSB	CDS	115713663	115713731	.	+	0	ID=LotjaGi1g1v0611800.1.CDS.8;Parent=LotjaGi1g1v0611800.1
LjG1.1_chr1	PGSB	exon	115713663	115715156	.	+	.	ID=LotjaGi1g1v0611800.1.exon.8;Parent=LotjaGi1g1v0611800.1
LjG1.1_chr1	PGSB	three_prime_UTR	115713732	115715156	.	+	.	ID=LotjaGi1g1v0611800.1.three_prime_UTR.2;Parent=LotjaGi1g1v0611800.1
LjG1.1_chr1	PGSB	mRNA	115710908	115714314	.	+	.	ID=LotjaGi1g1v0611800.2;Parent=LotjaGi1g1v0611800
LjG1.1_chr1	PGSB	five_prime_UTR	115710908	115710983	.	+	.	ID=LotjaGi1g1v0611800.2.five_prime_UTR.1;Parent=LotjaGi1g1v0611800.2
LjG1.1_chr1	PGSB	exon	115710908	115711148	.	+	.	ID=LotjaGi1g1v0611800.2.exon.1;Parent=LotjaGi1g1v0611800.2
LjG1.1_chr1	PGSB	CDS	115710984	115711148	.	+	0	ID=LotjaGi1g1v0611800.2.CDS.1;Parent=LotjaGi1g1v0611800.2
LjG1.1_chr1	PGSB	exon	115711251	115711312	.	+	.	ID=LotjaGi1g1v0611800.2.exon.2;Parent=LotjaGi1g1v0611800.2
LjG1.1_chr1	PGSB	CDS	115711251	115711312	.	+	0	ID=LotjaGi1g1v0611800.2.CDS.2;Parent=LotjaGi1g1v0611800.2
LjG1.1_chr1	PGSB	exon	115711693	115711744	.	+	.	ID=LotjaGi1g1v0611800.2.exon.3;Parent=LotjaGi1g1v0611800.2
LjG1.1_chr1	PGSB	CDS	115711693	115711744	.	+	1	ID=LotjaGi1g1v0611800.2.CDS.3;Parent=LotjaGi1g1v0611800.2
LjG1.1_chr1	PGSB	exon	115712247	115712361	.	+	.	ID=LotjaGi1g1v0611800.2.exon.4;Parent=LotjaGi1g1v0611800.2
LjG1.1_chr1	PGSB	CDS	115712247	115712361	.	+	0	ID=LotjaGi1g1v0611800.2.CDS.4;Parent=LotjaGi1g1v0611800.2
LjG1.1_chr1	PGSB	exon	115712450	115712544	.	+	.	ID=LotjaGi1g1v0611800.2.exon.5;Parent=LotjaGi1g1v0611800.2
LjG1.1_chr1	PGSB	CDS	115712450	115712544	.	+	2	ID=LotjaGi1g1v0611800.2.CDS.5;Parent=LotjaGi1g1v0611800.2
LjG1.1_chr1	PGSB	exon	115713137	115713243	.	+	.	ID=LotjaGi1g1v0611800.2.exon.6;Parent=LotjaGi1g1v0611800.2
LjG1.1_chr1	PGSB	CDS	115713137	115713243	.	+	0	ID=LotjaGi1g1v0611800.2.CDS.6;Parent=LotjaGi1g1v0611800.2
LjG1.1_chr1	PGSB	exon	115713327	115713441	.	+	.	ID=LotjaGi1g1v0611800.2.exon.7;Parent=LotjaGi1g1v0611800.2
LjG1.1_chr1	PGSB	CDS	115713327	115713441	.	+	1	ID=LotjaGi1g1v0611800.2.CDS.7;Parent=LotjaGi1g1v0611800.2
LjG1.1_chr1	PGSB	exon	115713516	115713560	.	+	.	ID=LotjaGi1g1v0611800.2.exon.8;Parent=LotjaGi1g1v0611800.2
LjG1.1_chr1	PGSB	CDS	115713516	115713560	.	+	0	ID=LotjaGi1g1v0611800.2.CDS.8;Parent=LotjaGi1g1v0611800.2
LjG1.1_chr1	PGSB	CDS	115713663	115713731	.	+	0	ID=LotjaGi1g1v0611800.2.CDS.9;Parent=LotjaGi1g1v0611800.2
LjG1.1_chr1	PGSB	exon	115713663	115714314	.	+	.	ID=LotjaGi1g1v0611800.2.exon.9;Parent=LotjaGi1g1v0611800.2
LjG1.1_chr1	PGSB	three_prime_UTR	115713732	115714314	.	+	.	ID=LotjaGi1g1v0611800.2.three_prime_UTR.2;Parent=LotjaGi1g1v0611800.2
LjG1.1_chr1	PGSB	mRNA	115710937	115713952	.	+	.	ID=LotjaGi1g1v0611800.3;Parent=LotjaGi1g1v0611800
LjG1.1_chr1	PGSB	five_prime_UTR	115710937	115710983	.	+	.	ID=LotjaGi1g1v0611800.3.five_prime_UTR.1;Parent=LotjaGi1g1v0611800.3
LjG1.1_chr1	PGSB	exon	115710937	115711148	.	+	.	ID=LotjaGi1g1v0611800.3.exon.1;Parent=LotjaGi1g1v0611800.3
LjG1.1_chr1	PGSB	CDS	115710984	115711148	.	+	0	ID=LotjaGi1g1v0611800.3.CDS.1;Parent=LotjaGi1g1v0611800.3
LjG1.1_chr1	PGSB	exon	115711251	115711312	.	+	.	ID=LotjaGi1g1v0611800.3.exon.2;Parent=LotjaGi1g1v0611800.3
LjG1.1_chr1	PGSB	CDS	115711251	115711312	.	+	0	ID=LotjaGi1g1v0611800.3.CDS.2;Parent=LotjaGi1g1v0611800.3
LjG1.1_chr1	PGSB	exon	115711693	115711744	.	+	.	ID=LotjaGi1g1v0611800.3.exon.3;Parent=LotjaGi1g1v0611800.3
LjG1.1_chr1	PGSB	CDS	115711693	115711744	.	+	1	ID=LotjaGi1g1v0611800.3.CDS.3;Parent=LotjaGi1g1v0611800.3
LjG1.1_chr1	PGSB	exon	115712247	115712361	.	+	.	ID=LotjaGi1g1v0611800.3.exon.4;Parent=LotjaGi1g1v0611800.3
LjG1.1_chr1	PGSB	CDS	115712247	115712361	.	+	0	ID=LotjaGi1g1v0611800.3.CDS.4;Parent=LotjaGi1g1v0611800.3
LjG1.1_chr1	PGSB	exon	115712450	115712544	.	+	.	ID=LotjaGi1g1v0611800.3.exon.5;Parent=LotjaGi1g1v0611800.3
LjG1.1_chr1	PGSB	CDS	115712450	115712544	.	+	2	ID=LotjaGi1g1v0611800.3.CDS.5;Parent=LotjaGi1g1v0611800.3
LjG1.1_chr1	PGSB	exon	115713137	115713243	.	+	.	ID=LotjaGi1g1v0611800.3.exon.6;Parent=LotjaGi1g1v0611800.3
LjG1.1_chr1	PGSB	CDS	115713137	115713243	.	+	0	ID=LotjaGi1g1v0611800.3.CDS.6;Parent=LotjaGi1g1v0611800.3
LjG1.1_chr1	PGSB	exon	115713327	115713441	.	+	.	ID=LotjaGi1g1v0611800.3.exon.7;Parent=LotjaGi1g1v0611800.3
LjG1.1_chr1	PGSB	CDS	115713327	115713441	.	+	1	ID=LotjaGi1g1v0611800.3.CDS.7;Parent=LotjaGi1g1v0611800.3
LjG1.1_chr1	PGSB	CDS	115713516	115713581	.	+	0	ID=LotjaGi1g1v0611800.3.CDS.8;Parent=LotjaGi1g1v0611800.3
LjG1.1_chr1	PGSB	exon	115713516	115713952	.	+	.	ID=LotjaGi1g1v0611800.3.exon.8;Parent=LotjaGi1g1v0611800.3
LjG1.1_chr1	PGSB	three_prime_UTR	115713582	115713952	.	+	.	ID=LotjaGi1g1v0611800.3.three_prime_UTR.2;Parent=LotjaGi1g1v0611800.3
###
LjG1.1_chr1	PGSB	gene	115725467	115729129	.	+	.	ID=LotjaGi1g1v0611900
LjG1.1_chr1	PGSB	mRNA	115725467	115729129	.	+	.	ID=LotjaGi1g1v0611900.1;Parent=LotjaGi1g1v0611900
LjG1.1_chr1	PGSB	five_prime_UTR	115725467	115725791	.	+	.	ID=LotjaGi1g1v0611900.1.five_prime_UTR.1;Parent=LotjaGi1g1v0611900.1
LjG1.1_chr1	PGSB	exon	115725467	115725854	.	+	.	ID=LotjaGi1g1v0611900.1.exon.1;Parent=LotjaGi1g1v0611900.1
LjG1.1_chr1	PGSB	CDS	115725792	115725854	.	+	0	ID=LotjaGi1g1v0611900.1.CDS.1;Parent=LotjaGi1g1v0611900.1
LjG1.1_chr1	PGSB	CDS	115726784	115727884	.	+	0	ID=LotjaGi1g1v0611900.1.CDS.2;Parent=LotjaGi1g1v0611900.1
LjG1.1_chr1	PGSB	exon	115726784	115729129	.	+	.	ID=LotjaGi1g1v0611900.1.exon.2;Parent=LotjaGi1g1v0611900.1
LjG1.1_chr1	PGSB	three_prime_UTR	115727885	115729129	.	+	.	ID=LotjaGi1g1v0611900.1.three_prime_UTR.2;Parent=LotjaGi1g1v0611900.1
LjG1.1_chr1	PGSB	mRNA	115725467	115729129	.	+	.	ID=LotjaGi1g1v0611900.2;Parent=LotjaGi1g1v0611900
LjG1.1_chr1	PGSB	five_prime_UTR	115725467	115725791	.	+	.	ID=LotjaGi1g1v0611900.2.five_prime_UTR.1;Parent=LotjaGi1g1v0611900.2
LjG1.1_chr1	PGSB	exon	115725467	115725854	.	+	.	ID=LotjaGi1g1v0611900.2.exon.1;Parent=LotjaGi1g1v0611900.2
LjG1.1_chr1	PGSB	CDS	115725792	115725854	.	+	0	ID=LotjaGi1g1v0611900.2.CDS.1;Parent=LotjaGi1g1v0611900.2
LjG1.1_chr1	PGSB	CDS	115726787	115727884	.	+	0	ID=LotjaGi1g1v0611900.2.CDS.2;Parent=LotjaGi1g1v0611900.2
LjG1.1_chr1	PGSB	exon	115726787	115729129	.	+	.	ID=LotjaGi1g1v0611900.2.exon.2;Parent=LotjaGi1g1v0611900.2
LjG1.1_chr1	PGSB	three_prime_UTR	115727885	115729129	.	+	.	ID=LotjaGi1g1v0611900.2.three_prime_UTR.2;Parent=LotjaGi1g1v0611900.2
LjG1.1_chr1	PGSB	mRNA	115726722	115727884	.	+	.	ID=LotjaGi1g1v0611900.3;Parent=LotjaGi1g1v0611900
LjG1.1_chr1	PGSB	exon	115726722	115727884	.	+	.	ID=LotjaGi1g1v0611900.3.exon.1;Parent=LotjaGi1g1v0611900.3
LjG1.1_chr1	PGSB	CDS	115726751	115727884	.	+	0	ID=LotjaGi1g1v0611900.3.CDS.1;Parent=LotjaGi1g1v0611900.3
###
###
LjG1.1_chr1	PGSB	gene	115738654	115743713	.	-	.	ID=LotjaGi1g1v0612100
LjG1.1_chr1	PGSB	mRNA	115738654	115743713	.	-	.	ID=LotjaGi1g1v0612100.1;Parent=LotjaGi1g1v0612100
LjG1.1_chr1	PGSB	three_prime_UTR	115738654	115739155	.	-	.	ID=LotjaGi1g1v0612100.1.three_prime_UTR.1;Parent=LotjaGi1g1v0612100.1
LjG1.1_chr1	PGSB	exon	115738654	115739209	.	-	.	ID=LotjaGi1g1v0612100.1.exon.1;Parent=LotjaGi1g1v0612100.1
LjG1.1_chr1	PGSB	CDS	115739156	115739209	.	-	0	ID=LotjaGi1g1v0612100.1.CDS.1;Parent=LotjaGi1g1v0612100.1
LjG1.1_chr1	PGSB	exon	115739295	115739615	.	-	.	ID=LotjaGi1g1v0612100.1.exon.2;Parent=LotjaGi1g1v0612100.1
LjG1.1_chr1	PGSB	CDS	115739295	115739615	.	-	0	ID=LotjaGi1g1v0612100.1.CDS.2;Parent=LotjaGi1g1v0612100.1
LjG1.1_chr1	PGSB	exon	115740271	115740761	.	-	.	ID=LotjaGi1g1v0612100.1.exon.3;Parent=LotjaGi1g1v0612100.1
LjG1.1_chr1	PGSB	CDS	115740271	115740761	.	-	2	ID=LotjaGi1g1v0612100.1.CDS.3;Parent=LotjaGi1g1v0612100.1
LjG1.1_chr1	PGSB	exon	115742059	115742245	.	-	.	ID=LotjaGi1g1v0612100.1.exon.4;Parent=LotjaGi1g1v0612100.1
LjG1.1_chr1	PGSB	CDS	115742059	115742245	.	-	0	ID=LotjaGi1g1v0612100.1.CDS.4;Parent=LotjaGi1g1v0612100.1
LjG1.1_chr1	PGSB	exon	115742501	115742633	.	-	.	ID=LotjaGi1g1v0612100.1.exon.5;Parent=LotjaGi1g1v0612100.1
LjG1.1_chr1	PGSB	CDS	115742501	115742633	.	-	1	ID=LotjaGi1g1v0612100.1.CDS.5;Parent=LotjaGi1g1v0612100.1
LjG1.1_chr1	PGSB	CDS	115743461	115743468	.	-	0	ID=LotjaGi1g1v0612100.1.CDS.6;Parent=LotjaGi1g1v0612100.1
LjG1.1_chr1	PGSB	exon	115743461	115743713	.	-	.	ID=LotjaGi1g1v0612100.1.exon.6;Parent=LotjaGi1g1v0612100.1
LjG1.1_chr1	PGSB	five_prime_UTR	115743469	115743713	.	-	.	ID=LotjaGi1g1v0612100.1.five_prime_UTR.2;Parent=LotjaGi1g1v0612100.1
###
LjG1.1_chr1	PGSB	gene	115758863	115764171	.	-	.	ID=LotjaGi1g1v0612200
LjG1.1_chr1	PGSB	mRNA	115758863	115764171	.	-	.	ID=LotjaGi1g1v0612200.1;Parent=LotjaGi1g1v0612200
LjG1.1_chr1	PGSB	three_prime_UTR	115758863	115759629	.	-	.	ID=LotjaGi1g1v0612200.1.three_prime_UTR.1;Parent=LotjaGi1g1v0612200.1
LjG1.1_chr1	PGSB	exon	115758863	115759920	.	-	.	ID=LotjaGi1g1v0612200.1.exon.1;Parent=LotjaGi1g1v0612200.1
LjG1.1_chr1	PGSB	CDS	115759630	115759920	.	-	0	ID=LotjaGi1g1v0612200.1.CDS.1;Parent=LotjaGi1g1v0612200.1
LjG1.1_chr1	PGSB	exon	115760738	115760896	.	-	.	ID=LotjaGi1g1v0612200.1.exon.2;Parent=LotjaGi1g1v0612200.1
LjG1.1_chr1	PGSB	CDS	115760738	115760896	.	-	0	ID=LotjaGi1g1v0612200.1.CDS.2;Parent=LotjaGi1g1v0612200.1
LjG1.1_chr1	PGSB	exon	115760991	115761115	.	-	.	ID=LotjaGi1g1v0612200.1.exon.3;Parent=LotjaGi1g1v0612200.1
LjG1.1_chr1	PGSB	CDS	115760991	115761115	.	-	2	ID=LotjaGi1g1v0612200.1.CDS.3;Parent=LotjaGi1g1v0612200.1
LjG1.1_chr1	PGSB	exon	115762494	115762689	.	-	.	ID=LotjaGi1g1v0612200.1.exon.4;Parent=LotjaGi1g1v0612200.1
LjG1.1_chr1	PGSB	CDS	115762494	115762689	.	-	0	ID=LotjaGi1g1v0612200.1.CDS.4;Parent=LotjaGi1g1v0612200.1
LjG1.1_chr1	PGSB	exon	115762803	115762935	.	-	.	ID=LotjaGi1g1v0612200.1.exon.5;Parent=LotjaGi1g1v0612200.1
LjG1.1_chr1	PGSB	CDS	115762803	115762935	.	-	1	ID=LotjaGi1g1v0612200.1.CDS.5;Parent=LotjaGi1g1v0612200.1
LjG1.1_chr1	PGSB	CDS	115763178	115763308	.	-	0	ID=LotjaGi1g1v0612200.1.CDS.6;Parent=LotjaGi1g1v0612200.1
LjG1.1_chr1	PGSB	exon	115763178	115763676	.	-	.	ID=LotjaGi1g1v0612200.1.exon.6;Parent=LotjaGi1g1v0612200.1
LjG1.1_chr1	PGSB	five_prime_UTR	115763309	115763676	.	-	.	ID=LotjaGi1g1v0612200.1.five_prime_UTR.2;Parent=LotjaGi1g1v0612200.1
LjG1.1_chr1	PGSB	exon	115763826	115764171	.	-	.	ID=LotjaGi1g1v0612200.1.exon.7;Parent=LotjaGi1g1v0612200.1
LjG1.1_chr1	PGSB	five_prime_UTR	115763826	115764171	.	-	.	ID=LotjaGi1g1v0612200.1.five_prime_UTR.3;Parent=LotjaGi1g1v0612200.1
LjG1.1_chr1	PGSB	mRNA	115759244	115764153	.	-	.	ID=LotjaGi1g1v0612200.2;Parent=LotjaGi1g1v0612200
LjG1.1_chr1	PGSB	three_prime_UTR	115759244	115759629	.	-	.	ID=LotjaGi1g1v0612200.2.three_prime_UTR.1;Parent=LotjaGi1g1v0612200.2
LjG1.1_chr1	PGSB	exon	115759244	115759920	.	-	.	ID=LotjaGi1g1v0612200.2.exon.1;Parent=LotjaGi1g1v0612200.2
LjG1.1_chr1	PGSB	CDS	115759630	115759920	.	-	0	ID=LotjaGi1g1v0612200.2.CDS.1;Parent=LotjaGi1g1v0612200.2
LjG1.1_chr1	PGSB	exon	115760738	115760896	.	-	.	ID=LotjaGi1g1v0612200.2.exon.2;Parent=LotjaGi1g1v0612200.2
LjG1.1_chr1	PGSB	CDS	115760738	115760896	.	-	0	ID=LotjaGi1g1v0612200.2.CDS.2;Parent=LotjaGi1g1v0612200.2
LjG1.1_chr1	PGSB	exon	115760991	115761115	.	-	.	ID=LotjaGi1g1v0612200.2.exon.3;Parent=LotjaGi1g1v0612200.2
LjG1.1_chr1	PGSB	CDS	115760991	115761115	.	-	2	ID=LotjaGi1g1v0612200.2.CDS.3;Parent=LotjaGi1g1v0612200.2
LjG1.1_chr1	PGSB	exon	115762494	115762689	.	-	.	ID=LotjaGi1g1v0612200.2.exon.4;Parent=LotjaGi1g1v0612200.2
LjG1.1_chr1	PGSB	CDS	115762494	115762689	.	-	0	ID=LotjaGi1g1v0612200.2.CDS.4;Parent=LotjaGi1g1v0612200.2
LjG1.1_chr1	PGSB	exon	115762803	115762935	.	-	.	ID=LotjaGi1g1v0612200.2.exon.5;Parent=LotjaGi1g1v0612200.2
LjG1.1_chr1	PGSB	CDS	115762803	115762935	.	-	1	ID=LotjaGi1g1v0612200.2.CDS.5;Parent=LotjaGi1g1v0612200.2
LjG1.1_chr1	PGSB	CDS	115763178	115763308	.	-	0	ID=LotjaGi1g1v0612200.2.CDS.6;Parent=LotjaGi1g1v0612200.2
LjG1.1_chr1	PGSB	exon	115763178	115763404	.	-	.	ID=LotjaGi1g1v0612200.2.exon.6;Parent=LotjaGi1g1v0612200.2
LjG1.1_chr1	PGSB	five_prime_UTR	115763309	115763404	.	-	.	ID=LotjaGi1g1v0612200.2.five_prime_UTR.2;Parent=LotjaGi1g1v0612200.2
LjG1.1_chr1	PGSB	exon	115763525	115763676	.	-	.	ID=LotjaGi1g1v0612200.2.exon.7;Parent=LotjaGi1g1v0612200.2
LjG1.1_chr1	PGSB	five_prime_UTR	115763525	115763676	.	-	.	ID=LotjaGi1g1v0612200.2.five_prime_UTR.3;Parent=LotjaGi1g1v0612200.2
LjG1.1_chr1	PGSB	exon	115763826	115764153	.	-	.	ID=LotjaGi1g1v0612200.2.exon.8;Parent=LotjaGi1g1v0612200.2
LjG1.1_chr1	PGSB	five_prime_UTR	115763826	115764153	.	-	.	ID=LotjaGi1g1v0612200.2.five_prime_UTR.4;Parent=LotjaGi1g1v0612200.2
LjG1.1_chr1	PGSB	mRNA	115759630	115763308	.	-	.	ID=LotjaGi1g1v0612200.3;Parent=LotjaGi1g1v0612200
LjG1.1_chr1	PGSB	exon	115759630	115759920	.	-	.	ID=LotjaGi1g1v0612200.3.exon.1;Parent=LotjaGi1g1v0612200.3
LjG1.1_chr1	PGSB	CDS	115759630	115759920	.	-	0	ID=LotjaGi1g1v0612200.3.CDS.1;Parent=LotjaGi1g1v0612200.3
LjG1.1_chr1	PGSB	exon	115760738	115760896	.	-	.	ID=LotjaGi1g1v0612200.3.exon.2;Parent=LotjaGi1g1v0612200.3
LjG1.1_chr1	PGSB	CDS	115760738	115760896	.	-	0	ID=LotjaGi1g1v0612200.3.CDS.2;Parent=LotjaGi1g1v0612200.3
LjG1.1_chr1	PGSB	exon	115760991	115761115	.	-	.	ID=LotjaGi1g1v0612200.3.exon.3;Parent=LotjaGi1g1v0612200.3
LjG1.1_chr1	PGSB	CDS	115760991	115761115	.	-	2	ID=LotjaGi1g1v0612200.3.CDS.3;Parent=LotjaGi1g1v0612200.3
LjG1.1_chr1	PGSB	exon	115762494	115762689	.	-	.	ID=LotjaGi1g1v0612200.3.exon.4;Parent=LotjaGi1g1v0612200.3
LjG1.1_chr1	PGSB	CDS	115762494	115762689	.	-	0	ID=LotjaGi1g1v0612200.3.CDS.4;Parent=LotjaGi1g1v0612200.3
LjG1.1_chr1	PGSB	exon	115762803	115762935	.	-	.	ID=LotjaGi1g1v0612200.3.exon.5;Parent=LotjaGi1g1v0612200.3
LjG1.1_chr1	PGSB	CDS	115762803	115762935	.	-	1	ID=LotjaGi1g1v0612200.3.CDS.5;Parent=LotjaGi1g1v0612200.3
LjG1.1_chr1	PGSB	exon	115763178	115763308	.	-	.	ID=LotjaGi1g1v0612200.3.exon.6;Parent=LotjaGi1g1v0612200.3
LjG1.1_chr1	PGSB	CDS	115763178	115763308	.	-	0	ID=LotjaGi1g1v0612200.3.CDS.6;Parent=LotjaGi1g1v0612200.3
LjG1.1_chr1	PGSB	mRNA	115760667	115763308	.	-	.	ID=LotjaGi1g1v0612200.4;Parent=LotjaGi1g1v0612200
LjG1.1_chr1	PGSB	exon	115760667	115760896	.	-	.	ID=LotjaGi1g1v0612200.4.exon.1;Parent=LotjaGi1g1v0612200.4
LjG1.1_chr1	PGSB	CDS	115760720	115760896	.	-	0	ID=LotjaGi1g1v0612200.4.CDS.1;Parent=LotjaGi1g1v0612200.4
LjG1.1_chr1	PGSB	exon	115760991	115761115	.	-	.	ID=LotjaGi1g1v0612200.4.exon.2;Parent=LotjaGi1g1v0612200.4
LjG1.1_chr1	PGSB	CDS	115760991	115761115	.	-	2	ID=LotjaGi1g1v0612200.4.CDS.2;Parent=LotjaGi1g1v0612200.4
LjG1.1_chr1	PGSB	exon	115762494	115762689	.	-	.	ID=LotjaGi1g1v0612200.4.exon.3;Parent=LotjaGi1g1v0612200.4
LjG1.1_chr1	PGSB	CDS	115762494	115762689	.	-	0	ID=LotjaGi1g1v0612200.4.CDS.3;Parent=LotjaGi1g1v0612200.4
LjG1.1_chr1	PGSB	exon	115762803	115762935	.	-	.	ID=LotjaGi1g1v0612200.4.exon.4;Parent=LotjaGi1g1v0612200.4
LjG1.1_chr1	PGSB	CDS	115762803	115762935	.	-	1	ID=LotjaGi1g1v0612200.4.CDS.4;Parent=LotjaGi1g1v0612200.4
LjG1.1_chr1	PGSB	exon	115763178	115763308	.	-	.	ID=LotjaGi1g1v0612200.4.exon.5;Parent=LotjaGi1g1v0612200.4
LjG1.1_chr1	PGSB	CDS	115763178	115763308	.	-	0	ID=LotjaGi1g1v0612200.4.CDS.5;Parent=LotjaGi1g1v0612200.4
###
LjG1.1_chr1	PGSB	gene	115768697	115773790	.	-	.	ID=LotjaGi1g1v0612300
LjG1.1_chr1	PGSB	mRNA	115768697	115773790	.	-	.	ID=LotjaGi1g1v0612300.1;Parent=LotjaGi1g1v0612300
LjG1.1_chr1	PGSB	three_prime_UTR	115768697	115768924	.	-	.	ID=LotjaGi1g1v0612300.1.three_prime_UTR.1;Parent=LotjaGi1g1v0612300.1
LjG1.1_chr1	PGSB	exon	115768697	115769029	.	-	.	ID=LotjaGi1g1v0612300.1.exon.1;Parent=LotjaGi1g1v0612300.1
LjG1.1_chr1	PGSB	CDS	115768925	115769029	.	-	0	ID=LotjaGi1g1v0612300.1.CDS.1;Parent=LotjaGi1g1v0612300.1
LjG1.1_chr1	PGSB	exon	115769201	115769236	.	-	.	ID=LotjaGi1g1v0612300.1.exon.2;Parent=LotjaGi1g1v0612300.1
LjG1.1_chr1	PGSB	CDS	115769201	115769236	.	-	0	ID=LotjaGi1g1v0612300.1.CDS.2;Parent=LotjaGi1g1v0612300.1
LjG1.1_chr1	PGSB	exon	115769400	115769474	.	-	.	ID=LotjaGi1g1v0612300.1.exon.3;Parent=LotjaGi1g1v0612300.1
LjG1.1_chr1	PGSB	CDS	115769400	115769474	.	-	0	ID=LotjaGi1g1v0612300.1.CDS.3;Parent=LotjaGi1g1v0612300.1
LjG1.1_chr1	PGSB	exon	115769556	115769609	.	-	.	ID=LotjaGi1g1v0612300.1.exon.4;Parent=LotjaGi1g1v0612300.1
LjG1.1_chr1	PGSB	CDS	115769556	115769609	.	-	0	ID=LotjaGi1g1v0612300.1.CDS.4;Parent=LotjaGi1g1v0612300.1
LjG1.1_chr1	PGSB	exon	115769698	115769764	.	-	.	ID=LotjaGi1g1v0612300.1.exon.5;Parent=LotjaGi1g1v0612300.1
LjG1.1_chr1	PGSB	CDS	115769698	115769764	.	-	1	ID=LotjaGi1g1v0612300.1.CDS.5;Parent=LotjaGi1g1v0612300.1
LjG1.1_chr1	PGSB	exon	115770003	115770053	.	-	.	ID=LotjaGi1g1v0612300.1.exon.6;Parent=LotjaGi1g1v0612300.1
LjG1.1_chr1	PGSB	CDS	115770003	115770053	.	-	1	ID=LotjaGi1g1v0612300.1.CDS.6;Parent=LotjaGi1g1v0612300.1
LjG1.1_chr1	PGSB	exon	115770643	115770756	.	-	.	ID=LotjaGi1g1v0612300.1.exon.7;Parent=LotjaGi1g1v0612300.1
LjG1.1_chr1	PGSB	CDS	115770643	115770756	.	-	1	ID=LotjaGi1g1v0612300.1.CDS.7;Parent=LotjaGi1g1v0612300.1
LjG1.1_chr1	PGSB	exon	115770854	115770955	.	-	.	ID=LotjaGi1g1v0612300.1.exon.8;Parent=LotjaGi1g1v0612300.1
LjG1.1_chr1	PGSB	CDS	115770854	115770955	.	-	1	ID=LotjaGi1g1v0612300.1.CDS.8;Parent=LotjaGi1g1v0612300.1
LjG1.1_chr1	PGSB	exon	115771052	115771167	.	-	.	ID=LotjaGi1g1v0612300.1.exon.9;Parent=LotjaGi1g1v0612300.1
LjG1.1_chr1	PGSB	CDS	115771052	115771167	.	-	0	ID=LotjaGi1g1v0612300.1.CDS.9;Parent=LotjaGi1g1v0612300.1
LjG1.1_chr1	PGSB	exon	115771264	115771347	.	-	.	ID=LotjaGi1g1v0612300.1.exon.10;Parent=LotjaGi1g1v0612300.1
LjG1.1_chr1	PGSB	CDS	115771264	115771347	.	-	0	ID=LotjaGi1g1v0612300.1.CDS.10;Parent=LotjaGi1g1v0612300.1
LjG1.1_chr1	PGSB	exon	115771843	115771947	.	-	.	ID=LotjaGi1g1v0612300.1.exon.11;Parent=LotjaGi1g1v0612300.1
LjG1.1_chr1	PGSB	CDS	115771843	115771947	.	-	0	ID=LotjaGi1g1v0612300.1.CDS.11;Parent=LotjaGi1g1v0612300.1
LjG1.1_chr1	PGSB	exon	115772149	115772301	.	-	.	ID=LotjaGi1g1v0612300.1.exon.12;Parent=LotjaGi1g1v0612300.1
LjG1.1_chr1	PGSB	CDS	115772149	115772301	.	-	0	ID=LotjaGi1g1v0612300.1.CDS.12;Parent=LotjaGi1g1v0612300.1
LjG1.1_chr1	PGSB	exon	115772413	115772524	.	-	.	ID=LotjaGi1g1v0612300.1.exon.13;Parent=LotjaGi1g1v0612300.1
LjG1.1_chr1	PGSB	CDS	115772413	115772524	.	-	1	ID=LotjaGi1g1v0612300.1.CDS.13;Parent=LotjaGi1g1v0612300.1
LjG1.1_chr1	PGSB	CDS	115772651	115772709	.	-	0	ID=LotjaGi1g1v0612300.1.CDS.14;Parent=LotjaGi1g1v0612300.1
LjG1.1_chr1	PGSB	exon	115772651	115772775	.	-	.	ID=LotjaGi1g1v0612300.1.exon.14;Parent=LotjaGi1g1v0612300.1
LjG1.1_chr1	PGSB	five_prime_UTR	115772710	115772775	.	-	.	ID=LotjaGi1g1v0612300.1.five_prime_UTR.2;Parent=LotjaGi1g1v0612300.1
LjG1.1_chr1	PGSB	exon	115773593	115773790	.	-	.	ID=LotjaGi1g1v0612300.1.exon.15;Parent=LotjaGi1g1v0612300.1
LjG1.1_chr1	PGSB	five_prime_UTR	115773593	115773790	.	-	.	ID=LotjaGi1g1v0612300.1.five_prime_UTR.3;Parent=LotjaGi1g1v0612300.1
###
LjG1.1_chr1	PGSB	gene	115779589	115785147	.	+	.	ID=LotjaGi1g1v0612400
LjG1.1_chr1	PGSB	mRNA	115779589	115785147	.	+	.	ID=LotjaGi1g1v0612400.1;Parent=LotjaGi1g1v0612400
LjG1.1_chr1	PGSB	five_prime_UTR	115779589	115779841	.	+	.	ID=LotjaGi1g1v0612400.1.five_prime_UTR.1;Parent=LotjaGi1g1v0612400.1
LjG1.1_chr1	PGSB	exon	115779589	115779962	.	+	.	ID=LotjaGi1g1v0612400.1.exon.1;Parent=LotjaGi1g1v0612400.1
LjG1.1_chr1	PGSB	CDS	115779842	115779962	.	+	0	ID=LotjaGi1g1v0612400.1.CDS.1;Parent=LotjaGi1g1v0612400.1
LjG1.1_chr1	PGSB	exon	115780327	115780420	.	+	.	ID=LotjaGi1g1v0612400.1.exon.2;Parent=LotjaGi1g1v0612400.1
LjG1.1_chr1	PGSB	CDS	115780327	115780420	.	+	2	ID=LotjaGi1g1v0612400.1.CDS.2;Parent=LotjaGi1g1v0612400.1
LjG1.1_chr1	PGSB	exon	115780541	115780617	.	+	.	ID=LotjaGi1g1v0612400.1.exon.3;Parent=LotjaGi1g1v0612400.1
LjG1.1_chr1	PGSB	CDS	115780541	115780617	.	+	1	ID=LotjaGi1g1v0612400.1.CDS.3;Parent=LotjaGi1g1v0612400.1
LjG1.1_chr1	PGSB	exon	115780751	115780860	.	+	.	ID=LotjaGi1g1v0612400.1.exon.4;Parent=LotjaGi1g1v0612400.1
LjG1.1_chr1	PGSB	CDS	115780751	115780860	.	+	2	ID=LotjaGi1g1v0612400.1.CDS.4;Parent=LotjaGi1g1v0612400.1
LjG1.1_chr1	PGSB	exon	115781305	115781390	.	+	.	ID=LotjaGi1g1v0612400.1.exon.5;Parent=LotjaGi1g1v0612400.1
LjG1.1_chr1	PGSB	CDS	115781305	115781390	.	+	0	ID=LotjaGi1g1v0612400.1.CDS.5;Parent=LotjaGi1g1v0612400.1
LjG1.1_chr1	PGSB	exon	115782427	115782480	.	+	.	ID=LotjaGi1g1v0612400.1.exon.6;Parent=LotjaGi1g1v0612400.1
LjG1.1_chr1	PGSB	CDS	115782427	115782480	.	+	1	ID=LotjaGi1g1v0612400.1.CDS.6;Parent=LotjaGi1g1v0612400.1
LjG1.1_chr1	PGSB	exon	115784257	115784410	.	+	.	ID=LotjaGi1g1v0612400.1.exon.7;Parent=LotjaGi1g1v0612400.1
LjG1.1_chr1	PGSB	CDS	115784257	115784410	.	+	1	ID=LotjaGi1g1v0612400.1.CDS.7;Parent=LotjaGi1g1v0612400.1
LjG1.1_chr1	PGSB	exon	115784586	115784599	.	+	.	ID=LotjaGi1g1v0612400.1.exon.8;Parent=LotjaGi1g1v0612400.1
LjG1.1_chr1	PGSB	CDS	115784586	115784599	.	+	0	ID=LotjaGi1g1v0612400.1.CDS.8;Parent=LotjaGi1g1v0612400.1
LjG1.1_chr1	PGSB	CDS	115784683	115784785	.	+	1	ID=LotjaGi1g1v0612400.1.CDS.9;Parent=LotjaGi1g1v0612400.1
LjG1.1_chr1	PGSB	exon	115784683	115785147	.	+	.	ID=LotjaGi1g1v0612400.1.exon.9;Parent=LotjaGi1g1v0612400.1
LjG1.1_chr1	PGSB	three_prime_UTR	115784786	115785147	.	+	.	ID=LotjaGi1g1v0612400.1.three_prime_UTR.2;Parent=LotjaGi1g1v0612400.1
###
LjG1.1_chr1	PGSB	gene	115785488	115788558	.	-	.	ID=LotjaGi1g1v0612500
LjG1.1_chr1	PGSB	mRNA	115785488	115788558	.	-	.	ID=LotjaGi1g1v0612500.1;Parent=LotjaGi1g1v0612500
LjG1.1_chr1	PGSB	three_prime_UTR	115785488	115785816	.	-	.	ID=LotjaGi1g1v0612500.1.three_prime_UTR.1;Parent=LotjaGi1g1v0612500.1
LjG1.1_chr1	PGSB	exon	115785488	115786064	.	-	.	ID=LotjaGi1g1v0612500.1.exon.1;Parent=LotjaGi1g1v0612500.1
LjG1.1_chr1	PGSB	CDS	115785817	115786064	.	-	2	ID=LotjaGi1g1v0612500.1.CDS.1;Parent=LotjaGi1g1v0612500.1
LjG1.1_chr1	PGSB	exon	115786548	115786821	.	-	.	ID=LotjaGi1g1v0612500.1.exon.2;Parent=LotjaGi1g1v0612500.1
LjG1.1_chr1	PGSB	CDS	115786548	115786821	.	-	0	ID=LotjaGi1g1v0612500.1.CDS.2;Parent=LotjaGi1g1v0612500.1
LjG1.1_chr1	PGSB	exon	115787333	115787505	.	-	.	ID=LotjaGi1g1v0612500.1.exon.3;Parent=LotjaGi1g1v0612500.1
LjG1.1_chr1	PGSB	CDS	115787333	115787505	.	-	2	ID=LotjaGi1g1v0612500.1.CDS.3;Parent=LotjaGi1g1v0612500.1
LjG1.1_chr1	PGSB	exon	115787621	115787830	.	-	.	ID=LotjaGi1g1v0612500.1.exon.4;Parent=LotjaGi1g1v0612500.1
LjG1.1_chr1	PGSB	CDS	115787621	115787830	.	-	2	ID=LotjaGi1g1v0612500.1.CDS.4;Parent=LotjaGi1g1v0612500.1
LjG1.1_chr1	PGSB	CDS	115787958	115788198	.	-	0	ID=LotjaGi1g1v0612500.1.CDS.5;Parent=LotjaGi1g1v0612500.1
LjG1.1_chr1	PGSB	exon	115787958	115788558	.	-	.	ID=LotjaGi1g1v0612500.1.exon.5;Parent=LotjaGi1g1v0612500.1
LjG1.1_chr1	PGSB	five_prime_UTR	115788199	115788558	.	-	.	ID=LotjaGi1g1v0612500.1.five_prime_UTR.2;Parent=LotjaGi1g1v0612500.1
###
###
LjG1.1_chr1	PGSB	gene	115812494	115816467	.	-	.	ID=LotjaGi1g1v0612700
LjG1.1_chr1	PGSB	mRNA	115812494	115816467	.	-	.	ID=LotjaGi1g1v0612700.1;Parent=LotjaGi1g1v0612700
LjG1.1_chr1	PGSB	three_prime_UTR	115812494	115812699	.	-	.	ID=LotjaGi1g1v0612700.1.three_prime_UTR.1;Parent=LotjaGi1g1v0612700.1
LjG1.1_chr1	PGSB	exon	115812494	115812953	.	-	.	ID=LotjaGi1g1v0612700.1.exon.1;Parent=LotjaGi1g1v0612700.1
LjG1.1_chr1	PGSB	CDS	115812700	115812953	.	-	2	ID=LotjaGi1g1v0612700.1.CDS.1;Parent=LotjaGi1g1v0612700.1
LjG1.1_chr1	PGSB	exon	115814946	115815231	.	-	.	ID=LotjaGi1g1v0612700.1.exon.2;Parent=LotjaGi1g1v0612700.1
LjG1.1_chr1	PGSB	CDS	115814946	115815231	.	-	0	ID=LotjaGi1g1v0612700.1.CDS.2;Parent=LotjaGi1g1v0612700.1
LjG1.1_chr1	PGSB	exon	115815315	115815475	.	-	.	ID=LotjaGi1g1v0612700.1.exon.3;Parent=LotjaGi1g1v0612700.1
LjG1.1_chr1	PGSB	CDS	115815315	115815475	.	-	2	ID=LotjaGi1g1v0612700.1.CDS.3;Parent=LotjaGi1g1v0612700.1
LjG1.1_chr1	PGSB	exon	115815700	115815906	.	-	.	ID=LotjaGi1g1v0612700.1.exon.4;Parent=LotjaGi1g1v0612700.1
LjG1.1_chr1	PGSB	CDS	115815700	115815906	.	-	2	ID=LotjaGi1g1v0612700.1.CDS.4;Parent=LotjaGi1g1v0612700.1
LjG1.1_chr1	PGSB	CDS	115816180	115816444	.	-	0	ID=LotjaGi1g1v0612700.1.CDS.5;Parent=LotjaGi1g1v0612700.1
LjG1.1_chr1	PGSB	exon	115816180	115816467	.	-	.	ID=LotjaGi1g1v0612700.1.exon.5;Parent=LotjaGi1g1v0612700.1
LjG1.1_chr1	PGSB	five_prime_UTR	115816445	115816467	.	-	.	ID=LotjaGi1g1v0612700.1.five_prime_UTR.2;Parent=LotjaGi1g1v0612700.1
###
###
###
LjG1.1_chr1	PGSB	gene	115825629	115829217	.	-	.	ID=LotjaGi1g1v0613000
LjG1.1_chr1	PGSB	mRNA	115825629	115829217	.	-	.	ID=LotjaGi1g1v0613000.1;Parent=LotjaGi1g1v0613000
LjG1.1_chr1	PGSB	three_prime_UTR	115825629	115826541	.	-	.	ID=LotjaGi1g1v0613000.1.three_prime_UTR.1;Parent=LotjaGi1g1v0613000.1
LjG1.1_chr1	PGSB	exon	115825629	115826792	.	-	.	ID=LotjaGi1g1v0613000.1.exon.1;Parent=LotjaGi1g1v0613000.1
LjG1.1_chr1	PGSB	CDS	115826542	115826792	.	-	2	ID=LotjaGi1g1v0613000.1.CDS.1;Parent=LotjaGi1g1v0613000.1
LjG1.1_chr1	PGSB	exon	115827139	115827427	.	-	.	ID=LotjaGi1g1v0613000.1.exon.2;Parent=LotjaGi1g1v0613000.1
LjG1.1_chr1	PGSB	CDS	115827139	115827427	.	-	0	ID=LotjaGi1g1v0613000.1.CDS.2;Parent=LotjaGi1g1v0613000.1
LjG1.1_chr1	PGSB	exon	115828030	115828202	.	-	.	ID=LotjaGi1g1v0613000.1.exon.3;Parent=LotjaGi1g1v0613000.1
LjG1.1_chr1	PGSB	CDS	115828030	115828202	.	-	2	ID=LotjaGi1g1v0613000.1.CDS.3;Parent=LotjaGi1g1v0613000.1
LjG1.1_chr1	PGSB	exon	115828309	115828515	.	-	.	ID=LotjaGi1g1v0613000.1.exon.4;Parent=LotjaGi1g1v0613000.1
LjG1.1_chr1	PGSB	CDS	115828309	115828515	.	-	2	ID=LotjaGi1g1v0613000.1.CDS.4;Parent=LotjaGi1g1v0613000.1
LjG1.1_chr1	PGSB	CDS	115828907	115829156	.	-	0	ID=LotjaGi1g1v0613000.1.CDS.5;Parent=LotjaGi1g1v0613000.1
LjG1.1_chr1	PGSB	exon	115828907	115829217	.	-	.	ID=LotjaGi1g1v0613000.1.exon.5;Parent=LotjaGi1g1v0613000.1
LjG1.1_chr1	PGSB	five_prime_UTR	115829157	115829217	.	-	.	ID=LotjaGi1g1v0613000.1.five_prime_UTR.2;Parent=LotjaGi1g1v0613000.1
###
LjG1.1_chr1	PGSB	gene	115838005	115848310	.	-	.	ID=LotjaGi1g1v0613100
LjG1.1_chr1	PGSB	mRNA	115838005	115848310	.	-	.	ID=LotjaGi1g1v0613100.1;Parent=LotjaGi1g1v0613100
LjG1.1_chr1	PGSB	three_prime_UTR	115838005	115840078	.	-	.	ID=LotjaGi1g1v0613100.1.three_prime_UTR.1;Parent=LotjaGi1g1v0613100.1
LjG1.1_chr1	PGSB	exon	115838005	115840166	.	-	.	ID=LotjaGi1g1v0613100.1.exon.1;Parent=LotjaGi1g1v0613100.1
LjG1.1_chr1	PGSB	CDS	115840079	115840166	.	-	1	ID=LotjaGi1g1v0613100.1.CDS.1;Parent=LotjaGi1g1v0613100.1
LjG1.1_chr1	PGSB	exon	115840247	115840383	.	-	.	ID=LotjaGi1g1v0613100.1.exon.2;Parent=LotjaGi1g1v0613100.1
LjG1.1_chr1	PGSB	CDS	115840247	115840383	.	-	0	ID=LotjaGi1g1v0613100.1.CDS.2;Parent=LotjaGi1g1v0613100.1
LjG1.1_chr1	PGSB	exon	115841234	115841368	.	-	.	ID=LotjaGi1g1v0613100.1.exon.3;Parent=LotjaGi1g1v0613100.1
LjG1.1_chr1	PGSB	CDS	115841234	115841368	.	-	0	ID=LotjaGi1g1v0613100.1.CDS.3;Parent=LotjaGi1g1v0613100.1
LjG1.1_chr1	PGSB	exon	115841461	115841544	.	-	.	ID=LotjaGi1g1v0613100.1.exon.4;Parent=LotjaGi1g1v0613100.1
LjG1.1_chr1	PGSB	CDS	115841461	115841544	.	-	0	ID=LotjaGi1g1v0613100.1.CDS.4;Parent=LotjaGi1g1v0613100.1
LjG1.1_chr1	PGSB	exon	115841900	115841974	.	-	.	ID=LotjaGi1g1v0613100.1.exon.5;Parent=LotjaGi1g1v0613100.1
LjG1.1_chr1	PGSB	CDS	115841900	115841974	.	-	0	ID=LotjaGi1g1v0613100.1.CDS.5;Parent=LotjaGi1g1v0613100.1
LjG1.1_chr1	PGSB	exon	115842125	115842158	.	-	.	ID=LotjaGi1g1v0613100.1.exon.6;Parent=LotjaGi1g1v0613100.1
LjG1.1_chr1	PGSB	CDS	115842125	115842158	.	-	1	ID=LotjaGi1g1v0613100.1.CDS.6;Parent=LotjaGi1g1v0613100.1
LjG1.1_chr1	PGSB	exon	115842331	115842431	.	-	.	ID=LotjaGi1g1v0613100.1.exon.7;Parent=LotjaGi1g1v0613100.1
LjG1.1_chr1	PGSB	CDS	115842331	115842431	.	-	0	ID=LotjaGi1g1v0613100.1.CDS.7;Parent=LotjaGi1g1v0613100.1
LjG1.1_chr1	PGSB	exon	115843589	115843675	.	-	.	ID=LotjaGi1g1v0613100.1.exon.8;Parent=LotjaGi1g1v0613100.1
LjG1.1_chr1	PGSB	CDS	115843589	115843675	.	-	0	ID=LotjaGi1g1v0613100.1.CDS.8;Parent=LotjaGi1g1v0613100.1
LjG1.1_chr1	PGSB	exon	115843763	115843855	.	-	.	ID=LotjaGi1g1v0613100.1.exon.9;Parent=LotjaGi1g1v0613100.1
LjG1.1_chr1	PGSB	CDS	115843763	115843855	.	-	0	ID=LotjaGi1g1v0613100.1.CDS.9;Parent=LotjaGi1g1v0613100.1
LjG1.1_chr1	PGSB	exon	115844035	115844115	.	-	.	ID=LotjaGi1g1v0613100.1.exon.10;Parent=LotjaGi1g1v0613100.1
LjG1.1_chr1	PGSB	CDS	115844035	115844115	.	-	0	ID=LotjaGi1g1v0613100.1.CDS.10;Parent=LotjaGi1g1v0613100.1
LjG1.1_chr1	PGSB	exon	115844213	115844426	.	-	.	ID=LotjaGi1g1v0613100.1.exon.11;Parent=LotjaGi1g1v0613100.1
LjG1.1_chr1	PGSB	CDS	115844213	115844426	.	-	1	ID=LotjaGi1g1v0613100.1.CDS.11;Parent=LotjaGi1g1v0613100.1
LjG1.1_chr1	PGSB	CDS	115847077	115847777	.	-	0	ID=LotjaGi1g1v0613100.1.CDS.12;Parent=LotjaGi1g1v0613100.1
LjG1.1_chr1	PGSB	exon	115847077	115848310	.	-	.	ID=LotjaGi1g1v0613100.1.exon.12;Parent=LotjaGi1g1v0613100.1
LjG1.1_chr1	PGSB	five_prime_UTR	115847778	115848310	.	-	.	ID=LotjaGi1g1v0613100.1.five_prime_UTR.2;Parent=LotjaGi1g1v0613100.1
###
LjG1.1_chr1	PGSB	gene	115884040	115901452	.	+	.	ID=LotjaGi1g1v0613200
LjG1.1_chr1	PGSB	mRNA	115884040	115901452	.	+	.	ID=LotjaGi1g1v0613200.1;Parent=LotjaGi1g1v0613200
LjG1.1_chr1	PGSB	exon	115884040	115884287	.	+	.	ID=LotjaGi1g1v0613200.1.exon.1;Parent=LotjaGi1g1v0613200.1
LjG1.1_chr1	PGSB	five_prime_UTR	115884040	115884287	.	+	.	ID=LotjaGi1g1v0613200.1.five_prime_UTR.1;Parent=LotjaGi1g1v0613200.1
LjG1.1_chr1	PGSB	five_prime_UTR	115884369	115884398	.	+	.	ID=LotjaGi1g1v0613200.1.five_prime_UTR.2;Parent=LotjaGi1g1v0613200.1
LjG1.1_chr1	PGSB	exon	115884369	115884546	.	+	.	ID=LotjaGi1g1v0613200.1.exon.2;Parent=LotjaGi1g1v0613200.1
LjG1.1_chr1	PGSB	CDS	115884399	115884546	.	+	0	ID=LotjaGi1g1v0613200.1.CDS.1;Parent=LotjaGi1g1v0613200.1
LjG1.1_chr1	PGSB	exon	115884809	115884849	.	+	.	ID=LotjaGi1g1v0613200.1.exon.3;Parent=LotjaGi1g1v0613200.1
LjG1.1_chr1	PGSB	CDS	115884809	115884849	.	+	2	ID=LotjaGi1g1v0613200.1.CDS.2;Parent=LotjaGi1g1v0613200.1
LjG1.1_chr1	PGSB	exon	115885270	115885330	.	+	.	ID=LotjaGi1g1v0613200.1.exon.4;Parent=LotjaGi1g1v0613200.1
LjG1.1_chr1	PGSB	CDS	115885270	115885330	.	+	0	ID=LotjaGi1g1v0613200.1.CDS.3;Parent=LotjaGi1g1v0613200.1
LjG1.1_chr1	PGSB	exon	115885424	115885526	.	+	.	ID=LotjaGi1g1v0613200.1.exon.5;Parent=LotjaGi1g1v0613200.1
LjG1.1_chr1	PGSB	CDS	115885424	115885526	.	+	2	ID=LotjaGi1g1v0613200.1.CDS.4;Parent=LotjaGi1g1v0613200.1
LjG1.1_chr1	PGSB	exon	115885618	115885720	.	+	.	ID=LotjaGi1g1v0613200.1.exon.6;Parent=LotjaGi1g1v0613200.1
LjG1.1_chr1	PGSB	CDS	115885618	115885720	.	+	1	ID=LotjaGi1g1v0613200.1.CDS.5;Parent=LotjaGi1g1v0613200.1
LjG1.1_chr1	PGSB	exon	115885882	115885935	.	+	.	ID=LotjaGi1g1v0613200.1.exon.7;Parent=LotjaGi1g1v0613200.1
LjG1.1_chr1	PGSB	CDS	115885882	115885935	.	+	0	ID=LotjaGi1g1v0613200.1.CDS.6;Parent=LotjaGi1g1v0613200.1
LjG1.1_chr1	PGSB	exon	115886031	115886093	.	+	.	ID=LotjaGi1g1v0613200.1.exon.8;Parent=LotjaGi1g1v0613200.1
LjG1.1_chr1	PGSB	CDS	115886031	115886093	.	+	0	ID=LotjaGi1g1v0613200.1.CDS.7;Parent=LotjaGi1g1v0613200.1
LjG1.1_chr1	PGSB	exon	115888674	115888723	.	+	.	ID=LotjaGi1g1v0613200.1.exon.9;Parent=LotjaGi1g1v0613200.1
LjG1.1_chr1	PGSB	CDS	115888674	115888723	.	+	0	ID=LotjaGi1g1v0613200.1.CDS.8;Parent=LotjaGi1g1v0613200.1
LjG1.1_chr1	PGSB	exon	115888841	115888916	.	+	.	ID=LotjaGi1g1v0613200.1.exon.10;Parent=LotjaGi1g1v0613200.1
LjG1.1_chr1	PGSB	CDS	115888841	115888916	.	+	1	ID=LotjaGi1g1v0613200.1.CDS.9;Parent=LotjaGi1g1v0613200.1
LjG1.1_chr1	PGSB	exon	115889125	115889313	.	+	.	ID=LotjaGi1g1v0613200.1.exon.11;Parent=LotjaGi1g1v0613200.1
LjG1.1_chr1	PGSB	CDS	115889125	115889313	.	+	0	ID=LotjaGi1g1v0613200.1.CDS.10;Parent=LotjaGi1g1v0613200.1
LjG1.1_chr1	PGSB	exon	115889394	115889481	.	+	.	ID=LotjaGi1g1v0613200.1.exon.12;Parent=LotjaGi1g1v0613200.1
LjG1.1_chr1	PGSB	CDS	115889394	115889481	.	+	0	ID=LotjaGi1g1v0613200.1.CDS.11;Parent=LotjaGi1g1v0613200.1
LjG1.1_chr1	PGSB	exon	115891944	115892029	.	+	.	ID=LotjaGi1g1v0613200.1.exon.13;Parent=LotjaGi1g1v0613200.1
LjG1.1_chr1	PGSB	CDS	115891944	115892029	.	+	2	ID=LotjaGi1g1v0613200.1.CDS.12;Parent=LotjaGi1g1v0613200.1
LjG1.1_chr1	PGSB	exon	115892123	115892230	.	+	.	ID=LotjaGi1g1v0613200.1.exon.14;Parent=LotjaGi1g1v0613200.1
LjG1.1_chr1	PGSB	CDS	115892123	115892230	.	+	0	ID=LotjaGi1g1v0613200.1.CDS.13;Parent=LotjaGi1g1v0613200.1
LjG1.1_chr1	PGSB	exon	115892498	115892542	.	+	.	ID=LotjaGi1g1v0613200.1.exon.15;Parent=LotjaGi1g1v0613200.1
LjG1.1_chr1	PGSB	CDS	115892498	115892542	.	+	0	ID=LotjaGi1g1v0613200.1.CDS.14;Parent=LotjaGi1g1v0613200.1
LjG1.1_chr1	PGSB	exon	115892642	115892730	.	+	.	ID=LotjaGi1g1v0613200.1.exon.16;Parent=LotjaGi1g1v0613200.1
LjG1.1_chr1	PGSB	CDS	115892642	115892730	.	+	0	ID=LotjaGi1g1v0613200.1.CDS.15;Parent=LotjaGi1g1v0613200.1
LjG1.1_chr1	PGSB	exon	115893230	115893273	.	+	.	ID=LotjaGi1g1v0613200.1.exon.17;Parent=LotjaGi1g1v0613200.1
LjG1.1_chr1	PGSB	CDS	115893230	115893273	.	+	1	ID=LotjaGi1g1v0613200.1.CDS.16;Parent=LotjaGi1g1v0613200.1
LjG1.1_chr1	PGSB	CDS	115893351	115893463	.	+	2	ID=LotjaGi1g1v0613200.1.CDS.17;Parent=LotjaGi1g1v0613200.1
LjG1.1_chr1	PGSB	exon	115893351	115901452	.	+	.	ID=LotjaGi1g1v0613200.1.exon.18;Parent=LotjaGi1g1v0613200.1
LjG1.1_chr1	PGSB	three_prime_UTR	115893464	115901452	.	+	.	ID=LotjaGi1g1v0613200.1.three_prime_UTR.3;Parent=LotjaGi1g1v0613200.1
###
LjG1.1_chr1	PGSB	gene	115890304	115901452	.	-	.	ID=LotjaGi1g1v0613300
LjG1.1_chr1	PGSB	mRNA	115890304	115901452	.	-	.	ID=LotjaGi1g1v0613300.1;Parent=LotjaGi1g1v0613300
LjG1.1_chr1	PGSB	three_prime_UTR	115890304	115895154	.	-	.	ID=LotjaGi1g1v0613300.1.three_prime_UTR.1;Parent=LotjaGi1g1v0613300.1
LjG1.1_chr1	PGSB	exon	115890304	115895242	.	-	.	ID=LotjaGi1g1v0613300.1.exon.1;Parent=LotjaGi1g1v0613300.1
LjG1.1_chr1	PGSB	CDS	115895155	115895242	.	-	1	ID=LotjaGi1g1v0613300.1.CDS.1;Parent=LotjaGi1g1v0613300.1
LjG1.1_chr1	PGSB	exon	115895367	115895479	.	-	.	ID=LotjaGi1g1v0613300.1.exon.2;Parent=LotjaGi1g1v0613300.1
LjG1.1_chr1	PGSB	CDS	115895367	115895479	.	-	0	ID=LotjaGi1g1v0613300.1.CDS.2;Parent=LotjaGi1g1v0613300.1
LjG1.1_chr1	PGSB	exon	115896010	115896144	.	-	.	ID=LotjaGi1g1v0613300.1.exon.3;Parent=LotjaGi1g1v0613300.1
LjG1.1_chr1	PGSB	CDS	115896010	115896144	.	-	0	ID=LotjaGi1g1v0613300.1.CDS.3;Parent=LotjaGi1g1v0613300.1
LjG1.1_chr1	PGSB	exon	115896250	115896333	.	-	.	ID=LotjaGi1g1v0613300.1.exon.4;Parent=LotjaGi1g1v0613300.1
LjG1.1_chr1	PGSB	CDS	115896250	115896333	.	-	0	ID=LotjaGi1g1v0613300.1.CDS.4;Parent=LotjaGi1g1v0613300.1
LjG1.1_chr1	PGSB	exon	115896501	115896575	.	-	.	ID=LotjaGi1g1v0613300.1.exon.5;Parent=LotjaGi1g1v0613300.1
LjG1.1_chr1	PGSB	CDS	115896501	115896575	.	-	0	ID=LotjaGi1g1v0613300.1.CDS.5;Parent=LotjaGi1g1v0613300.1
LjG1.1_chr1	PGSB	exon	115897046	115897079	.	-	.	ID=LotjaGi1g1v0613300.1.exon.6;Parent=LotjaGi1g1v0613300.1
LjG1.1_chr1	PGSB	CDS	115897046	115897079	.	-	1	ID=LotjaGi1g1v0613300.1.CDS.6;Parent=LotjaGi1g1v0613300.1
LjG1.1_chr1	PGSB	exon	115897193	115897293	.	-	.	ID=LotjaGi1g1v0613300.1.exon.7;Parent=LotjaGi1g1v0613300.1
LjG1.1_chr1	PGSB	CDS	115897193	115897293	.	-	0	ID=LotjaGi1g1v0613300.1.CDS.7;Parent=LotjaGi1g1v0613300.1
LjG1.1_chr1	PGSB	exon	115897509	115897595	.	-	.	ID=LotjaGi1g1v0613300.1.exon.8;Parent=LotjaGi1g1v0613300.1
LjG1.1_chr1	PGSB	CDS	115897509	115897595	.	-	0	ID=LotjaGi1g1v0613300.1.CDS.8;Parent=LotjaGi1g1v0613300.1
LjG1.1_chr1	PGSB	exon	115897686	115897778	.	-	.	ID=LotjaGi1g1v0613300.1.exon.9;Parent=LotjaGi1g1v0613300.1
LjG1.1_chr1	PGSB	CDS	115897686	115897778	.	-	0	ID=LotjaGi1g1v0613300.1.CDS.9;Parent=LotjaGi1g1v0613300.1
LjG1.1_chr1	PGSB	exon	115898937	115899017	.	-	.	ID=LotjaGi1g1v0613300.1.exon.10;Parent=LotjaGi1g1v0613300.1
LjG1.1_chr1	PGSB	CDS	115898937	115899017	.	-	0	ID=LotjaGi1g1v0613300.1.CDS.10;Parent=LotjaGi1g1v0613300.1
LjG1.1_chr1	PGSB	exon	115900084	115900297	.	-	.	ID=LotjaGi1g1v0613300.1.exon.11;Parent=LotjaGi1g1v0613300.1
LjG1.1_chr1	PGSB	CDS	115900084	115900297	.	-	1	ID=LotjaGi1g1v0613300.1.CDS.11;Parent=LotjaGi1g1v0613300.1
LjG1.1_chr1	PGSB	CDS	115900515	115901053	.	-	0	ID=LotjaGi1g1v0613300.1.CDS.12;Parent=LotjaGi1g1v0613300.1
LjG1.1_chr1	PGSB	exon	115900515	115901452	.	-	.	ID=LotjaGi1g1v0613300.1.exon.12;Parent=LotjaGi1g1v0613300.1
LjG1.1_chr1	PGSB	five_prime_UTR	115901054	115901452	.	-	.	ID=LotjaGi1g1v0613300.1.five_prime_UTR.2;Parent=LotjaGi1g1v0613300.1
###
LjG1.1_chr1	PGSB	gene	115921426	115930154	.	-	.	ID=LotjaGi1g1v0613400
LjG1.1_chr1	PGSB	mRNA	115921426	115930154	.	-	.	ID=LotjaGi1g1v0613400.1;Parent=LotjaGi1g1v0613400
LjG1.1_chr1	PGSB	three_prime_UTR	115921426	115921982	.	-	.	ID=LotjaGi1g1v0613400.1.three_prime_UTR.1;Parent=LotjaGi1g1v0613400.1
LjG1.1_chr1	PGSB	exon	115921426	115922067	.	-	.	ID=LotjaGi1g1v0613400.1.exon.1;Parent=LotjaGi1g1v0613400.1
LjG1.1_chr1	PGSB	CDS	115921983	115922067	.	-	1	ID=LotjaGi1g1v0613400.1.CDS.1;Parent=LotjaGi1g1v0613400.1
LjG1.1_chr1	PGSB	exon	115922155	115922267	.	-	.	ID=LotjaGi1g1v0613400.1.exon.2;Parent=LotjaGi1g1v0613400.1
LjG1.1_chr1	PGSB	CDS	115922155	115922267	.	-	0	ID=LotjaGi1g1v0613400.1.CDS.2;Parent=LotjaGi1g1v0613400.1
LjG1.1_chr1	PGSB	exon	115923133	115923267	.	-	.	ID=LotjaGi1g1v0613400.1.exon.3;Parent=LotjaGi1g1v0613400.1
LjG1.1_chr1	PGSB	CDS	115923133	115923267	.	-	0	ID=LotjaGi1g1v0613400.1.CDS.3;Parent=LotjaGi1g1v0613400.1
LjG1.1_chr1	PGSB	exon	115923368	115923451	.	-	.	ID=LotjaGi1g1v0613400.1.exon.4;Parent=LotjaGi1g1v0613400.1
LjG1.1_chr1	PGSB	CDS	115923368	115923451	.	-	0	ID=LotjaGi1g1v0613400.1.CDS.4;Parent=LotjaGi1g1v0613400.1
LjG1.1_chr1	PGSB	exon	115923655	115923729	.	-	.	ID=LotjaGi1g1v0613400.1.exon.5;Parent=LotjaGi1g1v0613400.1
LjG1.1_chr1	PGSB	CDS	115923655	115923729	.	-	0	ID=LotjaGi1g1v0613400.1.CDS.5;Parent=LotjaGi1g1v0613400.1
LjG1.1_chr1	PGSB	exon	115923815	115923848	.	-	.	ID=LotjaGi1g1v0613400.1.exon.6;Parent=LotjaGi1g1v0613400.1
LjG1.1_chr1	PGSB	CDS	115923815	115923848	.	-	1	ID=LotjaGi1g1v0613400.1.CDS.6;Parent=LotjaGi1g1v0613400.1
LjG1.1_chr1	PGSB	exon	115924080	115924180	.	-	.	ID=LotjaGi1g1v0613400.1.exon.7;Parent=LotjaGi1g1v0613400.1
LjG1.1_chr1	PGSB	CDS	115924080	115924180	.	-	0	ID=LotjaGi1g1v0613400.1.CDS.7;Parent=LotjaGi1g1v0613400.1
LjG1.1_chr1	PGSB	exon	115924605	115924691	.	-	.	ID=LotjaGi1g1v0613400.1.exon.8;Parent=LotjaGi1g1v0613400.1
LjG1.1_chr1	PGSB	CDS	115924605	115924691	.	-	0	ID=LotjaGi1g1v0613400.1.CDS.8;Parent=LotjaGi1g1v0613400.1
LjG1.1_chr1	PGSB	exon	115925001	115925093	.	-	.	ID=LotjaGi1g1v0613400.1.exon.9;Parent=LotjaGi1g1v0613400.1
LjG1.1_chr1	PGSB	CDS	115925001	115925093	.	-	0	ID=LotjaGi1g1v0613400.1.CDS.9;Parent=LotjaGi1g1v0613400.1
LjG1.1_chr1	PGSB	exon	115926580	115926660	.	-	.	ID=LotjaGi1g1v0613400.1.exon.10;Parent=LotjaGi1g1v0613400.1
LjG1.1_chr1	PGSB	CDS	115926580	115926660	.	-	0	ID=LotjaGi1g1v0613400.1.CDS.10;Parent=LotjaGi1g1v0613400.1
LjG1.1_chr1	PGSB	exon	115927486	115927699	.	-	.	ID=LotjaGi1g1v0613400.1.exon.11;Parent=LotjaGi1g1v0613400.1
LjG1.1_chr1	PGSB	CDS	115927486	115927699	.	-	1	ID=LotjaGi1g1v0613400.1.CDS.11;Parent=LotjaGi1g1v0613400.1
LjG1.1_chr1	PGSB	CDS	115929391	115930076	.	-	0	ID=LotjaGi1g1v0613400.1.CDS.12;Parent=LotjaGi1g1v0613400.1
LjG1.1_chr1	PGSB	exon	115929391	115930154	.	-	.	ID=LotjaGi1g1v0613400.1.exon.12;Parent=LotjaGi1g1v0613400.1
LjG1.1_chr1	PGSB	five_prime_UTR	115930077	115930154	.	-	.	ID=LotjaGi1g1v0613400.1.five_prime_UTR.2;Parent=LotjaGi1g1v0613400.1
LjG1.1_chr1	PGSB	mRNA	115921426	115930154	.	-	.	ID=LotjaGi1g1v0613400.2;Parent=LotjaGi1g1v0613400
LjG1.1_chr1	PGSB	three_prime_UTR	115921426	115921982	.	-	.	ID=LotjaGi1g1v0613400.2.three_prime_UTR.1;Parent=LotjaGi1g1v0613400.2
LjG1.1_chr1	PGSB	exon	115921426	115922067	.	-	.	ID=LotjaGi1g1v0613400.2.exon.1;Parent=LotjaGi1g1v0613400.2
LjG1.1_chr1	PGSB	CDS	115921983	115922067	.	-	1	ID=LotjaGi1g1v0613400.2.CDS.1;Parent=LotjaGi1g1v0613400.2
LjG1.1_chr1	PGSB	exon	115922155	115922267	.	-	.	ID=LotjaGi1g1v0613400.2.exon.2;Parent=LotjaGi1g1v0613400.2
LjG1.1_chr1	PGSB	CDS	115922155	115922267	.	-	0	ID=LotjaGi1g1v0613400.2.CDS.2;Parent=LotjaGi1g1v0613400.2
LjG1.1_chr1	PGSB	exon	115923133	115923267	.	-	.	ID=LotjaGi1g1v0613400.2.exon.3;Parent=LotjaGi1g1v0613400.2
LjG1.1_chr1	PGSB	CDS	115923133	115923267	.	-	0	ID=LotjaGi1g1v0613400.2.CDS.3;Parent=LotjaGi1g1v0613400.2
LjG1.1_chr1	PGSB	exon	115923368	115923451	.	-	.	ID=LotjaGi1g1v0613400.2.exon.4;Parent=LotjaGi1g1v0613400.2
LjG1.1_chr1	PGSB	CDS	115923368	115923451	.	-	0	ID=LotjaGi1g1v0613400.2.CDS.4;Parent=LotjaGi1g1v0613400.2
LjG1.1_chr1	PGSB	exon	115923655	115923729	.	-	.	ID=LotjaGi1g1v0613400.2.exon.5;Parent=LotjaGi1g1v0613400.2
LjG1.1_chr1	PGSB	CDS	115923655	115923729	.	-	0	ID=LotjaGi1g1v0613400.2.CDS.5;Parent=LotjaGi1g1v0613400.2
LjG1.1_chr1	PGSB	exon	115923815	115923848	.	-	.	ID=LotjaGi1g1v0613400.2.exon.6;Parent=LotjaGi1g1v0613400.2
LjG1.1_chr1	PGSB	CDS	115923815	115923848	.	-	1	ID=LotjaGi1g1v0613400.2.CDS.6;Parent=LotjaGi1g1v0613400.2
LjG1.1_chr1	PGSB	exon	115924080	115924180	.	-	.	ID=LotjaGi1g1v0613400.2.exon.7;Parent=LotjaGi1g1v0613400.2
LjG1.1_chr1	PGSB	CDS	115924080	115924180	.	-	0	ID=LotjaGi1g1v0613400.2.CDS.7;Parent=LotjaGi1g1v0613400.2
LjG1.1_chr1	PGSB	exon	115924605	115924691	.	-	.	ID=LotjaGi1g1v0613400.2.exon.8;Parent=LotjaGi1g1v0613400.2
LjG1.1_chr1	PGSB	CDS	115924605	115924691	.	-	0	ID=LotjaGi1g1v0613400.2.CDS.8;Parent=LotjaGi1g1v0613400.2
LjG1.1_chr1	PGSB	exon	115926580	115926660	.	-	.	ID=LotjaGi1g1v0613400.2.exon.9;Parent=LotjaGi1g1v0613400.2
LjG1.1_chr1	PGSB	CDS	115926580	115926660	.	-	0	ID=LotjaGi1g1v0613400.2.CDS.9;Parent=LotjaGi1g1v0613400.2
LjG1.1_chr1	PGSB	exon	115927486	115927699	.	-	.	ID=LotjaGi1g1v0613400.2.exon.10;Parent=LotjaGi1g1v0613400.2
LjG1.1_chr1	PGSB	CDS	115927486	115927699	.	-	1	ID=LotjaGi1g1v0613400.2.CDS.10;Parent=LotjaGi1g1v0613400.2
LjG1.1_chr1	PGSB	CDS	115929391	115930076	.	-	0	ID=LotjaGi1g1v0613400.2.CDS.11;Parent=LotjaGi1g1v0613400.2
LjG1.1_chr1	PGSB	exon	115929391	115930154	.	-	.	ID=LotjaGi1g1v0613400.2.exon.11;Parent=LotjaGi1g1v0613400.2
LjG1.1_chr1	PGSB	five_prime_UTR	115930077	115930154	.	-	.	ID=LotjaGi1g1v0613400.2.five_prime_UTR.2;Parent=LotjaGi1g1v0613400.2
###
###
LjG1.1_chr1	PGSB	gene	115942856	115946123	.	+	.	ID=LotjaGi1g1v0613600
LjG1.1_chr1	PGSB	mRNA	115942856	115946123	.	+	.	ID=LotjaGi1g1v0613600.1;Parent=LotjaGi1g1v0613600
LjG1.1_chr1	PGSB	five_prime_UTR	115942856	115942984	.	+	.	ID=LotjaGi1g1v0613600.1.five_prime_UTR.1;Parent=LotjaGi1g1v0613600.1
LjG1.1_chr1	PGSB	exon	115942856	115943217	.	+	.	ID=LotjaGi1g1v0613600.1.exon.1;Parent=LotjaGi1g1v0613600.1
LjG1.1_chr1	PGSB	CDS	115942985	115943217	.	+	0	ID=LotjaGi1g1v0613600.1.CDS.1;Parent=LotjaGi1g1v0613600.1
LjG1.1_chr1	PGSB	exon	115943349	115943446	.	+	.	ID=LotjaGi1g1v0613600.1.exon.2;Parent=LotjaGi1g1v0613600.1
LjG1.1_chr1	PGSB	CDS	115943349	115943446	.	+	1	ID=LotjaGi1g1v0613600.1.CDS.2;Parent=LotjaGi1g1v0613600.1
LjG1.1_chr1	PGSB	exon	115943587	115943907	.	+	.	ID=LotjaGi1g1v0613600.1.exon.3;Parent=LotjaGi1g1v0613600.1
LjG1.1_chr1	PGSB	CDS	115943587	115943907	.	+	2	ID=LotjaGi1g1v0613600.1.CDS.3;Parent=LotjaGi1g1v0613600.1
LjG1.1_chr1	PGSB	exon	115944365	115944413	.	+	.	ID=LotjaGi1g1v0613600.1.exon.4;Parent=LotjaGi1g1v0613600.1
LjG1.1_chr1	PGSB	CDS	115944365	115944413	.	+	2	ID=LotjaGi1g1v0613600.1.CDS.4;Parent=LotjaGi1g1v0613600.1
LjG1.1_chr1	PGSB	CDS	115944546	115944627	.	+	1	ID=LotjaGi1g1v0613600.1.CDS.5;Parent=LotjaGi1g1v0613600.1
LjG1.1_chr1	PGSB	exon	115944546	115946123	.	+	.	ID=LotjaGi1g1v0613600.1.exon.5;Parent=LotjaGi1g1v0613600.1
LjG1.1_chr1	PGSB	three_prime_UTR	115944628	115946123	.	+	.	ID=LotjaGi1g1v0613600.1.three_prime_UTR.2;Parent=LotjaGi1g1v0613600.1
###
LjG1.1_chr1	PGSB	gene	115946252	115951404	.	+	.	ID=LotjaGi1g1v0613700
LjG1.1_chr1	PGSB	mRNA	115946252	115951404	.	+	.	ID=LotjaGi1g1v0613700.1;Parent=LotjaGi1g1v0613700
LjG1.1_chr1	PGSB	five_prime_UTR	115946252	115946999	.	+	.	ID=LotjaGi1g1v0613700.1.five_prime_UTR.1;Parent=LotjaGi1g1v0613700.1
LjG1.1_chr1	PGSB	exon	115946252	115947104	.	+	.	ID=LotjaGi1g1v0613700.1.exon.1;Parent=LotjaGi1g1v0613700.1
LjG1.1_chr1	PGSB	CDS	115947000	115947104	.	+	0	ID=LotjaGi1g1v0613700.1.CDS.1;Parent=LotjaGi1g1v0613700.1
LjG1.1_chr1	PGSB	exon	115947262	115947736	.	+	.	ID=LotjaGi1g1v0613700.1.exon.2;Parent=LotjaGi1g1v0613700.1
LjG1.1_chr1	PGSB	CDS	115947262	115947736	.	+	0	ID=LotjaGi1g1v0613700.1.CDS.2;Parent=LotjaGi1g1v0613700.1
LjG1.1_chr1	PGSB	exon	115948420	115948535	.	+	.	ID=LotjaGi1g1v0613700.1.exon.3;Parent=LotjaGi1g1v0613700.1
LjG1.1_chr1	PGSB	CDS	115948420	115948535	.	+	2	ID=LotjaGi1g1v0613700.1.CDS.3;Parent=LotjaGi1g1v0613700.1
LjG1.1_chr1	PGSB	exon	115949067	115949355	.	+	.	ID=LotjaGi1g1v0613700.1.exon.4;Parent=LotjaGi1g1v0613700.1
LjG1.1_chr1	PGSB	CDS	115949067	115949355	.	+	0	ID=LotjaGi1g1v0613700.1.CDS.4;Parent=LotjaGi1g1v0613700.1
LjG1.1_chr1	PGSB	CDS	115949582	115949631	.	+	2	ID=LotjaGi1g1v0613700.1.CDS.5;Parent=LotjaGi1g1v0613700.1
LjG1.1_chr1	PGSB	exon	115949582	115951404	.	+	.	ID=LotjaGi1g1v0613700.1.exon.5;Parent=LotjaGi1g1v0613700.1
LjG1.1_chr1	PGSB	three_prime_UTR	115949632	115951404	.	+	.	ID=LotjaGi1g1v0613700.1.three_prime_UTR.2;Parent=LotjaGi1g1v0613700.1
###
###
###
LjG1.1_chr1	PGSB	gene	115958690	115972196	.	+	.	ID=LotjaGi1g1v0614000
LjG1.1_chr1	PGSB	mRNA	115958690	115972196	.	+	.	ID=LotjaGi1g1v0614000.1;Parent=LotjaGi1g1v0614000
LjG1.1_chr1	PGSB	five_prime_UTR	115958690	115959091	.	+	.	ID=LotjaGi1g1v0614000.1.five_prime_UTR.1;Parent=LotjaGi1g1v0614000.1
LjG1.1_chr1	PGSB	exon	115958690	115959239	.	+	.	ID=LotjaGi1g1v0614000.1.exon.1;Parent=LotjaGi1g1v0614000.1
LjG1.1_chr1	PGSB	CDS	115959092	115959239	.	+	0	ID=LotjaGi1g1v0614000.1.CDS.1;Parent=LotjaGi1g1v0614000.1
LjG1.1_chr1	PGSB	exon	115959517	115959557	.	+	.	ID=LotjaGi1g1v0614000.1.exon.2;Parent=LotjaGi1g1v0614000.1
LjG1.1_chr1	PGSB	CDS	115959517	115959557	.	+	2	ID=LotjaGi1g1v0614000.1.CDS.2;Parent=LotjaGi1g1v0614000.1
LjG1.1_chr1	PGSB	exon	115960015	115960075	.	+	.	ID=LotjaGi1g1v0614000.1.exon.3;Parent=LotjaGi1g1v0614000.1
LjG1.1_chr1	PGSB	CDS	115960015	115960075	.	+	0	ID=LotjaGi1g1v0614000.1.CDS.3;Parent=LotjaGi1g1v0614000.1
LjG1.1_chr1	PGSB	exon	115960189	115960291	.	+	.	ID=LotjaGi1g1v0614000.1.exon.4;Parent=LotjaGi1g1v0614000.1
LjG1.1_chr1	PGSB	CDS	115960189	115960291	.	+	2	ID=LotjaGi1g1v0614000.1.CDS.4;Parent=LotjaGi1g1v0614000.1
LjG1.1_chr1	PGSB	exon	115960398	115960500	.	+	.	ID=LotjaGi1g1v0614000.1.exon.5;Parent=LotjaGi1g1v0614000.1
LjG1.1_chr1	PGSB	CDS	115960398	115960500	.	+	1	ID=LotjaGi1g1v0614000.1.CDS.5;Parent=LotjaGi1g1v0614000.1
LjG1.1_chr1	PGSB	exon	115960845	115960898	.	+	.	ID=LotjaGi1g1v0614000.1.exon.6;Parent=LotjaGi1g1v0614000.1
LjG1.1_chr1	PGSB	CDS	115960845	115960898	.	+	0	ID=LotjaGi1g1v0614000.1.CDS.6;Parent=LotjaGi1g1v0614000.1
LjG1.1_chr1	PGSB	exon	115960988	115961050	.	+	.	ID=LotjaGi1g1v0614000.1.exon.7;Parent=LotjaGi1g1v0614000.1
LjG1.1_chr1	PGSB	CDS	115960988	115961050	.	+	0	ID=LotjaGi1g1v0614000.1.CDS.7;Parent=LotjaGi1g1v0614000.1
LjG1.1_chr1	PGSB	exon	115968101	115968150	.	+	.	ID=LotjaGi1g1v0614000.1.exon.8;Parent=LotjaGi1g1v0614000.1
LjG1.1_chr1	PGSB	CDS	115968101	115968150	.	+	0	ID=LotjaGi1g1v0614000.1.CDS.8;Parent=LotjaGi1g1v0614000.1
LjG1.1_chr1	PGSB	exon	115968268	115968343	.	+	.	ID=LotjaGi1g1v0614000.1.exon.9;Parent=LotjaGi1g1v0614000.1
LjG1.1_chr1	PGSB	CDS	115968268	115968343	.	+	1	ID=LotjaGi1g1v0614000.1.CDS.9;Parent=LotjaGi1g1v0614000.1
LjG1.1_chr1	PGSB	exon	115969480	115969668	.	+	.	ID=LotjaGi1g1v0614000.1.exon.10;Parent=LotjaGi1g1v0614000.1
LjG1.1_chr1	PGSB	CDS	115969480	115969668	.	+	0	ID=LotjaGi1g1v0614000.1.CDS.10;Parent=LotjaGi1g1v0614000.1
LjG1.1_chr1	PGSB	exon	115969754	115969841	.	+	.	ID=LotjaGi1g1v0614000.1.exon.11;Parent=LotjaGi1g1v0614000.1
LjG1.1_chr1	PGSB	CDS	115969754	115969841	.	+	0	ID=LotjaGi1g1v0614000.1.CDS.11;Parent=LotjaGi1g1v0614000.1
LjG1.1_chr1	PGSB	exon	115970075	115970160	.	+	.	ID=LotjaGi1g1v0614000.1.exon.12;Parent=LotjaGi1g1v0614000.1
LjG1.1_chr1	PGSB	CDS	115970075	115970160	.	+	2	ID=LotjaGi1g1v0614000.1.CDS.12;Parent=LotjaGi1g1v0614000.1
LjG1.1_chr1	PGSB	exon	115970250	115970357	.	+	.	ID=LotjaGi1g1v0614000.1.exon.13;Parent=LotjaGi1g1v0614000.1
LjG1.1_chr1	PGSB	CDS	115970250	115970357	.	+	0	ID=LotjaGi1g1v0614000.1.CDS.13;Parent=LotjaGi1g1v0614000.1
LjG1.1_chr1	PGSB	exon	115970646	115970690	.	+	.	ID=LotjaGi1g1v0614000.1.exon.14;Parent=LotjaGi1g1v0614000.1
LjG1.1_chr1	PGSB	CDS	115970646	115970690	.	+	0	ID=LotjaGi1g1v0614000.1.CDS.14;Parent=LotjaGi1g1v0614000.1
LjG1.1_chr1	PGSB	exon	115970790	115970878	.	+	.	ID=LotjaGi1g1v0614000.1.exon.15;Parent=LotjaGi1g1v0614000.1
LjG1.1_chr1	PGSB	CDS	115970790	115970878	.	+	0	ID=LotjaGi1g1v0614000.1.CDS.15;Parent=LotjaGi1g1v0614000.1
LjG1.1_chr1	PGSB	exon	115971390	115971433	.	+	.	ID=LotjaGi1g1v0614000.1.exon.16;Parent=LotjaGi1g1v0614000.1
LjG1.1_chr1	PGSB	CDS	115971390	115971433	.	+	1	ID=LotjaGi1g1v0614000.1.CDS.16;Parent=LotjaGi1g1v0614000.1
LjG1.1_chr1	PGSB	CDS	115971511	115971623	.	+	2	ID=LotjaGi1g1v0614000.1.CDS.17;Parent=LotjaGi1g1v0614000.1
LjG1.1_chr1	PGSB	exon	115971511	115972196	.	+	.	ID=LotjaGi1g1v0614000.1.exon.17;Parent=LotjaGi1g1v0614000.1
LjG1.1_chr1	PGSB	three_prime_UTR	115971624	115972196	.	+	.	ID=LotjaGi1g1v0614000.1.three_prime_UTR.2;Parent=LotjaGi1g1v0614000.1
LjG1.1_chr1	PGSB	mRNA	115958876	115972042	.	+	.	ID=LotjaGi1g1v0614000.2;Parent=LotjaGi1g1v0614000
LjG1.1_chr1	PGSB	exon	115958876	115958976	.	+	.	ID=LotjaGi1g1v0614000.2.exon.1;Parent=LotjaGi1g1v0614000.2
LjG1.1_chr1	PGSB	five_prime_UTR	115958876	115958976	.	+	.	ID=LotjaGi1g1v0614000.2.five_prime_UTR.1;Parent=LotjaGi1g1v0614000.2
LjG1.1_chr1	PGSB	five_prime_UTR	115959069	115959091	.	+	.	ID=LotjaGi1g1v0614000.2.five_prime_UTR.2;Parent=LotjaGi1g1v0614000.2
LjG1.1_chr1	PGSB	exon	115959069	115959239	.	+	.	ID=LotjaGi1g1v0614000.2.exon.2;Parent=LotjaGi1g1v0614000.2
LjG1.1_chr1	PGSB	CDS	115959092	115959239	.	+	0	ID=LotjaGi1g1v0614000.2.CDS.1;Parent=LotjaGi1g1v0614000.2
LjG1.1_chr1	PGSB	exon	115959517	115959557	.	+	.	ID=LotjaGi1g1v0614000.2.exon.3;Parent=LotjaGi1g1v0614000.2
LjG1.1_chr1	PGSB	CDS	115959517	115959557	.	+	2	ID=LotjaGi1g1v0614000.2.CDS.2;Parent=LotjaGi1g1v0614000.2
LjG1.1_chr1	PGSB	exon	115960015	115960075	.	+	.	ID=LotjaGi1g1v0614000.2.exon.4;Parent=LotjaGi1g1v0614000.2
LjG1.1_chr1	PGSB	CDS	115960015	115960075	.	+	0	ID=LotjaGi1g1v0614000.2.CDS.3;Parent=LotjaGi1g1v0614000.2
LjG1.1_chr1	PGSB	exon	115960189	115960291	.	+	.	ID=LotjaGi1g1v0614000.2.exon.5;Parent=LotjaGi1g1v0614000.2
LjG1.1_chr1	PGSB	CDS	115960189	115960291	.	+	2	ID=LotjaGi1g1v0614000.2.CDS.4;Parent=LotjaGi1g1v0614000.2
LjG1.1_chr1	PGSB	exon	115960398	115960500	.	+	.	ID=LotjaGi1g1v0614000.2.exon.6;Parent=LotjaGi1g1v0614000.2
LjG1.1_chr1	PGSB	CDS	115960398	115960500	.	+	1	ID=LotjaGi1g1v0614000.2.CDS.5;Parent=LotjaGi1g1v0614000.2
LjG1.1_chr1	PGSB	exon	115960845	115960898	.	+	.	ID=LotjaGi1g1v0614000.2.exon.7;Parent=LotjaGi1g1v0614000.2
LjG1.1_chr1	PGSB	CDS	115960845	115960898	.	+	0	ID=LotjaGi1g1v0614000.2.CDS.6;Parent=LotjaGi1g1v0614000.2
LjG1.1_chr1	PGSB	exon	115960988	115961050	.	+	.	ID=LotjaGi1g1v0614000.2.exon.8;Parent=LotjaGi1g1v0614000.2
LjG1.1_chr1	PGSB	CDS	115960988	115961050	.	+	0	ID=LotjaGi1g1v0614000.2.CDS.7;Parent=LotjaGi1g1v0614000.2
LjG1.1_chr1	PGSB	exon	115968101	115968150	.	+	.	ID=LotjaGi1g1v0614000.2.exon.9;Parent=LotjaGi1g1v0614000.2
LjG1.1_chr1	PGSB	CDS	115968101	115968150	.	+	0	ID=LotjaGi1g1v0614000.2.CDS.8;Parent=LotjaGi1g1v0614000.2
LjG1.1_chr1	PGSB	exon	115968268	115968343	.	+	.	ID=LotjaGi1g1v0614000.2.exon.10;Parent=LotjaGi1g1v0614000.2
LjG1.1_chr1	PGSB	CDS	115968268	115968343	.	+	1	ID=LotjaGi1g1v0614000.2.CDS.9;Parent=LotjaGi1g1v0614000.2
LjG1.1_chr1	PGSB	exon	115969480	115969668	.	+	.	ID=LotjaGi1g1v0614000.2.exon.11;Parent=LotjaGi1g1v0614000.2
LjG1.1_chr1	PGSB	CDS	115969480	115969668	.	+	0	ID=LotjaGi1g1v0614000.2.CDS.10;Parent=LotjaGi1g1v0614000.2
LjG1.1_chr1	PGSB	exon	115969754	115969841	.	+	.	ID=LotjaGi1g1v0614000.2.exon.12;Parent=LotjaGi1g1v0614000.2
LjG1.1_chr1	PGSB	CDS	115969754	115969841	.	+	0	ID=LotjaGi1g1v0614000.2.CDS.11;Parent=LotjaGi1g1v0614000.2
LjG1.1_chr1	PGSB	exon	115970075	115970160	.	+	.	ID=LotjaGi1g1v0614000.2.exon.13;Parent=LotjaGi1g1v0614000.2
LjG1.1_chr1	PGSB	CDS	115970075	115970160	.	+	2	ID=LotjaGi1g1v0614000.2.CDS.12;Parent=LotjaGi1g1v0614000.2
LjG1.1_chr1	PGSB	exon	115970250	115970357	.	+	.	ID=LotjaGi1g1v0614000.2.exon.14;Parent=LotjaGi1g1v0614000.2
LjG1.1_chr1	PGSB	CDS	115970250	115970357	.	+	0	ID=LotjaGi1g1v0614000.2.CDS.13;Parent=LotjaGi1g1v0614000.2
LjG1.1_chr1	PGSB	exon	115970646	115970690	.	+	.	ID=LotjaGi1g1v0614000.2.exon.15;Parent=LotjaGi1g1v0614000.2
LjG1.1_chr1	PGSB	CDS	115970646	115970690	.	+	0	ID=LotjaGi1g1v0614000.2.CDS.14;Parent=LotjaGi1g1v0614000.2
LjG1.1_chr1	PGSB	exon	115970790	115970878	.	+	.	ID=LotjaGi1g1v0614000.2.exon.16;Parent=LotjaGi1g1v0614000.2
LjG1.1_chr1	PGSB	CDS	115970790	115970878	.	+	0	ID=LotjaGi1g1v0614000.2.CDS.15;Parent=LotjaGi1g1v0614000.2
LjG1.1_chr1	PGSB	exon	115971390	115971433	.	+	.	ID=LotjaGi1g1v0614000.2.exon.17;Parent=LotjaGi1g1v0614000.2
LjG1.1_chr1	PGSB	CDS	115971390	115971433	.	+	1	ID=LotjaGi1g1v0614000.2.CDS.16;Parent=LotjaGi1g1v0614000.2
LjG1.1_chr1	PGSB	CDS	115971511	115971623	.	+	2	ID=LotjaGi1g1v0614000.2.CDS.17;Parent=LotjaGi1g1v0614000.2
LjG1.1_chr1	PGSB	exon	115971511	115972042	.	+	.	ID=LotjaGi1g1v0614000.2.exon.18;Parent=LotjaGi1g1v0614000.2
LjG1.1_chr1	PGSB	three_prime_UTR	115971624	115972042	.	+	.	ID=LotjaGi1g1v0614000.2.three_prime_UTR.3;Parent=LotjaGi1g1v0614000.2
###
LjG1.1_chr1	PGSB	gene	115997444	115999225	.	+	.	ID=LotjaGi1g1v0614100
LjG1.1_chr1	PGSB	mRNA	115997444	115999225	.	+	.	ID=LotjaGi1g1v0614100.1;Parent=LotjaGi1g1v0614100
LjG1.1_chr1	PGSB	five_prime_UTR	115997444	115998099	.	+	.	ID=LotjaGi1g1v0614100.1.five_prime_UTR.1;Parent=LotjaGi1g1v0614100.1
LjG1.1_chr1	PGSB	exon	115997444	115999225	.	+	.	ID=LotjaGi1g1v0614100.1.exon.1;Parent=LotjaGi1g1v0614100.1
LjG1.1_chr1	PGSB	CDS	115998100	115998468	.	+	0	ID=LotjaGi1g1v0614100.1.CDS.1;Parent=LotjaGi1g1v0614100.1
LjG1.1_chr1	PGSB	three_prime_UTR	115998469	115999225	.	+	.	ID=LotjaGi1g1v0614100.1.three_prime_UTR.2;Parent=LotjaGi1g1v0614100.1
###
LjG1.1_chr1	PGSB	gene	116007331	116011865	.	-	.	ID=LotjaGi1g1v0614200
LjG1.1_chr1	PGSB	mRNA	116007331	116011865	.	-	.	ID=LotjaGi1g1v0614200.1;Parent=LotjaGi1g1v0614200
LjG1.1_chr1	PGSB	three_prime_UTR	116007331	116007489	.	-	.	ID=LotjaGi1g1v0614200.1.three_prime_UTR.1;Parent=LotjaGi1g1v0614200.1
LjG1.1_chr1	PGSB	exon	116007331	116007601	.	-	.	ID=LotjaGi1g1v0614200.1.exon.1;Parent=LotjaGi1g1v0614200.1
LjG1.1_chr1	PGSB	CDS	116007490	116007601	.	-	1	ID=LotjaGi1g1v0614200.1.CDS.1;Parent=LotjaGi1g1v0614200.1
LjG1.1_chr1	PGSB	exon	116008384	116008499	.	-	.	ID=LotjaGi1g1v0614200.1.exon.2;Parent=LotjaGi1g1v0614200.1
LjG1.1_chr1	PGSB	CDS	116008384	116008499	.	-	0	ID=LotjaGi1g1v0614200.1.CDS.2;Parent=LotjaGi1g1v0614200.1
LjG1.1_chr1	PGSB	exon	116008813	116008919	.	-	.	ID=LotjaGi1g1v0614200.1.exon.3;Parent=LotjaGi1g1v0614200.1
LjG1.1_chr1	PGSB	CDS	116008813	116008919	.	-	2	ID=LotjaGi1g1v0614200.1.CDS.3;Parent=LotjaGi1g1v0614200.1
LjG1.1_chr1	PGSB	exon	116009278	116009356	.	-	.	ID=LotjaGi1g1v0614200.1.exon.4;Parent=LotjaGi1g1v0614200.1
LjG1.1_chr1	PGSB	CDS	116009278	116009356	.	-	0	ID=LotjaGi1g1v0614200.1.CDS.4;Parent=LotjaGi1g1v0614200.1
LjG1.1_chr1	PGSB	exon	116009586	116009672	.	-	.	ID=LotjaGi1g1v0614200.1.exon.5;Parent=LotjaGi1g1v0614200.1
LjG1.1_chr1	PGSB	CDS	116009586	116009672	.	-	0	ID=LotjaGi1g1v0614200.1.CDS.5;Parent=LotjaGi1g1v0614200.1
LjG1.1_chr1	PGSB	exon	116009798	116010049	.	-	.	ID=LotjaGi1g1v0614200.1.exon.6;Parent=LotjaGi1g1v0614200.1
LjG1.1_chr1	PGSB	CDS	116009798	116010049	.	-	0	ID=LotjaGi1g1v0614200.1.CDS.6;Parent=LotjaGi1g1v0614200.1
LjG1.1_chr1	PGSB	exon	116010520	116010672	.	-	.	ID=LotjaGi1g1v0614200.1.exon.7;Parent=LotjaGi1g1v0614200.1
LjG1.1_chr1	PGSB	CDS	116010520	116010672	.	-	0	ID=LotjaGi1g1v0614200.1.CDS.7;Parent=LotjaGi1g1v0614200.1
LjG1.1_chr1	PGSB	exon	116010963	116011293	.	-	.	ID=LotjaGi1g1v0614200.1.exon.8;Parent=LotjaGi1g1v0614200.1
LjG1.1_chr1	PGSB	CDS	116010963	116011293	.	-	1	ID=LotjaGi1g1v0614200.1.CDS.8;Parent=LotjaGi1g1v0614200.1
LjG1.1_chr1	PGSB	CDS	116011561	116011766	.	-	0	ID=LotjaGi1g1v0614200.1.CDS.9;Parent=LotjaGi1g1v0614200.1
LjG1.1_chr1	PGSB	exon	116011561	116011865	.	-	.	ID=LotjaGi1g1v0614200.1.exon.9;Parent=LotjaGi1g1v0614200.1
LjG1.1_chr1	PGSB	five_prime_UTR	116011767	116011865	.	-	.	ID=LotjaGi1g1v0614200.1.five_prime_UTR.2;Parent=LotjaGi1g1v0614200.1
###
###
LjG1.1_chr1	PGSB	gene	116025398	116028876	.	+	.	ID=LotjaGi1g1v0614400
LjG1.1_chr1	PGSB	mRNA	116025398	116028876	.	+	.	ID=LotjaGi1g1v0614400.1;Parent=LotjaGi1g1v0614400
LjG1.1_chr1	PGSB	exon	116025398	116025639	.	+	.	ID=LotjaGi1g1v0614400.1.exon.1;Parent=LotjaGi1g1v0614400.1
LjG1.1_chr1	PGSB	five_prime_UTR	116025398	116025639	.	+	.	ID=LotjaGi1g1v0614400.1.five_prime_UTR.1;Parent=LotjaGi1g1v0614400.1
LjG1.1_chr1	PGSB	five_prime_UTR	116026553	116026563	.	+	.	ID=LotjaGi1g1v0614400.1.five_prime_UTR.2;Parent=LotjaGi1g1v0614400.1
LjG1.1_chr1	PGSB	exon	116026553	116027025	.	+	.	ID=LotjaGi1g1v0614400.1.exon.2;Parent=LotjaGi1g1v0614400.1
LjG1.1_chr1	PGSB	CDS	116026564	116027025	.	+	0	ID=LotjaGi1g1v0614400.1.CDS.1;Parent=LotjaGi1g1v0614400.1
LjG1.1_chr1	PGSB	CDS	116027121	116028002	.	+	0	ID=LotjaGi1g1v0614400.1.CDS.2;Parent=LotjaGi1g1v0614400.1
LjG1.1_chr1	PGSB	exon	116027121	116028876	.	+	.	ID=LotjaGi1g1v0614400.1.exon.3;Parent=LotjaGi1g1v0614400.1
LjG1.1_chr1	PGSB	three_prime_UTR	116028003	116028876	.	+	.	ID=LotjaGi1g1v0614400.1.three_prime_UTR.3;Parent=LotjaGi1g1v0614400.1
LjG1.1_chr1	PGSB	mRNA	116026265	116028002	.	+	.	ID=LotjaGi1g1v0614400.2;Parent=LotjaGi1g1v0614400
LjG1.1_chr1	PGSB	exon	116026265	116026325	.	+	.	ID=LotjaGi1g1v0614400.2.exon.1;Parent=LotjaGi1g1v0614400.2
LjG1.1_chr1	PGSB	exon	116026553	116027025	.	+	.	ID=LotjaGi1g1v0614400.2.exon.2;Parent=LotjaGi1g1v0614400.2
LjG1.1_chr1	PGSB	CDS	116026564	116027025	.	+	0	ID=LotjaGi1g1v0614400.2.CDS.1;Parent=LotjaGi1g1v0614400.2
LjG1.1_chr1	PGSB	exon	116027121	116028002	.	+	.	ID=LotjaGi1g1v0614400.2.exon.3;Parent=LotjaGi1g1v0614400.2
LjG1.1_chr1	PGSB	CDS	116027121	116028002	.	+	0	ID=LotjaGi1g1v0614400.2.CDS.2;Parent=LotjaGi1g1v0614400.2
LjG1.1_chr1	PGSB	mRNA	116026564	116028002	.	+	.	ID=LotjaGi1g1v0614400.3;Parent=LotjaGi1g1v0614400
LjG1.1_chr1	PGSB	exon	116026564	116027025	.	+	.	ID=LotjaGi1g1v0614400.3.exon.1;Parent=LotjaGi1g1v0614400.3
LjG1.1_chr1	PGSB	CDS	116026564	116027025	.	+	0	ID=LotjaGi1g1v0614400.3.CDS.1;Parent=LotjaGi1g1v0614400.3
LjG1.1_chr1	PGSB	exon	116027121	116028002	.	+	.	ID=LotjaGi1g1v0614400.3.exon.2;Parent=LotjaGi1g1v0614400.3
LjG1.1_chr1	PGSB	CDS	116027121	116028002	.	+	0	ID=LotjaGi1g1v0614400.3.CDS.2;Parent=LotjaGi1g1v0614400.3
###
###
LjG1.1_chr1	PGSB	gene	116029457	116031411	.	+	.	ID=LotjaGi1g1v0614600
LjG1.1_chr1	PGSB	mRNA	116029457	116031411	.	+	.	ID=LotjaGi1g1v0614600.1;Parent=LotjaGi1g1v0614600
LjG1.1_chr1	PGSB	five_prime_UTR	116029457	116029750	.	+	.	ID=LotjaGi1g1v0614600.1.five_prime_UTR.1;Parent=LotjaGi1g1v0614600.1
LjG1.1_chr1	PGSB	exon	116029457	116030266	.	+	.	ID=LotjaGi1g1v0614600.1.exon.1;Parent=LotjaGi1g1v0614600.1
LjG1.1_chr1	PGSB	CDS	116029751	116030266	.	+	0	ID=LotjaGi1g1v0614600.1.CDS.1;Parent=LotjaGi1g1v0614600.1
LjG1.1_chr1	PGSB	CDS	116030863	116031186	.	+	0	ID=LotjaGi1g1v0614600.1.CDS.2;Parent=LotjaGi1g1v0614600.1
LjG1.1_chr1	PGSB	exon	116030863	116031411	.	+	.	ID=LotjaGi1g1v0614600.1.exon.2;Parent=LotjaGi1g1v0614600.1
LjG1.1_chr1	PGSB	three_prime_UTR	116031187	116031411	.	+	.	ID=LotjaGi1g1v0614600.1.three_prime_UTR.2;Parent=LotjaGi1g1v0614600.1
###
LjG1.1_chr1	PGSB	gene	116031520	116040577	.	-	.	ID=LotjaGi1g1v0614700
LjG1.1_chr1	PGSB	mRNA	116031520	116040577	.	-	.	ID=LotjaGi1g1v0614700.1;Parent=LotjaGi1g1v0614700
LjG1.1_chr1	PGSB	three_prime_UTR	116031520	116032263	.	-	.	ID=LotjaGi1g1v0614700.1.three_prime_UTR.1;Parent=LotjaGi1g1v0614700.1
LjG1.1_chr1	PGSB	exon	116031520	116032347	.	-	.	ID=LotjaGi1g1v0614700.1.exon.1;Parent=LotjaGi1g1v0614700.1
LjG1.1_chr1	PGSB	CDS	116032264	116032347	.	-	0	ID=LotjaGi1g1v0614700.1.CDS.1;Parent=LotjaGi1g1v0614700.1
LjG1.1_chr1	PGSB	exon	116032488	116032638	.	-	.	ID=LotjaGi1g1v0614700.1.exon.2;Parent=LotjaGi1g1v0614700.1
LjG1.1_chr1	PGSB	CDS	116032488	116032638	.	-	1	ID=LotjaGi1g1v0614700.1.CDS.2;Parent=LotjaGi1g1v0614700.1
LjG1.1_chr1	PGSB	exon	116033178	116033236	.	-	.	ID=LotjaGi1g1v0614700.1.exon.3;Parent=LotjaGi1g1v0614700.1
LjG1.1_chr1	PGSB	CDS	116033178	116033236	.	-	0	ID=LotjaGi1g1v0614700.1.CDS.3;Parent=LotjaGi1g1v0614700.1
LjG1.1_chr1	PGSB	exon	116033430	116033519	.	-	.	ID=LotjaGi1g1v0614700.1.exon.4;Parent=LotjaGi1g1v0614700.1
LjG1.1_chr1	PGSB	CDS	116033430	116033519	.	-	0	ID=LotjaGi1g1v0614700.1.CDS.4;Parent=LotjaGi1g1v0614700.1
LjG1.1_chr1	PGSB	exon	116033948	116034118	.	-	.	ID=LotjaGi1g1v0614700.1.exon.5;Parent=LotjaGi1g1v0614700.1
LjG1.1_chr1	PGSB	CDS	116033948	116034118	.	-	0	ID=LotjaGi1g1v0614700.1.CDS.5;Parent=LotjaGi1g1v0614700.1
LjG1.1_chr1	PGSB	CDS	116035087	116035380	.	-	0	ID=LotjaGi1g1v0614700.1.CDS.6;Parent=LotjaGi1g1v0614700.1
LjG1.1_chr1	PGSB	exon	116035087	116035409	.	-	.	ID=LotjaGi1g1v0614700.1.exon.6;Parent=LotjaGi1g1v0614700.1
LjG1.1_chr1	PGSB	five_prime_UTR	116035381	116035409	.	-	.	ID=LotjaGi1g1v0614700.1.five_prime_UTR.2;Parent=LotjaGi1g1v0614700.1
LjG1.1_chr1	PGSB	exon	116039287	116039429	.	-	.	ID=LotjaGi1g1v0614700.1.exon.7;Parent=LotjaGi1g1v0614700.1
LjG1.1_chr1	PGSB	five_prime_UTR	116039287	116039429	.	-	.	ID=LotjaGi1g1v0614700.1.five_prime_UTR.3;Parent=LotjaGi1g1v0614700.1
LjG1.1_chr1	PGSB	exon	116040278	116040577	.	-	.	ID=LotjaGi1g1v0614700.1.exon.8;Parent=LotjaGi1g1v0614700.1
LjG1.1_chr1	PGSB	five_prime_UTR	116040278	116040577	.	-	.	ID=LotjaGi1g1v0614700.1.five_prime_UTR.4;Parent=LotjaGi1g1v0614700.1
LjG1.1_chr1	PGSB	mRNA	116031984	116040406	.	-	.	ID=LotjaGi1g1v0614700.2;Parent=LotjaGi1g1v0614700
LjG1.1_chr1	PGSB	three_prime_UTR	116031984	116032263	.	-	.	ID=LotjaGi1g1v0614700.2.three_prime_UTR.1;Parent=LotjaGi1g1v0614700.2
LjG1.1_chr1	PGSB	exon	116031984	116032347	.	-	.	ID=LotjaGi1g1v0614700.2.exon.1;Parent=LotjaGi1g1v0614700.2
LjG1.1_chr1	PGSB	CDS	116032264	116032347	.	-	0	ID=LotjaGi1g1v0614700.2.CDS.1;Parent=LotjaGi1g1v0614700.2
LjG1.1_chr1	PGSB	exon	116032488	116032638	.	-	.	ID=LotjaGi1g1v0614700.2.exon.2;Parent=LotjaGi1g1v0614700.2
LjG1.1_chr1	PGSB	CDS	116032488	116032638	.	-	1	ID=LotjaGi1g1v0614700.2.CDS.2;Parent=LotjaGi1g1v0614700.2
LjG1.1_chr1	PGSB	exon	116033178	116033236	.	-	.	ID=LotjaGi1g1v0614700.2.exon.3;Parent=LotjaGi1g1v0614700.2
LjG1.1_chr1	PGSB	CDS	116033178	116033236	.	-	0	ID=LotjaGi1g1v0614700.2.CDS.3;Parent=LotjaGi1g1v0614700.2
LjG1.1_chr1	PGSB	exon	116033948	116034118	.	-	.	ID=LotjaGi1g1v0614700.2.exon.4;Parent=LotjaGi1g1v0614700.2
LjG1.1_chr1	PGSB	CDS	116033948	116034118	.	-	0	ID=LotjaGi1g1v0614700.2.CDS.4;Parent=LotjaGi1g1v0614700.2
LjG1.1_chr1	PGSB	CDS	116035087	116035380	.	-	0	ID=LotjaGi1g1v0614700.2.CDS.5;Parent=LotjaGi1g1v0614700.2
LjG1.1_chr1	PGSB	exon	116035087	116035409	.	-	.	ID=LotjaGi1g1v0614700.2.exon.5;Parent=LotjaGi1g1v0614700.2
LjG1.1_chr1	PGSB	five_prime_UTR	116035381	116035409	.	-	.	ID=LotjaGi1g1v0614700.2.five_prime_UTR.2;Parent=LotjaGi1g1v0614700.2
LjG1.1_chr1	PGSB	exon	116039287	116039429	.	-	.	ID=LotjaGi1g1v0614700.2.exon.6;Parent=LotjaGi1g1v0614700.2
LjG1.1_chr1	PGSB	five_prime_UTR	116039287	116039429	.	-	.	ID=LotjaGi1g1v0614700.2.five_prime_UTR.3;Parent=LotjaGi1g1v0614700.2
LjG1.1_chr1	PGSB	exon	116040278	116040406	.	-	.	ID=LotjaGi1g1v0614700.2.exon.7;Parent=LotjaGi1g1v0614700.2
LjG1.1_chr1	PGSB	five_prime_UTR	116040278	116040406	.	-	.	ID=LotjaGi1g1v0614700.2.five_prime_UTR.4;Parent=LotjaGi1g1v0614700.2
###
###
LjG1.1_chr1	PGSB	gene	116051213	116056213	.	+	.	ID=LotjaGi1g1v0614900
LjG1.1_chr1	PGSB	mRNA	116051213	116056213	.	+	.	ID=LotjaGi1g1v0614900.1;Parent=LotjaGi1g1v0614900
LjG1.1_chr1	PGSB	five_prime_UTR	116051213	116051700	.	+	.	ID=LotjaGi1g1v0614900.1.five_prime_UTR.1;Parent=LotjaGi1g1v0614900.1
LjG1.1_chr1	PGSB	exon	116051213	116051913	.	+	.	ID=LotjaGi1g1v0614900.1.exon.1;Parent=LotjaGi1g1v0614900.1
LjG1.1_chr1	PGSB	CDS	116051701	116051913	.	+	0	ID=LotjaGi1g1v0614900.1.CDS.1;Parent=LotjaGi1g1v0614900.1
LjG1.1_chr1	PGSB	exon	116052032	116052136	.	+	.	ID=LotjaGi1g1v0614900.1.exon.2;Parent=LotjaGi1g1v0614900.1
LjG1.1_chr1	PGSB	CDS	116052032	116052136	.	+	0	ID=LotjaGi1g1v0614900.1.CDS.2;Parent=LotjaGi1g1v0614900.1
LjG1.1_chr1	PGSB	exon	116052440	116052888	.	+	.	ID=LotjaGi1g1v0614900.1.exon.3;Parent=LotjaGi1g1v0614900.1
LjG1.1_chr1	PGSB	CDS	116052440	116052888	.	+	0	ID=LotjaGi1g1v0614900.1.CDS.3;Parent=LotjaGi1g1v0614900.1
LjG1.1_chr1	PGSB	exon	116053059	116053165	.	+	.	ID=LotjaGi1g1v0614900.1.exon.4;Parent=LotjaGi1g1v0614900.1
LjG1.1_chr1	PGSB	CDS	116053059	116053165	.	+	1	ID=LotjaGi1g1v0614900.1.CDS.4;Parent=LotjaGi1g1v0614900.1
LjG1.1_chr1	PGSB	exon	116053477	116053619	.	+	.	ID=LotjaGi1g1v0614900.1.exon.5;Parent=LotjaGi1g1v0614900.1
LjG1.1_chr1	PGSB	CDS	116053477	116053619	.	+	2	ID=LotjaGi1g1v0614900.1.CDS.5;Parent=LotjaGi1g1v0614900.1
LjG1.1_chr1	PGSB	exon	116053713	116054204	.	+	.	ID=LotjaGi1g1v0614900.1.exon.6;Parent=LotjaGi1g1v0614900.1
LjG1.1_chr1	PGSB	CDS	116053713	116054204	.	+	0	ID=LotjaGi1g1v0614900.1.CDS.6;Parent=LotjaGi1g1v0614900.1
LjG1.1_chr1	PGSB	CDS	116055259	116055945	.	+	0	ID=LotjaGi1g1v0614900.1.CDS.7;Parent=LotjaGi1g1v0614900.1
LjG1.1_chr1	PGSB	exon	116055259	116056213	.	+	.	ID=LotjaGi1g1v0614900.1.exon.7;Parent=LotjaGi1g1v0614900.1
LjG1.1_chr1	PGSB	three_prime_UTR	116055946	116056213	.	+	.	ID=LotjaGi1g1v0614900.1.three_prime_UTR.2;Parent=LotjaGi1g1v0614900.1
###
###
###
###
###
LjG1.1_chr1	PGSB	gene	116192386	116201613	.	+	.	ID=LotjaGi1g1v0615400
LjG1.1_chr1	PGSB	mRNA	116192386	116201613	.	+	.	ID=LotjaGi1g1v0615400.1;Parent=LotjaGi1g1v0615400
LjG1.1_chr1	PGSB	five_prime_UTR	116192386	116192716	.	+	.	ID=LotjaGi1g1v0615400.1.five_prime_UTR.1;Parent=LotjaGi1g1v0615400.1
LjG1.1_chr1	PGSB	exon	116192386	116193018	.	+	.	ID=LotjaGi1g1v0615400.1.exon.1;Parent=LotjaGi1g1v0615400.1
LjG1.1_chr1	PGSB	CDS	116192717	116193018	.	+	0	ID=LotjaGi1g1v0615400.1.CDS.1;Parent=LotjaGi1g1v0615400.1
LjG1.1_chr1	PGSB	exon	116198985	116199021	.	+	.	ID=LotjaGi1g1v0615400.1.exon.2;Parent=LotjaGi1g1v0615400.1
LjG1.1_chr1	PGSB	CDS	116198985	116199021	.	+	1	ID=LotjaGi1g1v0615400.1.CDS.2;Parent=LotjaGi1g1v0615400.1
LjG1.1_chr1	PGSB	exon	116199218	116199454	.	+	.	ID=LotjaGi1g1v0615400.1.exon.3;Parent=LotjaGi1g1v0615400.1
LjG1.1_chr1	PGSB	CDS	116199218	116199454	.	+	0	ID=LotjaGi1g1v0615400.1.CDS.3;Parent=LotjaGi1g1v0615400.1
LjG1.1_chr1	PGSB	exon	116199537	116199584	.	+	.	ID=LotjaGi1g1v0615400.1.exon.4;Parent=LotjaGi1g1v0615400.1
LjG1.1_chr1	PGSB	CDS	116199537	116199584	.	+	0	ID=LotjaGi1g1v0615400.1.CDS.4;Parent=LotjaGi1g1v0615400.1
LjG1.1_chr1	PGSB	CDS	116200772	116201251	.	+	0	ID=LotjaGi1g1v0615400.1.CDS.5;Parent=LotjaGi1g1v0615400.1
LjG1.1_chr1	PGSB	exon	116200772	116201613	.	+	.	ID=LotjaGi1g1v0615400.1.exon.5;Parent=LotjaGi1g1v0615400.1
LjG1.1_chr1	PGSB	three_prime_UTR	116201252	116201613	.	+	.	ID=LotjaGi1g1v0615400.1.three_prime_UTR.2;Parent=LotjaGi1g1v0615400.1
LjG1.1_chr1	PGSB	mRNA	116192717	116199657	.	+	.	ID=LotjaGi1g1v0615400.2;Parent=LotjaGi1g1v0615400
LjG1.1_chr1	PGSB	exon	116192717	116193018	.	+	.	ID=LotjaGi1g1v0615400.2.exon.1;Parent=LotjaGi1g1v0615400.2
LjG1.1_chr1	PGSB	CDS	116192717	116193018	.	+	0	ID=LotjaGi1g1v0615400.2.CDS.1;Parent=LotjaGi1g1v0615400.2
LjG1.1_chr1	PGSB	exon	116198985	116199021	.	+	.	ID=LotjaGi1g1v0615400.2.exon.2;Parent=LotjaGi1g1v0615400.2
LjG1.1_chr1	PGSB	CDS	116198985	116199021	.	+	1	ID=LotjaGi1g1v0615400.2.CDS.2;Parent=LotjaGi1g1v0615400.2
LjG1.1_chr1	PGSB	exon	116199218	116199454	.	+	.	ID=LotjaGi1g1v0615400.2.exon.3;Parent=LotjaGi1g1v0615400.2
LjG1.1_chr1	PGSB	CDS	116199218	116199454	.	+	0	ID=LotjaGi1g1v0615400.2.CDS.3;Parent=LotjaGi1g1v0615400.2
LjG1.1_chr1	PGSB	exon	116199537	116199584	.	+	.	ID=LotjaGi1g1v0615400.2.exon.4;Parent=LotjaGi1g1v0615400.2
LjG1.1_chr1	PGSB	CDS	116199537	116199584	.	+	0	ID=LotjaGi1g1v0615400.2.CDS.4;Parent=LotjaGi1g1v0615400.2
LjG1.1_chr1	PGSB	CDS	116199645	116199650	.	+	0	ID=LotjaGi1g1v0615400.2.CDS.5;Parent=LotjaGi1g1v0615400.2
LjG1.1_chr1	PGSB	exon	116199645	116199657	.	+	.	ID=LotjaGi1g1v0615400.2.exon.5;Parent=LotjaGi1g1v0615400.2
LjG1.1_chr1	PGSB	three_prime_UTR	116199651	116199657	.	+	.	ID=LotjaGi1g1v0615400.2.three_prime_UTR.1;Parent=LotjaGi1g1v0615400.2
###
###
LjG1.1_chr1	PGSB	gene	116238887	116239643	.	+	.	ID=LotjaGi1g1v0615600
LjG1.1_chr1	PGSB	mRNA	116238887	116239643	.	+	.	ID=LotjaGi1g1v0615600.1;Parent=LotjaGi1g1v0615600
LjG1.1_chr1	PGSB	five_prime_UTR	116238887	116238919	.	+	.	ID=LotjaGi1g1v0615600.1.five_prime_UTR.1;Parent=LotjaGi1g1v0615600.1
LjG1.1_chr1	PGSB	exon	116238887	116239643	.	+	.	ID=LotjaGi1g1v0615600.1.exon.1;Parent=LotjaGi1g1v0615600.1
LjG1.1_chr1	PGSB	CDS	116238920	116239462	.	+	0	ID=LotjaGi1g1v0615600.1.CDS.1;Parent=LotjaGi1g1v0615600.1
LjG1.1_chr1	PGSB	three_prime_UTR	116239463	116239643	.	+	.	ID=LotjaGi1g1v0615600.1.three_prime_UTR.2;Parent=LotjaGi1g1v0615600.1
###
LjG1.1_chr1	PGSB	gene	116241622	116245931	.	-	.	ID=LotjaGi1g1v0615700
LjG1.1_chr1	PGSB	mRNA	116241622	116245931	.	-	.	ID=LotjaGi1g1v0615700.1;Parent=LotjaGi1g1v0615700
LjG1.1_chr1	PGSB	three_prime_UTR	116241622	116242144	.	-	.	ID=LotjaGi1g1v0615700.1.three_prime_UTR.1;Parent=LotjaGi1g1v0615700.1
LjG1.1_chr1	PGSB	exon	116241622	116242172	.	-	.	ID=LotjaGi1g1v0615700.1.exon.1;Parent=LotjaGi1g1v0615700.1
LjG1.1_chr1	PGSB	CDS	116242145	116242172	.	-	1	ID=LotjaGi1g1v0615700.1.CDS.1;Parent=LotjaGi1g1v0615700.1
LjG1.1_chr1	PGSB	exon	116242265	116242410	.	-	.	ID=LotjaGi1g1v0615700.1.exon.2;Parent=LotjaGi1g1v0615700.1
LjG1.1_chr1	PGSB	CDS	116242265	116242410	.	-	0	ID=LotjaGi1g1v0615700.1.CDS.2;Parent=LotjaGi1g1v0615700.1
LjG1.1_chr1	PGSB	exon	116242952	116243000	.	-	.	ID=LotjaGi1g1v0615700.1.exon.3;Parent=LotjaGi1g1v0615700.1
LjG1.1_chr1	PGSB	CDS	116242952	116243000	.	-	1	ID=LotjaGi1g1v0615700.1.CDS.3;Parent=LotjaGi1g1v0615700.1
LjG1.1_chr1	PGSB	exon	116243089	116243143	.	-	.	ID=LotjaGi1g1v0615700.1.exon.4;Parent=LotjaGi1g1v0615700.1
LjG1.1_chr1	PGSB	CDS	116243089	116243143	.	-	2	ID=LotjaGi1g1v0615700.1.CDS.4;Parent=LotjaGi1g1v0615700.1
LjG1.1_chr1	PGSB	exon	116243220	116243340	.	-	.	ID=LotjaGi1g1v0615700.1.exon.5;Parent=LotjaGi1g1v0615700.1
LjG1.1_chr1	PGSB	CDS	116243220	116243340	.	-	0	ID=LotjaGi1g1v0615700.1.CDS.5;Parent=LotjaGi1g1v0615700.1
LjG1.1_chr1	PGSB	exon	116243435	116243472	.	-	.	ID=LotjaGi1g1v0615700.1.exon.6;Parent=LotjaGi1g1v0615700.1
LjG1.1_chr1	PGSB	CDS	116243435	116243472	.	-	2	ID=LotjaGi1g1v0615700.1.CDS.6;Parent=LotjaGi1g1v0615700.1
LjG1.1_chr1	PGSB	exon	116243555	116243618	.	-	.	ID=LotjaGi1g1v0615700.1.exon.7;Parent=LotjaGi1g1v0615700.1
LjG1.1_chr1	PGSB	CDS	116243555	116243618	.	-	0	ID=LotjaGi1g1v0615700.1.CDS.7;Parent=LotjaGi1g1v0615700.1
LjG1.1_chr1	PGSB	exon	116243856	116243963	.	-	.	ID=LotjaGi1g1v0615700.1.exon.8;Parent=LotjaGi1g1v0615700.1
LjG1.1_chr1	PGSB	CDS	116243856	116243963	.	-	0	ID=LotjaGi1g1v0615700.1.CDS.8;Parent=LotjaGi1g1v0615700.1
LjG1.1_chr1	PGSB	exon	116244067	116244284	.	-	.	ID=LotjaGi1g1v0615700.1.exon.9;Parent=LotjaGi1g1v0615700.1
LjG1.1_chr1	PGSB	CDS	116244067	116244284	.	-	2	ID=LotjaGi1g1v0615700.1.CDS.9;Parent=LotjaGi1g1v0615700.1
LjG1.1_chr1	PGSB	exon	116244914	116244986	.	-	.	ID=LotjaGi1g1v0615700.1.exon.10;Parent=LotjaGi1g1v0615700.1
LjG1.1_chr1	PGSB	CDS	116244914	116244986	.	-	0	ID=LotjaGi1g1v0615700.1.CDS.10;Parent=LotjaGi1g1v0615700.1
LjG1.1_chr1	PGSB	exon	116245086	116245162	.	-	.	ID=LotjaGi1g1v0615700.1.exon.11;Parent=LotjaGi1g1v0615700.1
LjG1.1_chr1	PGSB	CDS	116245086	116245162	.	-	2	ID=LotjaGi1g1v0615700.1.CDS.11;Parent=LotjaGi1g1v0615700.1
LjG1.1_chr1	PGSB	CDS	116245664	116245757	.	-	0	ID=LotjaGi1g1v0615700.1.CDS.12;Parent=LotjaGi1g1v0615700.1
LjG1.1_chr1	PGSB	exon	116245664	116245931	.	-	.	ID=LotjaGi1g1v0615700.1.exon.12;Parent=LotjaGi1g1v0615700.1
LjG1.1_chr1	PGSB	five_prime_UTR	116245758	116245931	.	-	.	ID=LotjaGi1g1v0615700.1.five_prime_UTR.2;Parent=LotjaGi1g1v0615700.1
###
LjG1.1_chr1	PGSB	gene	116248930	116255948	.	-	.	ID=LotjaGi1g1v0615800
LjG1.1_chr1	PGSB	mRNA	116248930	116255948	.	-	.	ID=LotjaGi1g1v0615800.1;Parent=LotjaGi1g1v0615800
LjG1.1_chr1	PGSB	three_prime_UTR	116248930	116249623	.	-	.	ID=LotjaGi1g1v0615800.1.three_prime_UTR.1;Parent=LotjaGi1g1v0615800.1
LjG1.1_chr1	PGSB	exon	116248930	116249761	.	-	.	ID=LotjaGi1g1v0615800.1.exon.1;Parent=LotjaGi1g1v0615800.1
LjG1.1_chr1	PGSB	CDS	116249624	116249761	.	-	0	ID=LotjaGi1g1v0615800.1.CDS.1;Parent=LotjaGi1g1v0615800.1
LjG1.1_chr1	PGSB	exon	116254088	116254171	.	-	.	ID=LotjaGi1g1v0615800.1.exon.2;Parent=LotjaGi1g1v0615800.1
LjG1.1_chr1	PGSB	CDS	116254088	116254171	.	-	0	ID=LotjaGi1g1v0615800.1.CDS.2;Parent=LotjaGi1g1v0615800.1
LjG1.1_chr1	PGSB	exon	116254266	116254403	.	-	.	ID=LotjaGi1g1v0615800.1.exon.3;Parent=LotjaGi1g1v0615800.1
LjG1.1_chr1	PGSB	CDS	116254266	116254403	.	-	0	ID=LotjaGi1g1v0615800.1.CDS.3;Parent=LotjaGi1g1v0615800.1
LjG1.1_chr1	PGSB	CDS	116254720	116254812	.	-	0	ID=LotjaGi1g1v0615800.1.CDS.4;Parent=LotjaGi1g1v0615800.1
LjG1.1_chr1	PGSB	exon	116254720	116255948	.	-	.	ID=LotjaGi1g1v0615800.1.exon.4;Parent=LotjaGi1g1v0615800.1
LjG1.1_chr1	PGSB	five_prime_UTR	116254813	116255948	.	-	.	ID=LotjaGi1g1v0615800.1.five_prime_UTR.2;Parent=LotjaGi1g1v0615800.1
LjG1.1_chr1	PGSB	mRNA	116248930	116255948	.	-	.	ID=LotjaGi1g1v0615800.2;Parent=LotjaGi1g1v0615800
LjG1.1_chr1	PGSB	three_prime_UTR	116248930	116249623	.	-	.	ID=LotjaGi1g1v0615800.2.three_prime_UTR.1;Parent=LotjaGi1g1v0615800.2
LjG1.1_chr1	PGSB	exon	116248930	116249761	.	-	.	ID=LotjaGi1g1v0615800.2.exon.1;Parent=LotjaGi1g1v0615800.2
LjG1.1_chr1	PGSB	CDS	116249624	116249761	.	-	0	ID=LotjaGi1g1v0615800.2.CDS.1;Parent=LotjaGi1g1v0615800.2
LjG1.1_chr1	PGSB	exon	116254088	116254171	.	-	.	ID=LotjaGi1g1v0615800.2.exon.2;Parent=LotjaGi1g1v0615800.2
LjG1.1_chr1	PGSB	CDS	116254088	116254171	.	-	0	ID=LotjaGi1g1v0615800.2.CDS.2;Parent=LotjaGi1g1v0615800.2
LjG1.1_chr1	PGSB	exon	116254266	116254403	.	-	.	ID=LotjaGi1g1v0615800.2.exon.3;Parent=LotjaGi1g1v0615800.2
LjG1.1_chr1	PGSB	CDS	116254266	116254403	.	-	0	ID=LotjaGi1g1v0615800.2.CDS.3;Parent=LotjaGi1g1v0615800.2
LjG1.1_chr1	PGSB	exon	116254720	116254841	.	-	.	ID=LotjaGi1g1v0615800.2.exon.4;Parent=LotjaGi1g1v0615800.2
LjG1.1_chr1	PGSB	CDS	116254720	116254841	.	-	2	ID=LotjaGi1g1v0615800.2.CDS.4;Parent=LotjaGi1g1v0615800.2
LjG1.1_chr1	PGSB	CDS	116254993	116255083	.	-	0	ID=LotjaGi1g1v0615800.2.CDS.5;Parent=LotjaGi1g1v0615800.2
LjG1.1_chr1	PGSB	exon	116254993	116255104	.	-	.	ID=LotjaGi1g1v0615800.2.exon.5;Parent=LotjaGi1g1v0615800.2
LjG1.1_chr1	PGSB	five_prime_UTR	116255084	116255104	.	-	.	ID=LotjaGi1g1v0615800.2.five_prime_UTR.2;Parent=LotjaGi1g1v0615800.2
LjG1.1_chr1	PGSB	exon	116255508	116255948	.	-	.	ID=LotjaGi1g1v0615800.2.exon.6;Parent=LotjaGi1g1v0615800.2
LjG1.1_chr1	PGSB	five_prime_UTR	116255508	116255948	.	-	.	ID=LotjaGi1g1v0615800.2.five_prime_UTR.3;Parent=LotjaGi1g1v0615800.2
###
###
LjG1.1_chr1	PGSB	gene	116283992	116289586	.	+	.	ID=LotjaGi1g1v0616000
LjG1.1_chr1	PGSB	mRNA	116283992	116289586	.	+	.	ID=LotjaGi1g1v0616000.1;Parent=LotjaGi1g1v0616000
LjG1.1_chr1	PGSB	five_prime_UTR	116283992	116284677	.	+	.	ID=LotjaGi1g1v0616000.1.five_prime_UTR.1;Parent=LotjaGi1g1v0616000.1
LjG1.1_chr1	PGSB	exon	116283992	116285451	.	+	.	ID=LotjaGi1g1v0616000.1.exon.1;Parent=LotjaGi1g1v0616000.1
LjG1.1_chr1	PGSB	CDS	116284678	116285451	.	+	0	ID=LotjaGi1g1v0616000.1.CDS.1;Parent=LotjaGi1g1v0616000.1
LjG1.1_chr1	PGSB	exon	116286332	116286550	.	+	.	ID=LotjaGi1g1v0616000.1.exon.2;Parent=LotjaGi1g1v0616000.1
LjG1.1_chr1	PGSB	CDS	116286332	116286550	.	+	0	ID=LotjaGi1g1v0616000.1.CDS.2;Parent=LotjaGi1g1v0616000.1
LjG1.1_chr1	PGSB	CDS	116288583	116288606	.	+	0	ID=LotjaGi1g1v0616000.1.CDS.3;Parent=LotjaGi1g1v0616000.1
LjG1.1_chr1	PGSB	exon	116288583	116289586	.	+	.	ID=LotjaGi1g1v0616000.1.exon.3;Parent=LotjaGi1g1v0616000.1
LjG1.1_chr1	PGSB	three_prime_UTR	116288607	116289586	.	+	.	ID=LotjaGi1g1v0616000.1.three_prime_UTR.2;Parent=LotjaGi1g1v0616000.1
###
LjG1.1_chr1	PGSB	gene	116289840	116291291	.	-	.	ID=LotjaGi1g1v0616100
LjG1.1_chr1	PGSB	mRNA	116289840	116291291	.	-	.	ID=LotjaGi1g1v0616100.1;Parent=LotjaGi1g1v0616100
LjG1.1_chr1	PGSB	three_prime_UTR	116289840	116290160	.	-	.	ID=LotjaGi1g1v0616100.1.three_prime_UTR.1;Parent=LotjaGi1g1v0616100.1
LjG1.1_chr1	PGSB	exon	116289840	116290333	.	-	.	ID=LotjaGi1g1v0616100.1.exon.1;Parent=LotjaGi1g1v0616100.1
LjG1.1_chr1	PGSB	CDS	116290161	116290333	.	-	2	ID=LotjaGi1g1v0616100.1.CDS.1;Parent=LotjaGi1g1v0616100.1
LjG1.1_chr1	PGSB	CDS	116290623	116290878	.	-	0	ID=LotjaGi1g1v0616100.1.CDS.2;Parent=LotjaGi1g1v0616100.1
LjG1.1_chr1	PGSB	exon	116290623	116291291	.	-	.	ID=LotjaGi1g1v0616100.1.exon.2;Parent=LotjaGi1g1v0616100.1
LjG1.1_chr1	PGSB	five_prime_UTR	116290879	116291291	.	-	.	ID=LotjaGi1g1v0616100.1.five_prime_UTR.2;Parent=LotjaGi1g1v0616100.1
###
LjG1.1_chr1	PGSB	gene	116293195	116297343	.	-	.	ID=LotjaGi1g1v0616200
LjG1.1_chr1	PGSB	mRNA	116293195	116297343	.	-	.	ID=LotjaGi1g1v0616200.1;Parent=LotjaGi1g1v0616200
LjG1.1_chr1	PGSB	three_prime_UTR	116293195	116294971	.	-	.	ID=LotjaGi1g1v0616200.1.three_prime_UTR.1;Parent=LotjaGi1g1v0616200.1
LjG1.1_chr1	PGSB	exon	116293195	116295124	.	-	.	ID=LotjaGi1g1v0616200.1.exon.1;Parent=LotjaGi1g1v0616200.1
LjG1.1_chr1	PGSB	CDS	116294972	116295124	.	-	0	ID=LotjaGi1g1v0616200.1.CDS.1;Parent=LotjaGi1g1v0616200.1
LjG1.1_chr1	PGSB	exon	116295247	116295453	.	-	.	ID=LotjaGi1g1v0616200.1.exon.2;Parent=LotjaGi1g1v0616200.1
LjG1.1_chr1	PGSB	CDS	116295247	116295453	.	-	0	ID=LotjaGi1g1v0616200.1.CDS.2;Parent=LotjaGi1g1v0616200.1
LjG1.1_chr1	PGSB	exon	116295541	116295771	.	-	.	ID=LotjaGi1g1v0616200.1.exon.3;Parent=LotjaGi1g1v0616200.1
LjG1.1_chr1	PGSB	CDS	116295541	116295771	.	-	0	ID=LotjaGi1g1v0616200.1.CDS.3;Parent=LotjaGi1g1v0616200.1
LjG1.1_chr1	PGSB	exon	116295863	116295911	.	-	.	ID=LotjaGi1g1v0616200.1.exon.4;Parent=LotjaGi1g1v0616200.1
LjG1.1_chr1	PGSB	CDS	116295863	116295911	.	-	1	ID=LotjaGi1g1v0616200.1.CDS.4;Parent=LotjaGi1g1v0616200.1
LjG1.1_chr1	PGSB	exon	116296048	116296226	.	-	.	ID=LotjaGi1g1v0616200.1.exon.5;Parent=LotjaGi1g1v0616200.1
LjG1.1_chr1	PGSB	CDS	116296048	116296226	.	-	0	ID=LotjaGi1g1v0616200.1.CDS.5;Parent=LotjaGi1g1v0616200.1
LjG1.1_chr1	PGSB	exon	116296353	116296435	.	-	.	ID=LotjaGi1g1v0616200.1.exon.6;Parent=LotjaGi1g1v0616200.1
LjG1.1_chr1	PGSB	CDS	116296353	116296435	.	-	2	ID=LotjaGi1g1v0616200.1.CDS.6;Parent=LotjaGi1g1v0616200.1
LjG1.1_chr1	PGSB	exon	116296561	116296717	.	-	.	ID=LotjaGi1g1v0616200.1.exon.7;Parent=LotjaGi1g1v0616200.1
LjG1.1_chr1	PGSB	CDS	116296561	116296717	.	-	0	ID=LotjaGi1g1v0616200.1.CDS.7;Parent=LotjaGi1g1v0616200.1
LjG1.1_chr1	PGSB	CDS	116296829	116297143	.	-	0	ID=LotjaGi1g1v0616200.1.CDS.8;Parent=LotjaGi1g1v0616200.1
LjG1.1_chr1	PGSB	exon	116296829	116297343	.	-	.	ID=LotjaGi1g1v0616200.1.exon.8;Parent=LotjaGi1g1v0616200.1
LjG1.1_chr1	PGSB	five_prime_UTR	116297144	116297343	.	-	.	ID=LotjaGi1g1v0616200.1.five_prime_UTR.2;Parent=LotjaGi1g1v0616200.1
###
LjG1.1_chr1	PGSB	gene	116302779	116306542	.	-	.	ID=LotjaGi1g1v0616300
LjG1.1_chr1	PGSB	mRNA	116302779	116306542	.	-	.	ID=LotjaGi1g1v0616300.1;Parent=LotjaGi1g1v0616300
LjG1.1_chr1	PGSB	three_prime_UTR	116302779	116303420	.	-	.	ID=LotjaGi1g1v0616300.1.three_prime_UTR.1;Parent=LotjaGi1g1v0616300.1
LjG1.1_chr1	PGSB	exon	116302779	116305144	.	-	.	ID=LotjaGi1g1v0616300.1.exon.1;Parent=LotjaGi1g1v0616300.1
LjG1.1_chr1	PGSB	CDS	116303421	116304983	.	-	0	ID=LotjaGi1g1v0616300.1.CDS.1;Parent=LotjaGi1g1v0616300.1
LjG1.1_chr1	PGSB	five_prime_UTR	116304984	116305144	.	-	.	ID=LotjaGi1g1v0616300.1.five_prime_UTR.2;Parent=LotjaGi1g1v0616300.1
LjG1.1_chr1	PGSB	exon	116305248	116306542	.	-	.	ID=LotjaGi1g1v0616300.1.exon.2;Parent=LotjaGi1g1v0616300.1
LjG1.1_chr1	PGSB	five_prime_UTR	116305248	116306542	.	-	.	ID=LotjaGi1g1v0616300.1.five_prime_UTR.3;Parent=LotjaGi1g1v0616300.1
###
LjG1.1_chr1	PGSB	gene	116303041	116313583	.	+	.	ID=LotjaGi1g1v0616400
LjG1.1_chr1	PGSB	mRNA	116303041	116311977	.	+	.	ID=LotjaGi1g1v0616400.1;Parent=LotjaGi1g1v0616400
LjG1.1_chr1	PGSB	exon	116303041	116306090	.	+	.	ID=LotjaGi1g1v0616400.1.exon.1;Parent=LotjaGi1g1v0616400.1
LjG1.1_chr1	PGSB	five_prime_UTR	116303041	116306090	.	+	.	ID=LotjaGi1g1v0616400.1.five_prime_UTR.1;Parent=LotjaGi1g1v0616400.1
LjG1.1_chr1	PGSB	five_prime_UTR	116310092	116310104	.	+	.	ID=LotjaGi1g1v0616400.1.five_prime_UTR.2;Parent=LotjaGi1g1v0616400.1
LjG1.1_chr1	PGSB	exon	116310092	116311303	.	+	.	ID=LotjaGi1g1v0616400.1.exon.2;Parent=LotjaGi1g1v0616400.1
LjG1.1_chr1	PGSB	CDS	116310105	116311303	.	+	0	ID=LotjaGi1g1v0616400.1.CDS.1;Parent=LotjaGi1g1v0616400.1
LjG1.1_chr1	PGSB	CDS	116311638	116311725	.	+	1	ID=LotjaGi1g1v0616400.1.CDS.2;Parent=LotjaGi1g1v0616400.1
LjG1.1_chr1	PGSB	exon	116311638	116311977	.	+	.	ID=LotjaGi1g1v0616400.1.exon.3;Parent=LotjaGi1g1v0616400.1
LjG1.1_chr1	PGSB	three_prime_UTR	116311726	116311977	.	+	.	ID=LotjaGi1g1v0616400.1.three_prime_UTR.3;Parent=LotjaGi1g1v0616400.1
LjG1.1_chr1	PGSB	mRNA	116309740	116313583	.	+	.	ID=LotjaGi1g1v0616400.2;Parent=LotjaGi1g1v0616400
LjG1.1_chr1	PGSB	exon	116309740	116309930	.	+	.	ID=LotjaGi1g1v0616400.2.exon.1;Parent=LotjaGi1g1v0616400.2
LjG1.1_chr1	PGSB	five_prime_UTR	116309740	116309930	.	+	.	ID=LotjaGi1g1v0616400.2.five_prime_UTR.1;Parent=LotjaGi1g1v0616400.2
LjG1.1_chr1	PGSB	five_prime_UTR	116310092	116310104	.	+	.	ID=LotjaGi1g1v0616400.2.five_prime_UTR.2;Parent=LotjaGi1g1v0616400.2
LjG1.1_chr1	PGSB	exon	116310092	116311303	.	+	.	ID=LotjaGi1g1v0616400.2.exon.2;Parent=LotjaGi1g1v0616400.2
LjG1.1_chr1	PGSB	CDS	116310105	116311303	.	+	0	ID=LotjaGi1g1v0616400.2.CDS.1;Parent=LotjaGi1g1v0616400.2
LjG1.1_chr1	PGSB	CDS	116311638	116311725	.	+	1	ID=LotjaGi1g1v0616400.2.CDS.2;Parent=LotjaGi1g1v0616400.2
LjG1.1_chr1	PGSB	exon	116311638	116313583	.	+	.	ID=LotjaGi1g1v0616400.2.exon.3;Parent=LotjaGi1g1v0616400.2
LjG1.1_chr1	PGSB	three_prime_UTR	116311726	116313583	.	+	.	ID=LotjaGi1g1v0616400.2.three_prime_UTR.3;Parent=LotjaGi1g1v0616400.2
###
LjG1.1_chr1	PGSB	gene	116313994	116318670	.	-	.	ID=LotjaGi1g1v0616500
LjG1.1_chr1	PGSB	mRNA	116313994	116318670	.	-	.	ID=LotjaGi1g1v0616500.1;Parent=LotjaGi1g1v0616500
LjG1.1_chr1	PGSB	three_prime_UTR	116313994	116316597	.	-	.	ID=LotjaGi1g1v0616500.1.three_prime_UTR.1;Parent=LotjaGi1g1v0616500.1
LjG1.1_chr1	PGSB	exon	116313994	116318670	.	-	.	ID=LotjaGi1g1v0616500.1.exon.1;Parent=LotjaGi1g1v0616500.1
LjG1.1_chr1	PGSB	CDS	116316598	116316984	.	-	0	ID=LotjaGi1g1v0616500.1.CDS.1;Parent=LotjaGi1g1v0616500.1
LjG1.1_chr1	PGSB	five_prime_UTR	116316985	116318670	.	-	.	ID=LotjaGi1g1v0616500.1.five_prime_UTR.2;Parent=LotjaGi1g1v0616500.1
###
LjG1.1_chr1	PGSB	gene	116325013	116328233	.	-	.	ID=LotjaGi1g1v0616600
LjG1.1_chr1	PGSB	mRNA	116325013	116328233	.	-	.	ID=LotjaGi1g1v0616600.1;Parent=LotjaGi1g1v0616600
LjG1.1_chr1	PGSB	three_prime_UTR	116325013	116325792	.	-	.	ID=LotjaGi1g1v0616600.1.three_prime_UTR.1;Parent=LotjaGi1g1v0616600.1
LjG1.1_chr1	PGSB	exon	116325013	116325945	.	-	.	ID=LotjaGi1g1v0616600.1.exon.1;Parent=LotjaGi1g1v0616600.1
LjG1.1_chr1	PGSB	CDS	116325793	116325945	.	-	0	ID=LotjaGi1g1v0616600.1.CDS.1;Parent=LotjaGi1g1v0616600.1
LjG1.1_chr1	PGSB	exon	116326094	116326300	.	-	.	ID=LotjaGi1g1v0616600.1.exon.2;Parent=LotjaGi1g1v0616600.1
LjG1.1_chr1	PGSB	CDS	116326094	116326300	.	-	0	ID=LotjaGi1g1v0616600.1.CDS.2;Parent=LotjaGi1g1v0616600.1
LjG1.1_chr1	PGSB	exon	116326388	116326609	.	-	.	ID=LotjaGi1g1v0616600.1.exon.3;Parent=LotjaGi1g1v0616600.1
LjG1.1_chr1	PGSB	CDS	116326388	116326609	.	-	0	ID=LotjaGi1g1v0616600.1.CDS.3;Parent=LotjaGi1g1v0616600.1
LjG1.1_chr1	PGSB	exon	116326709	116326757	.	-	.	ID=LotjaGi1g1v0616600.1.exon.4;Parent=LotjaGi1g1v0616600.1
LjG1.1_chr1	PGSB	CDS	116326709	116326757	.	-	1	ID=LotjaGi1g1v0616600.1.CDS.4;Parent=LotjaGi1g1v0616600.1
LjG1.1_chr1	PGSB	exon	116326995	116327176	.	-	.	ID=LotjaGi1g1v0616600.1.exon.5;Parent=LotjaGi1g1v0616600.1
LjG1.1_chr1	PGSB	CDS	116326995	116327176	.	-	0	ID=LotjaGi1g1v0616600.1.CDS.5;Parent=LotjaGi1g1v0616600.1
LjG1.1_chr1	PGSB	exon	116327299	116327381	.	-	.	ID=LotjaGi1g1v0616600.1.exon.6;Parent=LotjaGi1g1v0616600.1
LjG1.1_chr1	PGSB	CDS	116327299	116327381	.	-	2	ID=LotjaGi1g1v0616600.1.CDS.6;Parent=LotjaGi1g1v0616600.1
LjG1.1_chr1	PGSB	exon	116327512	116327668	.	-	.	ID=LotjaGi1g1v0616600.1.exon.7;Parent=LotjaGi1g1v0616600.1
LjG1.1_chr1	PGSB	CDS	116327512	116327668	.	-	0	ID=LotjaGi1g1v0616600.1.CDS.7;Parent=LotjaGi1g1v0616600.1
LjG1.1_chr1	PGSB	CDS	116327761	116328075	.	-	0	ID=LotjaGi1g1v0616600.1.CDS.8;Parent=LotjaGi1g1v0616600.1
LjG1.1_chr1	PGSB	exon	116327761	116328233	.	-	.	ID=LotjaGi1g1v0616600.1.exon.8;Parent=LotjaGi1g1v0616600.1
LjG1.1_chr1	PGSB	five_prime_UTR	116328076	116328233	.	-	.	ID=LotjaGi1g1v0616600.1.five_prime_UTR.2;Parent=LotjaGi1g1v0616600.1
###
LjG1.1_chr1	PGSB	gene	116332957	116340315	.	+	.	ID=LotjaGi1g1v0616700
LjG1.1_chr1	PGSB	mRNA	116332957	116340315	.	+	.	ID=LotjaGi1g1v0616700.1;Parent=LotjaGi1g1v0616700
LjG1.1_chr1	PGSB	five_prime_UTR	116332957	116333544	.	+	.	ID=LotjaGi1g1v0616700.1.five_prime_UTR.1;Parent=LotjaGi1g1v0616700.1
LjG1.1_chr1	PGSB	exon	116332957	116333638	.	+	.	ID=LotjaGi1g1v0616700.1.exon.1;Parent=LotjaGi1g1v0616700.1
LjG1.1_chr1	PGSB	CDS	116333545	116333638	.	+	0	ID=LotjaGi1g1v0616700.1.CDS.1;Parent=LotjaGi1g1v0616700.1
LjG1.1_chr1	PGSB	exon	116334335	116334443	.	+	.	ID=LotjaGi1g1v0616700.1.exon.2;Parent=LotjaGi1g1v0616700.1
LjG1.1_chr1	PGSB	CDS	116334335	116334443	.	+	2	ID=LotjaGi1g1v0616700.1.CDS.2;Parent=LotjaGi1g1v0616700.1
LjG1.1_chr1	PGSB	exon	116334546	116334741	.	+	.	ID=LotjaGi1g1v0616700.1.exon.3;Parent=LotjaGi1g1v0616700.1
LjG1.1_chr1	PGSB	CDS	116334546	116334741	.	+	1	ID=LotjaGi1g1v0616700.1.CDS.3;Parent=LotjaGi1g1v0616700.1
LjG1.1_chr1	PGSB	exon	116334825	116334961	.	+	.	ID=LotjaGi1g1v0616700.1.exon.4;Parent=LotjaGi1g1v0616700.1
LjG1.1_chr1	PGSB	CDS	116334825	116334961	.	+	0	ID=LotjaGi1g1v0616700.1.CDS.4;Parent=LotjaGi1g1v0616700.1
LjG1.1_chr1	PGSB	exon	116335972	116336260	.	+	.	ID=LotjaGi1g1v0616700.1.exon.5;Parent=LotjaGi1g1v0616700.1
LjG1.1_chr1	PGSB	CDS	116335972	116336260	.	+	1	ID=LotjaGi1g1v0616700.1.CDS.5;Parent=LotjaGi1g1v0616700.1
LjG1.1_chr1	PGSB	exon	116338394	116338500	.	+	.	ID=LotjaGi1g1v0616700.1.exon.6;Parent=LotjaGi1g1v0616700.1
LjG1.1_chr1	PGSB	CDS	116338394	116338500	.	+	0	ID=LotjaGi1g1v0616700.1.CDS.6;Parent=LotjaGi1g1v0616700.1
LjG1.1_chr1	PGSB	exon	116338586	116338721	.	+	.	ID=LotjaGi1g1v0616700.1.exon.7;Parent=LotjaGi1g1v0616700.1
LjG1.1_chr1	PGSB	CDS	116338586	116338721	.	+	1	ID=LotjaGi1g1v0616700.1.CDS.7;Parent=LotjaGi1g1v0616700.1
LjG1.1_chr1	PGSB	exon	116338848	116339043	.	+	.	ID=LotjaGi1g1v0616700.1.exon.8;Parent=LotjaGi1g1v0616700.1
LjG1.1_chr1	PGSB	CDS	116338848	116339043	.	+	0	ID=LotjaGi1g1v0616700.1.CDS.8;Parent=LotjaGi1g1v0616700.1
LjG1.1_chr1	PGSB	exon	116339214	116339454	.	+	.	ID=LotjaGi1g1v0616700.1.exon.9;Parent=LotjaGi1g1v0616700.1
LjG1.1_chr1	PGSB	CDS	116339214	116339454	.	+	2	ID=LotjaGi1g1v0616700.1.CDS.9;Parent=LotjaGi1g1v0616700.1
LjG1.1_chr1	PGSB	CDS	116339730	116339961	.	+	1	ID=LotjaGi1g1v0616700.1.CDS.10;Parent=LotjaGi1g1v0616700.1
LjG1.1_chr1	PGSB	exon	116339730	116340315	.	+	.	ID=LotjaGi1g1v0616700.1.exon.10;Parent=LotjaGi1g1v0616700.1
LjG1.1_chr1	PGSB	three_prime_UTR	116339962	116340315	.	+	.	ID=LotjaGi1g1v0616700.1.three_prime_UTR.2;Parent=LotjaGi1g1v0616700.1
###
LjG1.1_chr1	PGSB	gene	116342581	116345871	.	-	.	ID=LotjaGi1g1v0616800
LjG1.1_chr1	PGSB	mRNA	116342581	116345871	.	-	.	ID=LotjaGi1g1v0616800.1;Parent=LotjaGi1g1v0616800
LjG1.1_chr1	PGSB	three_prime_UTR	116342581	116343377	.	-	.	ID=LotjaGi1g1v0616800.1.three_prime_UTR.1;Parent=LotjaGi1g1v0616800.1
LjG1.1_chr1	PGSB	exon	116342581	116345871	.	-	.	ID=LotjaGi1g1v0616800.1.exon.1;Parent=LotjaGi1g1v0616800.1
LjG1.1_chr1	PGSB	CDS	116343378	116345594	.	-	0	ID=LotjaGi1g1v0616800.1.CDS.1;Parent=LotjaGi1g1v0616800.1
LjG1.1_chr1	PGSB	five_prime_UTR	116345595	116345871	.	-	.	ID=LotjaGi1g1v0616800.1.five_prime_UTR.2;Parent=LotjaGi1g1v0616800.1
###
LjG1.1_chr1	PGSB	gene	116347831	116354076	.	+	.	ID=LotjaGi1g1v0616900
LjG1.1_chr1	PGSB	mRNA	116347831	116354076	.	+	.	ID=LotjaGi1g1v0616900.1;Parent=LotjaGi1g1v0616900
LjG1.1_chr1	PGSB	five_prime_UTR	116347831	116348265	.	+	.	ID=LotjaGi1g1v0616900.1.five_prime_UTR.1;Parent=LotjaGi1g1v0616900.1
LjG1.1_chr1	PGSB	exon	116347831	116348942	.	+	.	ID=LotjaGi1g1v0616900.1.exon.1;Parent=LotjaGi1g1v0616900.1
LjG1.1_chr1	PGSB	CDS	116348266	116348942	.	+	0	ID=LotjaGi1g1v0616900.1.CDS.1;Parent=LotjaGi1g1v0616900.1
LjG1.1_chr1	PGSB	CDS	116353352	116353523	.	+	1	ID=LotjaGi1g1v0616900.1.CDS.2;Parent=LotjaGi1g1v0616900.1
LjG1.1_chr1	PGSB	exon	116353352	116354076	.	+	.	ID=LotjaGi1g1v0616900.1.exon.2;Parent=LotjaGi1g1v0616900.1
LjG1.1_chr1	PGSB	three_prime_UTR	116353524	116354076	.	+	.	ID=LotjaGi1g1v0616900.1.three_prime_UTR.2;Parent=LotjaGi1g1v0616900.1
LjG1.1_chr1	PGSB	mRNA	116348266	116353523	.	+	.	ID=LotjaGi1g1v0616900.2;Parent=LotjaGi1g1v0616900
LjG1.1_chr1	PGSB	exon	116348266	116348942	.	+	.	ID=LotjaGi1g1v0616900.2.exon.1;Parent=LotjaGi1g1v0616900.2
LjG1.1_chr1	PGSB	CDS	116348266	116348942	.	+	0	ID=LotjaGi1g1v0616900.2.CDS.1;Parent=LotjaGi1g1v0616900.2
LjG1.1_chr1	PGSB	exon	116353367	116353523	.	+	.	ID=LotjaGi1g1v0616900.2.exon.2;Parent=LotjaGi1g1v0616900.2
LjG1.1_chr1	PGSB	CDS	116353367	116353523	.	+	1	ID=LotjaGi1g1v0616900.2.CDS.2;Parent=LotjaGi1g1v0616900.2
###
LjG1.1_chr1	PGSB	gene	116355649	116362450	.	+	.	ID=LotjaGi1g1v0617000
LjG1.1_chr1	PGSB	mRNA	116355649	116362450	.	+	.	ID=LotjaGi1g1v0617000.1;Parent=LotjaGi1g1v0617000
LjG1.1_chr1	PGSB	five_prime_UTR	116355649	116355919	.	+	.	ID=LotjaGi1g1v0617000.1.five_prime_UTR.1;Parent=LotjaGi1g1v0617000.1
LjG1.1_chr1	PGSB	exon	116355649	116356215	.	+	.	ID=LotjaGi1g1v0617000.1.exon.1;Parent=LotjaGi1g1v0617000.1
LjG1.1_chr1	PGSB	CDS	116355920	116356215	.	+	0	ID=LotjaGi1g1v0617000.1.CDS.1;Parent=LotjaGi1g1v0617000.1
LjG1.1_chr1	PGSB	exon	116356367	116356537	.	+	.	ID=LotjaGi1g1v0617000.1.exon.2;Parent=LotjaGi1g1v0617000.1
LjG1.1_chr1	PGSB	CDS	116356367	116356537	.	+	1	ID=LotjaGi1g1v0617000.1.CDS.2;Parent=LotjaGi1g1v0617000.1
LjG1.1_chr1	PGSB	exon	116357660	116357903	.	+	.	ID=LotjaGi1g1v0617000.1.exon.3;Parent=LotjaGi1g1v0617000.1
LjG1.1_chr1	PGSB	CDS	116357660	116357903	.	+	1	ID=LotjaGi1g1v0617000.1.CDS.3;Parent=LotjaGi1g1v0617000.1
LjG1.1_chr1	PGSB	exon	116358088	116358288	.	+	.	ID=LotjaGi1g1v0617000.1.exon.4;Parent=LotjaGi1g1v0617000.1
LjG1.1_chr1	PGSB	CDS	116358088	116358288	.	+	0	ID=LotjaGi1g1v0617000.1.CDS.4;Parent=LotjaGi1g1v0617000.1
LjG1.1_chr1	PGSB	exon	116358481	116358956	.	+	.	ID=LotjaGi1g1v0617000.1.exon.5;Parent=LotjaGi1g1v0617000.1
LjG1.1_chr1	PGSB	CDS	116358481	116358956	.	+	0	ID=LotjaGi1g1v0617000.1.CDS.5;Parent=LotjaGi1g1v0617000.1
LjG1.1_chr1	PGSB	exon	116360051	116360215	.	+	.	ID=LotjaGi1g1v0617000.1.exon.6;Parent=LotjaGi1g1v0617000.1
LjG1.1_chr1	PGSB	CDS	116360051	116360215	.	+	1	ID=LotjaGi1g1v0617000.1.CDS.6;Parent=LotjaGi1g1v0617000.1
LjG1.1_chr1	PGSB	exon	116360386	116360629	.	+	.	ID=LotjaGi1g1v0617000.1.exon.7;Parent=LotjaGi1g1v0617000.1
LjG1.1_chr1	PGSB	CDS	116360386	116360629	.	+	1	ID=LotjaGi1g1v0617000.1.CDS.7;Parent=LotjaGi1g1v0617000.1
LjG1.1_chr1	PGSB	CDS	116360999	116361595	.	+	0	ID=LotjaGi1g1v0617000.1.CDS.8;Parent=LotjaGi1g1v0617000.1
LjG1.1_chr1	PGSB	exon	116360999	116362450	.	+	.	ID=LotjaGi1g1v0617000.1.exon.8;Parent=LotjaGi1g1v0617000.1
LjG1.1_chr1	PGSB	three_prime_UTR	116361596	116362450	.	+	.	ID=LotjaGi1g1v0617000.1.three_prime_UTR.2;Parent=LotjaGi1g1v0617000.1
LjG1.1_chr1	PGSB	mRNA	116356365	116361595	.	+	.	ID=LotjaGi1g1v0617000.2;Parent=LotjaGi1g1v0617000
LjG1.1_chr1	PGSB	exon	116356365	116356537	.	+	.	ID=LotjaGi1g1v0617000.2.exon.1;Parent=LotjaGi1g1v0617000.2
LjG1.1_chr1	PGSB	CDS	116356464	116356537	.	+	0	ID=LotjaGi1g1v0617000.2.CDS.1;Parent=LotjaGi1g1v0617000.2
LjG1.1_chr1	PGSB	exon	116357660	116357903	.	+	.	ID=LotjaGi1g1v0617000.2.exon.2;Parent=LotjaGi1g1v0617000.2
LjG1.1_chr1	PGSB	CDS	116357660	116357903	.	+	1	ID=LotjaGi1g1v0617000.2.CDS.2;Parent=LotjaGi1g1v0617000.2
LjG1.1_chr1	PGSB	exon	116358088	116358288	.	+	.	ID=LotjaGi1g1v0617000.2.exon.3;Parent=LotjaGi1g1v0617000.2
LjG1.1_chr1	PGSB	CDS	116358088	116358288	.	+	0	ID=LotjaGi1g1v0617000.2.CDS.3;Parent=LotjaGi1g1v0617000.2
LjG1.1_chr1	PGSB	exon	116358481	116358956	.	+	.	ID=LotjaGi1g1v0617000.2.exon.4;Parent=LotjaGi1g1v0617000.2
LjG1.1_chr1	PGSB	CDS	116358481	116358956	.	+	0	ID=LotjaGi1g1v0617000.2.CDS.4;Parent=LotjaGi1g1v0617000.2
LjG1.1_chr1	PGSB	exon	116360051	116360215	.	+	.	ID=LotjaGi1g1v0617000.2.exon.5;Parent=LotjaGi1g1v0617000.2
LjG1.1_chr1	PGSB	CDS	116360051	116360215	.	+	1	ID=LotjaGi1g1v0617000.2.CDS.5;Parent=LotjaGi1g1v0617000.2
LjG1.1_chr1	PGSB	exon	116360386	116360629	.	+	.	ID=LotjaGi1g1v0617000.2.exon.6;Parent=LotjaGi1g1v0617000.2
LjG1.1_chr1	PGSB	CDS	116360386	116360629	.	+	1	ID=LotjaGi1g1v0617000.2.CDS.6;Parent=LotjaGi1g1v0617000.2
LjG1.1_chr1	PGSB	exon	116360999	116361595	.	+	.	ID=LotjaGi1g1v0617000.2.exon.7;Parent=LotjaGi1g1v0617000.2
LjG1.1_chr1	PGSB	CDS	116360999	116361595	.	+	0	ID=LotjaGi1g1v0617000.2.CDS.7;Parent=LotjaGi1g1v0617000.2
###
LjG1.1_chr1	PGSB	gene	116363137	116367861	.	+	.	ID=LotjaGi1g1v0617100
LjG1.1_chr1	PGSB	mRNA	116363137	116367861	.	+	.	ID=LotjaGi1g1v0617100.1;Parent=LotjaGi1g1v0617100
LjG1.1_chr1	PGSB	five_prime_UTR	116363137	116363198	.	+	.	ID=LotjaGi1g1v0617100.1.five_prime_UTR.1;Parent=LotjaGi1g1v0617100.1
LjG1.1_chr1	PGSB	exon	116363137	116363255	.	+	.	ID=LotjaGi1g1v0617100.1.exon.1;Parent=LotjaGi1g1v0617100.1
LjG1.1_chr1	PGSB	CDS	116363199	116363255	.	+	0	ID=LotjaGi1g1v0617100.1.CDS.1;Parent=LotjaGi1g1v0617100.1
LjG1.1_chr1	PGSB	exon	116364122	116364202	.	+	.	ID=LotjaGi1g1v0617100.1.exon.2;Parent=LotjaGi1g1v0617100.1
LjG1.1_chr1	PGSB	CDS	116364122	116364202	.	+	0	ID=LotjaGi1g1v0617100.1.CDS.2;Parent=LotjaGi1g1v0617100.1
LjG1.1_chr1	PGSB	exon	116364752	116365252	.	+	.	ID=LotjaGi1g1v0617100.1.exon.3;Parent=LotjaGi1g1v0617100.1
LjG1.1_chr1	PGSB	CDS	116364752	116365252	.	+	0	ID=LotjaGi1g1v0617100.1.CDS.3;Parent=LotjaGi1g1v0617100.1
LjG1.1_chr1	PGSB	exon	116365405	116365785	.	+	.	ID=LotjaGi1g1v0617100.1.exon.4;Parent=LotjaGi1g1v0617100.1
LjG1.1_chr1	PGSB	CDS	116365405	116365785	.	+	0	ID=LotjaGi1g1v0617100.1.CDS.4;Parent=LotjaGi1g1v0617100.1
LjG1.1_chr1	PGSB	exon	116365906	116365964	.	+	.	ID=LotjaGi1g1v0617100.1.exon.5;Parent=LotjaGi1g1v0617100.1
LjG1.1_chr1	PGSB	CDS	116365906	116365964	.	+	0	ID=LotjaGi1g1v0617100.1.CDS.5;Parent=LotjaGi1g1v0617100.1
LjG1.1_chr1	PGSB	exon	116366714	116366789	.	+	.	ID=LotjaGi1g1v0617100.1.exon.6;Parent=LotjaGi1g1v0617100.1
LjG1.1_chr1	PGSB	CDS	116366714	116366789	.	+	1	ID=LotjaGi1g1v0617100.1.CDS.6;Parent=LotjaGi1g1v0617100.1
LjG1.1_chr1	PGSB	exon	116366894	116366956	.	+	.	ID=LotjaGi1g1v0617100.1.exon.7;Parent=LotjaGi1g1v0617100.1
LjG1.1_chr1	PGSB	CDS	116366894	116366956	.	+	0	ID=LotjaGi1g1v0617100.1.CDS.7;Parent=LotjaGi1g1v0617100.1
LjG1.1_chr1	PGSB	exon	116367043	116367153	.	+	.	ID=LotjaGi1g1v0617100.1.exon.8;Parent=LotjaGi1g1v0617100.1
LjG1.1_chr1	PGSB	CDS	116367043	116367153	.	+	0	ID=LotjaGi1g1v0617100.1.CDS.8;Parent=LotjaGi1g1v0617100.1
LjG1.1_chr1	PGSB	CDS	116367278	116367487	.	+	0	ID=LotjaGi1g1v0617100.1.CDS.9;Parent=LotjaGi1g1v0617100.1
LjG1.1_chr1	PGSB	exon	116367278	116367861	.	+	.	ID=LotjaGi1g1v0617100.1.exon.9;Parent=LotjaGi1g1v0617100.1
LjG1.1_chr1	PGSB	three_prime_UTR	116367488	116367861	.	+	.	ID=LotjaGi1g1v0617100.1.three_prime_UTR.2;Parent=LotjaGi1g1v0617100.1
LjG1.1_chr1	PGSB	mRNA	116363997	116367861	.	+	.	ID=LotjaGi1g1v0617100.2;Parent=LotjaGi1g1v0617100
LjG1.1_chr1	PGSB	five_prime_UTR	116363997	116364127	.	+	.	ID=LotjaGi1g1v0617100.2.five_prime_UTR.1;Parent=LotjaGi1g1v0617100.2
LjG1.1_chr1	PGSB	exon	116363997	116364202	.	+	.	ID=LotjaGi1g1v0617100.2.exon.1;Parent=LotjaGi1g1v0617100.2
LjG1.1_chr1	PGSB	CDS	116364128	116364202	.	+	0	ID=LotjaGi1g1v0617100.2.CDS.1;Parent=LotjaGi1g1v0617100.2
LjG1.1_chr1	PGSB	exon	116364752	116365252	.	+	.	ID=LotjaGi1g1v0617100.2.exon.2;Parent=LotjaGi1g1v0617100.2
LjG1.1_chr1	PGSB	CDS	116364752	116365252	.	+	0	ID=LotjaGi1g1v0617100.2.CDS.2;Parent=LotjaGi1g1v0617100.2
LjG1.1_chr1	PGSB	exon	116365417	116365785	.	+	.	ID=LotjaGi1g1v0617100.2.exon.3;Parent=LotjaGi1g1v0617100.2
LjG1.1_chr1	PGSB	CDS	116365417	116365785	.	+	0	ID=LotjaGi1g1v0617100.2.CDS.3;Parent=LotjaGi1g1v0617100.2
LjG1.1_chr1	PGSB	exon	116365906	116365964	.	+	.	ID=LotjaGi1g1v0617100.2.exon.4;Parent=LotjaGi1g1v0617100.2
LjG1.1_chr1	PGSB	CDS	116365906	116365964	.	+	0	ID=LotjaGi1g1v0617100.2.CDS.4;Parent=LotjaGi1g1v0617100.2
LjG1.1_chr1	PGSB	exon	116366714	116366789	.	+	.	ID=LotjaGi1g1v0617100.2.exon.5;Parent=LotjaGi1g1v0617100.2
LjG1.1_chr1	PGSB	CDS	116366714	116366789	.	+	1	ID=LotjaGi1g1v0617100.2.CDS.5;Parent=LotjaGi1g1v0617100.2
LjG1.1_chr1	PGSB	exon	116366894	116366956	.	+	.	ID=LotjaGi1g1v0617100.2.exon.6;Parent=LotjaGi1g1v0617100.2
LjG1.1_chr1	PGSB	CDS	116366894	116366956	.	+	0	ID=LotjaGi1g1v0617100.2.CDS.6;Parent=LotjaGi1g1v0617100.2
LjG1.1_chr1	PGSB	exon	116367043	116367153	.	+	.	ID=LotjaGi1g1v0617100.2.exon.7;Parent=LotjaGi1g1v0617100.2
LjG1.1_chr1	PGSB	CDS	116367043	116367153	.	+	0	ID=LotjaGi1g1v0617100.2.CDS.7;Parent=LotjaGi1g1v0617100.2
LjG1.1_chr1	PGSB	CDS	116367278	116367487	.	+	0	ID=LotjaGi1g1v0617100.2.CDS.8;Parent=LotjaGi1g1v0617100.2
LjG1.1_chr1	PGSB	exon	116367278	116367861	.	+	.	ID=LotjaGi1g1v0617100.2.exon.8;Parent=LotjaGi1g1v0617100.2
LjG1.1_chr1	PGSB	three_prime_UTR	116367488	116367861	.	+	.	ID=LotjaGi1g1v0617100.2.three_prime_UTR.2;Parent=LotjaGi1g1v0617100.2
###
LjG1.1_chr1	PGSB	gene	116388348	116389196	.	+	.	ID=LotjaGi1g1v0617200
LjG1.1_chr1	PGSB	mRNA	116388348	116389196	.	+	.	ID=LotjaGi1g1v0617200.1;Parent=LotjaGi1g1v0617200
LjG1.1_chr1	PGSB	five_prime_UTR	116388348	116388534	.	+	.	ID=LotjaGi1g1v0617200.1.five_prime_UTR.1;Parent=LotjaGi1g1v0617200.1
LjG1.1_chr1	PGSB	exon	116388348	116388693	.	+	.	ID=LotjaGi1g1v0617200.1.exon.1;Parent=LotjaGi1g1v0617200.1
LjG1.1_chr1	PGSB	CDS	116388535	116388693	.	+	0	ID=LotjaGi1g1v0617200.1.CDS.1;Parent=LotjaGi1g1v0617200.1
LjG1.1_chr1	PGSB	CDS	116388777	116389172	.	+	0	ID=LotjaGi1g1v0617200.1.CDS.2;Parent=LotjaGi1g1v0617200.1
LjG1.1_chr1	PGSB	exon	116388777	116389196	.	+	.	ID=LotjaGi1g1v0617200.1.exon.2;Parent=LotjaGi1g1v0617200.1
LjG1.1_chr1	PGSB	three_prime_UTR	116389173	116389196	.	+	.	ID=LotjaGi1g1v0617200.1.three_prime_UTR.2;Parent=LotjaGi1g1v0617200.1
###
LjG1.1_chr1	PGSB	gene	116393819	116398124	.	-	.	ID=LotjaGi1g1v0617300
LjG1.1_chr1	PGSB	mRNA	116393819	116398124	.	-	.	ID=LotjaGi1g1v0617300.1;Parent=LotjaGi1g1v0617300
LjG1.1_chr1	PGSB	three_prime_UTR	116393819	116394964	.	-	.	ID=LotjaGi1g1v0617300.1.three_prime_UTR.1;Parent=LotjaGi1g1v0617300.1
LjG1.1_chr1	PGSB	exon	116393819	116395120	.	-	.	ID=LotjaGi1g1v0617300.1.exon.1;Parent=LotjaGi1g1v0617300.1
LjG1.1_chr1	PGSB	CDS	116394965	116395120	.	-	0	ID=LotjaGi1g1v0617300.1.CDS.1;Parent=LotjaGi1g1v0617300.1
LjG1.1_chr1	PGSB	exon	116395457	116395506	.	-	.	ID=LotjaGi1g1v0617300.1.exon.2;Parent=LotjaGi1g1v0617300.1
LjG1.1_chr1	PGSB	CDS	116395457	116395506	.	-	2	ID=LotjaGi1g1v0617300.1.CDS.2;Parent=LotjaGi1g1v0617300.1
LjG1.1_chr1	PGSB	exon	116395598	116395715	.	-	.	ID=LotjaGi1g1v0617300.1.exon.3;Parent=LotjaGi1g1v0617300.1
LjG1.1_chr1	PGSB	CDS	116395598	116395715	.	-	0	ID=LotjaGi1g1v0617300.1.CDS.3;Parent=LotjaGi1g1v0617300.1
LjG1.1_chr1	PGSB	exon	116396190	116396232	.	-	.	ID=LotjaGi1g1v0617300.1.exon.4;Parent=LotjaGi1g1v0617300.1
LjG1.1_chr1	PGSB	CDS	116396190	116396232	.	-	1	ID=LotjaGi1g1v0617300.1.CDS.4;Parent=LotjaGi1g1v0617300.1
LjG1.1_chr1	PGSB	exon	116396887	116397011	.	-	.	ID=LotjaGi1g1v0617300.1.exon.5;Parent=LotjaGi1g1v0617300.1
LjG1.1_chr1	PGSB	CDS	116396887	116397011	.	-	0	ID=LotjaGi1g1v0617300.1.CDS.5;Parent=LotjaGi1g1v0617300.1
LjG1.1_chr1	PGSB	exon	116397110	116397199	.	-	.	ID=LotjaGi1g1v0617300.1.exon.6;Parent=LotjaGi1g1v0617300.1
LjG1.1_chr1	PGSB	CDS	116397110	116397199	.	-	0	ID=LotjaGi1g1v0617300.1.CDS.6;Parent=LotjaGi1g1v0617300.1
LjG1.1_chr1	PGSB	exon	116397595	116397727	.	-	.	ID=LotjaGi1g1v0617300.1.exon.7;Parent=LotjaGi1g1v0617300.1
LjG1.1_chr1	PGSB	CDS	116397595	116397727	.	-	1	ID=LotjaGi1g1v0617300.1.CDS.7;Parent=LotjaGi1g1v0617300.1
LjG1.1_chr1	PGSB	CDS	116397803	116397921	.	-	0	ID=LotjaGi1g1v0617300.1.CDS.8;Parent=LotjaGi1g1v0617300.1
LjG1.1_chr1	PGSB	exon	116397803	116398124	.	-	.	ID=LotjaGi1g1v0617300.1.exon.8;Parent=LotjaGi1g1v0617300.1
LjG1.1_chr1	PGSB	five_prime_UTR	116397922	116398124	.	-	.	ID=LotjaGi1g1v0617300.1.five_prime_UTR.2;Parent=LotjaGi1g1v0617300.1
###
LjG1.1_chr1	PGSB	gene	116401504	116418165	.	-	.	ID=LotjaGi1g1v0617400
LjG1.1_chr1	PGSB	mRNA	116401504	116410069	.	-	.	ID=LotjaGi1g1v0617400.1;Parent=LotjaGi1g1v0617400
LjG1.1_chr1	PGSB	three_prime_UTR	116401504	116401710	.	-	.	ID=LotjaGi1g1v0617400.1.three_prime_UTR.1;Parent=LotjaGi1g1v0617400.1
LjG1.1_chr1	PGSB	exon	116401504	116401845	.	-	.	ID=LotjaGi1g1v0617400.1.exon.1;Parent=LotjaGi1g1v0617400.1
LjG1.1_chr1	PGSB	CDS	116401711	116401845	.	-	0	ID=LotjaGi1g1v0617400.1.CDS.1;Parent=LotjaGi1g1v0617400.1
LjG1.1_chr1	PGSB	exon	116402032	116402081	.	-	.	ID=LotjaGi1g1v0617400.1.exon.2;Parent=LotjaGi1g1v0617400.1
LjG1.1_chr1	PGSB	CDS	116402032	116402081	.	-	2	ID=LotjaGi1g1v0617400.1.CDS.2;Parent=LotjaGi1g1v0617400.1
LjG1.1_chr1	PGSB	exon	116402174	116402291	.	-	.	ID=LotjaGi1g1v0617400.1.exon.3;Parent=LotjaGi1g1v0617400.1
LjG1.1_chr1	PGSB	CDS	116402174	116402291	.	-	0	ID=LotjaGi1g1v0617400.1.CDS.3;Parent=LotjaGi1g1v0617400.1
LjG1.1_chr1	PGSB	exon	116402765	116402807	.	-	.	ID=LotjaGi1g1v0617400.1.exon.4;Parent=LotjaGi1g1v0617400.1
LjG1.1_chr1	PGSB	CDS	116402765	116402807	.	-	1	ID=LotjaGi1g1v0617400.1.CDS.4;Parent=LotjaGi1g1v0617400.1
LjG1.1_chr1	PGSB	exon	116402906	116403030	.	-	.	ID=LotjaGi1g1v0617400.1.exon.5;Parent=LotjaGi1g1v0617400.1
LjG1.1_chr1	PGSB	CDS	116402906	116403030	.	-	0	ID=LotjaGi1g1v0617400.1.CDS.5;Parent=LotjaGi1g1v0617400.1
LjG1.1_chr1	PGSB	exon	116403130	116403219	.	-	.	ID=LotjaGi1g1v0617400.1.exon.6;Parent=LotjaGi1g1v0617400.1
LjG1.1_chr1	PGSB	CDS	116403130	116403219	.	-	0	ID=LotjaGi1g1v0617400.1.CDS.6;Parent=LotjaGi1g1v0617400.1
LjG1.1_chr1	PGSB	exon	116403662	116403794	.	-	.	ID=LotjaGi1g1v0617400.1.exon.7;Parent=LotjaGi1g1v0617400.1
LjG1.1_chr1	PGSB	CDS	116403662	116403794	.	-	1	ID=LotjaGi1g1v0617400.1.CDS.7;Parent=LotjaGi1g1v0617400.1
LjG1.1_chr1	PGSB	CDS	116403922	116404043	.	-	0	ID=LotjaGi1g1v0617400.1.CDS.8;Parent=LotjaGi1g1v0617400.1
LjG1.1_chr1	PGSB	exon	116403922	116404182	.	-	.	ID=LotjaGi1g1v0617400.1.exon.8;Parent=LotjaGi1g1v0617400.1
LjG1.1_chr1	PGSB	five_prime_UTR	116404044	116404182	.	-	.	ID=LotjaGi1g1v0617400.1.five_prime_UTR.2;Parent=LotjaGi1g1v0617400.1
LjG1.1_chr1	PGSB	exon	116409996	116410069	.	-	.	ID=LotjaGi1g1v0617400.1.exon.9;Parent=LotjaGi1g1v0617400.1
LjG1.1_chr1	PGSB	five_prime_UTR	116409996	116410069	.	-	.	ID=LotjaGi1g1v0617400.1.five_prime_UTR.3;Parent=LotjaGi1g1v0617400.1
LjG1.1_chr1	PGSB	mRNA	116401504	116410069	.	-	.	ID=LotjaGi1g1v0617400.2;Parent=LotjaGi1g1v0617400
LjG1.1_chr1	PGSB	three_prime_UTR	116401504	116401710	.	-	.	ID=LotjaGi1g1v0617400.2.three_prime_UTR.1;Parent=LotjaGi1g1v0617400.2
LjG1.1_chr1	PGSB	exon	116401504	116401845	.	-	.	ID=LotjaGi1g1v0617400.2.exon.1;Parent=LotjaGi1g1v0617400.2
LjG1.1_chr1	PGSB	CDS	116401711	116401845	.	-	0	ID=LotjaGi1g1v0617400.2.CDS.1;Parent=LotjaGi1g1v0617400.2
LjG1.1_chr1	PGSB	exon	116402032	116402081	.	-	.	ID=LotjaGi1g1v0617400.2.exon.2;Parent=LotjaGi1g1v0617400.2
LjG1.1_chr1	PGSB	CDS	116402032	116402081	.	-	2	ID=LotjaGi1g1v0617400.2.CDS.2;Parent=LotjaGi1g1v0617400.2
LjG1.1_chr1	PGSB	exon	116402174	116402291	.	-	.	ID=LotjaGi1g1v0617400.2.exon.3;Parent=LotjaGi1g1v0617400.2
LjG1.1_chr1	PGSB	CDS	116402174	116402291	.	-	0	ID=LotjaGi1g1v0617400.2.CDS.3;Parent=LotjaGi1g1v0617400.2
LjG1.1_chr1	PGSB	exon	116402765	116402807	.	-	.	ID=LotjaGi1g1v0617400.2.exon.4;Parent=LotjaGi1g1v0617400.2
LjG1.1_chr1	PGSB	CDS	116402765	116402807	.	-	1	ID=LotjaGi1g1v0617400.2.CDS.4;Parent=LotjaGi1g1v0617400.2
LjG1.1_chr1	PGSB	exon	116402906	116403030	.	-	.	ID=LotjaGi1g1v0617400.2.exon.5;Parent=LotjaGi1g1v0617400.2
LjG1.1_chr1	PGSB	CDS	116402906	116403030	.	-	0	ID=LotjaGi1g1v0617400.2.CDS.5;Parent=LotjaGi1g1v0617400.2
LjG1.1_chr1	PGSB	exon	116408947	116409036	.	-	.	ID=LotjaGi1g1v0617400.2.exon.6;Parent=LotjaGi1g1v0617400.2
LjG1.1_chr1	PGSB	CDS	116408947	116409036	.	-	0	ID=LotjaGi1g1v0617400.2.CDS.6;Parent=LotjaGi1g1v0617400.2
LjG1.1_chr1	PGSB	exon	116409475	116409607	.	-	.	ID=LotjaGi1g1v0617400.2.exon.7;Parent=LotjaGi1g1v0617400.2
LjG1.1_chr1	PGSB	CDS	116409475	116409607	.	-	1	ID=LotjaGi1g1v0617400.2.CDS.7;Parent=LotjaGi1g1v0617400.2
LjG1.1_chr1	PGSB	CDS	116409735	116409856	.	-	0	ID=LotjaGi1g1v0617400.2.CDS.8;Parent=LotjaGi1g1v0617400.2
LjG1.1_chr1	PGSB	exon	116409735	116410069	.	-	.	ID=LotjaGi1g1v0617400.2.exon.8;Parent=LotjaGi1g1v0617400.2
LjG1.1_chr1	PGSB	five_prime_UTR	116409857	116410069	.	-	.	ID=LotjaGi1g1v0617400.2.five_prime_UTR.2;Parent=LotjaGi1g1v0617400.2
LjG1.1_chr1	PGSB	mRNA	116401504	116410069	.	-	.	ID=LotjaGi1g1v0617400.3;Parent=LotjaGi1g1v0617400
LjG1.1_chr1	PGSB	three_prime_UTR	116401504	116401710	.	-	.	ID=LotjaGi1g1v0617400.3.three_prime_UTR.1;Parent=LotjaGi1g1v0617400.3
LjG1.1_chr1	PGSB	exon	116401504	116401845	.	-	.	ID=LotjaGi1g1v0617400.3.exon.1;Parent=LotjaGi1g1v0617400.3
LjG1.1_chr1	PGSB	CDS	116401711	116401845	.	-	0	ID=LotjaGi1g1v0617400.3.CDS.1;Parent=LotjaGi1g1v0617400.3
LjG1.1_chr1	PGSB	exon	116402032	116402081	.	-	.	ID=LotjaGi1g1v0617400.3.exon.2;Parent=LotjaGi1g1v0617400.3
LjG1.1_chr1	PGSB	CDS	116402032	116402081	.	-	2	ID=LotjaGi1g1v0617400.3.CDS.2;Parent=LotjaGi1g1v0617400.3
LjG1.1_chr1	PGSB	exon	116402174	116402291	.	-	.	ID=LotjaGi1g1v0617400.3.exon.3;Parent=LotjaGi1g1v0617400.3
LjG1.1_chr1	PGSB	CDS	116402174	116402291	.	-	0	ID=LotjaGi1g1v0617400.3.CDS.3;Parent=LotjaGi1g1v0617400.3
LjG1.1_chr1	PGSB	exon	116402765	116402807	.	-	.	ID=LotjaGi1g1v0617400.3.exon.4;Parent=LotjaGi1g1v0617400.3
LjG1.1_chr1	PGSB	CDS	116402765	116402807	.	-	1	ID=LotjaGi1g1v0617400.3.CDS.4;Parent=LotjaGi1g1v0617400.3
LjG1.1_chr1	PGSB	exon	116402906	116403030	.	-	.	ID=LotjaGi1g1v0617400.3.exon.5;Parent=LotjaGi1g1v0617400.3
LjG1.1_chr1	PGSB	CDS	116402906	116403030	.	-	0	ID=LotjaGi1g1v0617400.3.CDS.5;Parent=LotjaGi1g1v0617400.3
LjG1.1_chr1	PGSB	exon	116403130	116403219	.	-	.	ID=LotjaGi1g1v0617400.3.exon.6;Parent=LotjaGi1g1v0617400.3
LjG1.1_chr1	PGSB	CDS	116403130	116403219	.	-	0	ID=LotjaGi1g1v0617400.3.CDS.6;Parent=LotjaGi1g1v0617400.3
LjG1.1_chr1	PGSB	exon	116409475	116409607	.	-	.	ID=LotjaGi1g1v0617400.3.exon.7;Parent=LotjaGi1g1v0617400.3
LjG1.1_chr1	PGSB	CDS	116409475	116409607	.	-	1	ID=LotjaGi1g1v0617400.3.CDS.7;Parent=LotjaGi1g1v0617400.3
LjG1.1_chr1	PGSB	CDS	116409735	116409856	.	-	0	ID=LotjaGi1g1v0617400.3.CDS.8;Parent=LotjaGi1g1v0617400.3
LjG1.1_chr1	PGSB	exon	116409735	116410069	.	-	.	ID=LotjaGi1g1v0617400.3.exon.8;Parent=LotjaGi1g1v0617400.3
LjG1.1_chr1	PGSB	five_prime_UTR	116409857	116410069	.	-	.	ID=LotjaGi1g1v0617400.3.five_prime_UTR.2;Parent=LotjaGi1g1v0617400.3
LjG1.1_chr1	PGSB	mRNA	116401533	116417012	.	-	.	ID=LotjaGi1g1v0617400.4;Parent=LotjaGi1g1v0617400
LjG1.1_chr1	PGSB	three_prime_UTR	116401533	116401710	.	-	.	ID=LotjaGi1g1v0617400.4.three_prime_UTR.1;Parent=LotjaGi1g1v0617400.4
LjG1.1_chr1	PGSB	exon	116401533	116401845	.	-	.	ID=LotjaGi1g1v0617400.4.exon.1;Parent=LotjaGi1g1v0617400.4
LjG1.1_chr1	PGSB	CDS	116401711	116401845	.	-	0	ID=LotjaGi1g1v0617400.4.CDS.1;Parent=LotjaGi1g1v0617400.4
LjG1.1_chr1	PGSB	exon	116402032	116402081	.	-	.	ID=LotjaGi1g1v0617400.4.exon.2;Parent=LotjaGi1g1v0617400.4
LjG1.1_chr1	PGSB	CDS	116402032	116402081	.	-	2	ID=LotjaGi1g1v0617400.4.CDS.2;Parent=LotjaGi1g1v0617400.4
LjG1.1_chr1	PGSB	exon	116402174	116402291	.	-	.	ID=LotjaGi1g1v0617400.4.exon.3;Parent=LotjaGi1g1v0617400.4
LjG1.1_chr1	PGSB	CDS	116402174	116402291	.	-	0	ID=LotjaGi1g1v0617400.4.CDS.3;Parent=LotjaGi1g1v0617400.4
LjG1.1_chr1	PGSB	exon	116402765	116402807	.	-	.	ID=LotjaGi1g1v0617400.4.exon.4;Parent=LotjaGi1g1v0617400.4
LjG1.1_chr1	PGSB	CDS	116402765	116402807	.	-	1	ID=LotjaGi1g1v0617400.4.CDS.4;Parent=LotjaGi1g1v0617400.4
LjG1.1_chr1	PGSB	exon	116408723	116408847	.	-	.	ID=LotjaGi1g1v0617400.4.exon.5;Parent=LotjaGi1g1v0617400.4
LjG1.1_chr1	PGSB	CDS	116408723	116408847	.	-	0	ID=LotjaGi1g1v0617400.4.CDS.5;Parent=LotjaGi1g1v0617400.4
LjG1.1_chr1	PGSB	CDS	116416920	116417009	.	-	0	ID=LotjaGi1g1v0617400.4.CDS.6;Parent=LotjaGi1g1v0617400.4
LjG1.1_chr1	PGSB	exon	116416920	116417012	.	-	.	ID=LotjaGi1g1v0617400.4.exon.6;Parent=LotjaGi1g1v0617400.4
LjG1.1_chr1	PGSB	five_prime_UTR	116417010	116417012	.	-	.	ID=LotjaGi1g1v0617400.4.five_prime_UTR.2;Parent=LotjaGi1g1v0617400.4
LjG1.1_chr1	PGSB	mRNA	116401533	116417012	.	-	.	ID=LotjaGi1g1v0617400.5;Parent=LotjaGi1g1v0617400
LjG1.1_chr1	PGSB	three_prime_UTR	116401533	116401710	.	-	.	ID=LotjaGi1g1v0617400.5.three_prime_UTR.1;Parent=LotjaGi1g1v0617400.5
LjG1.1_chr1	PGSB	exon	116401533	116401845	.	-	.	ID=LotjaGi1g1v0617400.5.exon.1;Parent=LotjaGi1g1v0617400.5
LjG1.1_chr1	PGSB	CDS	116401711	116401845	.	-	0	ID=LotjaGi1g1v0617400.5.CDS.1;Parent=LotjaGi1g1v0617400.5
LjG1.1_chr1	PGSB	exon	116407851	116407900	.	-	.	ID=LotjaGi1g1v0617400.5.exon.2;Parent=LotjaGi1g1v0617400.5
LjG1.1_chr1	PGSB	CDS	116407851	116407900	.	-	2	ID=LotjaGi1g1v0617400.5.CDS.2;Parent=LotjaGi1g1v0617400.5
LjG1.1_chr1	PGSB	exon	116407996	116408113	.	-	.	ID=LotjaGi1g1v0617400.5.exon.3;Parent=LotjaGi1g1v0617400.5
LjG1.1_chr1	PGSB	CDS	116407996	116408113	.	-	0	ID=LotjaGi1g1v0617400.5.CDS.3;Parent=LotjaGi1g1v0617400.5
LjG1.1_chr1	PGSB	exon	116416558	116416600	.	-	.	ID=LotjaGi1g1v0617400.5.exon.4;Parent=LotjaGi1g1v0617400.5
LjG1.1_chr1	PGSB	CDS	116416558	116416600	.	-	1	ID=LotjaGi1g1v0617400.5.CDS.4;Parent=LotjaGi1g1v0617400.5
LjG1.1_chr1	PGSB	exon	116416700	116416824	.	-	.	ID=LotjaGi1g1v0617400.5.exon.5;Parent=LotjaGi1g1v0617400.5
LjG1.1_chr1	PGSB	CDS	116416700	116416824	.	-	0	ID=LotjaGi1g1v0617400.5.CDS.5;Parent=LotjaGi1g1v0617400.5
LjG1.1_chr1	PGSB	CDS	116416920	116417009	.	-	0	ID=LotjaGi1g1v0617400.5.CDS.6;Parent=LotjaGi1g1v0617400.5
LjG1.1_chr1	PGSB	exon	116416920	116417012	.	-	.	ID=LotjaGi1g1v0617400.5.exon.6;Parent=LotjaGi1g1v0617400.5
LjG1.1_chr1	PGSB	five_prime_UTR	116417010	116417012	.	-	.	ID=LotjaGi1g1v0617400.5.five_prime_UTR.2;Parent=LotjaGi1g1v0617400.5
LjG1.1_chr1	PGSB	mRNA	116401585	116409831	.	-	.	ID=LotjaGi1g1v0617400.6;Parent=LotjaGi1g1v0617400
LjG1.1_chr1	PGSB	three_prime_UTR	116401585	116401710	.	-	.	ID=LotjaGi1g1v0617400.6.three_prime_UTR.1;Parent=LotjaGi1g1v0617400.6
LjG1.1_chr1	PGSB	exon	116401585	116401845	.	-	.	ID=LotjaGi1g1v0617400.6.exon.1;Parent=LotjaGi1g1v0617400.6
LjG1.1_chr1	PGSB	CDS	116401711	116401845	.	-	0	ID=LotjaGi1g1v0617400.6.CDS.1;Parent=LotjaGi1g1v0617400.6
LjG1.1_chr1	PGSB	exon	116402032	116402081	.	-	.	ID=LotjaGi1g1v0617400.6.exon.2;Parent=LotjaGi1g1v0617400.6
LjG1.1_chr1	PGSB	CDS	116402032	116402081	.	-	2	ID=LotjaGi1g1v0617400.6.CDS.2;Parent=LotjaGi1g1v0617400.6
LjG1.1_chr1	PGSB	exon	116402174	116402291	.	-	.	ID=LotjaGi1g1v0617400.6.exon.3;Parent=LotjaGi1g1v0617400.6
LjG1.1_chr1	PGSB	CDS	116402174	116402291	.	-	0	ID=LotjaGi1g1v0617400.6.CDS.3;Parent=LotjaGi1g1v0617400.6
LjG1.1_chr1	PGSB	exon	116402765	116402807	.	-	.	ID=LotjaGi1g1v0617400.6.exon.4;Parent=LotjaGi1g1v0617400.6
LjG1.1_chr1	PGSB	CDS	116402765	116402807	.	-	1	ID=LotjaGi1g1v0617400.6.CDS.4;Parent=LotjaGi1g1v0617400.6
LjG1.1_chr1	PGSB	exon	116402906	116403030	.	-	.	ID=LotjaGi1g1v0617400.6.exon.5;Parent=LotjaGi1g1v0617400.6
LjG1.1_chr1	PGSB	CDS	116402906	116403030	.	-	0	ID=LotjaGi1g1v0617400.6.CDS.5;Parent=LotjaGi1g1v0617400.6
LjG1.1_chr1	PGSB	exon	116403130	116403219	.	-	.	ID=LotjaGi1g1v0617400.6.exon.6;Parent=LotjaGi1g1v0617400.6
LjG1.1_chr1	PGSB	CDS	116403130	116403219	.	-	0	ID=LotjaGi1g1v0617400.6.CDS.6;Parent=LotjaGi1g1v0617400.6
LjG1.1_chr1	PGSB	exon	116403662	116403794	.	-	.	ID=LotjaGi1g1v0617400.6.exon.7;Parent=LotjaGi1g1v0617400.6
LjG1.1_chr1	PGSB	five_prime_UTR	116403662	116403794	.	-	.	ID=LotjaGi1g1v0617400.6.five_prime_UTR.2;Parent=LotjaGi1g1v0617400.6
LjG1.1_chr1	PGSB	exon	116409735	116409831	.	-	.	ID=LotjaGi1g1v0617400.6.exon.8;Parent=LotjaGi1g1v0617400.6
LjG1.1_chr1	PGSB	five_prime_UTR	116409735	116409831	.	-	.	ID=LotjaGi1g1v0617400.6.five_prime_UTR.3;Parent=LotjaGi1g1v0617400.6
LjG1.1_chr1	PGSB	mRNA	116401585	116417873	.	-	.	ID=LotjaGi1g1v0617400.7;Parent=LotjaGi1g1v0617400
LjG1.1_chr1	PGSB	three_prime_UTR	116401585	116401710	.	-	.	ID=LotjaGi1g1v0617400.7.three_prime_UTR.1;Parent=LotjaGi1g1v0617400.7
LjG1.1_chr1	PGSB	exon	116401585	116401845	.	-	.	ID=LotjaGi1g1v0617400.7.exon.1;Parent=LotjaGi1g1v0617400.7
LjG1.1_chr1	PGSB	CDS	116401711	116401845	.	-	0	ID=LotjaGi1g1v0617400.7.CDS.1;Parent=LotjaGi1g1v0617400.7
LjG1.1_chr1	PGSB	exon	116402032	116402081	.	-	.	ID=LotjaGi1g1v0617400.7.exon.2;Parent=LotjaGi1g1v0617400.7
LjG1.1_chr1	PGSB	CDS	116402032	116402081	.	-	2	ID=LotjaGi1g1v0617400.7.CDS.2;Parent=LotjaGi1g1v0617400.7
LjG1.1_chr1	PGSB	exon	116402174	116402291	.	-	.	ID=LotjaGi1g1v0617400.7.exon.3;Parent=LotjaGi1g1v0617400.7
LjG1.1_chr1	PGSB	CDS	116402174	116402291	.	-	0	ID=LotjaGi1g1v0617400.7.CDS.3;Parent=LotjaGi1g1v0617400.7
LjG1.1_chr1	PGSB	exon	116402765	116402807	.	-	.	ID=LotjaGi1g1v0617400.7.exon.4;Parent=LotjaGi1g1v0617400.7
LjG1.1_chr1	PGSB	CDS	116402765	116402807	.	-	1	ID=LotjaGi1g1v0617400.7.CDS.4;Parent=LotjaGi1g1v0617400.7
LjG1.1_chr1	PGSB	exon	116402906	116403030	.	-	.	ID=LotjaGi1g1v0617400.7.exon.5;Parent=LotjaGi1g1v0617400.7
LjG1.1_chr1	PGSB	CDS	116402906	116403030	.	-	0	ID=LotjaGi1g1v0617400.7.CDS.5;Parent=LotjaGi1g1v0617400.7
LjG1.1_chr1	PGSB	exon	116408947	116409036	.	-	.	ID=LotjaGi1g1v0617400.7.exon.6;Parent=LotjaGi1g1v0617400.7
LjG1.1_chr1	PGSB	CDS	116408947	116409036	.	-	0	ID=LotjaGi1g1v0617400.7.CDS.6;Parent=LotjaGi1g1v0617400.7
LjG1.1_chr1	PGSB	exon	116409475	116409607	.	-	.	ID=LotjaGi1g1v0617400.7.exon.7;Parent=LotjaGi1g1v0617400.7
LjG1.1_chr1	PGSB	CDS	116409475	116409607	.	-	1	ID=LotjaGi1g1v0617400.7.CDS.7;Parent=LotjaGi1g1v0617400.7
LjG1.1_chr1	PGSB	CDS	116417743	116417864	.	-	0	ID=LotjaGi1g1v0617400.7.CDS.8;Parent=LotjaGi1g1v0617400.7
LjG1.1_chr1	PGSB	exon	116417743	116417873	.	-	.	ID=LotjaGi1g1v0617400.7.exon.8;Parent=LotjaGi1g1v0617400.7
LjG1.1_chr1	PGSB	five_prime_UTR	116417865	116417873	.	-	.	ID=LotjaGi1g1v0617400.7.five_prime_UTR.2;Parent=LotjaGi1g1v0617400.7
LjG1.1_chr1	PGSB	mRNA	116401585	116417873	.	-	.	ID=LotjaGi1g1v0617400.8;Parent=LotjaGi1g1v0617400
LjG1.1_chr1	PGSB	three_prime_UTR	116401585	116401710	.	-	.	ID=LotjaGi1g1v0617400.8.three_prime_UTR.1;Parent=LotjaGi1g1v0617400.8
LjG1.1_chr1	PGSB	exon	116401585	116401845	.	-	.	ID=LotjaGi1g1v0617400.8.exon.1;Parent=LotjaGi1g1v0617400.8
LjG1.1_chr1	PGSB	CDS	116401711	116401845	.	-	0	ID=LotjaGi1g1v0617400.8.CDS.1;Parent=LotjaGi1g1v0617400.8
LjG1.1_chr1	PGSB	exon	116402032	116402081	.	-	.	ID=LotjaGi1g1v0617400.8.exon.2;Parent=LotjaGi1g1v0617400.8
LjG1.1_chr1	PGSB	CDS	116402032	116402081	.	-	2	ID=LotjaGi1g1v0617400.8.CDS.2;Parent=LotjaGi1g1v0617400.8
LjG1.1_chr1	PGSB	exon	116402174	116402291	.	-	.	ID=LotjaGi1g1v0617400.8.exon.3;Parent=LotjaGi1g1v0617400.8
LjG1.1_chr1	PGSB	CDS	116402174	116402291	.	-	0	ID=LotjaGi1g1v0617400.8.CDS.3;Parent=LotjaGi1g1v0617400.8
LjG1.1_chr1	PGSB	exon	116402765	116402807	.	-	.	ID=LotjaGi1g1v0617400.8.exon.4;Parent=LotjaGi1g1v0617400.8
LjG1.1_chr1	PGSB	CDS	116402765	116402807	.	-	1	ID=LotjaGi1g1v0617400.8.CDS.4;Parent=LotjaGi1g1v0617400.8
LjG1.1_chr1	PGSB	exon	116402906	116403030	.	-	.	ID=LotjaGi1g1v0617400.8.exon.5;Parent=LotjaGi1g1v0617400.8
LjG1.1_chr1	PGSB	CDS	116402906	116403030	.	-	0	ID=LotjaGi1g1v0617400.8.CDS.5;Parent=LotjaGi1g1v0617400.8
LjG1.1_chr1	PGSB	exon	116403130	116403219	.	-	.	ID=LotjaGi1g1v0617400.8.exon.6;Parent=LotjaGi1g1v0617400.8
LjG1.1_chr1	PGSB	CDS	116403130	116403219	.	-	0	ID=LotjaGi1g1v0617400.8.CDS.6;Parent=LotjaGi1g1v0617400.8
LjG1.1_chr1	PGSB	exon	116409475	116409607	.	-	.	ID=LotjaGi1g1v0617400.8.exon.7;Parent=LotjaGi1g1v0617400.8
LjG1.1_chr1	PGSB	CDS	116409475	116409607	.	-	1	ID=LotjaGi1g1v0617400.8.CDS.7;Parent=LotjaGi1g1v0617400.8
LjG1.1_chr1	PGSB	CDS	116417743	116417864	.	-	0	ID=LotjaGi1g1v0617400.8.CDS.8;Parent=LotjaGi1g1v0617400.8
LjG1.1_chr1	PGSB	exon	116417743	116417873	.	-	.	ID=LotjaGi1g1v0617400.8.exon.8;Parent=LotjaGi1g1v0617400.8
LjG1.1_chr1	PGSB	five_prime_UTR	116417865	116417873	.	-	.	ID=LotjaGi1g1v0617400.8.five_prime_UTR.2;Parent=LotjaGi1g1v0617400.8
LjG1.1_chr1	PGSB	mRNA	116407042	116418165	.	-	.	ID=LotjaGi1g1v0617400.9;Parent=LotjaGi1g1v0617400
LjG1.1_chr1	PGSB	three_prime_UTR	116407042	116407480	.	-	.	ID=LotjaGi1g1v0617400.9.three_prime_UTR.1;Parent=LotjaGi1g1v0617400.9
LjG1.1_chr1	PGSB	exon	116407042	116407615	.	-	.	ID=LotjaGi1g1v0617400.9.exon.1;Parent=LotjaGi1g1v0617400.9
LjG1.1_chr1	PGSB	CDS	116407481	116407615	.	-	0	ID=LotjaGi1g1v0617400.9.CDS.1;Parent=LotjaGi1g1v0617400.9
LjG1.1_chr1	PGSB	exon	116407851	116407900	.	-	.	ID=LotjaGi1g1v0617400.9.exon.2;Parent=LotjaGi1g1v0617400.9
LjG1.1_chr1	PGSB	CDS	116407851	116407900	.	-	2	ID=LotjaGi1g1v0617400.9.CDS.2;Parent=LotjaGi1g1v0617400.9
LjG1.1_chr1	PGSB	exon	116407996	116408113	.	-	.	ID=LotjaGi1g1v0617400.9.exon.3;Parent=LotjaGi1g1v0617400.9
LjG1.1_chr1	PGSB	CDS	116407996	116408113	.	-	0	ID=LotjaGi1g1v0617400.9.CDS.3;Parent=LotjaGi1g1v0617400.9
LjG1.1_chr1	PGSB	exon	116408579	116408621	.	-	.	ID=LotjaGi1g1v0617400.9.exon.4;Parent=LotjaGi1g1v0617400.9
LjG1.1_chr1	PGSB	CDS	116408579	116408621	.	-	1	ID=LotjaGi1g1v0617400.9.CDS.4;Parent=LotjaGi1g1v0617400.9
LjG1.1_chr1	PGSB	exon	116408723	116408847	.	-	.	ID=LotjaGi1g1v0617400.9.exon.5;Parent=LotjaGi1g1v0617400.9
LjG1.1_chr1	PGSB	CDS	116408723	116408847	.	-	0	ID=LotjaGi1g1v0617400.9.CDS.5;Parent=LotjaGi1g1v0617400.9
LjG1.1_chr1	PGSB	exon	116408947	116409036	.	-	.	ID=LotjaGi1g1v0617400.9.exon.6;Parent=LotjaGi1g1v0617400.9
LjG1.1_chr1	PGSB	CDS	116408947	116409036	.	-	0	ID=LotjaGi1g1v0617400.9.CDS.6;Parent=LotjaGi1g1v0617400.9
LjG1.1_chr1	PGSB	exon	116409475	116409607	.	-	.	ID=LotjaGi1g1v0617400.9.exon.7;Parent=LotjaGi1g1v0617400.9
LjG1.1_chr1	PGSB	CDS	116409475	116409607	.	-	1	ID=LotjaGi1g1v0617400.9.CDS.7;Parent=LotjaGi1g1v0617400.9
LjG1.1_chr1	PGSB	CDS	116417743	116417864	.	-	0	ID=LotjaGi1g1v0617400.9.CDS.8;Parent=LotjaGi1g1v0617400.9
LjG1.1_chr1	PGSB	exon	116417743	116418165	.	-	.	ID=LotjaGi1g1v0617400.9.exon.8;Parent=LotjaGi1g1v0617400.9
LjG1.1_chr1	PGSB	five_prime_UTR	116417865	116418165	.	-	.	ID=LotjaGi1g1v0617400.9.five_prime_UTR.2;Parent=LotjaGi1g1v0617400.9
LjG1.1_chr1	PGSB	mRNA	116407155	116417964	.	-	.	ID=LotjaGi1g1v0617400.10;Parent=LotjaGi1g1v0617400
LjG1.1_chr1	PGSB	three_prime_UTR	116407155	116407480	.	-	.	ID=LotjaGi1g1v0617400.10.three_prime_UTR.1;Parent=LotjaGi1g1v0617400.10
LjG1.1_chr1	PGSB	exon	116407155	116407615	.	-	.	ID=LotjaGi1g1v0617400.10.exon.1;Parent=LotjaGi1g1v0617400.10
LjG1.1_chr1	PGSB	CDS	116407481	116407615	.	-	0	ID=LotjaGi1g1v0617400.10.CDS.1;Parent=LotjaGi1g1v0617400.10
LjG1.1_chr1	PGSB	exon	116407851	116407900	.	-	.	ID=LotjaGi1g1v0617400.10.exon.2;Parent=LotjaGi1g1v0617400.10
LjG1.1_chr1	PGSB	CDS	116407851	116407900	.	-	2	ID=LotjaGi1g1v0617400.10.CDS.2;Parent=LotjaGi1g1v0617400.10
LjG1.1_chr1	PGSB	exon	116407996	116408113	.	-	.	ID=LotjaGi1g1v0617400.10.exon.3;Parent=LotjaGi1g1v0617400.10
LjG1.1_chr1	PGSB	CDS	116407996	116408113	.	-	0	ID=LotjaGi1g1v0617400.10.CDS.3;Parent=LotjaGi1g1v0617400.10
LjG1.1_chr1	PGSB	exon	116408579	116408621	.	-	.	ID=LotjaGi1g1v0617400.10.exon.4;Parent=LotjaGi1g1v0617400.10
LjG1.1_chr1	PGSB	CDS	116408579	116408621	.	-	1	ID=LotjaGi1g1v0617400.10.CDS.4;Parent=LotjaGi1g1v0617400.10
LjG1.1_chr1	PGSB	exon	116416700	116416824	.	-	.	ID=LotjaGi1g1v0617400.10.exon.5;Parent=LotjaGi1g1v0617400.10
LjG1.1_chr1	PGSB	CDS	116416700	116416824	.	-	0	ID=LotjaGi1g1v0617400.10.CDS.5;Parent=LotjaGi1g1v0617400.10
LjG1.1_chr1	PGSB	exon	116416920	116417009	.	-	.	ID=LotjaGi1g1v0617400.10.exon.6;Parent=LotjaGi1g1v0617400.10
LjG1.1_chr1	PGSB	CDS	116416920	116417009	.	-	0	ID=LotjaGi1g1v0617400.10.CDS.6;Parent=LotjaGi1g1v0617400.10
LjG1.1_chr1	PGSB	exon	116417510	116417642	.	-	.	ID=LotjaGi1g1v0617400.10.exon.7;Parent=LotjaGi1g1v0617400.10
LjG1.1_chr1	PGSB	CDS	116417510	116417642	.	-	1	ID=LotjaGi1g1v0617400.10.CDS.7;Parent=LotjaGi1g1v0617400.10
LjG1.1_chr1	PGSB	CDS	116417743	116417864	.	-	0	ID=LotjaGi1g1v0617400.10.CDS.8;Parent=LotjaGi1g1v0617400.10
LjG1.1_chr1	PGSB	exon	116417743	116417964	.	-	.	ID=LotjaGi1g1v0617400.10.exon.8;Parent=LotjaGi1g1v0617400.10
LjG1.1_chr1	PGSB	five_prime_UTR	116417865	116417964	.	-	.	ID=LotjaGi1g1v0617400.10.five_prime_UTR.2;Parent=LotjaGi1g1v0617400.10
LjG1.1_chr1	PGSB	mRNA	116415414	116418165	.	-	.	ID=LotjaGi1g1v0617400.11;Parent=LotjaGi1g1v0617400
LjG1.1_chr1	PGSB	three_prime_UTR	116415414	116415679	.	-	.	ID=LotjaGi1g1v0617400.11.three_prime_UTR.1;Parent=LotjaGi1g1v0617400.11
LjG1.1_chr1	PGSB	exon	116415414	116415814	.	-	.	ID=LotjaGi1g1v0617400.11.exon.1;Parent=LotjaGi1g1v0617400.11
LjG1.1_chr1	PGSB	CDS	116415680	116415814	.	-	0	ID=LotjaGi1g1v0617400.11.CDS.1;Parent=LotjaGi1g1v0617400.11
LjG1.1_chr1	PGSB	exon	116416005	116416054	.	-	.	ID=LotjaGi1g1v0617400.11.exon.2;Parent=LotjaGi1g1v0617400.11
LjG1.1_chr1	PGSB	CDS	116416005	116416054	.	-	2	ID=LotjaGi1g1v0617400.11.CDS.2;Parent=LotjaGi1g1v0617400.11
LjG1.1_chr1	PGSB	exon	116416150	116416267	.	-	.	ID=LotjaGi1g1v0617400.11.exon.3;Parent=LotjaGi1g1v0617400.11
LjG1.1_chr1	PGSB	CDS	116416150	116416267	.	-	0	ID=LotjaGi1g1v0617400.11.CDS.3;Parent=LotjaGi1g1v0617400.11
LjG1.1_chr1	PGSB	exon	116416558	116416600	.	-	.	ID=LotjaGi1g1v0617400.11.exon.4;Parent=LotjaGi1g1v0617400.11
LjG1.1_chr1	PGSB	CDS	116416558	116416600	.	-	1	ID=LotjaGi1g1v0617400.11.CDS.4;Parent=LotjaGi1g1v0617400.11
LjG1.1_chr1	PGSB	exon	116416700	116416824	.	-	.	ID=LotjaGi1g1v0617400.11.exon.5;Parent=LotjaGi1g1v0617400.11
LjG1.1_chr1	PGSB	CDS	116416700	116416824	.	-	0	ID=LotjaGi1g1v0617400.11.CDS.5;Parent=LotjaGi1g1v0617400.11
LjG1.1_chr1	PGSB	exon	116416920	116417009	.	-	.	ID=LotjaGi1g1v0617400.11.exon.6;Parent=LotjaGi1g1v0617400.11
LjG1.1_chr1	PGSB	CDS	116416920	116417009	.	-	0	ID=LotjaGi1g1v0617400.11.CDS.6;Parent=LotjaGi1g1v0617400.11
LjG1.1_chr1	PGSB	exon	116417510	116417642	.	-	.	ID=LotjaGi1g1v0617400.11.exon.7;Parent=LotjaGi1g1v0617400.11
LjG1.1_chr1	PGSB	CDS	116417510	116417642	.	-	1	ID=LotjaGi1g1v0617400.11.CDS.7;Parent=LotjaGi1g1v0617400.11
LjG1.1_chr1	PGSB	CDS	116417743	116417864	.	-	0	ID=LotjaGi1g1v0617400.11.CDS.8;Parent=LotjaGi1g1v0617400.11
LjG1.1_chr1	PGSB	exon	116417743	116418165	.	-	.	ID=LotjaGi1g1v0617400.11.exon.8;Parent=LotjaGi1g1v0617400.11
LjG1.1_chr1	PGSB	five_prime_UTR	116417865	116418165	.	-	.	ID=LotjaGi1g1v0617400.11.five_prime_UTR.2;Parent=LotjaGi1g1v0617400.11
###
LjG1.1_chr1	PGSB	gene	116432456	116441491	.	+	.	ID=LotjaGi1g1v0617500
LjG1.1_chr1	PGSB	mRNA	116432456	116441491	.	+	.	ID=LotjaGi1g1v0617500.1;Parent=LotjaGi1g1v0617500
LjG1.1_chr1	PGSB	five_prime_UTR	116432456	116432885	.	+	.	ID=LotjaGi1g1v0617500.1.five_prime_UTR.1;Parent=LotjaGi1g1v0617500.1
LjG1.1_chr1	PGSB	exon	116432456	116433293	.	+	.	ID=LotjaGi1g1v0617500.1.exon.1;Parent=LotjaGi1g1v0617500.1
LjG1.1_chr1	PGSB	CDS	116432886	116433293	.	+	0	ID=LotjaGi1g1v0617500.1.CDS.1;Parent=LotjaGi1g1v0617500.1
LjG1.1_chr1	PGSB	exon	116434981	116435155	.	+	.	ID=LotjaGi1g1v0617500.1.exon.2;Parent=LotjaGi1g1v0617500.1
LjG1.1_chr1	PGSB	CDS	116434981	116435155	.	+	0	ID=LotjaGi1g1v0617500.1.CDS.2;Parent=LotjaGi1g1v0617500.1
LjG1.1_chr1	PGSB	exon	116435838	116436115	.	+	.	ID=LotjaGi1g1v0617500.1.exon.3;Parent=LotjaGi1g1v0617500.1
LjG1.1_chr1	PGSB	CDS	116435838	116436115	.	+	2	ID=LotjaGi1g1v0617500.1.CDS.3;Parent=LotjaGi1g1v0617500.1
LjG1.1_chr1	PGSB	CDS	116436284	116436391	.	+	0	ID=LotjaGi1g1v0617500.1.CDS.4;Parent=LotjaGi1g1v0617500.1
LjG1.1_chr1	PGSB	exon	116436284	116441491	.	+	.	ID=LotjaGi1g1v0617500.1.exon.4;Parent=LotjaGi1g1v0617500.1
LjG1.1_chr1	PGSB	three_prime_UTR	116436392	116441491	.	+	.	ID=LotjaGi1g1v0617500.1.three_prime_UTR.2;Parent=LotjaGi1g1v0617500.1
###
LjG1.1_chr1	PGSB	gene	116432456	116441491	.	-	.	ID=LotjaGi1g1v0617600
LjG1.1_chr1	PGSB	mRNA	116432456	116441491	.	-	.	ID=LotjaGi1g1v0617600.1;Parent=LotjaGi1g1v0617600
LjG1.1_chr1	PGSB	three_prime_UTR	116432456	116439421	.	-	.	ID=LotjaGi1g1v0617600.1.three_prime_UTR.1;Parent=LotjaGi1g1v0617600.1
LjG1.1_chr1	PGSB	exon	116432456	116439593	.	-	.	ID=LotjaGi1g1v0617600.1.exon.1;Parent=LotjaGi1g1v0617600.1
LjG1.1_chr1	PGSB	CDS	116439422	116439593	.	-	1	ID=LotjaGi1g1v0617600.1.CDS.1;Parent=LotjaGi1g1v0617600.1
LjG1.1_chr1	PGSB	CDS	116440719	116441395	.	-	0	ID=LotjaGi1g1v0617600.1.CDS.2;Parent=LotjaGi1g1v0617600.1
LjG1.1_chr1	PGSB	exon	116440719	116441491	.	-	.	ID=LotjaGi1g1v0617600.1.exon.2;Parent=LotjaGi1g1v0617600.1
LjG1.1_chr1	PGSB	five_prime_UTR	116441396	116441491	.	-	.	ID=LotjaGi1g1v0617600.1.five_prime_UTR.2;Parent=LotjaGi1g1v0617600.1
LjG1.1_chr1	PGSB	mRNA	116437122	116441459	.	-	.	ID=LotjaGi1g1v0617600.2;Parent=LotjaGi1g1v0617600
LjG1.1_chr1	PGSB	exon	116437122	116437431	.	-	.	ID=LotjaGi1g1v0617600.2.exon.1;Parent=LotjaGi1g1v0617600.2
LjG1.1_chr1	PGSB	three_prime_UTR	116437122	116437431	.	-	.	ID=LotjaGi1g1v0617600.2.three_prime_UTR.1;Parent=LotjaGi1g1v0617600.2
LjG1.1_chr1	PGSB	exon	116437598	116437844	.	-	.	ID=LotjaGi1g1v0617600.2.exon.2;Parent=LotjaGi1g1v0617600.2
LjG1.1_chr1	PGSB	three_prime_UTR	116437598	116437844	.	-	.	ID=LotjaGi1g1v0617600.2.three_prime_UTR.2;Parent=LotjaGi1g1v0617600.2
LjG1.1_chr1	PGSB	three_prime_UTR	116439366	116439421	.	-	.	ID=LotjaGi1g1v0617600.2.three_prime_UTR.3;Parent=LotjaGi1g1v0617600.2
LjG1.1_chr1	PGSB	exon	116439366	116439593	.	-	.	ID=LotjaGi1g1v0617600.2.exon.3;Parent=LotjaGi1g1v0617600.2
LjG1.1_chr1	PGSB	CDS	116439422	116439593	.	-	1	ID=LotjaGi1g1v0617600.2.CDS.1;Parent=LotjaGi1g1v0617600.2
LjG1.1_chr1	PGSB	CDS	116440719	116441395	.	-	0	ID=LotjaGi1g1v0617600.2.CDS.2;Parent=LotjaGi1g1v0617600.2
LjG1.1_chr1	PGSB	exon	116440719	116441459	.	-	.	ID=LotjaGi1g1v0617600.2.exon.4;Parent=LotjaGi1g1v0617600.2
LjG1.1_chr1	PGSB	five_prime_UTR	116441396	116441459	.	-	.	ID=LotjaGi1g1v0617600.2.five_prime_UTR.4;Parent=LotjaGi1g1v0617600.2
LjG1.1_chr1	PGSB	mRNA	116437230	116441401	.	-	.	ID=LotjaGi1g1v0617600.3;Parent=LotjaGi1g1v0617600
LjG1.1_chr1	PGSB	exon	116437230	116437431	.	-	.	ID=LotjaGi1g1v0617600.3.exon.1;Parent=LotjaGi1g1v0617600.3
LjG1.1_chr1	PGSB	three_prime_UTR	116437230	116437431	.	-	.	ID=LotjaGi1g1v0617600.3.three_prime_UTR.1;Parent=LotjaGi1g1v0617600.3
LjG1.1_chr1	PGSB	three_prime_UTR	116439366	116439421	.	-	.	ID=LotjaGi1g1v0617600.3.three_prime_UTR.2;Parent=LotjaGi1g1v0617600.3
LjG1.1_chr1	PGSB	exon	116439366	116439593	.	-	.	ID=LotjaGi1g1v0617600.3.exon.2;Parent=LotjaGi1g1v0617600.3
LjG1.1_chr1	PGSB	CDS	116439422	116439593	.	-	1	ID=LotjaGi1g1v0617600.3.CDS.1;Parent=LotjaGi1g1v0617600.3
LjG1.1_chr1	PGSB	CDS	116440719	116441395	.	-	0	ID=LotjaGi1g1v0617600.3.CDS.2;Parent=LotjaGi1g1v0617600.3
LjG1.1_chr1	PGSB	exon	116440719	116441401	.	-	.	ID=LotjaGi1g1v0617600.3.exon.3;Parent=LotjaGi1g1v0617600.3
LjG1.1_chr1	PGSB	five_prime_UTR	116441396	116441401	.	-	.	ID=LotjaGi1g1v0617600.3.five_prime_UTR.3;Parent=LotjaGi1g1v0617600.3
###
LjG1.1_chr1	PGSB	gene	116449632	116451802	.	-	.	ID=LotjaGi1g1v0617700
LjG1.1_chr1	PGSB	mRNA	116449632	116451802	.	-	.	ID=LotjaGi1g1v0617700.1;Parent=LotjaGi1g1v0617700
LjG1.1_chr1	PGSB	three_prime_UTR	116449632	116450158	.	-	.	ID=LotjaGi1g1v0617700.1.three_prime_UTR.1;Parent=LotjaGi1g1v0617700.1
LjG1.1_chr1	PGSB	exon	116449632	116450726	.	-	.	ID=LotjaGi1g1v0617700.1.exon.1;Parent=LotjaGi1g1v0617700.1
LjG1.1_chr1	PGSB	CDS	116450159	116450726	.	-	1	ID=LotjaGi1g1v0617700.1.CDS.1;Parent=LotjaGi1g1v0617700.1
LjG1.1_chr1	PGSB	exon	116451064	116451193	.	-	.	ID=LotjaGi1g1v0617700.1.exon.2;Parent=LotjaGi1g1v0617700.1
LjG1.1_chr1	PGSB	CDS	116451064	116451193	.	-	2	ID=LotjaGi1g1v0617700.1.CDS.2;Parent=LotjaGi1g1v0617700.1
LjG1.1_chr1	PGSB	CDS	116451293	116451425	.	-	0	ID=LotjaGi1g1v0617700.1.CDS.3;Parent=LotjaGi1g1v0617700.1
LjG1.1_chr1	PGSB	exon	116451293	116451802	.	-	.	ID=LotjaGi1g1v0617700.1.exon.3;Parent=LotjaGi1g1v0617700.1
LjG1.1_chr1	PGSB	five_prime_UTR	116451426	116451802	.	-	.	ID=LotjaGi1g1v0617700.1.five_prime_UTR.2;Parent=LotjaGi1g1v0617700.1
###
LjG1.1_chr1	PGSB	gene	116462511	116464569	.	+	.	ID=LotjaGi1g1v0617800
LjG1.1_chr1	PGSB	mRNA	116462511	116464569	.	+	.	ID=LotjaGi1g1v0617800.1;Parent=LotjaGi1g1v0617800
LjG1.1_chr1	PGSB	five_prime_UTR	116462511	116462609	.	+	.	ID=LotjaGi1g1v0617800.1.five_prime_UTR.1;Parent=LotjaGi1g1v0617800.1
LjG1.1_chr1	PGSB	exon	116462511	116464569	.	+	.	ID=LotjaGi1g1v0617800.1.exon.1;Parent=LotjaGi1g1v0617800.1
LjG1.1_chr1	PGSB	CDS	116462610	116463986	.	+	0	ID=LotjaGi1g1v0617800.1.CDS.1;Parent=LotjaGi1g1v0617800.1
LjG1.1_chr1	PGSB	three_prime_UTR	116463987	116464569	.	+	.	ID=LotjaGi1g1v0617800.1.three_prime_UTR.2;Parent=LotjaGi1g1v0617800.1
###
LjG1.1_chr1	PGSB	gene	116475076	116476241	.	-	.	ID=LotjaGi1g1v0617900
LjG1.1_chr1	PGSB	mRNA	116475076	116476241	.	-	.	ID=LotjaGi1g1v0617900.1;Parent=LotjaGi1g1v0617900
LjG1.1_chr1	PGSB	three_prime_UTR	116475076	116475442	.	-	.	ID=LotjaGi1g1v0617900.1.three_prime_UTR.1;Parent=LotjaGi1g1v0617900.1
LjG1.1_chr1	PGSB	exon	116475076	116476241	.	-	.	ID=LotjaGi1g1v0617900.1.exon.1;Parent=LotjaGi1g1v0617900.1
LjG1.1_chr1	PGSB	CDS	116475443	116476228	.	-	0	ID=LotjaGi1g1v0617900.1.CDS.1;Parent=LotjaGi1g1v0617900.1
LjG1.1_chr1	PGSB	five_prime_UTR	116476229	116476241	.	-	.	ID=LotjaGi1g1v0617900.1.five_prime_UTR.2;Parent=LotjaGi1g1v0617900.1
###
LjG1.1_chr1	PGSB	gene	116477169	116481016	.	-	.	ID=LotjaGi1g1v0618000
LjG1.1_chr1	PGSB	mRNA	116477169	116481016	.	-	.	ID=LotjaGi1g1v0618000.1;Parent=LotjaGi1g1v0618000
LjG1.1_chr1	PGSB	exon	116477169	116478183	.	-	.	ID=LotjaGi1g1v0618000.1.exon.1;Parent=LotjaGi1g1v0618000.1
LjG1.1_chr1	PGSB	three_prime_UTR	116477169	116478183	.	-	.	ID=LotjaGi1g1v0618000.1.three_prime_UTR.1;Parent=LotjaGi1g1v0618000.1
LjG1.1_chr1	PGSB	three_prime_UTR	116478940	116479637	.	-	.	ID=LotjaGi1g1v0618000.1.three_prime_UTR.2;Parent=LotjaGi1g1v0618000.1
LjG1.1_chr1	PGSB	exon	116478940	116481016	.	-	.	ID=LotjaGi1g1v0618000.1.exon.2;Parent=LotjaGi1g1v0618000.1
LjG1.1_chr1	PGSB	CDS	116479638	116480834	.	-	0	ID=LotjaGi1g1v0618000.1.CDS.1;Parent=LotjaGi1g1v0618000.1
LjG1.1_chr1	PGSB	five_prime_UTR	116480835	116481016	.	-	.	ID=LotjaGi1g1v0618000.1.five_prime_UTR.3;Parent=LotjaGi1g1v0618000.1
###
LjG1.1_chr1	PGSB	gene	116490572	116492112	.	-	.	ID=LotjaGi1g1v0618100
LjG1.1_chr1	PGSB	mRNA	116490572	116492112	.	-	.	ID=LotjaGi1g1v0618100.1;Parent=LotjaGi1g1v0618100
LjG1.1_chr1	PGSB	three_prime_UTR	116490572	116490720	.	-	.	ID=LotjaGi1g1v0618100.1.three_prime_UTR.1;Parent=LotjaGi1g1v0618100.1
LjG1.1_chr1	PGSB	exon	116490572	116492112	.	-	.	ID=LotjaGi1g1v0618100.1.exon.1;Parent=LotjaGi1g1v0618100.1
LjG1.1_chr1	PGSB	CDS	116490721	116492079	.	-	0	ID=LotjaGi1g1v0618100.1.CDS.1;Parent=LotjaGi1g1v0618100.1
LjG1.1_chr1	PGSB	five_prime_UTR	116492080	116492112	.	-	.	ID=LotjaGi1g1v0618100.1.five_prime_UTR.2;Parent=LotjaGi1g1v0618100.1
###
LjG1.1_chr1	PGSB	gene	116504295	116510711	.	+	.	ID=LotjaGi1g1v0618200
LjG1.1_chr1	PGSB	mRNA	116504295	116510711	.	+	.	ID=LotjaGi1g1v0618200.1;Parent=LotjaGi1g1v0618200
LjG1.1_chr1	PGSB	five_prime_UTR	116504295	116504403	.	+	.	ID=LotjaGi1g1v0618200.1.five_prime_UTR.1;Parent=LotjaGi1g1v0618200.1
LjG1.1_chr1	PGSB	exon	116504295	116505322	.	+	.	ID=LotjaGi1g1v0618200.1.exon.1;Parent=LotjaGi1g1v0618200.1
LjG1.1_chr1	PGSB	CDS	116504404	116505322	.	+	0	ID=LotjaGi1g1v0618200.1.CDS.1;Parent=LotjaGi1g1v0618200.1
LjG1.1_chr1	PGSB	CDS	116510398	116510435	.	+	2	ID=LotjaGi1g1v0618200.1.CDS.2;Parent=LotjaGi1g1v0618200.1
LjG1.1_chr1	PGSB	exon	116510398	116510711	.	+	.	ID=LotjaGi1g1v0618200.1.exon.2;Parent=LotjaGi1g1v0618200.1
LjG1.1_chr1	PGSB	three_prime_UTR	116510436	116510711	.	+	.	ID=LotjaGi1g1v0618200.1.three_prime_UTR.2;Parent=LotjaGi1g1v0618200.1
###
LjG1.1_chr1	PGSB	gene	116517245	116525616	.	+	.	ID=LotjaGi1g1v0618300
LjG1.1_chr1	PGSB	mRNA	116517245	116525616	.	+	.	ID=LotjaGi1g1v0618300.1;Parent=LotjaGi1g1v0618300
LjG1.1_chr1	PGSB	exon	116517245	116517495	.	+	.	ID=LotjaGi1g1v0618300.1.exon.1;Parent=LotjaGi1g1v0618300.1
LjG1.1_chr1	PGSB	five_prime_UTR	116517245	116517495	.	+	.	ID=LotjaGi1g1v0618300.1.five_prime_UTR.1;Parent=LotjaGi1g1v0618300.1
LjG1.1_chr1	PGSB	five_prime_UTR	116523825	116523839	.	+	.	ID=LotjaGi1g1v0618300.1.five_prime_UTR.2;Parent=LotjaGi1g1v0618300.1
LjG1.1_chr1	PGSB	exon	116523825	116525616	.	+	.	ID=LotjaGi1g1v0618300.1.exon.2;Parent=LotjaGi1g1v0618300.1
LjG1.1_chr1	PGSB	CDS	116523840	116525174	.	+	0	ID=LotjaGi1g1v0618300.1.CDS.1;Parent=LotjaGi1g1v0618300.1
LjG1.1_chr1	PGSB	three_prime_UTR	116525175	116525616	.	+	.	ID=LotjaGi1g1v0618300.1.three_prime_UTR.3;Parent=LotjaGi1g1v0618300.1
###
LjG1.1_chr1	PGSB	gene	116528197	116530608	.	+	.	ID=LotjaGi1g1v0618400
LjG1.1_chr1	PGSB	mRNA	116528197	116530608	.	+	.	ID=LotjaGi1g1v0618400.1;Parent=LotjaGi1g1v0618400
LjG1.1_chr1	PGSB	five_prime_UTR	116528197	116528377	.	+	.	ID=LotjaGi1g1v0618400.1.five_prime_UTR.1;Parent=LotjaGi1g1v0618400.1
LjG1.1_chr1	PGSB	exon	116528197	116528613	.	+	.	ID=LotjaGi1g1v0618400.1.exon.1;Parent=LotjaGi1g1v0618400.1
LjG1.1_chr1	PGSB	CDS	116528378	116528613	.	+	0	ID=LotjaGi1g1v0618400.1.CDS.1;Parent=LotjaGi1g1v0618400.1
LjG1.1_chr1	PGSB	exon	116528722	116528807	.	+	.	ID=LotjaGi1g1v0618400.1.exon.2;Parent=LotjaGi1g1v0618400.1
LjG1.1_chr1	PGSB	CDS	116528722	116528807	.	+	1	ID=LotjaGi1g1v0618400.1.CDS.2;Parent=LotjaGi1g1v0618400.1
LjG1.1_chr1	PGSB	exon	116528900	116529072	.	+	.	ID=LotjaGi1g1v0618400.1.exon.3;Parent=LotjaGi1g1v0618400.1
LjG1.1_chr1	PGSB	CDS	116528900	116529072	.	+	2	ID=LotjaGi1g1v0618400.1.CDS.3;Parent=LotjaGi1g1v0618400.1
LjG1.1_chr1	PGSB	exon	116529243	116529292	.	+	.	ID=LotjaGi1g1v0618400.1.exon.4;Parent=LotjaGi1g1v0618400.1
LjG1.1_chr1	PGSB	CDS	116529243	116529292	.	+	0	ID=LotjaGi1g1v0618400.1.CDS.4;Parent=LotjaGi1g1v0618400.1
LjG1.1_chr1	PGSB	exon	116529441	116529515	.	+	.	ID=LotjaGi1g1v0618400.1.exon.5;Parent=LotjaGi1g1v0618400.1
LjG1.1_chr1	PGSB	CDS	116529441	116529515	.	+	1	ID=LotjaGi1g1v0618400.1.CDS.5;Parent=LotjaGi1g1v0618400.1
LjG1.1_chr1	PGSB	CDS	116529601	116530093	.	+	1	ID=LotjaGi1g1v0618400.1.CDS.6;Parent=LotjaGi1g1v0618400.1
LjG1.1_chr1	PGSB	exon	116529601	116530608	.	+	.	ID=LotjaGi1g1v0618400.1.exon.6;Parent=LotjaGi1g1v0618400.1
LjG1.1_chr1	PGSB	three_prime_UTR	116530094	116530608	.	+	.	ID=LotjaGi1g1v0618400.1.three_prime_UTR.2;Parent=LotjaGi1g1v0618400.1
###
LjG1.1_chr1	PGSB	gene	116530746	116547482	.	-	.	ID=LotjaGi1g1v0618500
LjG1.1_chr1	PGSB	mRNA	116530746	116547482	.	-	.	ID=LotjaGi1g1v0618500.1;Parent=LotjaGi1g1v0618500
LjG1.1_chr1	PGSB	three_prime_UTR	116530746	116531558	.	-	.	ID=LotjaGi1g1v0618500.1.three_prime_UTR.1;Parent=LotjaGi1g1v0618500.1
LjG1.1_chr1	PGSB	exon	116530746	116531891	.	-	.	ID=LotjaGi1g1v0618500.1.exon.1;Parent=LotjaGi1g1v0618500.1
LjG1.1_chr1	PGSB	CDS	116531559	116531891	.	-	0	ID=LotjaGi1g1v0618500.1.CDS.1;Parent=LotjaGi1g1v0618500.1
LjG1.1_chr1	PGSB	exon	116533259	116533535	.	-	.	ID=LotjaGi1g1v0618500.1.exon.2;Parent=LotjaGi1g1v0618500.1
LjG1.1_chr1	PGSB	CDS	116533259	116533535	.	-	1	ID=LotjaGi1g1v0618500.1.CDS.2;Parent=LotjaGi1g1v0618500.1
LjG1.1_chr1	PGSB	exon	116535462	116535601	.	-	.	ID=LotjaGi1g1v0618500.1.exon.3;Parent=LotjaGi1g1v0618500.1
LjG1.1_chr1	PGSB	CDS	116535462	116535601	.	-	0	ID=LotjaGi1g1v0618500.1.CDS.3;Parent=LotjaGi1g1v0618500.1
LjG1.1_chr1	PGSB	exon	116536221	116536302	.	-	.	ID=LotjaGi1g1v0618500.1.exon.4;Parent=LotjaGi1g1v0618500.1
LjG1.1_chr1	PGSB	CDS	116536221	116536302	.	-	1	ID=LotjaGi1g1v0618500.1.CDS.4;Parent=LotjaGi1g1v0618500.1
LjG1.1_chr1	PGSB	exon	116536505	116536833	.	-	.	ID=LotjaGi1g1v0618500.1.exon.5;Parent=LotjaGi1g1v0618500.1
LjG1.1_chr1	PGSB	CDS	116536505	116536833	.	-	0	ID=LotjaGi1g1v0618500.1.CDS.5;Parent=LotjaGi1g1v0618500.1
LjG1.1_chr1	PGSB	exon	116537122	116537208	.	-	.	ID=LotjaGi1g1v0618500.1.exon.6;Parent=LotjaGi1g1v0618500.1
LjG1.1_chr1	PGSB	CDS	116537122	116537208	.	-	0	ID=LotjaGi1g1v0618500.1.CDS.6;Parent=LotjaGi1g1v0618500.1
LjG1.1_chr1	PGSB	exon	116537391	116537554	.	-	.	ID=LotjaGi1g1v0618500.1.exon.7;Parent=LotjaGi1g1v0618500.1
LjG1.1_chr1	PGSB	CDS	116537391	116537554	.	-	2	ID=LotjaGi1g1v0618500.1.CDS.7;Parent=LotjaGi1g1v0618500.1
LjG1.1_chr1	PGSB	exon	116537869	116538025	.	-	.	ID=LotjaGi1g1v0618500.1.exon.8;Parent=LotjaGi1g1v0618500.1
LjG1.1_chr1	PGSB	CDS	116537869	116538025	.	-	0	ID=LotjaGi1g1v0618500.1.CDS.8;Parent=LotjaGi1g1v0618500.1
LjG1.1_chr1	PGSB	exon	116538827	116538946	.	-	.	ID=LotjaGi1g1v0618500.1.exon.9;Parent=LotjaGi1g1v0618500.1
LjG1.1_chr1	PGSB	CDS	116538827	116538946	.	-	0	ID=LotjaGi1g1v0618500.1.CDS.9;Parent=LotjaGi1g1v0618500.1
LjG1.1_chr1	PGSB	exon	116539403	116539513	.	-	.	ID=LotjaGi1g1v0618500.1.exon.10;Parent=LotjaGi1g1v0618500.1
LjG1.1_chr1	PGSB	CDS	116539403	116539513	.	-	0	ID=LotjaGi1g1v0618500.1.CDS.10;Parent=LotjaGi1g1v0618500.1
LjG1.1_chr1	PGSB	exon	116539733	116539909	.	-	.	ID=LotjaGi1g1v0618500.1.exon.11;Parent=LotjaGi1g1v0618500.1
LjG1.1_chr1	PGSB	CDS	116539733	116539909	.	-	0	ID=LotjaGi1g1v0618500.1.CDS.11;Parent=LotjaGi1g1v0618500.1
LjG1.1_chr1	PGSB	exon	116542084	116542229	.	-	.	ID=LotjaGi1g1v0618500.1.exon.12;Parent=LotjaGi1g1v0618500.1
LjG1.1_chr1	PGSB	CDS	116542084	116542229	.	-	2	ID=LotjaGi1g1v0618500.1.CDS.12;Parent=LotjaGi1g1v0618500.1
LjG1.1_chr1	PGSB	exon	116543230	116543419	.	-	.	ID=LotjaGi1g1v0618500.1.exon.13;Parent=LotjaGi1g1v0618500.1
LjG1.1_chr1	PGSB	CDS	116543230	116543419	.	-	0	ID=LotjaGi1g1v0618500.1.CDS.13;Parent=LotjaGi1g1v0618500.1
LjG1.1_chr1	PGSB	exon	116543500	116543637	.	-	.	ID=LotjaGi1g1v0618500.1.exon.14;Parent=LotjaGi1g1v0618500.1
LjG1.1_chr1	PGSB	CDS	116543500	116543637	.	-	0	ID=LotjaGi1g1v0618500.1.CDS.14;Parent=LotjaGi1g1v0618500.1
LjG1.1_chr1	PGSB	exon	116544323	116544494	.	-	.	ID=LotjaGi1g1v0618500.1.exon.15;Parent=LotjaGi1g1v0618500.1
LjG1.1_chr1	PGSB	CDS	116544323	116544494	.	-	1	ID=LotjaGi1g1v0618500.1.CDS.15;Parent=LotjaGi1g1v0618500.1
LjG1.1_chr1	PGSB	exon	116544589	116544779	.	-	.	ID=LotjaGi1g1v0618500.1.exon.16;Parent=LotjaGi1g1v0618500.1
LjG1.1_chr1	PGSB	CDS	116544589	116544779	.	-	0	ID=LotjaGi1g1v0618500.1.CDS.16;Parent=LotjaGi1g1v0618500.1
LjG1.1_chr1	PGSB	CDS	116545410	116545553	.	-	0	ID=LotjaGi1g1v0618500.1.CDS.17;Parent=LotjaGi1g1v0618500.1
LjG1.1_chr1	PGSB	exon	116545410	116545658	.	-	.	ID=LotjaGi1g1v0618500.1.exon.17;Parent=LotjaGi1g1v0618500.1
LjG1.1_chr1	PGSB	five_prime_UTR	116545554	116545658	.	-	.	ID=LotjaGi1g1v0618500.1.five_prime_UTR.2;Parent=LotjaGi1g1v0618500.1
LjG1.1_chr1	PGSB	exon	116546303	116546928	.	-	.	ID=LotjaGi1g1v0618500.1.exon.18;Parent=LotjaGi1g1v0618500.1
LjG1.1_chr1	PGSB	five_prime_UTR	116546303	116546928	.	-	.	ID=LotjaGi1g1v0618500.1.five_prime_UTR.3;Parent=LotjaGi1g1v0618500.1
LjG1.1_chr1	PGSB	exon	116547184	116547482	.	-	.	ID=LotjaGi1g1v0618500.1.exon.19;Parent=LotjaGi1g1v0618500.1
LjG1.1_chr1	PGSB	five_prime_UTR	116547184	116547482	.	-	.	ID=LotjaGi1g1v0618500.1.five_prime_UTR.4;Parent=LotjaGi1g1v0618500.1
LjG1.1_chr1	PGSB	mRNA	116530746	116547482	.	-	.	ID=LotjaGi1g1v0618500.2;Parent=LotjaGi1g1v0618500
LjG1.1_chr1	PGSB	three_prime_UTR	116530746	116531558	.	-	.	ID=LotjaGi1g1v0618500.2.three_prime_UTR.1;Parent=LotjaGi1g1v0618500.2
LjG1.1_chr1	PGSB	exon	116530746	116531891	.	-	.	ID=LotjaGi1g1v0618500.2.exon.1;Parent=LotjaGi1g1v0618500.2
LjG1.1_chr1	PGSB	CDS	116531559	116531891	.	-	0	ID=LotjaGi1g1v0618500.2.CDS.1;Parent=LotjaGi1g1v0618500.2
LjG1.1_chr1	PGSB	exon	116533259	116533532	.	-	.	ID=LotjaGi1g1v0618500.2.exon.2;Parent=LotjaGi1g1v0618500.2
LjG1.1_chr1	PGSB	CDS	116533259	116533532	.	-	1	ID=LotjaGi1g1v0618500.2.CDS.2;Parent=LotjaGi1g1v0618500.2
LjG1.1_chr1	PGSB	exon	116535462	116535601	.	-	.	ID=LotjaGi1g1v0618500.2.exon.3;Parent=LotjaGi1g1v0618500.2
LjG1.1_chr1	PGSB	CDS	116535462	116535601	.	-	0	ID=LotjaGi1g1v0618500.2.CDS.3;Parent=LotjaGi1g1v0618500.2
LjG1.1_chr1	PGSB	exon	116536221	116536302	.	-	.	ID=LotjaGi1g1v0618500.2.exon.4;Parent=LotjaGi1g1v0618500.2
LjG1.1_chr1	PGSB	CDS	116536221	116536302	.	-	1	ID=LotjaGi1g1v0618500.2.CDS.4;Parent=LotjaGi1g1v0618500.2
LjG1.1_chr1	PGSB	exon	116536505	116536833	.	-	.	ID=LotjaGi1g1v0618500.2.exon.5;Parent=LotjaGi1g1v0618500.2
LjG1.1_chr1	PGSB	CDS	116536505	116536833	.	-	0	ID=LotjaGi1g1v0618500.2.CDS.5;Parent=LotjaGi1g1v0618500.2
LjG1.1_chr1	PGSB	exon	116537122	116537208	.	-	.	ID=LotjaGi1g1v0618500.2.exon.6;Parent=LotjaGi1g1v0618500.2
LjG1.1_chr1	PGSB	CDS	116537122	116537208	.	-	0	ID=LotjaGi1g1v0618500.2.CDS.6;Parent=LotjaGi1g1v0618500.2
LjG1.1_chr1	PGSB	exon	116537391	116537554	.	-	.	ID=LotjaGi1g1v0618500.2.exon.7;Parent=LotjaGi1g1v0618500.2
LjG1.1_chr1	PGSB	CDS	116537391	116537554	.	-	2	ID=LotjaGi1g1v0618500.2.CDS.7;Parent=LotjaGi1g1v0618500.2
LjG1.1_chr1	PGSB	exon	116537869	116538025	.	-	.	ID=LotjaGi1g1v0618500.2.exon.8;Parent=LotjaGi1g1v0618500.2
LjG1.1_chr1	PGSB	CDS	116537869	116538025	.	-	0	ID=LotjaGi1g1v0618500.2.CDS.8;Parent=LotjaGi1g1v0618500.2
LjG1.1_chr1	PGSB	exon	116538827	116538946	.	-	.	ID=LotjaGi1g1v0618500.2.exon.9;Parent=LotjaGi1g1v0618500.2
LjG1.1_chr1	PGSB	CDS	116538827	116538946	.	-	0	ID=LotjaGi1g1v0618500.2.CDS.9;Parent=LotjaGi1g1v0618500.2
LjG1.1_chr1	PGSB	exon	116539403	116539513	.	-	.	ID=LotjaGi1g1v0618500.2.exon.10;Parent=LotjaGi1g1v0618500.2
LjG1.1_chr1	PGSB	CDS	116539403	116539513	.	-	0	ID=LotjaGi1g1v0618500.2.CDS.10;Parent=LotjaGi1g1v0618500.2
LjG1.1_chr1	PGSB	exon	116539733	116539909	.	-	.	ID=LotjaGi1g1v0618500.2.exon.11;Parent=LotjaGi1g1v0618500.2
LjG1.1_chr1	PGSB	CDS	116539733	116539909	.	-	0	ID=LotjaGi1g1v0618500.2.CDS.11;Parent=LotjaGi1g1v0618500.2
LjG1.1_chr1	PGSB	exon	116542084	116542229	.	-	.	ID=LotjaGi1g1v0618500.2.exon.12;Parent=LotjaGi1g1v0618500.2
LjG1.1_chr1	PGSB	CDS	116542084	116542229	.	-	2	ID=LotjaGi1g1v0618500.2.CDS.12;Parent=LotjaGi1g1v0618500.2
LjG1.1_chr1	PGSB	exon	116543230	116543419	.	-	.	ID=LotjaGi1g1v0618500.2.exon.13;Parent=LotjaGi1g1v0618500.2
LjG1.1_chr1	PGSB	CDS	116543230	116543419	.	-	0	ID=LotjaGi1g1v0618500.2.CDS.13;Parent=LotjaGi1g1v0618500.2
LjG1.1_chr1	PGSB	exon	116543500	116543637	.	-	.	ID=LotjaGi1g1v0618500.2.exon.14;Parent=LotjaGi1g1v0618500.2
LjG1.1_chr1	PGSB	CDS	116543500	116543637	.	-	0	ID=LotjaGi1g1v0618500.2.CDS.14;Parent=LotjaGi1g1v0618500.2
LjG1.1_chr1	PGSB	exon	116544323	116544494	.	-	.	ID=LotjaGi1g1v0618500.2.exon.15;Parent=LotjaGi1g1v0618500.2
LjG1.1_chr1	PGSB	CDS	116544323	116544494	.	-	1	ID=LotjaGi1g1v0618500.2.CDS.15;Parent=LotjaGi1g1v0618500.2
LjG1.1_chr1	PGSB	exon	116544589	116544779	.	-	.	ID=LotjaGi1g1v0618500.2.exon.16;Parent=LotjaGi1g1v0618500.2
LjG1.1_chr1	PGSB	CDS	116544589	116544779	.	-	0	ID=LotjaGi1g1v0618500.2.CDS.16;Parent=LotjaGi1g1v0618500.2
LjG1.1_chr1	PGSB	CDS	116545410	116545553	.	-	0	ID=LotjaGi1g1v0618500.2.CDS.17;Parent=LotjaGi1g1v0618500.2
LjG1.1_chr1	PGSB	exon	116545410	116547482	.	-	.	ID=LotjaGi1g1v0618500.2.exon.17;Parent=LotjaGi1g1v0618500.2
LjG1.1_chr1	PGSB	five_prime_UTR	116545554	116547482	.	-	.	ID=LotjaGi1g1v0618500.2.five_prime_UTR.2;Parent=LotjaGi1g1v0618500.2
LjG1.1_chr1	PGSB	mRNA	116531193	116547390	.	-	.	ID=LotjaGi1g1v0618500.3;Parent=LotjaGi1g1v0618500
LjG1.1_chr1	PGSB	three_prime_UTR	116531193	116531558	.	-	.	ID=LotjaGi1g1v0618500.3.three_prime_UTR.1;Parent=LotjaGi1g1v0618500.3
LjG1.1_chr1	PGSB	exon	116531193	116531891	.	-	.	ID=LotjaGi1g1v0618500.3.exon.1;Parent=LotjaGi1g1v0618500.3
LjG1.1_chr1	PGSB	CDS	116531559	116531891	.	-	0	ID=LotjaGi1g1v0618500.3.CDS.1;Parent=LotjaGi1g1v0618500.3
LjG1.1_chr1	PGSB	exon	116533259	116533535	.	-	.	ID=LotjaGi1g1v0618500.3.exon.2;Parent=LotjaGi1g1v0618500.3
LjG1.1_chr1	PGSB	CDS	116533259	116533535	.	-	1	ID=LotjaGi1g1v0618500.3.CDS.2;Parent=LotjaGi1g1v0618500.3
LjG1.1_chr1	PGSB	exon	116535462	116535601	.	-	.	ID=LotjaGi1g1v0618500.3.exon.3;Parent=LotjaGi1g1v0618500.3
LjG1.1_chr1	PGSB	CDS	116535462	116535601	.	-	0	ID=LotjaGi1g1v0618500.3.CDS.3;Parent=LotjaGi1g1v0618500.3
LjG1.1_chr1	PGSB	exon	116536221	116536302	.	-	.	ID=LotjaGi1g1v0618500.3.exon.4;Parent=LotjaGi1g1v0618500.3
LjG1.1_chr1	PGSB	CDS	116536221	116536302	.	-	1	ID=LotjaGi1g1v0618500.3.CDS.4;Parent=LotjaGi1g1v0618500.3
LjG1.1_chr1	PGSB	exon	116536505	116536833	.	-	.	ID=LotjaGi1g1v0618500.3.exon.5;Parent=LotjaGi1g1v0618500.3
LjG1.1_chr1	PGSB	CDS	116536505	116536833	.	-	0	ID=LotjaGi1g1v0618500.3.CDS.5;Parent=LotjaGi1g1v0618500.3
LjG1.1_chr1	PGSB	exon	116537122	116537208	.	-	.	ID=LotjaGi1g1v0618500.3.exon.6;Parent=LotjaGi1g1v0618500.3
LjG1.1_chr1	PGSB	CDS	116537122	116537208	.	-	0	ID=LotjaGi1g1v0618500.3.CDS.6;Parent=LotjaGi1g1v0618500.3
LjG1.1_chr1	PGSB	exon	116537391	116537554	.	-	.	ID=LotjaGi1g1v0618500.3.exon.7;Parent=LotjaGi1g1v0618500.3
LjG1.1_chr1	PGSB	CDS	116537391	116537554	.	-	2	ID=LotjaGi1g1v0618500.3.CDS.7;Parent=LotjaGi1g1v0618500.3
LjG1.1_chr1	PGSB	exon	116537869	116538025	.	-	.	ID=LotjaGi1g1v0618500.3.exon.8;Parent=LotjaGi1g1v0618500.3
LjG1.1_chr1	PGSB	CDS	116537869	116538025	.	-	0	ID=LotjaGi1g1v0618500.3.CDS.8;Parent=LotjaGi1g1v0618500.3
LjG1.1_chr1	PGSB	exon	116538827	116538946	.	-	.	ID=LotjaGi1g1v0618500.3.exon.9;Parent=LotjaGi1g1v0618500.3
LjG1.1_chr1	PGSB	CDS	116538827	116538946	.	-	0	ID=LotjaGi1g1v0618500.3.CDS.9;Parent=LotjaGi1g1v0618500.3
LjG1.1_chr1	PGSB	exon	116539403	116539513	.	-	.	ID=LotjaGi1g1v0618500.3.exon.10;Parent=LotjaGi1g1v0618500.3
LjG1.1_chr1	PGSB	CDS	116539403	116539513	.	-	0	ID=LotjaGi1g1v0618500.3.CDS.10;Parent=LotjaGi1g1v0618500.3
LjG1.1_chr1	PGSB	exon	116539733	116539909	.	-	.	ID=LotjaGi1g1v0618500.3.exon.11;Parent=LotjaGi1g1v0618500.3
LjG1.1_chr1	PGSB	CDS	116539733	116539909	.	-	0	ID=LotjaGi1g1v0618500.3.CDS.11;Parent=LotjaGi1g1v0618500.3
LjG1.1_chr1	PGSB	exon	116542084	116542229	.	-	.	ID=LotjaGi1g1v0618500.3.exon.12;Parent=LotjaGi1g1v0618500.3
LjG1.1_chr1	PGSB	CDS	116542084	116542229	.	-	2	ID=LotjaGi1g1v0618500.3.CDS.12;Parent=LotjaGi1g1v0618500.3
LjG1.1_chr1	PGSB	exon	116543230	116543419	.	-	.	ID=LotjaGi1g1v0618500.3.exon.13;Parent=LotjaGi1g1v0618500.3
LjG1.1_chr1	PGSB	CDS	116543230	116543419	.	-	0	ID=LotjaGi1g1v0618500.3.CDS.13;Parent=LotjaGi1g1v0618500.3
LjG1.1_chr1	PGSB	exon	116543500	116543637	.	-	.	ID=LotjaGi1g1v0618500.3.exon.14;Parent=LotjaGi1g1v0618500.3
LjG1.1_chr1	PGSB	CDS	116543500	116543637	.	-	0	ID=LotjaGi1g1v0618500.3.CDS.14;Parent=LotjaGi1g1v0618500.3
LjG1.1_chr1	PGSB	exon	116544323	116544494	.	-	.	ID=LotjaGi1g1v0618500.3.exon.15;Parent=LotjaGi1g1v0618500.3
LjG1.1_chr1	PGSB	CDS	116544323	116544494	.	-	1	ID=LotjaGi1g1v0618500.3.CDS.15;Parent=LotjaGi1g1v0618500.3
LjG1.1_chr1	PGSB	exon	116544589	116544779	.	-	.	ID=LotjaGi1g1v0618500.3.exon.16;Parent=LotjaGi1g1v0618500.3
LjG1.1_chr1	PGSB	CDS	116544589	116544779	.	-	0	ID=LotjaGi1g1v0618500.3.CDS.16;Parent=LotjaGi1g1v0618500.3
LjG1.1_chr1	PGSB	exon	116545410	116545658	.	-	.	ID=LotjaGi1g1v0618500.3.exon.17;Parent=LotjaGi1g1v0618500.3
LjG1.1_chr1	PGSB	CDS	116545410	116545658	.	-	0	ID=LotjaGi1g1v0618500.3.CDS.17;Parent=LotjaGi1g1v0618500.3
LjG1.1_chr1	PGSB	CDS	116546308	116546601	.	-	0	ID=LotjaGi1g1v0618500.3.CDS.18;Parent=LotjaGi1g1v0618500.3
LjG1.1_chr1	PGSB	exon	116546308	116546928	.	-	.	ID=LotjaGi1g1v0618500.3.exon.18;Parent=LotjaGi1g1v0618500.3
LjG1.1_chr1	PGSB	five_prime_UTR	116546602	116546928	.	-	.	ID=LotjaGi1g1v0618500.3.five_prime_UTR.2;Parent=LotjaGi1g1v0618500.3
LjG1.1_chr1	PGSB	exon	116547184	116547390	.	-	.	ID=LotjaGi1g1v0618500.3.exon.19;Parent=LotjaGi1g1v0618500.3
LjG1.1_chr1	PGSB	five_prime_UTR	116547184	116547390	.	-	.	ID=LotjaGi1g1v0618500.3.five_prime_UTR.3;Parent=LotjaGi1g1v0618500.3
LjG1.1_chr1	PGSB	mRNA	116531249	116547401	.	-	.	ID=LotjaGi1g1v0618500.4;Parent=LotjaGi1g1v0618500
LjG1.1_chr1	PGSB	three_prime_UTR	116531249	116531558	.	-	.	ID=LotjaGi1g1v0618500.4.three_prime_UTR.1;Parent=LotjaGi1g1v0618500.4
LjG1.1_chr1	PGSB	exon	116531249	116531891	.	-	.	ID=LotjaGi1g1v0618500.4.exon.1;Parent=LotjaGi1g1v0618500.4
LjG1.1_chr1	PGSB	CDS	116531559	116531891	.	-	0	ID=LotjaGi1g1v0618500.4.CDS.1;Parent=LotjaGi1g1v0618500.4
LjG1.1_chr1	PGSB	exon	116533259	116533532	.	-	.	ID=LotjaGi1g1v0618500.4.exon.2;Parent=LotjaGi1g1v0618500.4
LjG1.1_chr1	PGSB	CDS	116533259	116533532	.	-	1	ID=LotjaGi1g1v0618500.4.CDS.2;Parent=LotjaGi1g1v0618500.4
LjG1.1_chr1	PGSB	exon	116535462	116535601	.	-	.	ID=LotjaGi1g1v0618500.4.exon.3;Parent=LotjaGi1g1v0618500.4
LjG1.1_chr1	PGSB	CDS	116535462	116535601	.	-	0	ID=LotjaGi1g1v0618500.4.CDS.3;Parent=LotjaGi1g1v0618500.4
LjG1.1_chr1	PGSB	exon	116536221	116536302	.	-	.	ID=LotjaGi1g1v0618500.4.exon.4;Parent=LotjaGi1g1v0618500.4
LjG1.1_chr1	PGSB	CDS	116536221	116536302	.	-	1	ID=LotjaGi1g1v0618500.4.CDS.4;Parent=LotjaGi1g1v0618500.4
LjG1.1_chr1	PGSB	exon	116536505	116536833	.	-	.	ID=LotjaGi1g1v0618500.4.exon.5;Parent=LotjaGi1g1v0618500.4
LjG1.1_chr1	PGSB	CDS	116536505	116536833	.	-	0	ID=LotjaGi1g1v0618500.4.CDS.5;Parent=LotjaGi1g1v0618500.4
LjG1.1_chr1	PGSB	exon	116537122	116537208	.	-	.	ID=LotjaGi1g1v0618500.4.exon.6;Parent=LotjaGi1g1v0618500.4
LjG1.1_chr1	PGSB	CDS	116537122	116537208	.	-	0	ID=LotjaGi1g1v0618500.4.CDS.6;Parent=LotjaGi1g1v0618500.4
LjG1.1_chr1	PGSB	exon	116537391	116537554	.	-	.	ID=LotjaGi1g1v0618500.4.exon.7;Parent=LotjaGi1g1v0618500.4
LjG1.1_chr1	PGSB	CDS	116537391	116537554	.	-	2	ID=LotjaGi1g1v0618500.4.CDS.7;Parent=LotjaGi1g1v0618500.4
LjG1.1_chr1	PGSB	exon	116537869	116538025	.	-	.	ID=LotjaGi1g1v0618500.4.exon.8;Parent=LotjaGi1g1v0618500.4
LjG1.1_chr1	PGSB	CDS	116537869	116538025	.	-	0	ID=LotjaGi1g1v0618500.4.CDS.8;Parent=LotjaGi1g1v0618500.4
LjG1.1_chr1	PGSB	exon	116538827	116538946	.	-	.	ID=LotjaGi1g1v0618500.4.exon.9;Parent=LotjaGi1g1v0618500.4
LjG1.1_chr1	PGSB	CDS	116538827	116538946	.	-	0	ID=LotjaGi1g1v0618500.4.CDS.9;Parent=LotjaGi1g1v0618500.4
LjG1.1_chr1	PGSB	exon	116539403	116539513	.	-	.	ID=LotjaGi1g1v0618500.4.exon.10;Parent=LotjaGi1g1v0618500.4
LjG1.1_chr1	PGSB	CDS	116539403	116539513	.	-	0	ID=LotjaGi1g1v0618500.4.CDS.10;Parent=LotjaGi1g1v0618500.4
LjG1.1_chr1	PGSB	exon	116539733	116539909	.	-	.	ID=LotjaGi1g1v0618500.4.exon.11;Parent=LotjaGi1g1v0618500.4
LjG1.1_chr1	PGSB	CDS	116539733	116539909	.	-	0	ID=LotjaGi1g1v0618500.4.CDS.11;Parent=LotjaGi1g1v0618500.4
LjG1.1_chr1	PGSB	exon	116542084	116542229	.	-	.	ID=LotjaGi1g1v0618500.4.exon.12;Parent=LotjaGi1g1v0618500.4
LjG1.1_chr1	PGSB	CDS	116542084	116542229	.	-	2	ID=LotjaGi1g1v0618500.4.CDS.12;Parent=LotjaGi1g1v0618500.4
LjG1.1_chr1	PGSB	exon	116543230	116543419	.	-	.	ID=LotjaGi1g1v0618500.4.exon.13;Parent=LotjaGi1g1v0618500.4
LjG1.1_chr1	PGSB	CDS	116543230	116543419	.	-	0	ID=LotjaGi1g1v0618500.4.CDS.13;Parent=LotjaGi1g1v0618500.4
LjG1.1_chr1	PGSB	exon	116543500	116543637	.	-	.	ID=LotjaGi1g1v0618500.4.exon.14;Parent=LotjaGi1g1v0618500.4
LjG1.1_chr1	PGSB	CDS	116543500	116543637	.	-	0	ID=LotjaGi1g1v0618500.4.CDS.14;Parent=LotjaGi1g1v0618500.4
LjG1.1_chr1	PGSB	exon	116544323	116544494	.	-	.	ID=LotjaGi1g1v0618500.4.exon.15;Parent=LotjaGi1g1v0618500.4
LjG1.1_chr1	PGSB	CDS	116544323	116544494	.	-	1	ID=LotjaGi1g1v0618500.4.CDS.15;Parent=LotjaGi1g1v0618500.4
LjG1.1_chr1	PGSB	exon	116544589	116544779	.	-	.	ID=LotjaGi1g1v0618500.4.exon.16;Parent=LotjaGi1g1v0618500.4
LjG1.1_chr1	PGSB	CDS	116544589	116544779	.	-	0	ID=LotjaGi1g1v0618500.4.CDS.16;Parent=LotjaGi1g1v0618500.4
LjG1.1_chr1	PGSB	exon	116545410	116545658	.	-	.	ID=LotjaGi1g1v0618500.4.exon.17;Parent=LotjaGi1g1v0618500.4
LjG1.1_chr1	PGSB	CDS	116545410	116545658	.	-	0	ID=LotjaGi1g1v0618500.4.CDS.17;Parent=LotjaGi1g1v0618500.4
LjG1.1_chr1	PGSB	CDS	116546308	116546601	.	-	0	ID=LotjaGi1g1v0618500.4.CDS.18;Parent=LotjaGi1g1v0618500.4
LjG1.1_chr1	PGSB	exon	116546308	116546928	.	-	.	ID=LotjaGi1g1v0618500.4.exon.18;Parent=LotjaGi1g1v0618500.4
LjG1.1_chr1	PGSB	five_prime_UTR	116546602	116546928	.	-	.	ID=LotjaGi1g1v0618500.4.five_prime_UTR.2;Parent=LotjaGi1g1v0618500.4
LjG1.1_chr1	PGSB	exon	116547184	116547401	.	-	.	ID=LotjaGi1g1v0618500.4.exon.19;Parent=LotjaGi1g1v0618500.4
LjG1.1_chr1	PGSB	five_prime_UTR	116547184	116547401	.	-	.	ID=LotjaGi1g1v0618500.4.five_prime_UTR.3;Parent=LotjaGi1g1v0618500.4
LjG1.1_chr1	PGSB	mRNA	116531559	116544837	.	-	.	ID=LotjaGi1g1v0618500.5;Parent=LotjaGi1g1v0618500
LjG1.1_chr1	PGSB	exon	116531559	116531891	.	-	.	ID=LotjaGi1g1v0618500.5.exon.1;Parent=LotjaGi1g1v0618500.5
LjG1.1_chr1	PGSB	CDS	116531559	116531891	.	-	0	ID=LotjaGi1g1v0618500.5.CDS.1;Parent=LotjaGi1g1v0618500.5
LjG1.1_chr1	PGSB	exon	116533259	116533535	.	-	.	ID=LotjaGi1g1v0618500.5.exon.2;Parent=LotjaGi1g1v0618500.5
LjG1.1_chr1	PGSB	CDS	116533259	116533535	.	-	1	ID=LotjaGi1g1v0618500.5.CDS.2;Parent=LotjaGi1g1v0618500.5
LjG1.1_chr1	PGSB	exon	116535462	116535601	.	-	.	ID=LotjaGi1g1v0618500.5.exon.3;Parent=LotjaGi1g1v0618500.5
LjG1.1_chr1	PGSB	CDS	116535462	116535601	.	-	0	ID=LotjaGi1g1v0618500.5.CDS.3;Parent=LotjaGi1g1v0618500.5
LjG1.1_chr1	PGSB	exon	116536221	116536302	.	-	.	ID=LotjaGi1g1v0618500.5.exon.4;Parent=LotjaGi1g1v0618500.5
LjG1.1_chr1	PGSB	CDS	116536221	116536302	.	-	1	ID=LotjaGi1g1v0618500.5.CDS.4;Parent=LotjaGi1g1v0618500.5
LjG1.1_chr1	PGSB	exon	116536505	116536833	.	-	.	ID=LotjaGi1g1v0618500.5.exon.5;Parent=LotjaGi1g1v0618500.5
LjG1.1_chr1	PGSB	CDS	116536505	116536833	.	-	0	ID=LotjaGi1g1v0618500.5.CDS.5;Parent=LotjaGi1g1v0618500.5
LjG1.1_chr1	PGSB	exon	116537122	116537208	.	-	.	ID=LotjaGi1g1v0618500.5.exon.6;Parent=LotjaGi1g1v0618500.5
LjG1.1_chr1	PGSB	CDS	116537122	116537208	.	-	0	ID=LotjaGi1g1v0618500.5.CDS.6;Parent=LotjaGi1g1v0618500.5
LjG1.1_chr1	PGSB	exon	116537391	116537554	.	-	.	ID=LotjaGi1g1v0618500.5.exon.7;Parent=LotjaGi1g1v0618500.5
LjG1.1_chr1	PGSB	CDS	116537391	116537554	.	-	2	ID=LotjaGi1g1v0618500.5.CDS.7;Parent=LotjaGi1g1v0618500.5
LjG1.1_chr1	PGSB	exon	116537869	116538025	.	-	.	ID=LotjaGi1g1v0618500.5.exon.8;Parent=LotjaGi1g1v0618500.5
LjG1.1_chr1	PGSB	CDS	116537869	116538025	.	-	0	ID=LotjaGi1g1v0618500.5.CDS.8;Parent=LotjaGi1g1v0618500.5
LjG1.1_chr1	PGSB	exon	116538827	116538946	.	-	.	ID=LotjaGi1g1v0618500.5.exon.9;Parent=LotjaGi1g1v0618500.5
LjG1.1_chr1	PGSB	CDS	116538827	116538946	.	-	0	ID=LotjaGi1g1v0618500.5.CDS.9;Parent=LotjaGi1g1v0618500.5
LjG1.1_chr1	PGSB	exon	116539403	116539513	.	-	.	ID=LotjaGi1g1v0618500.5.exon.10;Parent=LotjaGi1g1v0618500.5
LjG1.1_chr1	PGSB	CDS	116539403	116539513	.	-	0	ID=LotjaGi1g1v0618500.5.CDS.10;Parent=LotjaGi1g1v0618500.5
LjG1.1_chr1	PGSB	exon	116539733	116539909	.	-	.	ID=LotjaGi1g1v0618500.5.exon.11;Parent=LotjaGi1g1v0618500.5
LjG1.1_chr1	PGSB	CDS	116539733	116539909	.	-	0	ID=LotjaGi1g1v0618500.5.CDS.11;Parent=LotjaGi1g1v0618500.5
LjG1.1_chr1	PGSB	exon	116542084	116542229	.	-	.	ID=LotjaGi1g1v0618500.5.exon.12;Parent=LotjaGi1g1v0618500.5
LjG1.1_chr1	PGSB	CDS	116542084	116542229	.	-	2	ID=LotjaGi1g1v0618500.5.CDS.12;Parent=LotjaGi1g1v0618500.5
LjG1.1_chr1	PGSB	exon	116543230	116543419	.	-	.	ID=LotjaGi1g1v0618500.5.exon.13;Parent=LotjaGi1g1v0618500.5
LjG1.1_chr1	PGSB	CDS	116543230	116543419	.	-	0	ID=LotjaGi1g1v0618500.5.CDS.13;Parent=LotjaGi1g1v0618500.5
LjG1.1_chr1	PGSB	exon	116543500	116543637	.	-	.	ID=LotjaGi1g1v0618500.5.exon.14;Parent=LotjaGi1g1v0618500.5
LjG1.1_chr1	PGSB	CDS	116543500	116543637	.	-	0	ID=LotjaGi1g1v0618500.5.CDS.14;Parent=LotjaGi1g1v0618500.5
LjG1.1_chr1	PGSB	exon	116544323	116544494	.	-	.	ID=LotjaGi1g1v0618500.5.exon.15;Parent=LotjaGi1g1v0618500.5
LjG1.1_chr1	PGSB	CDS	116544323	116544494	.	-	1	ID=LotjaGi1g1v0618500.5.CDS.15;Parent=LotjaGi1g1v0618500.5
LjG1.1_chr1	PGSB	CDS	116544589	116544797	.	-	0	ID=LotjaGi1g1v0618500.5.CDS.16;Parent=LotjaGi1g1v0618500.5
LjG1.1_chr1	PGSB	exon	116544589	116544837	.	-	.	ID=LotjaGi1g1v0618500.5.exon.16;Parent=LotjaGi1g1v0618500.5
LjG1.1_chr1	PGSB	mRNA	116531559	116546601	.	-	.	ID=LotjaGi1g1v0618500.6;Parent=LotjaGi1g1v0618500
LjG1.1_chr1	PGSB	exon	116531559	116531891	.	-	.	ID=LotjaGi1g1v0618500.6.exon.1;Parent=LotjaGi1g1v0618500.6
LjG1.1_chr1	PGSB	CDS	116531559	116531891	.	-	0	ID=LotjaGi1g1v0618500.6.CDS.1;Parent=LotjaGi1g1v0618500.6
LjG1.1_chr1	PGSB	exon	116533259	116533535	.	-	.	ID=LotjaGi1g1v0618500.6.exon.2;Parent=LotjaGi1g1v0618500.6
LjG1.1_chr1	PGSB	CDS	116533259	116533535	.	-	1	ID=LotjaGi1g1v0618500.6.CDS.2;Parent=LotjaGi1g1v0618500.6
LjG1.1_chr1	PGSB	exon	116535462	116535601	.	-	.	ID=LotjaGi1g1v0618500.6.exon.3;Parent=LotjaGi1g1v0618500.6
LjG1.1_chr1	PGSB	CDS	116535462	116535601	.	-	0	ID=LotjaGi1g1v0618500.6.CDS.3;Parent=LotjaGi1g1v0618500.6
LjG1.1_chr1	PGSB	exon	116536221	116536302	.	-	.	ID=LotjaGi1g1v0618500.6.exon.4;Parent=LotjaGi1g1v0618500.6
LjG1.1_chr1	PGSB	CDS	116536221	116536302	.	-	1	ID=LotjaGi1g1v0618500.6.CDS.4;Parent=LotjaGi1g1v0618500.6
LjG1.1_chr1	PGSB	exon	116536505	116536833	.	-	.	ID=LotjaGi1g1v0618500.6.exon.5;Parent=LotjaGi1g1v0618500.6
LjG1.1_chr1	PGSB	CDS	116536505	116536833	.	-	0	ID=LotjaGi1g1v0618500.6.CDS.5;Parent=LotjaGi1g1v0618500.6
LjG1.1_chr1	PGSB	exon	116537122	116537208	.	-	.	ID=LotjaGi1g1v0618500.6.exon.6;Parent=LotjaGi1g1v0618500.6
LjG1.1_chr1	PGSB	CDS	116537122	116537208	.	-	0	ID=LotjaGi1g1v0618500.6.CDS.6;Parent=LotjaGi1g1v0618500.6
LjG1.1_chr1	PGSB	exon	116537391	116537554	.	-	.	ID=LotjaGi1g1v0618500.6.exon.7;Parent=LotjaGi1g1v0618500.6
LjG1.1_chr1	PGSB	CDS	116537391	116537554	.	-	2	ID=LotjaGi1g1v0618500.6.CDS.7;Parent=LotjaGi1g1v0618500.6
LjG1.1_chr1	PGSB	exon	116537869	116538025	.	-	.	ID=LotjaGi1g1v0618500.6.exon.8;Parent=LotjaGi1g1v0618500.6
LjG1.1_chr1	PGSB	CDS	116537869	116538025	.	-	0	ID=LotjaGi1g1v0618500.6.CDS.8;Parent=LotjaGi1g1v0618500.6
LjG1.1_chr1	PGSB	exon	116538827	116538946	.	-	.	ID=LotjaGi1g1v0618500.6.exon.9;Parent=LotjaGi1g1v0618500.6
LjG1.1_chr1	PGSB	CDS	116538827	116538946	.	-	0	ID=LotjaGi1g1v0618500.6.CDS.9;Parent=LotjaGi1g1v0618500.6
LjG1.1_chr1	PGSB	exon	116539403	116539513	.	-	.	ID=LotjaGi1g1v0618500.6.exon.10;Parent=LotjaGi1g1v0618500.6
LjG1.1_chr1	PGSB	CDS	116539403	116539513	.	-	0	ID=LotjaGi1g1v0618500.6.CDS.10;Parent=LotjaGi1g1v0618500.6
LjG1.1_chr1	PGSB	exon	116539733	116539909	.	-	.	ID=LotjaGi1g1v0618500.6.exon.11;Parent=LotjaGi1g1v0618500.6
LjG1.1_chr1	PGSB	CDS	116539733	116539909	.	-	0	ID=LotjaGi1g1v0618500.6.CDS.11;Parent=LotjaGi1g1v0618500.6
LjG1.1_chr1	PGSB	exon	116542084	116542229	.	-	.	ID=LotjaGi1g1v0618500.6.exon.12;Parent=LotjaGi1g1v0618500.6
LjG1.1_chr1	PGSB	CDS	116542084	116542229	.	-	2	ID=LotjaGi1g1v0618500.6.CDS.12;Parent=LotjaGi1g1v0618500.6
LjG1.1_chr1	PGSB	exon	116543230	116543419	.	-	.	ID=LotjaGi1g1v0618500.6.exon.13;Parent=LotjaGi1g1v0618500.6
LjG1.1_chr1	PGSB	CDS	116543230	116543419	.	-	0	ID=LotjaGi1g1v0618500.6.CDS.13;Parent=LotjaGi1g1v0618500.6
LjG1.1_chr1	PGSB	exon	116543500	116543637	.	-	.	ID=LotjaGi1g1v0618500.6.exon.14;Parent=LotjaGi1g1v0618500.6
LjG1.1_chr1	PGSB	CDS	116543500	116543637	.	-	0	ID=LotjaGi1g1v0618500.6.CDS.14;Parent=LotjaGi1g1v0618500.6
LjG1.1_chr1	PGSB	exon	116544323	116544494	.	-	.	ID=LotjaGi1g1v0618500.6.exon.15;Parent=LotjaGi1g1v0618500.6
LjG1.1_chr1	PGSB	CDS	116544323	116544494	.	-	1	ID=LotjaGi1g1v0618500.6.CDS.15;Parent=LotjaGi1g1v0618500.6
LjG1.1_chr1	PGSB	exon	116544589	116544779	.	-	.	ID=LotjaGi1g1v0618500.6.exon.16;Parent=LotjaGi1g1v0618500.6
LjG1.1_chr1	PGSB	CDS	116544589	116544779	.	-	0	ID=LotjaGi1g1v0618500.6.CDS.16;Parent=LotjaGi1g1v0618500.6
LjG1.1_chr1	PGSB	exon	116545410	116545658	.	-	.	ID=LotjaGi1g1v0618500.6.exon.17;Parent=LotjaGi1g1v0618500.6
LjG1.1_chr1	PGSB	CDS	116545410	116545658	.	-	0	ID=LotjaGi1g1v0618500.6.CDS.17;Parent=LotjaGi1g1v0618500.6
LjG1.1_chr1	PGSB	exon	116546308	116546601	.	-	.	ID=LotjaGi1g1v0618500.6.exon.18;Parent=LotjaGi1g1v0618500.6
LjG1.1_chr1	PGSB	CDS	116546308	116546601	.	-	0	ID=LotjaGi1g1v0618500.6.CDS.18;Parent=LotjaGi1g1v0618500.6
LjG1.1_chr1	PGSB	mRNA	116535333	116546601	.	-	.	ID=LotjaGi1g1v0618500.7;Parent=LotjaGi1g1v0618500
LjG1.1_chr1	PGSB	exon	116535333	116535375	.	-	.	ID=LotjaGi1g1v0618500.7.exon.1;Parent=LotjaGi1g1v0618500.7
LjG1.1_chr1	PGSB	CDS	116535333	116535375	.	-	1	ID=LotjaGi1g1v0618500.7.CDS.1;Parent=LotjaGi1g1v0618500.7
LjG1.1_chr1	PGSB	exon	116535462	116535601	.	-	.	ID=LotjaGi1g1v0618500.7.exon.2;Parent=LotjaGi1g1v0618500.7
LjG1.1_chr1	PGSB	CDS	116535462	116535601	.	-	0	ID=LotjaGi1g1v0618500.7.CDS.2;Parent=LotjaGi1g1v0618500.7
LjG1.1_chr1	PGSB	exon	116536221	116536302	.	-	.	ID=LotjaGi1g1v0618500.7.exon.3;Parent=LotjaGi1g1v0618500.7
LjG1.1_chr1	PGSB	CDS	116536221	116536302	.	-	1	ID=LotjaGi1g1v0618500.7.CDS.3;Parent=LotjaGi1g1v0618500.7
LjG1.1_chr1	PGSB	exon	116536505	116536833	.	-	.	ID=LotjaGi1g1v0618500.7.exon.4;Parent=LotjaGi1g1v0618500.7
LjG1.1_chr1	PGSB	CDS	116536505	116536833	.	-	0	ID=LotjaGi1g1v0618500.7.CDS.4;Parent=LotjaGi1g1v0618500.7
LjG1.1_chr1	PGSB	exon	116537122	116537208	.	-	.	ID=LotjaGi1g1v0618500.7.exon.5;Parent=LotjaGi1g1v0618500.7
LjG1.1_chr1	PGSB	CDS	116537122	116537208	.	-	0	ID=LotjaGi1g1v0618500.7.CDS.5;Parent=LotjaGi1g1v0618500.7
LjG1.1_chr1	PGSB	exon	116537391	116537554	.	-	.	ID=LotjaGi1g1v0618500.7.exon.6;Parent=LotjaGi1g1v0618500.7
LjG1.1_chr1	PGSB	CDS	116537391	116537554	.	-	2	ID=LotjaGi1g1v0618500.7.CDS.6;Parent=LotjaGi1g1v0618500.7
LjG1.1_chr1	PGSB	exon	116537869	116538025	.	-	.	ID=LotjaGi1g1v0618500.7.exon.7;Parent=LotjaGi1g1v0618500.7
LjG1.1_chr1	PGSB	CDS	116537869	116538025	.	-	0	ID=LotjaGi1g1v0618500.7.CDS.7;Parent=LotjaGi1g1v0618500.7
LjG1.1_chr1	PGSB	exon	116538827	116538946	.	-	.	ID=LotjaGi1g1v0618500.7.exon.8;Parent=LotjaGi1g1v0618500.7
LjG1.1_chr1	PGSB	CDS	116538827	116538946	.	-	0	ID=LotjaGi1g1v0618500.7.CDS.8;Parent=LotjaGi1g1v0618500.7
LjG1.1_chr1	PGSB	exon	116539403	116539513	.	-	.	ID=LotjaGi1g1v0618500.7.exon.9;Parent=LotjaGi1g1v0618500.7
LjG1.1_chr1	PGSB	CDS	116539403	116539513	.	-	0	ID=LotjaGi1g1v0618500.7.CDS.9;Parent=LotjaGi1g1v0618500.7
LjG1.1_chr1	PGSB	exon	116539733	116539909	.	-	.	ID=LotjaGi1g1v0618500.7.exon.10;Parent=LotjaGi1g1v0618500.7
LjG1.1_chr1	PGSB	CDS	116539733	116539909	.	-	0	ID=LotjaGi1g1v0618500.7.CDS.10;Parent=LotjaGi1g1v0618500.7
LjG1.1_chr1	PGSB	exon	116542084	116542229	.	-	.	ID=LotjaGi1g1v0618500.7.exon.11;Parent=LotjaGi1g1v0618500.7
LjG1.1_chr1	PGSB	CDS	116542084	116542229	.	-	2	ID=LotjaGi1g1v0618500.7.CDS.11;Parent=LotjaGi1g1v0618500.7
LjG1.1_chr1	PGSB	exon	116543230	116543419	.	-	.	ID=LotjaGi1g1v0618500.7.exon.12;Parent=LotjaGi1g1v0618500.7
LjG1.1_chr1	PGSB	CDS	116543230	116543419	.	-	0	ID=LotjaGi1g1v0618500.7.CDS.12;Parent=LotjaGi1g1v0618500.7
LjG1.1_chr1	PGSB	exon	116543500	116543637	.	-	.	ID=LotjaGi1g1v0618500.7.exon.13;Parent=LotjaGi1g1v0618500.7
LjG1.1_chr1	PGSB	CDS	116543500	116543637	.	-	0	ID=LotjaGi1g1v0618500.7.CDS.13;Parent=LotjaGi1g1v0618500.7
LjG1.1_chr1	PGSB	exon	116544323	116544494	.	-	.	ID=LotjaGi1g1v0618500.7.exon.14;Parent=LotjaGi1g1v0618500.7
LjG1.1_chr1	PGSB	CDS	116544323	116544494	.	-	1	ID=LotjaGi1g1v0618500.7.CDS.14;Parent=LotjaGi1g1v0618500.7
LjG1.1_chr1	PGSB	exon	116544589	116544779	.	-	.	ID=LotjaGi1g1v0618500.7.exon.15;Parent=LotjaGi1g1v0618500.7
LjG1.1_chr1	PGSB	CDS	116544589	116544779	.	-	0	ID=LotjaGi1g1v0618500.7.CDS.15;Parent=LotjaGi1g1v0618500.7
LjG1.1_chr1	PGSB	exon	116545410	116545658	.	-	.	ID=LotjaGi1g1v0618500.7.exon.16;Parent=LotjaGi1g1v0618500.7
LjG1.1_chr1	PGSB	CDS	116545410	116545658	.	-	0	ID=LotjaGi1g1v0618500.7.CDS.16;Parent=LotjaGi1g1v0618500.7
LjG1.1_chr1	PGSB	exon	116546308	116546601	.	-	.	ID=LotjaGi1g1v0618500.7.exon.17;Parent=LotjaGi1g1v0618500.7
LjG1.1_chr1	PGSB	CDS	116546308	116546601	.	-	0	ID=LotjaGi1g1v0618500.7.CDS.17;Parent=LotjaGi1g1v0618500.7
###
LjG1.1_chr1	PGSB	gene	116548275	116556304	.	-	.	ID=LotjaGi1g1v0618600
LjG1.1_chr1	PGSB	mRNA	116548275	116556304	.	-	.	ID=LotjaGi1g1v0618600.1;Parent=LotjaGi1g1v0618600
LjG1.1_chr1	PGSB	three_prime_UTR	116548275	116549658	.	-	.	ID=LotjaGi1g1v0618600.1.three_prime_UTR.1;Parent=LotjaGi1g1v0618600.1
LjG1.1_chr1	PGSB	exon	116548275	116549826	.	-	.	ID=LotjaGi1g1v0618600.1.exon.1;Parent=LotjaGi1g1v0618600.1
LjG1.1_chr1	PGSB	CDS	116549659	116549826	.	-	0	ID=LotjaGi1g1v0618600.1.CDS.1;Parent=LotjaGi1g1v0618600.1
LjG1.1_chr1	PGSB	exon	116549909	116549954	.	-	.	ID=LotjaGi1g1v0618600.1.exon.2;Parent=LotjaGi1g1v0618600.1
LjG1.1_chr1	PGSB	CDS	116549909	116549954	.	-	1	ID=LotjaGi1g1v0618600.1.CDS.2;Parent=LotjaGi1g1v0618600.1
LjG1.1_chr1	PGSB	exon	116550275	116550390	.	-	.	ID=LotjaGi1g1v0618600.1.exon.3;Parent=LotjaGi1g1v0618600.1
LjG1.1_chr1	PGSB	CDS	116550275	116550390	.	-	0	ID=LotjaGi1g1v0618600.1.CDS.3;Parent=LotjaGi1g1v0618600.1
LjG1.1_chr1	PGSB	exon	116550877	116550947	.	-	.	ID=LotjaGi1g1v0618600.1.exon.4;Parent=LotjaGi1g1v0618600.1
LjG1.1_chr1	PGSB	CDS	116550877	116550947	.	-	2	ID=LotjaGi1g1v0618600.1.CDS.4;Parent=LotjaGi1g1v0618600.1
LjG1.1_chr1	PGSB	exon	116551432	116551527	.	-	.	ID=LotjaGi1g1v0618600.1.exon.5;Parent=LotjaGi1g1v0618600.1
LjG1.1_chr1	PGSB	CDS	116551432	116551527	.	-	2	ID=LotjaGi1g1v0618600.1.CDS.5;Parent=LotjaGi1g1v0618600.1
LjG1.1_chr1	PGSB	exon	116551710	116551857	.	-	.	ID=LotjaGi1g1v0618600.1.exon.6;Parent=LotjaGi1g1v0618600.1
LjG1.1_chr1	PGSB	CDS	116551710	116551857	.	-	0	ID=LotjaGi1g1v0618600.1.CDS.6;Parent=LotjaGi1g1v0618600.1
LjG1.1_chr1	PGSB	exon	116551994	116552065	.	-	.	ID=LotjaGi1g1v0618600.1.exon.7;Parent=LotjaGi1g1v0618600.1
LjG1.1_chr1	PGSB	CDS	116551994	116552065	.	-	0	ID=LotjaGi1g1v0618600.1.CDS.7;Parent=LotjaGi1g1v0618600.1
LjG1.1_chr1	PGSB	exon	116552628	116552664	.	-	.	ID=LotjaGi1g1v0618600.1.exon.8;Parent=LotjaGi1g1v0618600.1
LjG1.1_chr1	PGSB	CDS	116552628	116552664	.	-	1	ID=LotjaGi1g1v0618600.1.CDS.8;Parent=LotjaGi1g1v0618600.1
LjG1.1_chr1	PGSB	exon	116552921	116552979	.	-	.	ID=LotjaGi1g1v0618600.1.exon.9;Parent=LotjaGi1g1v0618600.1
LjG1.1_chr1	PGSB	CDS	116552921	116552979	.	-	0	ID=LotjaGi1g1v0618600.1.CDS.9;Parent=LotjaGi1g1v0618600.1
LjG1.1_chr1	PGSB	exon	116553250	116553318	.	-	.	ID=LotjaGi1g1v0618600.1.exon.10;Parent=LotjaGi1g1v0618600.1
LjG1.1_chr1	PGSB	CDS	116553250	116553318	.	-	0	ID=LotjaGi1g1v0618600.1.CDS.10;Parent=LotjaGi1g1v0618600.1
LjG1.1_chr1	PGSB	exon	116553406	116553563	.	-	.	ID=LotjaGi1g1v0618600.1.exon.11;Parent=LotjaGi1g1v0618600.1
LjG1.1_chr1	PGSB	CDS	116553406	116553563	.	-	2	ID=LotjaGi1g1v0618600.1.CDS.11;Parent=LotjaGi1g1v0618600.1
LjG1.1_chr1	PGSB	exon	116554168	116554354	.	-	.	ID=LotjaGi1g1v0618600.1.exon.12;Parent=LotjaGi1g1v0618600.1
LjG1.1_chr1	PGSB	CDS	116554168	116554354	.	-	0	ID=LotjaGi1g1v0618600.1.CDS.12;Parent=LotjaGi1g1v0618600.1
LjG1.1_chr1	PGSB	exon	116554471	116554537	.	-	.	ID=LotjaGi1g1v0618600.1.exon.13;Parent=LotjaGi1g1v0618600.1
LjG1.1_chr1	PGSB	CDS	116554471	116554537	.	-	1	ID=LotjaGi1g1v0618600.1.CDS.13;Parent=LotjaGi1g1v0618600.1
LjG1.1_chr1	PGSB	exon	116554936	116555021	.	-	.	ID=LotjaGi1g1v0618600.1.exon.14;Parent=LotjaGi1g1v0618600.1
LjG1.1_chr1	PGSB	CDS	116554936	116555021	.	-	0	ID=LotjaGi1g1v0618600.1.CDS.14;Parent=LotjaGi1g1v0618600.1
LjG1.1_chr1	PGSB	CDS	116555310	116555480	.	-	0	ID=LotjaGi1g1v0618600.1.CDS.15;Parent=LotjaGi1g1v0618600.1
LjG1.1_chr1	PGSB	exon	116555310	116555528	.	-	.	ID=LotjaGi1g1v0618600.1.exon.15;Parent=LotjaGi1g1v0618600.1
LjG1.1_chr1	PGSB	five_prime_UTR	116555481	116555528	.	-	.	ID=LotjaGi1g1v0618600.1.five_prime_UTR.2;Parent=LotjaGi1g1v0618600.1
LjG1.1_chr1	PGSB	exon	116556042	116556304	.	-	.	ID=LotjaGi1g1v0618600.1.exon.16;Parent=LotjaGi1g1v0618600.1
LjG1.1_chr1	PGSB	five_prime_UTR	116556042	116556304	.	-	.	ID=LotjaGi1g1v0618600.1.five_prime_UTR.3;Parent=LotjaGi1g1v0618600.1
LjG1.1_chr1	PGSB	mRNA	116549659	116555480	.	-	.	ID=LotjaGi1g1v0618600.2;Parent=LotjaGi1g1v0618600
LjG1.1_chr1	PGSB	exon	116549659	116549826	.	-	.	ID=LotjaGi1g1v0618600.2.exon.1;Parent=LotjaGi1g1v0618600.2
LjG1.1_chr1	PGSB	CDS	116549659	116549826	.	-	0	ID=LotjaGi1g1v0618600.2.CDS.1;Parent=LotjaGi1g1v0618600.2
LjG1.1_chr1	PGSB	exon	116549909	116549954	.	-	.	ID=LotjaGi1g1v0618600.2.exon.2;Parent=LotjaGi1g1v0618600.2
LjG1.1_chr1	PGSB	CDS	116549909	116549954	.	-	1	ID=LotjaGi1g1v0618600.2.CDS.2;Parent=LotjaGi1g1v0618600.2
LjG1.1_chr1	PGSB	exon	116550275	116550390	.	-	.	ID=LotjaGi1g1v0618600.2.exon.3;Parent=LotjaGi1g1v0618600.2
LjG1.1_chr1	PGSB	CDS	116550275	116550390	.	-	0	ID=LotjaGi1g1v0618600.2.CDS.3;Parent=LotjaGi1g1v0618600.2
LjG1.1_chr1	PGSB	exon	116550877	116550947	.	-	.	ID=LotjaGi1g1v0618600.2.exon.4;Parent=LotjaGi1g1v0618600.2
LjG1.1_chr1	PGSB	CDS	116550877	116550947	.	-	2	ID=LotjaGi1g1v0618600.2.CDS.4;Parent=LotjaGi1g1v0618600.2
LjG1.1_chr1	PGSB	exon	116551432	116551527	.	-	.	ID=LotjaGi1g1v0618600.2.exon.5;Parent=LotjaGi1g1v0618600.2
LjG1.1_chr1	PGSB	CDS	116551432	116551527	.	-	2	ID=LotjaGi1g1v0618600.2.CDS.5;Parent=LotjaGi1g1v0618600.2
LjG1.1_chr1	PGSB	exon	116551710	116551857	.	-	.	ID=LotjaGi1g1v0618600.2.exon.6;Parent=LotjaGi1g1v0618600.2
LjG1.1_chr1	PGSB	CDS	116551710	116551857	.	-	0	ID=LotjaGi1g1v0618600.2.CDS.6;Parent=LotjaGi1g1v0618600.2
LjG1.1_chr1	PGSB	exon	116551994	116552065	.	-	.	ID=LotjaGi1g1v0618600.2.exon.7;Parent=LotjaGi1g1v0618600.2
LjG1.1_chr1	PGSB	CDS	116551994	116552065	.	-	0	ID=LotjaGi1g1v0618600.2.CDS.7;Parent=LotjaGi1g1v0618600.2
LjG1.1_chr1	PGSB	exon	116552628	116552664	.	-	.	ID=LotjaGi1g1v0618600.2.exon.8;Parent=LotjaGi1g1v0618600.2
LjG1.1_chr1	PGSB	CDS	116552628	116552664	.	-	1	ID=LotjaGi1g1v0618600.2.CDS.8;Parent=LotjaGi1g1v0618600.2
LjG1.1_chr1	PGSB	exon	116552921	116552979	.	-	.	ID=LotjaGi1g1v0618600.2.exon.9;Parent=LotjaGi1g1v0618600.2
LjG1.1_chr1	PGSB	CDS	116552921	116552979	.	-	0	ID=LotjaGi1g1v0618600.2.CDS.9;Parent=LotjaGi1g1v0618600.2
LjG1.1_chr1	PGSB	exon	116553250	116553318	.	-	.	ID=LotjaGi1g1v0618600.2.exon.10;Parent=LotjaGi1g1v0618600.2
LjG1.1_chr1	PGSB	CDS	116553250	116553318	.	-	0	ID=LotjaGi1g1v0618600.2.CDS.10;Parent=LotjaGi1g1v0618600.2
LjG1.1_chr1	PGSB	exon	116553406	116553563	.	-	.	ID=LotjaGi1g1v0618600.2.exon.11;Parent=LotjaGi1g1v0618600.2
LjG1.1_chr1	PGSB	CDS	116553406	116553563	.	-	2	ID=LotjaGi1g1v0618600.2.CDS.11;Parent=LotjaGi1g1v0618600.2
LjG1.1_chr1	PGSB	exon	116554168	116554354	.	-	.	ID=LotjaGi1g1v0618600.2.exon.12;Parent=LotjaGi1g1v0618600.2
LjG1.1_chr1	PGSB	CDS	116554168	116554354	.	-	0	ID=LotjaGi1g1v0618600.2.CDS.12;Parent=LotjaGi1g1v0618600.2
LjG1.1_chr1	PGSB	exon	116554471	116554537	.	-	.	ID=LotjaGi1g1v0618600.2.exon.13;Parent=LotjaGi1g1v0618600.2
LjG1.1_chr1	PGSB	CDS	116554471	116554537	.	-	1	ID=LotjaGi1g1v0618600.2.CDS.13;Parent=LotjaGi1g1v0618600.2
LjG1.1_chr1	PGSB	exon	116554936	116555021	.	-	.	ID=LotjaGi1g1v0618600.2.exon.14;Parent=LotjaGi1g1v0618600.2
LjG1.1_chr1	PGSB	CDS	116554936	116555021	.	-	0	ID=LotjaGi1g1v0618600.2.CDS.14;Parent=LotjaGi1g1v0618600.2
LjG1.1_chr1	PGSB	exon	116555310	116555480	.	-	.	ID=LotjaGi1g1v0618600.2.exon.15;Parent=LotjaGi1g1v0618600.2
LjG1.1_chr1	PGSB	CDS	116555310	116555480	.	-	0	ID=LotjaGi1g1v0618600.2.CDS.15;Parent=LotjaGi1g1v0618600.2
###
LjG1.1_chr1	PGSB	gene	116563027	116569009	.	-	.	ID=LotjaGi1g1v0618700
LjG1.1_chr1	PGSB	mRNA	116563027	116569009	.	-	.	ID=LotjaGi1g1v0618700.1;Parent=LotjaGi1g1v0618700
LjG1.1_chr1	PGSB	three_prime_UTR	116563027	116563523	.	-	.	ID=LotjaGi1g1v0618700.1.three_prime_UTR.1;Parent=LotjaGi1g1v0618700.1
LjG1.1_chr1	PGSB	exon	116563027	116563732	.	-	.	ID=LotjaGi1g1v0618700.1.exon.1;Parent=LotjaGi1g1v0618700.1
LjG1.1_chr1	PGSB	CDS	116563524	116563732	.	-	2	ID=LotjaGi1g1v0618700.1.CDS.1;Parent=LotjaGi1g1v0618700.1
LjG1.1_chr1	PGSB	exon	116564700	116564804	.	-	.	ID=LotjaGi1g1v0618700.1.exon.2;Parent=LotjaGi1g1v0618700.1
LjG1.1_chr1	PGSB	CDS	116564700	116564804	.	-	2	ID=LotjaGi1g1v0618700.1.CDS.2;Parent=LotjaGi1g1v0618700.1
LjG1.1_chr1	PGSB	exon	116565045	116565174	.	-	.	ID=LotjaGi1g1v0618700.1.exon.3;Parent=LotjaGi1g1v0618700.1
LjG1.1_chr1	PGSB	CDS	116565045	116565174	.	-	0	ID=LotjaGi1g1v0618700.1.CDS.3;Parent=LotjaGi1g1v0618700.1
LjG1.1_chr1	PGSB	exon	116565352	116565419	.	-	.	ID=LotjaGi1g1v0618700.1.exon.4;Parent=LotjaGi1g1v0618700.1
LjG1.1_chr1	PGSB	CDS	116565352	116565419	.	-	2	ID=LotjaGi1g1v0618700.1.CDS.4;Parent=LotjaGi1g1v0618700.1
LjG1.1_chr1	PGSB	exon	116566270	116566359	.	-	.	ID=LotjaGi1g1v0618700.1.exon.5;Parent=LotjaGi1g1v0618700.1
LjG1.1_chr1	PGSB	CDS	116566270	116566359	.	-	2	ID=LotjaGi1g1v0618700.1.CDS.5;Parent=LotjaGi1g1v0618700.1
LjG1.1_chr1	PGSB	exon	116566647	116566743	.	-	.	ID=LotjaGi1g1v0618700.1.exon.6;Parent=LotjaGi1g1v0618700.1
LjG1.1_chr1	PGSB	CDS	116566647	116566743	.	-	0	ID=LotjaGi1g1v0618700.1.CDS.6;Parent=LotjaGi1g1v0618700.1
LjG1.1_chr1	PGSB	CDS	116568762	116568851	.	-	0	ID=LotjaGi1g1v0618700.1.CDS.7;Parent=LotjaGi1g1v0618700.1
LjG1.1_chr1	PGSB	exon	116568762	116569009	.	-	.	ID=LotjaGi1g1v0618700.1.exon.7;Parent=LotjaGi1g1v0618700.1
LjG1.1_chr1	PGSB	five_prime_UTR	116568852	116569009	.	-	.	ID=LotjaGi1g1v0618700.1.five_prime_UTR.2;Parent=LotjaGi1g1v0618700.1
###
LjG1.1_chr1	PGSB	gene	116573724	116583882	.	-	.	ID=LotjaGi1g1v0618800
LjG1.1_chr1	PGSB	mRNA	116573724	116583882	.	-	.	ID=LotjaGi1g1v0618800.1;Parent=LotjaGi1g1v0618800
LjG1.1_chr1	PGSB	three_prime_UTR	116573724	116574240	.	-	.	ID=LotjaGi1g1v0618800.1.three_prime_UTR.1;Parent=LotjaGi1g1v0618800.1
LjG1.1_chr1	PGSB	exon	116573724	116574348	.	-	.	ID=LotjaGi1g1v0618800.1.exon.1;Parent=LotjaGi1g1v0618800.1
LjG1.1_chr1	PGSB	CDS	116574241	116574348	.	-	0	ID=LotjaGi1g1v0618800.1.CDS.1;Parent=LotjaGi1g1v0618800.1
LjG1.1_chr1	PGSB	exon	116575217	116575292	.	-	.	ID=LotjaGi1g1v0618800.1.exon.2;Parent=LotjaGi1g1v0618800.1
LjG1.1_chr1	PGSB	CDS	116575217	116575292	.	-	1	ID=LotjaGi1g1v0618800.1.CDS.2;Parent=LotjaGi1g1v0618800.1
LjG1.1_chr1	PGSB	exon	116575439	116575541	.	-	.	ID=LotjaGi1g1v0618800.1.exon.3;Parent=LotjaGi1g1v0618800.1
LjG1.1_chr1	PGSB	CDS	116575439	116575541	.	-	2	ID=LotjaGi1g1v0618800.1.CDS.3;Parent=LotjaGi1g1v0618800.1
LjG1.1_chr1	PGSB	exon	116581934	116582004	.	-	.	ID=LotjaGi1g1v0618800.1.exon.4;Parent=LotjaGi1g1v0618800.1
LjG1.1_chr1	PGSB	CDS	116581934	116582004	.	-	1	ID=LotjaGi1g1v0618800.1.CDS.4;Parent=LotjaGi1g1v0618800.1
LjG1.1_chr1	PGSB	exon	116582123	116583015	.	-	.	ID=LotjaGi1g1v0618800.1.exon.5;Parent=LotjaGi1g1v0618800.1
LjG1.1_chr1	PGSB	CDS	116582123	116583015	.	-	0	ID=LotjaGi1g1v0618800.1.CDS.5;Parent=LotjaGi1g1v0618800.1
LjG1.1_chr1	PGSB	exon	116583326	116583463	.	-	.	ID=LotjaGi1g1v0618800.1.exon.6;Parent=LotjaGi1g1v0618800.1
LjG1.1_chr1	PGSB	CDS	116583326	116583463	.	-	0	ID=LotjaGi1g1v0618800.1.CDS.6;Parent=LotjaGi1g1v0618800.1
LjG1.1_chr1	PGSB	exon	116583551	116583616	.	-	.	ID=LotjaGi1g1v0618800.1.exon.7;Parent=LotjaGi1g1v0618800.1
LjG1.1_chr1	PGSB	CDS	116583551	116583616	.	-	0	ID=LotjaGi1g1v0618800.1.CDS.7;Parent=LotjaGi1g1v0618800.1
LjG1.1_chr1	PGSB	CDS	116583754	116583756	.	-	0	ID=LotjaGi1g1v0618800.1.CDS.8;Parent=LotjaGi1g1v0618800.1
LjG1.1_chr1	PGSB	exon	116583754	116583882	.	-	.	ID=LotjaGi1g1v0618800.1.exon.8;Parent=LotjaGi1g1v0618800.1
LjG1.1_chr1	PGSB	five_prime_UTR	116583757	116583882	.	-	.	ID=LotjaGi1g1v0618800.1.five_prime_UTR.2;Parent=LotjaGi1g1v0618800.1
LjG1.1_chr1	PGSB	mRNA	116574241	116582133	.	-	.	ID=LotjaGi1g1v0618800.2;Parent=LotjaGi1g1v0618800
LjG1.1_chr1	PGSB	exon	116574241	116574348	.	-	.	ID=LotjaGi1g1v0618800.2.exon.1;Parent=LotjaGi1g1v0618800.2
LjG1.1_chr1	PGSB	CDS	116574241	116574348	.	-	0	ID=LotjaGi1g1v0618800.2.CDS.1;Parent=LotjaGi1g1v0618800.2
LjG1.1_chr1	PGSB	exon	116575217	116575292	.	-	.	ID=LotjaGi1g1v0618800.2.exon.2;Parent=LotjaGi1g1v0618800.2
LjG1.1_chr1	PGSB	CDS	116575217	116575292	.	-	1	ID=LotjaGi1g1v0618800.2.CDS.2;Parent=LotjaGi1g1v0618800.2
LjG1.1_chr1	PGSB	exon	116575439	116575541	.	-	.	ID=LotjaGi1g1v0618800.2.exon.3;Parent=LotjaGi1g1v0618800.2
LjG1.1_chr1	PGSB	CDS	116575439	116575541	.	-	2	ID=LotjaGi1g1v0618800.2.CDS.3;Parent=LotjaGi1g1v0618800.2
LjG1.1_chr1	PGSB	exon	116581934	116582004	.	-	.	ID=LotjaGi1g1v0618800.2.exon.4;Parent=LotjaGi1g1v0618800.2
LjG1.1_chr1	PGSB	CDS	116581934	116582004	.	-	1	ID=LotjaGi1g1v0618800.2.CDS.4;Parent=LotjaGi1g1v0618800.2
LjG1.1_chr1	PGSB	exon	116582123	116582133	.	-	.	ID=LotjaGi1g1v0618800.2.exon.5;Parent=LotjaGi1g1v0618800.2
LjG1.1_chr1	PGSB	CDS	116582123	116582133	.	-	0	ID=LotjaGi1g1v0618800.2.CDS.5;Parent=LotjaGi1g1v0618800.2
LjG1.1_chr1	PGSB	mRNA	116574241	116583635	.	-	.	ID=LotjaGi1g1v0618800.3;Parent=LotjaGi1g1v0618800
LjG1.1_chr1	PGSB	exon	116574241	116574348	.	-	.	ID=LotjaGi1g1v0618800.3.exon.1;Parent=LotjaGi1g1v0618800.3
LjG1.1_chr1	PGSB	CDS	116574241	116574348	.	-	0	ID=LotjaGi1g1v0618800.3.CDS.1;Parent=LotjaGi1g1v0618800.3
LjG1.1_chr1	PGSB	exon	116575217	116575292	.	-	.	ID=LotjaGi1g1v0618800.3.exon.2;Parent=LotjaGi1g1v0618800.3
LjG1.1_chr1	PGSB	CDS	116575217	116575292	.	-	1	ID=LotjaGi1g1v0618800.3.CDS.2;Parent=LotjaGi1g1v0618800.3
LjG1.1_chr1	PGSB	exon	116575439	116575541	.	-	.	ID=LotjaGi1g1v0618800.3.exon.3;Parent=LotjaGi1g1v0618800.3
LjG1.1_chr1	PGSB	CDS	116575439	116575541	.	-	2	ID=LotjaGi1g1v0618800.3.CDS.3;Parent=LotjaGi1g1v0618800.3
LjG1.1_chr1	PGSB	exon	116581934	116582004	.	-	.	ID=LotjaGi1g1v0618800.3.exon.4;Parent=LotjaGi1g1v0618800.3
LjG1.1_chr1	PGSB	CDS	116581934	116582004	.	-	1	ID=LotjaGi1g1v0618800.3.CDS.4;Parent=LotjaGi1g1v0618800.3
LjG1.1_chr1	PGSB	exon	116582123	116583015	.	-	.	ID=LotjaGi1g1v0618800.3.exon.5;Parent=LotjaGi1g1v0618800.3
LjG1.1_chr1	PGSB	CDS	116582123	116583015	.	-	0	ID=LotjaGi1g1v0618800.3.CDS.5;Parent=LotjaGi1g1v0618800.3
LjG1.1_chr1	PGSB	CDS	116583326	116583436	.	-	0	ID=LotjaGi1g1v0618800.3.CDS.6;Parent=LotjaGi1g1v0618800.3
LjG1.1_chr1	PGSB	exon	116583326	116583463	.	-	.	ID=LotjaGi1g1v0618800.3.exon.6;Parent=LotjaGi1g1v0618800.3
LjG1.1_chr1	PGSB	exon	116583551	116583635	.	-	.	ID=LotjaGi1g1v0618800.3.exon.7;Parent=LotjaGi1g1v0618800.3
LjG1.1_chr1	PGSB	mRNA	116574241	116583780	.	-	.	ID=LotjaGi1g1v0618800.4;Parent=LotjaGi1g1v0618800
LjG1.1_chr1	PGSB	exon	116574241	116574348	.	-	.	ID=LotjaGi1g1v0618800.4.exon.1;Parent=LotjaGi1g1v0618800.4
LjG1.1_chr1	PGSB	CDS	116574241	116574348	.	-	0	ID=LotjaGi1g1v0618800.4.CDS.1;Parent=LotjaGi1g1v0618800.4
LjG1.1_chr1	PGSB	exon	116575217	116575292	.	-	.	ID=LotjaGi1g1v0618800.4.exon.2;Parent=LotjaGi1g1v0618800.4
LjG1.1_chr1	PGSB	CDS	116575217	116575292	.	-	1	ID=LotjaGi1g1v0618800.4.CDS.2;Parent=LotjaGi1g1v0618800.4
LjG1.1_chr1	PGSB	exon	116575439	116575541	.	-	.	ID=LotjaGi1g1v0618800.4.exon.3;Parent=LotjaGi1g1v0618800.4
LjG1.1_chr1	PGSB	CDS	116575439	116575541	.	-	2	ID=LotjaGi1g1v0618800.4.CDS.3;Parent=LotjaGi1g1v0618800.4
LjG1.1_chr1	PGSB	exon	116581934	116582004	.	-	.	ID=LotjaGi1g1v0618800.4.exon.4;Parent=LotjaGi1g1v0618800.4
LjG1.1_chr1	PGSB	CDS	116581934	116582004	.	-	1	ID=LotjaGi1g1v0618800.4.CDS.4;Parent=LotjaGi1g1v0618800.4
LjG1.1_chr1	PGSB	exon	116582123	116583015	.	-	.	ID=LotjaGi1g1v0618800.4.exon.5;Parent=LotjaGi1g1v0618800.4
LjG1.1_chr1	PGSB	CDS	116582123	116583015	.	-	0	ID=LotjaGi1g1v0618800.4.CDS.5;Parent=LotjaGi1g1v0618800.4
LjG1.1_chr1	PGSB	CDS	116583326	116583436	.	-	0	ID=LotjaGi1g1v0618800.4.CDS.6;Parent=LotjaGi1g1v0618800.4
LjG1.1_chr1	PGSB	exon	116583326	116583463	.	-	.	ID=LotjaGi1g1v0618800.4.exon.6;Parent=LotjaGi1g1v0618800.4
LjG1.1_chr1	PGSB	five_prime_UTR	116583437	116583463	.	-	.	ID=LotjaGi1g1v0618800.4.five_prime_UTR.1;Parent=LotjaGi1g1v0618800.4
LjG1.1_chr1	PGSB	exon	116583551	116583616	.	-	.	ID=LotjaGi1g1v0618800.4.exon.7;Parent=LotjaGi1g1v0618800.4
LjG1.1_chr1	PGSB	five_prime_UTR	116583551	116583616	.	-	.	ID=LotjaGi1g1v0618800.4.five_prime_UTR.2;Parent=LotjaGi1g1v0618800.4
LjG1.1_chr1	PGSB	exon	116583750	116583780	.	-	.	ID=LotjaGi1g1v0618800.4.exon.8;Parent=LotjaGi1g1v0618800.4
LjG1.1_chr1	PGSB	five_prime_UTR	116583750	116583780	.	-	.	ID=LotjaGi1g1v0618800.4.five_prime_UTR.3;Parent=LotjaGi1g1v0618800.4
###
LjG1.1_chr1	PGSB	gene	116585811	116593662	.	+	.	ID=LotjaGi1g1v0618900
LjG1.1_chr1	PGSB	mRNA	116585811	116593662	.	+	.	ID=LotjaGi1g1v0618900.1;Parent=LotjaGi1g1v0618900
LjG1.1_chr1	PGSB	five_prime_UTR	116585811	116585812	.	+	.	ID=LotjaGi1g1v0618900.1.five_prime_UTR.1;Parent=LotjaGi1g1v0618900.1
LjG1.1_chr1	PGSB	exon	116585811	116586250	.	+	.	ID=LotjaGi1g1v0618900.1.exon.1;Parent=LotjaGi1g1v0618900.1
LjG1.1_chr1	PGSB	CDS	116585813	116586250	.	+	0	ID=LotjaGi1g1v0618900.1.CDS.1;Parent=LotjaGi1g1v0618900.1
LjG1.1_chr1	PGSB	exon	116586340	116586396	.	+	.	ID=LotjaGi1g1v0618900.1.exon.2;Parent=LotjaGi1g1v0618900.1
LjG1.1_chr1	PGSB	CDS	116586340	116586396	.	+	0	ID=LotjaGi1g1v0618900.1.CDS.2;Parent=LotjaGi1g1v0618900.1
LjG1.1_chr1	PGSB	exon	116586467	116586561	.	+	.	ID=LotjaGi1g1v0618900.1.exon.3;Parent=LotjaGi1g1v0618900.1
LjG1.1_chr1	PGSB	CDS	116586467	116586561	.	+	0	ID=LotjaGi1g1v0618900.1.CDS.3;Parent=LotjaGi1g1v0618900.1
LjG1.1_chr1	PGSB	exon	116587000	116587150	.	+	.	ID=LotjaGi1g1v0618900.1.exon.4;Parent=LotjaGi1g1v0618900.1
LjG1.1_chr1	PGSB	CDS	116587000	116587150	.	+	1	ID=LotjaGi1g1v0618900.1.CDS.4;Parent=LotjaGi1g1v0618900.1
LjG1.1_chr1	PGSB	exon	116587369	116587494	.	+	.	ID=LotjaGi1g1v0618900.1.exon.5;Parent=LotjaGi1g1v0618900.1
LjG1.1_chr1	PGSB	CDS	116587369	116587494	.	+	0	ID=LotjaGi1g1v0618900.1.CDS.5;Parent=LotjaGi1g1v0618900.1
LjG1.1_chr1	PGSB	exon	116587617	116587776	.	+	.	ID=LotjaGi1g1v0618900.1.exon.6;Parent=LotjaGi1g1v0618900.1
LjG1.1_chr1	PGSB	CDS	116587617	116587776	.	+	0	ID=LotjaGi1g1v0618900.1.CDS.6;Parent=LotjaGi1g1v0618900.1
LjG1.1_chr1	PGSB	exon	116588190	116588250	.	+	.	ID=LotjaGi1g1v0618900.1.exon.7;Parent=LotjaGi1g1v0618900.1
LjG1.1_chr1	PGSB	CDS	116588190	116588250	.	+	2	ID=LotjaGi1g1v0618900.1.CDS.7;Parent=LotjaGi1g1v0618900.1
LjG1.1_chr1	PGSB	exon	116588328	116588595	.	+	.	ID=LotjaGi1g1v0618900.1.exon.8;Parent=LotjaGi1g1v0618900.1
LjG1.1_chr1	PGSB	CDS	116588328	116588595	.	+	1	ID=LotjaGi1g1v0618900.1.CDS.8;Parent=LotjaGi1g1v0618900.1
LjG1.1_chr1	PGSB	exon	116589754	116589879	.	+	.	ID=LotjaGi1g1v0618900.1.exon.9;Parent=LotjaGi1g1v0618900.1
LjG1.1_chr1	PGSB	CDS	116589754	116589879	.	+	0	ID=LotjaGi1g1v0618900.1.CDS.9;Parent=LotjaGi1g1v0618900.1
LjG1.1_chr1	PGSB	exon	116591101	116591259	.	+	.	ID=LotjaGi1g1v0618900.1.exon.10;Parent=LotjaGi1g1v0618900.1
LjG1.1_chr1	PGSB	CDS	116591101	116591259	.	+	0	ID=LotjaGi1g1v0618900.1.CDS.10;Parent=LotjaGi1g1v0618900.1
LjG1.1_chr1	PGSB	exon	116591864	116592113	.	+	.	ID=LotjaGi1g1v0618900.1.exon.11;Parent=LotjaGi1g1v0618900.1
LjG1.1_chr1	PGSB	CDS	116591864	116592113	.	+	0	ID=LotjaGi1g1v0618900.1.CDS.11;Parent=LotjaGi1g1v0618900.1
LjG1.1_chr1	PGSB	exon	116592272	116592748	.	+	.	ID=LotjaGi1g1v0618900.1.exon.12;Parent=LotjaGi1g1v0618900.1
LjG1.1_chr1	PGSB	CDS	116592272	116592748	.	+	2	ID=LotjaGi1g1v0618900.1.CDS.12;Parent=LotjaGi1g1v0618900.1
LjG1.1_chr1	PGSB	CDS	116593077	116593117	.	+	2	ID=LotjaGi1g1v0618900.1.CDS.13;Parent=LotjaGi1g1v0618900.1
LjG1.1_chr1	PGSB	exon	116593077	116593662	.	+	.	ID=LotjaGi1g1v0618900.1.exon.13;Parent=LotjaGi1g1v0618900.1
LjG1.1_chr1	PGSB	three_prime_UTR	116593118	116593662	.	+	.	ID=LotjaGi1g1v0618900.1.three_prime_UTR.2;Parent=LotjaGi1g1v0618900.1
###
LjG1.1_chr1	PGSB	gene	116596096	116601916	.	+	.	ID=LotjaGi1g1v0619000
LjG1.1_chr1	PGSB	mRNA	116596096	116601916	.	+	.	ID=LotjaGi1g1v0619000.1;Parent=LotjaGi1g1v0619000
LjG1.1_chr1	PGSB	exon	116596096	116596814	.	+	.	ID=LotjaGi1g1v0619000.1.exon.1;Parent=LotjaGi1g1v0619000.1
LjG1.1_chr1	PGSB	five_prime_UTR	116596096	116596814	.	+	.	ID=LotjaGi1g1v0619000.1.five_prime_UTR.1;Parent=LotjaGi1g1v0619000.1
LjG1.1_chr1	PGSB	five_prime_UTR	116596874	116596917	.	+	.	ID=LotjaGi1g1v0619000.1.five_prime_UTR.2;Parent=LotjaGi1g1v0619000.1
LjG1.1_chr1	PGSB	exon	116596874	116597342	.	+	.	ID=LotjaGi1g1v0619000.1.exon.2;Parent=LotjaGi1g1v0619000.1
LjG1.1_chr1	PGSB	CDS	116596918	116597342	.	+	0	ID=LotjaGi1g1v0619000.1.CDS.1;Parent=LotjaGi1g1v0619000.1
LjG1.1_chr1	PGSB	exon	116600456	116600921	.	+	.	ID=LotjaGi1g1v0619000.1.exon.3;Parent=LotjaGi1g1v0619000.1
LjG1.1_chr1	PGSB	CDS	116600456	116600921	.	+	1	ID=LotjaGi1g1v0619000.1.CDS.2;Parent=LotjaGi1g1v0619000.1
LjG1.1_chr1	PGSB	CDS	116601134	116601301	.	+	0	ID=LotjaGi1g1v0619000.1.CDS.3;Parent=LotjaGi1g1v0619000.1
LjG1.1_chr1	PGSB	exon	116601134	116601916	.	+	.	ID=LotjaGi1g1v0619000.1.exon.4;Parent=LotjaGi1g1v0619000.1
LjG1.1_chr1	PGSB	three_prime_UTR	116601302	116601916	.	+	.	ID=LotjaGi1g1v0619000.1.three_prime_UTR.3;Parent=LotjaGi1g1v0619000.1
LjG1.1_chr1	PGSB	mRNA	116596504	116600993	.	+	.	ID=LotjaGi1g1v0619000.2;Parent=LotjaGi1g1v0619000
LjG1.1_chr1	PGSB	exon	116596504	116596814	.	+	.	ID=LotjaGi1g1v0619000.2.exon.1;Parent=LotjaGi1g1v0619000.2
LjG1.1_chr1	PGSB	exon	116596874	116597342	.	+	.	ID=LotjaGi1g1v0619000.2.exon.2;Parent=LotjaGi1g1v0619000.2
LjG1.1_chr1	PGSB	CDS	116596918	116597342	.	+	0	ID=LotjaGi1g1v0619000.2.CDS.1;Parent=LotjaGi1g1v0619000.2
LjG1.1_chr1	PGSB	exon	116600456	116600993	.	+	.	ID=LotjaGi1g1v0619000.2.exon.3;Parent=LotjaGi1g1v0619000.2
LjG1.1_chr1	PGSB	CDS	116600456	116600993	.	+	1	ID=LotjaGi1g1v0619000.2.CDS.2;Parent=LotjaGi1g1v0619000.2
LjG1.1_chr1	PGSB	mRNA	116596504	116600993	.	+	.	ID=LotjaGi1g1v0619000.3;Parent=LotjaGi1g1v0619000
LjG1.1_chr1	PGSB	exon	116596504	116597342	.	+	.	ID=LotjaGi1g1v0619000.3.exon.1;Parent=LotjaGi1g1v0619000.3
LjG1.1_chr1	PGSB	CDS	116596504	116597342	.	+	0	ID=LotjaGi1g1v0619000.3.CDS.1;Parent=LotjaGi1g1v0619000.3
LjG1.1_chr1	PGSB	exon	116600456	116600993	.	+	.	ID=LotjaGi1g1v0619000.3.exon.2;Parent=LotjaGi1g1v0619000.3
LjG1.1_chr1	PGSB	CDS	116600456	116600993	.	+	1	ID=LotjaGi1g1v0619000.3.CDS.2;Parent=LotjaGi1g1v0619000.3
###
LjG1.1_chr1	PGSB	gene	116605437	116606646	.	-	.	ID=LotjaGi1g1v0619100
LjG1.1_chr1	PGSB	mRNA	116605437	116606646	.	-	.	ID=LotjaGi1g1v0619100.1;Parent=LotjaGi1g1v0619100
LjG1.1_chr1	PGSB	three_prime_UTR	116605437	116605679	.	-	.	ID=LotjaGi1g1v0619100.1.three_prime_UTR.1;Parent=LotjaGi1g1v0619100.1
LjG1.1_chr1	PGSB	exon	116605437	116605895	.	-	.	ID=LotjaGi1g1v0619100.1.exon.1;Parent=LotjaGi1g1v0619100.1
LjG1.1_chr1	PGSB	CDS	116605680	116605895	.	-	0	ID=LotjaGi1g1v0619100.1.CDS.1;Parent=LotjaGi1g1v0619100.1
LjG1.1_chr1	PGSB	exon	116606075	116606198	.	-	.	ID=LotjaGi1g1v0619100.1.exon.2;Parent=LotjaGi1g1v0619100.1
LjG1.1_chr1	PGSB	CDS	116606075	116606198	.	-	1	ID=LotjaGi1g1v0619100.1.CDS.2;Parent=LotjaGi1g1v0619100.1
LjG1.1_chr1	PGSB	CDS	116606312	116606604	.	-	0	ID=LotjaGi1g1v0619100.1.CDS.3;Parent=LotjaGi1g1v0619100.1
LjG1.1_chr1	PGSB	exon	116606312	116606646	.	-	.	ID=LotjaGi1g1v0619100.1.exon.3;Parent=LotjaGi1g1v0619100.1
LjG1.1_chr1	PGSB	five_prime_UTR	116606605	116606646	.	-	.	ID=LotjaGi1g1v0619100.1.five_prime_UTR.2;Parent=LotjaGi1g1v0619100.1
###
LjG1.1_chr1	PGSB	gene	116611470	116615767	.	+	.	ID=LotjaGi1g1v0619200
LjG1.1_chr1	PGSB	mRNA	116611470	116615767	.	+	.	ID=LotjaGi1g1v0619200.1;Parent=LotjaGi1g1v0619200
LjG1.1_chr1	PGSB	five_prime_UTR	116611470	116612489	.	+	.	ID=LotjaGi1g1v0619200.1.five_prime_UTR.1;Parent=LotjaGi1g1v0619200.1
LjG1.1_chr1	PGSB	exon	116611470	116613209	.	+	.	ID=LotjaGi1g1v0619200.1.exon.1;Parent=LotjaGi1g1v0619200.1
LjG1.1_chr1	PGSB	CDS	116612490	116613209	.	+	0	ID=LotjaGi1g1v0619200.1.CDS.1;Parent=LotjaGi1g1v0619200.1
LjG1.1_chr1	PGSB	CDS	116614106	116615404	.	+	0	ID=LotjaGi1g1v0619200.1.CDS.2;Parent=LotjaGi1g1v0619200.1
LjG1.1_chr1	PGSB	exon	116614106	116615767	.	+	.	ID=LotjaGi1g1v0619200.1.exon.2;Parent=LotjaGi1g1v0619200.1
LjG1.1_chr1	PGSB	three_prime_UTR	116615405	116615767	.	+	.	ID=LotjaGi1g1v0619200.1.three_prime_UTR.2;Parent=LotjaGi1g1v0619200.1
###
LjG1.1_chr1	PGSB	gene	116628280	116635470	.	+	.	ID=LotjaGi1g1v0619300
LjG1.1_chr1	PGSB	mRNA	116628280	116635470	.	+	.	ID=LotjaGi1g1v0619300.1;Parent=LotjaGi1g1v0619300
LjG1.1_chr1	PGSB	five_prime_UTR	116628280	116628899	.	+	.	ID=LotjaGi1g1v0619300.1.five_prime_UTR.1;Parent=LotjaGi1g1v0619300.1
LjG1.1_chr1	PGSB	exon	116628280	116628923	.	+	.	ID=LotjaGi1g1v0619300.1.exon.1;Parent=LotjaGi1g1v0619300.1
LjG1.1_chr1	PGSB	CDS	116628900	116628923	.	+	0	ID=LotjaGi1g1v0619300.1.CDS.1;Parent=LotjaGi1g1v0619300.1
LjG1.1_chr1	PGSB	exon	116630986	116631143	.	+	.	ID=LotjaGi1g1v0619300.1.exon.2;Parent=LotjaGi1g1v0619300.1
LjG1.1_chr1	PGSB	CDS	116630986	116631143	.	+	0	ID=LotjaGi1g1v0619300.1.CDS.2;Parent=LotjaGi1g1v0619300.1
LjG1.1_chr1	PGSB	exon	116631517	116631900	.	+	.	ID=LotjaGi1g1v0619300.1.exon.3;Parent=LotjaGi1g1v0619300.1
LjG1.1_chr1	PGSB	CDS	116631517	116631900	.	+	1	ID=LotjaGi1g1v0619300.1.CDS.3;Parent=LotjaGi1g1v0619300.1
LjG1.1_chr1	PGSB	exon	116632309	116632702	.	+	.	ID=LotjaGi1g1v0619300.1.exon.4;Parent=LotjaGi1g1v0619300.1
LjG1.1_chr1	PGSB	CDS	116632309	116632702	.	+	1	ID=LotjaGi1g1v0619300.1.CDS.4;Parent=LotjaGi1g1v0619300.1
LjG1.1_chr1	PGSB	exon	116632807	116632912	.	+	.	ID=LotjaGi1g1v0619300.1.exon.5;Parent=LotjaGi1g1v0619300.1
LjG1.1_chr1	PGSB	CDS	116632807	116632912	.	+	0	ID=LotjaGi1g1v0619300.1.CDS.5;Parent=LotjaGi1g1v0619300.1
LjG1.1_chr1	PGSB	exon	116633029	116633120	.	+	.	ID=LotjaGi1g1v0619300.1.exon.6;Parent=LotjaGi1g1v0619300.1
LjG1.1_chr1	PGSB	CDS	116633029	116633120	.	+	2	ID=LotjaGi1g1v0619300.1.CDS.6;Parent=LotjaGi1g1v0619300.1
LjG1.1_chr1	PGSB	exon	116633224	116633292	.	+	.	ID=LotjaGi1g1v0619300.1.exon.7;Parent=LotjaGi1g1v0619300.1
LjG1.1_chr1	PGSB	CDS	116633224	116633292	.	+	0	ID=LotjaGi1g1v0619300.1.CDS.7;Parent=LotjaGi1g1v0619300.1
LjG1.1_chr1	PGSB	CDS	116633392	116633490	.	+	0	ID=LotjaGi1g1v0619300.1.CDS.8;Parent=LotjaGi1g1v0619300.1
LjG1.1_chr1	PGSB	exon	116633392	116635470	.	+	.	ID=LotjaGi1g1v0619300.1.exon.8;Parent=LotjaGi1g1v0619300.1
LjG1.1_chr1	PGSB	three_prime_UTR	116633491	116635470	.	+	.	ID=LotjaGi1g1v0619300.1.three_prime_UTR.2;Parent=LotjaGi1g1v0619300.1
LjG1.1_chr1	PGSB	mRNA	116630926	116633490	.	+	.	ID=LotjaGi1g1v0619300.2;Parent=LotjaGi1g1v0619300
LjG1.1_chr1	PGSB	exon	116630926	116631143	.	+	.	ID=LotjaGi1g1v0619300.2.exon.1;Parent=LotjaGi1g1v0619300.2
LjG1.1_chr1	PGSB	CDS	116630986	116631143	.	+	0	ID=LotjaGi1g1v0619300.2.CDS.1;Parent=LotjaGi1g1v0619300.2
LjG1.1_chr1	PGSB	exon	116631517	116631900	.	+	.	ID=LotjaGi1g1v0619300.2.exon.2;Parent=LotjaGi1g1v0619300.2
LjG1.1_chr1	PGSB	CDS	116631517	116631900	.	+	1	ID=LotjaGi1g1v0619300.2.CDS.2;Parent=LotjaGi1g1v0619300.2
LjG1.1_chr1	PGSB	exon	116632309	116632702	.	+	.	ID=LotjaGi1g1v0619300.2.exon.3;Parent=LotjaGi1g1v0619300.2
LjG1.1_chr1	PGSB	CDS	116632309	116632702	.	+	1	ID=LotjaGi1g1v0619300.2.CDS.3;Parent=LotjaGi1g1v0619300.2
LjG1.1_chr1	PGSB	exon	116632807	116632912	.	+	.	ID=LotjaGi1g1v0619300.2.exon.4;Parent=LotjaGi1g1v0619300.2
LjG1.1_chr1	PGSB	CDS	116632807	116632912	.	+	0	ID=LotjaGi1g1v0619300.2.CDS.4;Parent=LotjaGi1g1v0619300.2
LjG1.1_chr1	PGSB	exon	116633029	116633120	.	+	.	ID=LotjaGi1g1v0619300.2.exon.5;Parent=LotjaGi1g1v0619300.2
LjG1.1_chr1	PGSB	CDS	116633029	116633120	.	+	2	ID=LotjaGi1g1v0619300.2.CDS.5;Parent=LotjaGi1g1v0619300.2
LjG1.1_chr1	PGSB	exon	116633224	116633292	.	+	.	ID=LotjaGi1g1v0619300.2.exon.6;Parent=LotjaGi1g1v0619300.2
LjG1.1_chr1	PGSB	CDS	116633224	116633292	.	+	0	ID=LotjaGi1g1v0619300.2.CDS.6;Parent=LotjaGi1g1v0619300.2
LjG1.1_chr1	PGSB	exon	116633392	116633490	.	+	.	ID=LotjaGi1g1v0619300.2.exon.7;Parent=LotjaGi1g1v0619300.2
LjG1.1_chr1	PGSB	CDS	116633392	116633490	.	+	0	ID=LotjaGi1g1v0619300.2.CDS.7;Parent=LotjaGi1g1v0619300.2
LjG1.1_chr1	PGSB	mRNA	116630947	116633490	.	+	.	ID=LotjaGi1g1v0619300.3;Parent=LotjaGi1g1v0619300
LjG1.1_chr1	PGSB	five_prime_UTR	116630947	116630985	.	+	.	ID=LotjaGi1g1v0619300.3.five_prime_UTR.1;Parent=LotjaGi1g1v0619300.3
LjG1.1_chr1	PGSB	exon	116630947	116631143	.	+	.	ID=LotjaGi1g1v0619300.3.exon.1;Parent=LotjaGi1g1v0619300.3
LjG1.1_chr1	PGSB	CDS	116630986	116631143	.	+	0	ID=LotjaGi1g1v0619300.3.CDS.1;Parent=LotjaGi1g1v0619300.3
LjG1.1_chr1	PGSB	exon	116631517	116631900	.	+	.	ID=LotjaGi1g1v0619300.3.exon.2;Parent=LotjaGi1g1v0619300.3
LjG1.1_chr1	PGSB	CDS	116631517	116631900	.	+	1	ID=LotjaGi1g1v0619300.3.CDS.2;Parent=LotjaGi1g1v0619300.3
LjG1.1_chr1	PGSB	exon	116632309	116632702	.	+	.	ID=LotjaGi1g1v0619300.3.exon.3;Parent=LotjaGi1g1v0619300.3
LjG1.1_chr1	PGSB	CDS	116632309	116632702	.	+	1	ID=LotjaGi1g1v0619300.3.CDS.3;Parent=LotjaGi1g1v0619300.3
LjG1.1_chr1	PGSB	exon	116632807	116632885	.	+	.	ID=LotjaGi1g1v0619300.3.exon.4;Parent=LotjaGi1g1v0619300.3
LjG1.1_chr1	PGSB	CDS	116632807	116632885	.	+	0	ID=LotjaGi1g1v0619300.3.CDS.4;Parent=LotjaGi1g1v0619300.3
LjG1.1_chr1	PGSB	exon	116633029	116633120	.	+	.	ID=LotjaGi1g1v0619300.3.exon.5;Parent=LotjaGi1g1v0619300.3
LjG1.1_chr1	PGSB	CDS	116633029	116633120	.	+	2	ID=LotjaGi1g1v0619300.3.CDS.5;Parent=LotjaGi1g1v0619300.3
LjG1.1_chr1	PGSB	exon	116633224	116633292	.	+	.	ID=LotjaGi1g1v0619300.3.exon.6;Parent=LotjaGi1g1v0619300.3
LjG1.1_chr1	PGSB	CDS	116633224	116633292	.	+	0	ID=LotjaGi1g1v0619300.3.CDS.6;Parent=LotjaGi1g1v0619300.3
LjG1.1_chr1	PGSB	exon	116633392	116633490	.	+	.	ID=LotjaGi1g1v0619300.3.exon.7;Parent=LotjaGi1g1v0619300.3
LjG1.1_chr1	PGSB	CDS	116633392	116633490	.	+	0	ID=LotjaGi1g1v0619300.3.CDS.7;Parent=LotjaGi1g1v0619300.3
###
LjG1.1_chr1	PGSB	gene	116636370	116641847	.	+	.	ID=LotjaGi1g1v0619400
LjG1.1_chr1	PGSB	mRNA	116636370	116641817	.	+	.	ID=LotjaGi1g1v0619400.1;Parent=LotjaGi1g1v0619400
LjG1.1_chr1	PGSB	five_prime_UTR	116636370	116636642	.	+	.	ID=LotjaGi1g1v0619400.1.five_prime_UTR.1;Parent=LotjaGi1g1v0619400.1
LjG1.1_chr1	PGSB	exon	116636370	116636738	.	+	.	ID=LotjaGi1g1v0619400.1.exon.1;Parent=LotjaGi1g1v0619400.1
LjG1.1_chr1	PGSB	CDS	116636643	116636738	.	+	0	ID=LotjaGi1g1v0619400.1.CDS.1;Parent=LotjaGi1g1v0619400.1
LjG1.1_chr1	PGSB	exon	116636899	116637059	.	+	.	ID=LotjaGi1g1v0619400.1.exon.2;Parent=LotjaGi1g1v0619400.1
LjG1.1_chr1	PGSB	CDS	116636899	116637059	.	+	0	ID=LotjaGi1g1v0619400.1.CDS.2;Parent=LotjaGi1g1v0619400.1
LjG1.1_chr1	PGSB	exon	116639442	116639828	.	+	.	ID=LotjaGi1g1v0619400.1.exon.3;Parent=LotjaGi1g1v0619400.1
LjG1.1_chr1	PGSB	CDS	116639442	116639828	.	+	1	ID=LotjaGi1g1v0619400.1.CDS.3;Parent=LotjaGi1g1v0619400.1
LjG1.1_chr1	PGSB	exon	116640336	116640729	.	+	.	ID=LotjaGi1g1v0619400.1.exon.4;Parent=LotjaGi1g1v0619400.1
LjG1.1_chr1	PGSB	CDS	116640336	116640729	.	+	1	ID=LotjaGi1g1v0619400.1.CDS.4;Parent=LotjaGi1g1v0619400.1
LjG1.1_chr1	PGSB	exon	116640833	116640938	.	+	.	ID=LotjaGi1g1v0619400.1.exon.5;Parent=LotjaGi1g1v0619400.1
LjG1.1_chr1	PGSB	CDS	116640833	116640938	.	+	0	ID=LotjaGi1g1v0619400.1.CDS.5;Parent=LotjaGi1g1v0619400.1
LjG1.1_chr1	PGSB	exon	116641101	116641192	.	+	.	ID=LotjaGi1g1v0619400.1.exon.6;Parent=LotjaGi1g1v0619400.1
LjG1.1_chr1	PGSB	CDS	116641101	116641192	.	+	2	ID=LotjaGi1g1v0619400.1.CDS.6;Parent=LotjaGi1g1v0619400.1
LjG1.1_chr1	PGSB	exon	116641291	116641359	.	+	.	ID=LotjaGi1g1v0619400.1.exon.7;Parent=LotjaGi1g1v0619400.1
LjG1.1_chr1	PGSB	CDS	116641291	116641359	.	+	0	ID=LotjaGi1g1v0619400.1.CDS.7;Parent=LotjaGi1g1v0619400.1
LjG1.1_chr1	PGSB	CDS	116641462	116641560	.	+	0	ID=LotjaGi1g1v0619400.1.CDS.8;Parent=LotjaGi1g1v0619400.1
LjG1.1_chr1	PGSB	exon	116641462	116641817	.	+	.	ID=LotjaGi1g1v0619400.1.exon.8;Parent=LotjaGi1g1v0619400.1
LjG1.1_chr1	PGSB	three_prime_UTR	116641561	116641817	.	+	.	ID=LotjaGi1g1v0619400.1.three_prime_UTR.2;Parent=LotjaGi1g1v0619400.1
LjG1.1_chr1	PGSB	mRNA	116636505	116641847	.	+	.	ID=LotjaGi1g1v0619400.2;Parent=LotjaGi1g1v0619400
LjG1.1_chr1	PGSB	five_prime_UTR	116636505	116636642	.	+	.	ID=LotjaGi1g1v0619400.2.five_prime_UTR.1;Parent=LotjaGi1g1v0619400.2
LjG1.1_chr1	PGSB	exon	116636505	116636738	.	+	.	ID=LotjaGi1g1v0619400.2.exon.1;Parent=LotjaGi1g1v0619400.2
LjG1.1_chr1	PGSB	CDS	116636643	116636738	.	+	0	ID=LotjaGi1g1v0619400.2.CDS.1;Parent=LotjaGi1g1v0619400.2
LjG1.1_chr1	PGSB	exon	116636902	116637059	.	+	.	ID=LotjaGi1g1v0619400.2.exon.2;Parent=LotjaGi1g1v0619400.2
LjG1.1_chr1	PGSB	CDS	116636902	116637059	.	+	0	ID=LotjaGi1g1v0619400.2.CDS.2;Parent=LotjaGi1g1v0619400.2
LjG1.1_chr1	PGSB	exon	116639442	116639828	.	+	.	ID=LotjaGi1g1v0619400.2.exon.3;Parent=LotjaGi1g1v0619400.2
LjG1.1_chr1	PGSB	CDS	116639442	116639828	.	+	1	ID=LotjaGi1g1v0619400.2.CDS.3;Parent=LotjaGi1g1v0619400.2
LjG1.1_chr1	PGSB	exon	116640336	116640729	.	+	.	ID=LotjaGi1g1v0619400.2.exon.4;Parent=LotjaGi1g1v0619400.2
LjG1.1_chr1	PGSB	CDS	116640336	116640729	.	+	1	ID=LotjaGi1g1v0619400.2.CDS.4;Parent=LotjaGi1g1v0619400.2
LjG1.1_chr1	PGSB	exon	116640833	116640938	.	+	.	ID=LotjaGi1g1v0619400.2.exon.5;Parent=LotjaGi1g1v0619400.2
LjG1.1_chr1	PGSB	CDS	116640833	116640938	.	+	0	ID=LotjaGi1g1v0619400.2.CDS.5;Parent=LotjaGi1g1v0619400.2
LjG1.1_chr1	PGSB	exon	116641101	116641192	.	+	.	ID=LotjaGi1g1v0619400.2.exon.6;Parent=LotjaGi1g1v0619400.2
LjG1.1_chr1	PGSB	CDS	116641101	116641192	.	+	2	ID=LotjaGi1g1v0619400.2.CDS.6;Parent=LotjaGi1g1v0619400.2
LjG1.1_chr1	PGSB	exon	116641291	116641359	.	+	.	ID=LotjaGi1g1v0619400.2.exon.7;Parent=LotjaGi1g1v0619400.2
LjG1.1_chr1	PGSB	CDS	116641291	116641359	.	+	0	ID=LotjaGi1g1v0619400.2.CDS.7;Parent=LotjaGi1g1v0619400.2
LjG1.1_chr1	PGSB	CDS	116641462	116641560	.	+	0	ID=LotjaGi1g1v0619400.2.CDS.8;Parent=LotjaGi1g1v0619400.2
LjG1.1_chr1	PGSB	exon	116641462	116641847	.	+	.	ID=LotjaGi1g1v0619400.2.exon.8;Parent=LotjaGi1g1v0619400.2
LjG1.1_chr1	PGSB	three_prime_UTR	116641561	116641847	.	+	.	ID=LotjaGi1g1v0619400.2.three_prime_UTR.2;Parent=LotjaGi1g1v0619400.2
LjG1.1_chr1	PGSB	mRNA	116636649	116641560	.	+	.	ID=LotjaGi1g1v0619400.3;Parent=LotjaGi1g1v0619400
LjG1.1_chr1	PGSB	exon	116636649	116636726	.	+	.	ID=LotjaGi1g1v0619400.3.exon.1;Parent=LotjaGi1g1v0619400.3
LjG1.1_chr1	PGSB	five_prime_UTR	116636649	116636726	.	+	.	ID=LotjaGi1g1v0619400.3.five_prime_UTR.1;Parent=LotjaGi1g1v0619400.3
LjG1.1_chr1	PGSB	five_prime_UTR	116636899	116637006	.	+	.	ID=LotjaGi1g1v0619400.3.five_prime_UTR.2;Parent=LotjaGi1g1v0619400.3
LjG1.1_chr1	PGSB	exon	116636899	116637059	.	+	.	ID=LotjaGi1g1v0619400.3.exon.2;Parent=LotjaGi1g1v0619400.3
LjG1.1_chr1	PGSB	CDS	116637007	116637059	.	+	0	ID=LotjaGi1g1v0619400.3.CDS.1;Parent=LotjaGi1g1v0619400.3
LjG1.1_chr1	PGSB	exon	116639442	116639828	.	+	.	ID=LotjaGi1g1v0619400.3.exon.3;Parent=LotjaGi1g1v0619400.3
LjG1.1_chr1	PGSB	CDS	116639442	116639828	.	+	1	ID=LotjaGi1g1v0619400.3.CDS.2;Parent=LotjaGi1g1v0619400.3
LjG1.1_chr1	PGSB	exon	116640336	116640729	.	+	.	ID=LotjaGi1g1v0619400.3.exon.4;Parent=LotjaGi1g1v0619400.3
LjG1.1_chr1	PGSB	CDS	116640336	116640729	.	+	1	ID=LotjaGi1g1v0619400.3.CDS.3;Parent=LotjaGi1g1v0619400.3
LjG1.1_chr1	PGSB	exon	116640833	116640938	.	+	.	ID=LotjaGi1g1v0619400.3.exon.5;Parent=LotjaGi1g1v0619400.3
LjG1.1_chr1	PGSB	CDS	116640833	116640938	.	+	0	ID=LotjaGi1g1v0619400.3.CDS.4;Parent=LotjaGi1g1v0619400.3
LjG1.1_chr1	PGSB	exon	116641101	116641192	.	+	.	ID=LotjaGi1g1v0619400.3.exon.6;Parent=LotjaGi1g1v0619400.3
LjG1.1_chr1	PGSB	CDS	116641101	116641192	.	+	2	ID=LotjaGi1g1v0619400.3.CDS.5;Parent=LotjaGi1g1v0619400.3
LjG1.1_chr1	PGSB	exon	116641291	116641359	.	+	.	ID=LotjaGi1g1v0619400.3.exon.7;Parent=LotjaGi1g1v0619400.3
LjG1.1_chr1	PGSB	CDS	116641291	116641359	.	+	0	ID=LotjaGi1g1v0619400.3.CDS.6;Parent=LotjaGi1g1v0619400.3
LjG1.1_chr1	PGSB	exon	116641462	116641560	.	+	.	ID=LotjaGi1g1v0619400.3.exon.8;Parent=LotjaGi1g1v0619400.3
LjG1.1_chr1	PGSB	CDS	116641462	116641560	.	+	0	ID=LotjaGi1g1v0619400.3.CDS.7;Parent=LotjaGi1g1v0619400.3
###
###
LjG1.1_chr1	PGSB	gene	116653053	116659816	.	-	.	ID=LotjaGi1g1v0619600
LjG1.1_chr1	PGSB	mRNA	116653053	116659816	.	-	.	ID=LotjaGi1g1v0619600.1;Parent=LotjaGi1g1v0619600
LjG1.1_chr1	PGSB	three_prime_UTR	116653053	116653437	.	-	.	ID=LotjaGi1g1v0619600.1.three_prime_UTR.1;Parent=LotjaGi1g1v0619600.1
LjG1.1_chr1	PGSB	exon	116653053	116653710	.	-	.	ID=LotjaGi1g1v0619600.1.exon.1;Parent=LotjaGi1g1v0619600.1
LjG1.1_chr1	PGSB	CDS	116653438	116653710	.	-	0	ID=LotjaGi1g1v0619600.1.CDS.1;Parent=LotjaGi1g1v0619600.1
LjG1.1_chr1	PGSB	exon	116653800	116653930	.	-	.	ID=LotjaGi1g1v0619600.1.exon.2;Parent=LotjaGi1g1v0619600.1
LjG1.1_chr1	PGSB	CDS	116653800	116653930	.	-	2	ID=LotjaGi1g1v0619600.1.CDS.2;Parent=LotjaGi1g1v0619600.1
LjG1.1_chr1	PGSB	exon	116654027	116654093	.	-	.	ID=LotjaGi1g1v0619600.1.exon.3;Parent=LotjaGi1g1v0619600.1
LjG1.1_chr1	PGSB	CDS	116654027	116654093	.	-	0	ID=LotjaGi1g1v0619600.1.CDS.3;Parent=LotjaGi1g1v0619600.1
LjG1.1_chr1	PGSB	exon	116654201	116654313	.	-	.	ID=LotjaGi1g1v0619600.1.exon.4;Parent=LotjaGi1g1v0619600.1
LjG1.1_chr1	PGSB	CDS	116654201	116654313	.	-	2	ID=LotjaGi1g1v0619600.1.CDS.4;Parent=LotjaGi1g1v0619600.1
LjG1.1_chr1	PGSB	exon	116654393	116654473	.	-	.	ID=LotjaGi1g1v0619600.1.exon.5;Parent=LotjaGi1g1v0619600.1
LjG1.1_chr1	PGSB	CDS	116654393	116654473	.	-	2	ID=LotjaGi1g1v0619600.1.CDS.5;Parent=LotjaGi1g1v0619600.1
LjG1.1_chr1	PGSB	exon	116656696	116656821	.	-	.	ID=LotjaGi1g1v0619600.1.exon.6;Parent=LotjaGi1g1v0619600.1
LjG1.1_chr1	PGSB	CDS	116656696	116656821	.	-	2	ID=LotjaGi1g1v0619600.1.CDS.6;Parent=LotjaGi1g1v0619600.1
LjG1.1_chr1	PGSB	exon	116656903	116656951	.	-	.	ID=LotjaGi1g1v0619600.1.exon.7;Parent=LotjaGi1g1v0619600.1
LjG1.1_chr1	PGSB	CDS	116656903	116656951	.	-	0	ID=LotjaGi1g1v0619600.1.CDS.7;Parent=LotjaGi1g1v0619600.1
LjG1.1_chr1	PGSB	CDS	116657097	116658335	.	-	0	ID=LotjaGi1g1v0619600.1.CDS.8;Parent=LotjaGi1g1v0619600.1
LjG1.1_chr1	PGSB	exon	116657097	116658390	.	-	.	ID=LotjaGi1g1v0619600.1.exon.8;Parent=LotjaGi1g1v0619600.1
LjG1.1_chr1	PGSB	five_prime_UTR	116658336	116658390	.	-	.	ID=LotjaGi1g1v0619600.1.five_prime_UTR.2;Parent=LotjaGi1g1v0619600.1
LjG1.1_chr1	PGSB	exon	116658595	116659816	.	-	.	ID=LotjaGi1g1v0619600.1.exon.9;Parent=LotjaGi1g1v0619600.1
LjG1.1_chr1	PGSB	five_prime_UTR	116658595	116659816	.	-	.	ID=LotjaGi1g1v0619600.1.five_prime_UTR.3;Parent=LotjaGi1g1v0619600.1
###
LjG1.1_chr1	PGSB	gene	116661317	116669820	.	-	.	ID=LotjaGi1g1v0619700
LjG1.1_chr1	PGSB	mRNA	116661317	116669820	.	-	.	ID=LotjaGi1g1v0619700.1;Parent=LotjaGi1g1v0619700
LjG1.1_chr1	PGSB	exon	116661317	116663461	.	-	.	ID=LotjaGi1g1v0619700.1.exon.1;Parent=LotjaGi1g1v0619700.1
LjG1.1_chr1	PGSB	three_prime_UTR	116661317	116663461	.	-	.	ID=LotjaGi1g1v0619700.1.three_prime_UTR.1;Parent=LotjaGi1g1v0619700.1
LjG1.1_chr1	PGSB	exon	116663551	116663681	.	-	.	ID=LotjaGi1g1v0619700.1.exon.2;Parent=LotjaGi1g1v0619700.1
LjG1.1_chr1	PGSB	three_prime_UTR	116663551	116663681	.	-	.	ID=LotjaGi1g1v0619700.1.three_prime_UTR.2;Parent=LotjaGi1g1v0619700.1
LjG1.1_chr1	PGSB	exon	116663762	116663828	.	-	.	ID=LotjaGi1g1v0619700.1.exon.3;Parent=LotjaGi1g1v0619700.1
LjG1.1_chr1	PGSB	three_prime_UTR	116663762	116663828	.	-	.	ID=LotjaGi1g1v0619700.1.three_prime_UTR.3;Parent=LotjaGi1g1v0619700.1
LjG1.1_chr1	PGSB	exon	116663946	116664061	.	-	.	ID=LotjaGi1g1v0619700.1.exon.4;Parent=LotjaGi1g1v0619700.1
LjG1.1_chr1	PGSB	three_prime_UTR	116663946	116664061	.	-	.	ID=LotjaGi1g1v0619700.1.three_prime_UTR.4;Parent=LotjaGi1g1v0619700.1
LjG1.1_chr1	PGSB	exon	116664141	116664221	.	-	.	ID=LotjaGi1g1v0619700.1.exon.5;Parent=LotjaGi1g1v0619700.1
LjG1.1_chr1	PGSB	three_prime_UTR	116664141	116664221	.	-	.	ID=LotjaGi1g1v0619700.1.three_prime_UTR.5;Parent=LotjaGi1g1v0619700.1
LjG1.1_chr1	PGSB	three_prime_UTR	116665466	116665626	.	-	.	ID=LotjaGi1g1v0619700.1.three_prime_UTR.6;Parent=LotjaGi1g1v0619700.1
LjG1.1_chr1	PGSB	exon	116665466	116665766	.	-	.	ID=LotjaGi1g1v0619700.1.exon.6;Parent=LotjaGi1g1v0619700.1
LjG1.1_chr1	PGSB	CDS	116665627	116665766	.	-	2	ID=LotjaGi1g1v0619700.1.CDS.1;Parent=LotjaGi1g1v0619700.1
LjG1.1_chr1	PGSB	exon	116666507	116666638	.	-	.	ID=LotjaGi1g1v0619700.1.exon.7;Parent=LotjaGi1g1v0619700.1
LjG1.1_chr1	PGSB	CDS	116666507	116666638	.	-	2	ID=LotjaGi1g1v0619700.1.CDS.2;Parent=LotjaGi1g1v0619700.1
LjG1.1_chr1	PGSB	exon	116667819	116667867	.	-	.	ID=LotjaGi1g1v0619700.1.exon.8;Parent=LotjaGi1g1v0619700.1
LjG1.1_chr1	PGSB	CDS	116667819	116667867	.	-	0	ID=LotjaGi1g1v0619700.1.CDS.3;Parent=LotjaGi1g1v0619700.1
LjG1.1_chr1	PGSB	CDS	116667973	116669199	.	-	0	ID=LotjaGi1g1v0619700.1.CDS.4;Parent=LotjaGi1g1v0619700.1
LjG1.1_chr1	PGSB	exon	116667973	116669820	.	-	.	ID=LotjaGi1g1v0619700.1.exon.9;Parent=LotjaGi1g1v0619700.1
LjG1.1_chr1	PGSB	five_prime_UTR	116669200	116669820	.	-	.	ID=LotjaGi1g1v0619700.1.five_prime_UTR.7;Parent=LotjaGi1g1v0619700.1
###
###
###
LjG1.1_chr1	PGSB	gene	116720262	116721759	.	-	.	ID=LotjaGi1g1v0620000
LjG1.1_chr1	PGSB	mRNA	116720262	116721759	.	-	.	ID=LotjaGi1g1v0620000.1;Parent=LotjaGi1g1v0620000
LjG1.1_chr1	PGSB	three_prime_UTR	116720262	116720423	.	-	.	ID=LotjaGi1g1v0620000.1.three_prime_UTR.1;Parent=LotjaGi1g1v0620000.1
LjG1.1_chr1	PGSB	exon	116720262	116720977	.	-	.	ID=LotjaGi1g1v0620000.1.exon.1;Parent=LotjaGi1g1v0620000.1
LjG1.1_chr1	PGSB	CDS	116720424	116720977	.	-	2	ID=LotjaGi1g1v0620000.1.CDS.1;Parent=LotjaGi1g1v0620000.1
LjG1.1_chr1	PGSB	CDS	116721587	116721704	.	-	0	ID=LotjaGi1g1v0620000.1.CDS.2;Parent=LotjaGi1g1v0620000.1
LjG1.1_chr1	PGSB	exon	116721587	116721759	.	-	.	ID=LotjaGi1g1v0620000.1.exon.2;Parent=LotjaGi1g1v0620000.1
LjG1.1_chr1	PGSB	five_prime_UTR	116721705	116721759	.	-	.	ID=LotjaGi1g1v0620000.1.five_prime_UTR.2;Parent=LotjaGi1g1v0620000.1
###
LjG1.1_chr1	PGSB	gene	116753793	116756129	.	-	.	ID=LotjaGi1g1v0620100
LjG1.1_chr1	PGSB	mRNA	116753793	116756129	.	-	.	ID=LotjaGi1g1v0620100.1;Parent=LotjaGi1g1v0620100
LjG1.1_chr1	PGSB	three_prime_UTR	116753793	116754223	.	-	.	ID=LotjaGi1g1v0620100.1.three_prime_UTR.1;Parent=LotjaGi1g1v0620100.1
LjG1.1_chr1	PGSB	exon	116753793	116754777	.	-	.	ID=LotjaGi1g1v0620100.1.exon.1;Parent=LotjaGi1g1v0620100.1
LjG1.1_chr1	PGSB	CDS	116754224	116754777	.	-	2	ID=LotjaGi1g1v0620100.1.CDS.1;Parent=LotjaGi1g1v0620100.1
LjG1.1_chr1	PGSB	CDS	116755816	116755933	.	-	0	ID=LotjaGi1g1v0620100.1.CDS.2;Parent=LotjaGi1g1v0620100.1
LjG1.1_chr1	PGSB	exon	116755816	116756129	.	-	.	ID=LotjaGi1g1v0620100.1.exon.2;Parent=LotjaGi1g1v0620100.1
LjG1.1_chr1	PGSB	five_prime_UTR	116755934	116756129	.	-	.	ID=LotjaGi1g1v0620100.1.five_prime_UTR.2;Parent=LotjaGi1g1v0620100.1
###
LjG1.1_chr1	PGSB	gene	116758240	116766044	.	+	.	ID=LotjaGi1g1v0620200
LjG1.1_chr1	PGSB	mRNA	116758240	116766044	.	+	.	ID=LotjaGi1g1v0620200.1;Parent=LotjaGi1g1v0620200
LjG1.1_chr1	PGSB	five_prime_UTR	116758240	116758605	.	+	.	ID=LotjaGi1g1v0620200.1.five_prime_UTR.1;Parent=LotjaGi1g1v0620200.1
LjG1.1_chr1	PGSB	exon	116758240	116759733	.	+	.	ID=LotjaGi1g1v0620200.1.exon.1;Parent=LotjaGi1g1v0620200.1
LjG1.1_chr1	PGSB	CDS	116758606	116759733	.	+	0	ID=LotjaGi1g1v0620200.1.CDS.1;Parent=LotjaGi1g1v0620200.1
LjG1.1_chr1	PGSB	exon	116760494	116761090	.	+	.	ID=LotjaGi1g1v0620200.1.exon.2;Parent=LotjaGi1g1v0620200.1
LjG1.1_chr1	PGSB	CDS	116760494	116761090	.	+	0	ID=LotjaGi1g1v0620200.1.CDS.2;Parent=LotjaGi1g1v0620200.1
LjG1.1_chr1	PGSB	exon	116761851	116762212	.	+	.	ID=LotjaGi1g1v0620200.1.exon.3;Parent=LotjaGi1g1v0620200.1
LjG1.1_chr1	PGSB	CDS	116761851	116762212	.	+	0	ID=LotjaGi1g1v0620200.1.CDS.3;Parent=LotjaGi1g1v0620200.1
LjG1.1_chr1	PGSB	exon	116762537	116762840	.	+	.	ID=LotjaGi1g1v0620200.1.exon.4;Parent=LotjaGi1g1v0620200.1
LjG1.1_chr1	PGSB	CDS	116762537	116762840	.	+	1	ID=LotjaGi1g1v0620200.1.CDS.4;Parent=LotjaGi1g1v0620200.1
LjG1.1_chr1	PGSB	exon	116763543	116763665	.	+	.	ID=LotjaGi1g1v0620200.1.exon.5;Parent=LotjaGi1g1v0620200.1
LjG1.1_chr1	PGSB	CDS	116763543	116763665	.	+	0	ID=LotjaGi1g1v0620200.1.CDS.5;Parent=LotjaGi1g1v0620200.1
LjG1.1_chr1	PGSB	exon	116764128	116764583	.	+	.	ID=LotjaGi1g1v0620200.1.exon.6;Parent=LotjaGi1g1v0620200.1
LjG1.1_chr1	PGSB	CDS	116764128	116764583	.	+	0	ID=LotjaGi1g1v0620200.1.CDS.6;Parent=LotjaGi1g1v0620200.1
LjG1.1_chr1	PGSB	CDS	116764982	116765488	.	+	0	ID=LotjaGi1g1v0620200.1.CDS.7;Parent=LotjaGi1g1v0620200.1
LjG1.1_chr1	PGSB	exon	116764982	116766044	.	+	.	ID=LotjaGi1g1v0620200.1.exon.7;Parent=LotjaGi1g1v0620200.1
LjG1.1_chr1	PGSB	three_prime_UTR	116765489	116766044	.	+	.	ID=LotjaGi1g1v0620200.1.three_prime_UTR.2;Parent=LotjaGi1g1v0620200.1
LjG1.1_chr1	PGSB	mRNA	116758606	116763815	.	+	.	ID=LotjaGi1g1v0620200.2;Parent=LotjaGi1g1v0620200
LjG1.1_chr1	PGSB	exon	116758606	116759733	.	+	.	ID=LotjaGi1g1v0620200.2.exon.1;Parent=LotjaGi1g1v0620200.2
LjG1.1_chr1	PGSB	CDS	116758606	116759733	.	+	0	ID=LotjaGi1g1v0620200.2.CDS.1;Parent=LotjaGi1g1v0620200.2
LjG1.1_chr1	PGSB	exon	116760494	116761090	.	+	.	ID=LotjaGi1g1v0620200.2.exon.2;Parent=LotjaGi1g1v0620200.2
LjG1.1_chr1	PGSB	CDS	116760494	116761090	.	+	0	ID=LotjaGi1g1v0620200.2.CDS.2;Parent=LotjaGi1g1v0620200.2
LjG1.1_chr1	PGSB	exon	116761851	116762212	.	+	.	ID=LotjaGi1g1v0620200.2.exon.3;Parent=LotjaGi1g1v0620200.2
LjG1.1_chr1	PGSB	CDS	116761851	116762212	.	+	0	ID=LotjaGi1g1v0620200.2.CDS.3;Parent=LotjaGi1g1v0620200.2
LjG1.1_chr1	PGSB	exon	116762537	116762840	.	+	.	ID=LotjaGi1g1v0620200.2.exon.4;Parent=LotjaGi1g1v0620200.2
LjG1.1_chr1	PGSB	CDS	116762537	116762840	.	+	1	ID=LotjaGi1g1v0620200.2.CDS.4;Parent=LotjaGi1g1v0620200.2
LjG1.1_chr1	PGSB	exon	116763543	116763665	.	+	.	ID=LotjaGi1g1v0620200.2.exon.5;Parent=LotjaGi1g1v0620200.2
LjG1.1_chr1	PGSB	CDS	116763543	116763665	.	+	0	ID=LotjaGi1g1v0620200.2.CDS.5;Parent=LotjaGi1g1v0620200.2
LjG1.1_chr1	PGSB	exon	116763756	116763815	.	+	.	ID=LotjaGi1g1v0620200.2.exon.6;Parent=LotjaGi1g1v0620200.2
LjG1.1_chr1	PGSB	CDS	116763756	116763815	.	+	0	ID=LotjaGi1g1v0620200.2.CDS.6;Parent=LotjaGi1g1v0620200.2
LjG1.1_chr1	PGSB	mRNA	116758606	116763842	.	+	.	ID=LotjaGi1g1v0620200.3;Parent=LotjaGi1g1v0620200
LjG1.1_chr1	PGSB	exon	116758606	116759733	.	+	.	ID=LotjaGi1g1v0620200.3.exon.1;Parent=LotjaGi1g1v0620200.3
LjG1.1_chr1	PGSB	CDS	116758606	116759733	.	+	0	ID=LotjaGi1g1v0620200.3.CDS.1;Parent=LotjaGi1g1v0620200.3
LjG1.1_chr1	PGSB	exon	116760494	116761090	.	+	.	ID=LotjaGi1g1v0620200.3.exon.2;Parent=LotjaGi1g1v0620200.3
LjG1.1_chr1	PGSB	CDS	116760494	116761090	.	+	0	ID=LotjaGi1g1v0620200.3.CDS.2;Parent=LotjaGi1g1v0620200.3
LjG1.1_chr1	PGSB	exon	116761851	116762195	.	+	.	ID=LotjaGi1g1v0620200.3.exon.3;Parent=LotjaGi1g1v0620200.3
LjG1.1_chr1	PGSB	CDS	116761851	116762195	.	+	0	ID=LotjaGi1g1v0620200.3.CDS.3;Parent=LotjaGi1g1v0620200.3
LjG1.1_chr1	PGSB	CDS	116762521	116762592	.	+	0	ID=LotjaGi1g1v0620200.3.CDS.4;Parent=LotjaGi1g1v0620200.3
LjG1.1_chr1	PGSB	exon	116762521	116762840	.	+	.	ID=LotjaGi1g1v0620200.3.exon.4;Parent=LotjaGi1g1v0620200.3
LjG1.1_chr1	PGSB	three_prime_UTR	116762593	116762840	.	+	.	ID=LotjaGi1g1v0620200.3.three_prime_UTR.1;Parent=LotjaGi1g1v0620200.3
LjG1.1_chr1	PGSB	exon	116763543	116763665	.	+	.	ID=LotjaGi1g1v0620200.3.exon.5;Parent=LotjaGi1g1v0620200.3
LjG1.1_chr1	PGSB	three_prime_UTR	116763543	116763665	.	+	.	ID=LotjaGi1g1v0620200.3.three_prime_UTR.2;Parent=LotjaGi1g1v0620200.3
LjG1.1_chr1	PGSB	exon	116763820	116763842	.	+	.	ID=LotjaGi1g1v0620200.3.exon.6;Parent=LotjaGi1g1v0620200.3
LjG1.1_chr1	PGSB	three_prime_UTR	116763820	116763842	.	+	.	ID=LotjaGi1g1v0620200.3.three_prime_UTR.3;Parent=LotjaGi1g1v0620200.3
LjG1.1_chr1	PGSB	mRNA	116758606	116765488	.	+	.	ID=LotjaGi1g1v0620200.4;Parent=LotjaGi1g1v0620200
LjG1.1_chr1	PGSB	exon	116758606	116759733	.	+	.	ID=LotjaGi1g1v0620200.4.exon.1;Parent=LotjaGi1g1v0620200.4
LjG1.1_chr1	PGSB	CDS	116758606	116759733	.	+	0	ID=LotjaGi1g1v0620200.4.CDS.1;Parent=LotjaGi1g1v0620200.4
LjG1.1_chr1	PGSB	exon	116760494	116761090	.	+	.	ID=LotjaGi1g1v0620200.4.exon.2;Parent=LotjaGi1g1v0620200.4
LjG1.1_chr1	PGSB	CDS	116760494	116761090	.	+	0	ID=LotjaGi1g1v0620200.4.CDS.2;Parent=LotjaGi1g1v0620200.4
LjG1.1_chr1	PGSB	exon	116761851	116762195	.	+	.	ID=LotjaGi1g1v0620200.4.exon.3;Parent=LotjaGi1g1v0620200.4
LjG1.1_chr1	PGSB	CDS	116761851	116762195	.	+	0	ID=LotjaGi1g1v0620200.4.CDS.3;Parent=LotjaGi1g1v0620200.4
LjG1.1_chr1	PGSB	CDS	116762521	116762592	.	+	0	ID=LotjaGi1g1v0620200.4.CDS.4;Parent=LotjaGi1g1v0620200.4
LjG1.1_chr1	PGSB	exon	116762521	116762840	.	+	.	ID=LotjaGi1g1v0620200.4.exon.4;Parent=LotjaGi1g1v0620200.4
LjG1.1_chr1	PGSB	three_prime_UTR	116762593	116762840	.	+	.	ID=LotjaGi1g1v0620200.4.three_prime_UTR.1;Parent=LotjaGi1g1v0620200.4
LjG1.1_chr1	PGSB	exon	116763543	116763665	.	+	.	ID=LotjaGi1g1v0620200.4.exon.5;Parent=LotjaGi1g1v0620200.4
LjG1.1_chr1	PGSB	three_prime_UTR	116763543	116763665	.	+	.	ID=LotjaGi1g1v0620200.4.three_prime_UTR.2;Parent=LotjaGi1g1v0620200.4
LjG1.1_chr1	PGSB	exon	116764128	116764583	.	+	.	ID=LotjaGi1g1v0620200.4.exon.6;Parent=LotjaGi1g1v0620200.4
LjG1.1_chr1	PGSB	three_prime_UTR	116764128	116764583	.	+	.	ID=LotjaGi1g1v0620200.4.three_prime_UTR.3;Parent=LotjaGi1g1v0620200.4
LjG1.1_chr1	PGSB	exon	116764982	116765488	.	+	.	ID=LotjaGi1g1v0620200.4.exon.7;Parent=LotjaGi1g1v0620200.4
LjG1.1_chr1	PGSB	three_prime_UTR	116764982	116765488	.	+	.	ID=LotjaGi1g1v0620200.4.three_prime_UTR.4;Parent=LotjaGi1g1v0620200.4
###
LjG1.1_chr1	PGSB	gene	116766582	116767307	.	+	.	ID=LotjaGi1g1v0620300
LjG1.1_chr1	PGSB	mRNA	116766582	116767307	.	+	.	ID=LotjaGi1g1v0620300.1;Parent=LotjaGi1g1v0620300
LjG1.1_chr1	PGSB	five_prime_UTR	116766582	116766663	.	+	.	ID=LotjaGi1g1v0620300.1.five_prime_UTR.1;Parent=LotjaGi1g1v0620300.1
LjG1.1_chr1	PGSB	exon	116766582	116767307	.	+	.	ID=LotjaGi1g1v0620300.1.exon.1;Parent=LotjaGi1g1v0620300.1
LjG1.1_chr1	PGSB	CDS	116766664	116767095	.	+	0	ID=LotjaGi1g1v0620300.1.CDS.1;Parent=LotjaGi1g1v0620300.1
LjG1.1_chr1	PGSB	three_prime_UTR	116767096	116767307	.	+	.	ID=LotjaGi1g1v0620300.1.three_prime_UTR.2;Parent=LotjaGi1g1v0620300.1
###
LjG1.1_chr1	PGSB	gene	116768559	116790952	.	-	.	ID=LotjaGi1g1v0620400
LjG1.1_chr1	PGSB	mRNA	116777140	116777679	.	-	.	ID=LotjaGi1g1v0620400.1;Parent=LotjaGi1g1v0620400
LjG1.1_chr1	PGSB	exon	116777140	116777279	.	-	.	ID=LotjaGi1g1v0620400.1.exon.1;Parent=LotjaGi1g1v0620400.1
LjG1.1_chr1	PGSB	CDS	116777140	116777279	.	-	2	ID=LotjaGi1g1v0620400.1.CDS.1;Parent=LotjaGi1g1v0620400.1
LjG1.1_chr1	PGSB	exon	116777407	116777461	.	-	.	ID=LotjaGi1g1v0620400.1.exon.2;Parent=LotjaGi1g1v0620400.1
LjG1.1_chr1	PGSB	CDS	116777407	116777461	.	-	0	ID=LotjaGi1g1v0620400.1.CDS.2;Parent=LotjaGi1g1v0620400.1
LjG1.1_chr1	PGSB	exon	116777587	116777679	.	-	.	ID=LotjaGi1g1v0620400.1.exon.3;Parent=LotjaGi1g1v0620400.1
LjG1.1_chr1	PGSB	CDS	116777587	116777679	.	-	0	ID=LotjaGi1g1v0620400.1.CDS.3;Parent=LotjaGi1g1v0620400.1
LjG1.1_chr1	PGSB	mRNA	116779112	116790947	.	-	.	ID=LotjaGi1g1v0620400.2;Parent=LotjaGi1g1v0620400
LjG1.1_chr1	PGSB	three_prime_UTR	116779112	116780002	.	-	.	ID=LotjaGi1g1v0620400.2.three_prime_UTR.1;Parent=LotjaGi1g1v0620400.2
LjG1.1_chr1	PGSB	exon	116779112	116780113	.	-	.	ID=LotjaGi1g1v0620400.2.exon.1;Parent=LotjaGi1g1v0620400.2
LjG1.1_chr1	PGSB	CDS	116780003	116780113	.	-	0	ID=LotjaGi1g1v0620400.2.CDS.1;Parent=LotjaGi1g1v0620400.2
LjG1.1_chr1	PGSB	exon	116781307	116781439	.	-	.	ID=LotjaGi1g1v0620400.2.exon.2;Parent=LotjaGi1g1v0620400.2
LjG1.1_chr1	PGSB	CDS	116781307	116781439	.	-	1	ID=LotjaGi1g1v0620400.2.CDS.2;Parent=LotjaGi1g1v0620400.2
LjG1.1_chr1	PGSB	exon	116781527	116781551	.	-	.	ID=LotjaGi1g1v0620400.2.exon.3;Parent=LotjaGi1g1v0620400.2
LjG1.1_chr1	PGSB	CDS	116781527	116781551	.	-	2	ID=LotjaGi1g1v0620400.2.CDS.3;Parent=LotjaGi1g1v0620400.2
LjG1.1_chr1	PGSB	exon	116781649	116781685	.	-	.	ID=LotjaGi1g1v0620400.2.exon.4;Parent=LotjaGi1g1v0620400.2
LjG1.1_chr1	PGSB	CDS	116781649	116781685	.	-	0	ID=LotjaGi1g1v0620400.2.CDS.4;Parent=LotjaGi1g1v0620400.2
LjG1.1_chr1	PGSB	exon	116783271	116783357	.	-	.	ID=LotjaGi1g1v0620400.2.exon.5;Parent=LotjaGi1g1v0620400.2
LjG1.1_chr1	PGSB	CDS	116783271	116783357	.	-	0	ID=LotjaGi1g1v0620400.2.CDS.5;Parent=LotjaGi1g1v0620400.2
LjG1.1_chr1	PGSB	exon	116783475	116783923	.	-	.	ID=LotjaGi1g1v0620400.2.exon.6;Parent=LotjaGi1g1v0620400.2
LjG1.1_chr1	PGSB	CDS	116783475	116783923	.	-	2	ID=LotjaGi1g1v0620400.2.CDS.6;Parent=LotjaGi1g1v0620400.2
LjG1.1_chr1	PGSB	exon	116783993	116784129	.	-	.	ID=LotjaGi1g1v0620400.2.exon.7;Parent=LotjaGi1g1v0620400.2
LjG1.1_chr1	PGSB	CDS	116783993	116784129	.	-	1	ID=LotjaGi1g1v0620400.2.CDS.7;Parent=LotjaGi1g1v0620400.2
LjG1.1_chr1	PGSB	exon	116785363	116785474	.	-	.	ID=LotjaGi1g1v0620400.2.exon.8;Parent=LotjaGi1g1v0620400.2
LjG1.1_chr1	PGSB	CDS	116785363	116785474	.	-	2	ID=LotjaGi1g1v0620400.2.CDS.8;Parent=LotjaGi1g1v0620400.2
LjG1.1_chr1	PGSB	exon	116787201	116787940	.	-	.	ID=LotjaGi1g1v0620400.2.exon.9;Parent=LotjaGi1g1v0620400.2
LjG1.1_chr1	PGSB	CDS	116787201	116787940	.	-	1	ID=LotjaGi1g1v0620400.2.CDS.9;Parent=LotjaGi1g1v0620400.2
LjG1.1_chr1	PGSB	exon	116788064	116788122	.	-	.	ID=LotjaGi1g1v0620400.2.exon.10;Parent=LotjaGi1g1v0620400.2
LjG1.1_chr1	PGSB	CDS	116788064	116788122	.	-	0	ID=LotjaGi1g1v0620400.2.CDS.10;Parent=LotjaGi1g1v0620400.2
LjG1.1_chr1	PGSB	exon	116788985	116789031	.	-	.	ID=LotjaGi1g1v0620400.2.exon.11;Parent=LotjaGi1g1v0620400.2
LjG1.1_chr1	PGSB	CDS	116788985	116789031	.	-	2	ID=LotjaGi1g1v0620400.2.CDS.11;Parent=LotjaGi1g1v0620400.2
LjG1.1_chr1	PGSB	exon	116789117	116789154	.	-	.	ID=LotjaGi1g1v0620400.2.exon.12;Parent=LotjaGi1g1v0620400.2
LjG1.1_chr1	PGSB	CDS	116789117	116789154	.	-	1	ID=LotjaGi1g1v0620400.2.CDS.12;Parent=LotjaGi1g1v0620400.2
LjG1.1_chr1	PGSB	exon	116789237	116789495	.	-	.	ID=LotjaGi1g1v0620400.2.exon.13;Parent=LotjaGi1g1v0620400.2
LjG1.1_chr1	PGSB	CDS	116789237	116789495	.	-	2	ID=LotjaGi1g1v0620400.2.CDS.13;Parent=LotjaGi1g1v0620400.2
LjG1.1_chr1	PGSB	CDS	116790624	116790783	.	-	0	ID=LotjaGi1g1v0620400.2.CDS.14;Parent=LotjaGi1g1v0620400.2
LjG1.1_chr1	PGSB	exon	116790624	116790947	.	-	.	ID=LotjaGi1g1v0620400.2.exon.14;Parent=LotjaGi1g1v0620400.2
LjG1.1_chr1	PGSB	five_prime_UTR	116790784	116790947	.	-	.	ID=LotjaGi1g1v0620400.2.five_prime_UTR.2;Parent=LotjaGi1g1v0620400.2
###
LjG1.1_chr1	PGSB	gene	116793342	116795294	.	+	.	ID=LotjaGi1g1v0620500
LjG1.1_chr1	PGSB	mRNA	116793342	116795294	.	+	.	ID=LotjaGi1g1v0620500.1;Parent=LotjaGi1g1v0620500
LjG1.1_chr1	PGSB	five_prime_UTR	116793342	116793518	.	+	.	ID=LotjaGi1g1v0620500.1.five_prime_UTR.1;Parent=LotjaGi1g1v0620500.1
LjG1.1_chr1	PGSB	exon	116793342	116795294	.	+	.	ID=LotjaGi1g1v0620500.1.exon.1;Parent=LotjaGi1g1v0620500.1
LjG1.1_chr1	PGSB	CDS	116793519	116795117	.	+	0	ID=LotjaGi1g1v0620500.1.CDS.1;Parent=LotjaGi1g1v0620500.1
LjG1.1_chr1	PGSB	three_prime_UTR	116795118	116795294	.	+	.	ID=LotjaGi1g1v0620500.1.three_prime_UTR.2;Parent=LotjaGi1g1v0620500.1
###
###
LjG1.1_chr1	PGSB	gene	116804304	116805627	.	-	.	ID=LotjaGi1g1v0620700
LjG1.1_chr1	PGSB	mRNA	116804304	116805613	.	-	.	ID=LotjaGi1g1v0620700.1;Parent=LotjaGi1g1v0620700
LjG1.1_chr1	PGSB	three_prime_UTR	116804304	116804619	.	-	.	ID=LotjaGi1g1v0620700.1.three_prime_UTR.1;Parent=LotjaGi1g1v0620700.1
LjG1.1_chr1	PGSB	exon	116804304	116805613	.	-	.	ID=LotjaGi1g1v0620700.1.exon.1;Parent=LotjaGi1g1v0620700.1
LjG1.1_chr1	PGSB	CDS	116804620	116805534	.	-	0	ID=LotjaGi1g1v0620700.1.CDS.1;Parent=LotjaGi1g1v0620700.1
LjG1.1_chr1	PGSB	five_prime_UTR	116805535	116805613	.	-	.	ID=LotjaGi1g1v0620700.1.five_prime_UTR.2;Parent=LotjaGi1g1v0620700.1
LjG1.1_chr1	PGSB	mRNA	116804381	116805627	.	-	.	ID=LotjaGi1g1v0620700.2;Parent=LotjaGi1g1v0620700
LjG1.1_chr1	PGSB	three_prime_UTR	116804381	116804457	.	-	.	ID=LotjaGi1g1v0620700.2.three_prime_UTR.1;Parent=LotjaGi1g1v0620700.2
LjG1.1_chr1	PGSB	exon	116804381	116804610	.	-	.	ID=LotjaGi1g1v0620700.2.exon.1;Parent=LotjaGi1g1v0620700.2
LjG1.1_chr1	PGSB	CDS	116804458	116804610	.	-	0	ID=LotjaGi1g1v0620700.2.CDS.1;Parent=LotjaGi1g1v0620700.2
LjG1.1_chr1	PGSB	CDS	116804701	116805534	.	-	0	ID=LotjaGi1g1v0620700.2.CDS.2;Parent=LotjaGi1g1v0620700.2
LjG1.1_chr1	PGSB	exon	116804701	116805627	.	-	.	ID=LotjaGi1g1v0620700.2.exon.2;Parent=LotjaGi1g1v0620700.2
LjG1.1_chr1	PGSB	five_prime_UTR	116805535	116805627	.	-	.	ID=LotjaGi1g1v0620700.2.five_prime_UTR.2;Parent=LotjaGi1g1v0620700.2
###
LjG1.1_chr1	PGSB	gene	116812802	116815382	.	-	.	ID=LotjaGi1g1v0620800
LjG1.1_chr1	PGSB	mRNA	116812802	116815382	.	-	.	ID=LotjaGi1g1v0620800.1;Parent=LotjaGi1g1v0620800
LjG1.1_chr1	PGSB	three_prime_UTR	116812802	116814096	.	-	.	ID=LotjaGi1g1v0620800.1.three_prime_UTR.1;Parent=LotjaGi1g1v0620800.1
LjG1.1_chr1	PGSB	exon	116812802	116814501	.	-	.	ID=LotjaGi1g1v0620800.1.exon.1;Parent=LotjaGi1g1v0620800.1
LjG1.1_chr1	PGSB	CDS	116814097	116814501	.	-	0	ID=LotjaGi1g1v0620800.1.CDS.1;Parent=LotjaGi1g1v0620800.1
LjG1.1_chr1	PGSB	CDS	116814592	116815212	.	-	0	ID=LotjaGi1g1v0620800.1.CDS.2;Parent=LotjaGi1g1v0620800.1
LjG1.1_chr1	PGSB	exon	116814592	116815382	.	-	.	ID=LotjaGi1g1v0620800.1.exon.2;Parent=LotjaGi1g1v0620800.1
LjG1.1_chr1	PGSB	five_prime_UTR	116815213	116815382	.	-	.	ID=LotjaGi1g1v0620800.1.five_prime_UTR.2;Parent=LotjaGi1g1v0620800.1
###
LjG1.1_chr1	PGSB	gene	116817869	116818846	.	-	.	ID=LotjaGi1g1v0620900
LjG1.1_chr1	PGSB	mRNA	116817869	116818846	.	-	.	ID=LotjaGi1g1v0620900.1;Parent=LotjaGi1g1v0620900
LjG1.1_chr1	PGSB	three_prime_UTR	116817869	116818110	.	-	.	ID=LotjaGi1g1v0620900.1.three_prime_UTR.1;Parent=LotjaGi1g1v0620900.1
LjG1.1_chr1	PGSB	exon	116817869	116818518	.	-	.	ID=LotjaGi1g1v0620900.1.exon.1;Parent=LotjaGi1g1v0620900.1
LjG1.1_chr1	PGSB	CDS	116818111	116818518	.	-	0	ID=LotjaGi1g1v0620900.1.CDS.1;Parent=LotjaGi1g1v0620900.1
LjG1.1_chr1	PGSB	CDS	116818618	116818815	.	-	0	ID=LotjaGi1g1v0620900.1.CDS.2;Parent=LotjaGi1g1v0620900.1
LjG1.1_chr1	PGSB	exon	116818618	116818846	.	-	.	ID=LotjaGi1g1v0620900.1.exon.2;Parent=LotjaGi1g1v0620900.1
LjG1.1_chr1	PGSB	five_prime_UTR	116818816	116818846	.	-	.	ID=LotjaGi1g1v0620900.1.five_prime_UTR.2;Parent=LotjaGi1g1v0620900.1
LjG1.1_chr1	PGSB	mRNA	116817883	116818520	.	-	.	ID=LotjaGi1g1v0620900.2;Parent=LotjaGi1g1v0620900
LjG1.1_chr1	PGSB	three_prime_UTR	116817883	116818110	.	-	.	ID=LotjaGi1g1v0620900.2.three_prime_UTR.1;Parent=LotjaGi1g1v0620900.2
LjG1.1_chr1	PGSB	exon	116817883	116818520	.	-	.	ID=LotjaGi1g1v0620900.2.exon.1;Parent=LotjaGi1g1v0620900.2
LjG1.1_chr1	PGSB	CDS	116818111	116818470	.	-	0	ID=LotjaGi1g1v0620900.2.CDS.1;Parent=LotjaGi1g1v0620900.2
LjG1.1_chr1	PGSB	five_prime_UTR	116818471	116818520	.	-	.	ID=LotjaGi1g1v0620900.2.five_prime_UTR.2;Parent=LotjaGi1g1v0620900.2
###
###
LjG1.1_chr1	PGSB	gene	116855032	116860967	.	-	.	ID=LotjaGi1g1v0621100
LjG1.1_chr1	PGSB	mRNA	116855032	116860967	.	-	.	ID=LotjaGi1g1v0621100.1;Parent=LotjaGi1g1v0621100
LjG1.1_chr1	PGSB	three_prime_UTR	116855032	116855354	.	-	.	ID=LotjaGi1g1v0621100.1.three_prime_UTR.1;Parent=LotjaGi1g1v0621100.1
LjG1.1_chr1	PGSB	exon	116855032	116856893	.	-	.	ID=LotjaGi1g1v0621100.1.exon.1;Parent=LotjaGi1g1v0621100.1
LjG1.1_chr1	PGSB	CDS	116855355	116856893	.	-	0	ID=LotjaGi1g1v0621100.1.CDS.1;Parent=LotjaGi1g1v0621100.1
LjG1.1_chr1	PGSB	exon	116857352	116857489	.	-	.	ID=LotjaGi1g1v0621100.1.exon.2;Parent=LotjaGi1g1v0621100.1
LjG1.1_chr1	PGSB	CDS	116857352	116857489	.	-	0	ID=LotjaGi1g1v0621100.1.CDS.2;Parent=LotjaGi1g1v0621100.1
LjG1.1_chr1	PGSB	exon	116858195	116858470	.	-	.	ID=LotjaGi1g1v0621100.1.exon.3;Parent=LotjaGi1g1v0621100.1
LjG1.1_chr1	PGSB	CDS	116858195	116858470	.	-	0	ID=LotjaGi1g1v0621100.1.CDS.3;Parent=LotjaGi1g1v0621100.1
LjG1.1_chr1	PGSB	CDS	116860412	116860711	.	-	0	ID=LotjaGi1g1v0621100.1.CDS.4;Parent=LotjaGi1g1v0621100.1
LjG1.1_chr1	PGSB	exon	116860412	116860967	.	-	.	ID=LotjaGi1g1v0621100.1.exon.4;Parent=LotjaGi1g1v0621100.1
LjG1.1_chr1	PGSB	five_prime_UTR	116860712	116860967	.	-	.	ID=LotjaGi1g1v0621100.1.five_prime_UTR.2;Parent=LotjaGi1g1v0621100.1
LjG1.1_chr1	PGSB	mRNA	116855343	116858290	.	-	.	ID=LotjaGi1g1v0621100.2;Parent=LotjaGi1g1v0621100
LjG1.1_chr1	PGSB	exon	116855343	116856893	.	-	.	ID=LotjaGi1g1v0621100.2.exon.1;Parent=LotjaGi1g1v0621100.2
LjG1.1_chr1	PGSB	CDS	116855355	116856893	.	-	0	ID=LotjaGi1g1v0621100.2.CDS.1;Parent=LotjaGi1g1v0621100.2
LjG1.1_chr1	PGSB	exon	116857352	116857489	.	-	.	ID=LotjaGi1g1v0621100.2.exon.2;Parent=LotjaGi1g1v0621100.2
LjG1.1_chr1	PGSB	CDS	116857352	116857489	.	-	0	ID=LotjaGi1g1v0621100.2.CDS.2;Parent=LotjaGi1g1v0621100.2
LjG1.1_chr1	PGSB	exon	116858195	116858290	.	-	.	ID=LotjaGi1g1v0621100.2.exon.3;Parent=LotjaGi1g1v0621100.2
LjG1.1_chr1	PGSB	CDS	116858195	116858290	.	-	0	ID=LotjaGi1g1v0621100.2.CDS.3;Parent=LotjaGi1g1v0621100.2
LjG1.1_chr1	PGSB	mRNA	116855343	116858766	.	-	.	ID=LotjaGi1g1v0621100.3;Parent=LotjaGi1g1v0621100
LjG1.1_chr1	PGSB	three_prime_UTR	116855343	116855354	.	-	.	ID=LotjaGi1g1v0621100.3.three_prime_UTR.1;Parent=LotjaGi1g1v0621100.3
LjG1.1_chr1	PGSB	exon	116855343	116856893	.	-	.	ID=LotjaGi1g1v0621100.3.exon.1;Parent=LotjaGi1g1v0621100.3
LjG1.1_chr1	PGSB	CDS	116855355	116856893	.	-	0	ID=LotjaGi1g1v0621100.3.CDS.1;Parent=LotjaGi1g1v0621100.3
LjG1.1_chr1	PGSB	exon	116857352	116857489	.	-	.	ID=LotjaGi1g1v0621100.3.exon.2;Parent=LotjaGi1g1v0621100.3
LjG1.1_chr1	PGSB	CDS	116857352	116857489	.	-	0	ID=LotjaGi1g1v0621100.3.CDS.2;Parent=LotjaGi1g1v0621100.3
LjG1.1_chr1	PGSB	exon	116858195	116858470	.	-	.	ID=LotjaGi1g1v0621100.3.exon.3;Parent=LotjaGi1g1v0621100.3
LjG1.1_chr1	PGSB	CDS	116858195	116858470	.	-	0	ID=LotjaGi1g1v0621100.3.CDS.3;Parent=LotjaGi1g1v0621100.3
LjG1.1_chr1	PGSB	CDS	116858735	116858737	.	-	0	ID=LotjaGi1g1v0621100.3.CDS.4;Parent=LotjaGi1g1v0621100.3
LjG1.1_chr1	PGSB	exon	116858735	116858766	.	-	.	ID=LotjaGi1g1v0621100.3.exon.4;Parent=LotjaGi1g1v0621100.3
LjG1.1_chr1	PGSB	five_prime_UTR	116858738	116858766	.	-	.	ID=LotjaGi1g1v0621100.3.five_prime_UTR.2;Parent=LotjaGi1g1v0621100.3
###
###
###
###
###
LjG1.1_chr1	PGSB	gene	116901767	116907185	.	+	.	ID=LotjaGi1g1v0621600
LjG1.1_chr1	PGSB	mRNA	116901767	116907185	.	+	.	ID=LotjaGi1g1v0621600.1;Parent=LotjaGi1g1v0621600
LjG1.1_chr1	PGSB	five_prime_UTR	116901767	116902467	.	+	.	ID=LotjaGi1g1v0621600.1.five_prime_UTR.1;Parent=LotjaGi1g1v0621600.1
LjG1.1_chr1	PGSB	exon	116901767	116903830	.	+	.	ID=LotjaGi1g1v0621600.1.exon.1;Parent=LotjaGi1g1v0621600.1
LjG1.1_chr1	PGSB	CDS	116902468	116903830	.	+	0	ID=LotjaGi1g1v0621600.1.CDS.1;Parent=LotjaGi1g1v0621600.1
LjG1.1_chr1	PGSB	exon	116903964	116904097	.	+	.	ID=LotjaGi1g1v0621600.1.exon.2;Parent=LotjaGi1g1v0621600.1
LjG1.1_chr1	PGSB	CDS	116903964	116904097	.	+	2	ID=LotjaGi1g1v0621600.1.CDS.2;Parent=LotjaGi1g1v0621600.1
LjG1.1_chr1	PGSB	exon	116904235	116904481	.	+	.	ID=LotjaGi1g1v0621600.1.exon.3;Parent=LotjaGi1g1v0621600.1
LjG1.1_chr1	PGSB	CDS	116904235	116904481	.	+	0	ID=LotjaGi1g1v0621600.1.CDS.3;Parent=LotjaGi1g1v0621600.1
LjG1.1_chr1	PGSB	exon	116904919	116905130	.	+	.	ID=LotjaGi1g1v0621600.1.exon.4;Parent=LotjaGi1g1v0621600.1
LjG1.1_chr1	PGSB	CDS	116904919	116905130	.	+	2	ID=LotjaGi1g1v0621600.1.CDS.4;Parent=LotjaGi1g1v0621600.1
LjG1.1_chr1	PGSB	exon	116905222	116905247	.	+	.	ID=LotjaGi1g1v0621600.1.exon.5;Parent=LotjaGi1g1v0621600.1
LjG1.1_chr1	PGSB	CDS	116905222	116905247	.	+	0	ID=LotjaGi1g1v0621600.1.CDS.5;Parent=LotjaGi1g1v0621600.1
LjG1.1_chr1	PGSB	exon	116905890	116906001	.	+	.	ID=LotjaGi1g1v0621600.1.exon.6;Parent=LotjaGi1g1v0621600.1
LjG1.1_chr1	PGSB	CDS	116905890	116906001	.	+	1	ID=LotjaGi1g1v0621600.1.CDS.6;Parent=LotjaGi1g1v0621600.1
LjG1.1_chr1	PGSB	CDS	116906588	116906812	.	+	0	ID=LotjaGi1g1v0621600.1.CDS.7;Parent=LotjaGi1g1v0621600.1
LjG1.1_chr1	PGSB	exon	116906588	116907185	.	+	.	ID=LotjaGi1g1v0621600.1.exon.7;Parent=LotjaGi1g1v0621600.1
LjG1.1_chr1	PGSB	three_prime_UTR	116906813	116907185	.	+	.	ID=LotjaGi1g1v0621600.1.three_prime_UTR.2;Parent=LotjaGi1g1v0621600.1
###
LjG1.1_chr1	PGSB	gene	116907256	116909144	.	-	.	ID=LotjaGi1g1v0621700
LjG1.1_chr1	PGSB	mRNA	116907256	116909144	.	-	.	ID=LotjaGi1g1v0621700.1;Parent=LotjaGi1g1v0621700
LjG1.1_chr1	PGSB	three_prime_UTR	116907256	116907763	.	-	.	ID=LotjaGi1g1v0621700.1.three_prime_UTR.1;Parent=LotjaGi1g1v0621700.1
LjG1.1_chr1	PGSB	exon	116907256	116908171	.	-	.	ID=LotjaGi1g1v0621700.1.exon.1;Parent=LotjaGi1g1v0621700.1
LjG1.1_chr1	PGSB	CDS	116907764	116908171	.	-	0	ID=LotjaGi1g1v0621700.1.CDS.1;Parent=LotjaGi1g1v0621700.1
LjG1.1_chr1	PGSB	CDS	116908246	116908938	.	-	0	ID=LotjaGi1g1v0621700.1.CDS.2;Parent=LotjaGi1g1v0621700.1
LjG1.1_chr1	PGSB	exon	116908246	116909144	.	-	.	ID=LotjaGi1g1v0621700.1.exon.2;Parent=LotjaGi1g1v0621700.1
LjG1.1_chr1	PGSB	five_prime_UTR	116908939	116909144	.	-	.	ID=LotjaGi1g1v0621700.1.five_prime_UTR.2;Parent=LotjaGi1g1v0621700.1
###
###
###
LjG1.1_chr1	PGSB	gene	116918773	116935803	.	+	.	ID=LotjaGi1g1v0622000
LjG1.1_chr1	PGSB	mRNA	116918773	116935803	.	+	.	ID=LotjaGi1g1v0622000.1;Parent=LotjaGi1g1v0622000
LjG1.1_chr1	PGSB	exon	116918773	116919183	.	+	.	ID=LotjaGi1g1v0622000.1.exon.1;Parent=LotjaGi1g1v0622000.1
LjG1.1_chr1	PGSB	five_prime_UTR	116918773	116919183	.	+	.	ID=LotjaGi1g1v0622000.1.five_prime_UTR.1;Parent=LotjaGi1g1v0622000.1
LjG1.1_chr1	PGSB	five_prime_UTR	116920575	116920657	.	+	.	ID=LotjaGi1g1v0622000.1.five_prime_UTR.2;Parent=LotjaGi1g1v0622000.1
LjG1.1_chr1	PGSB	exon	116920575	116921350	.	+	.	ID=LotjaGi1g1v0622000.1.exon.2;Parent=LotjaGi1g1v0622000.1
LjG1.1_chr1	PGSB	CDS	116920658	116921350	.	+	0	ID=LotjaGi1g1v0622000.1.CDS.1;Parent=LotjaGi1g1v0622000.1
LjG1.1_chr1	PGSB	exon	116921761	116922920	.	+	.	ID=LotjaGi1g1v0622000.1.exon.3;Parent=LotjaGi1g1v0622000.1
LjG1.1_chr1	PGSB	CDS	116921761	116922920	.	+	0	ID=LotjaGi1g1v0622000.1.CDS.2;Parent=LotjaGi1g1v0622000.1
LjG1.1_chr1	PGSB	exon	116923413	116923707	.	+	.	ID=LotjaGi1g1v0622000.1.exon.4;Parent=LotjaGi1g1v0622000.1
LjG1.1_chr1	PGSB	CDS	116923413	116923707	.	+	1	ID=LotjaGi1g1v0622000.1.CDS.3;Parent=LotjaGi1g1v0622000.1
LjG1.1_chr1	PGSB	exon	116923827	116924003	.	+	.	ID=LotjaGi1g1v0622000.1.exon.5;Parent=LotjaGi1g1v0622000.1
LjG1.1_chr1	PGSB	CDS	116923827	116924003	.	+	0	ID=LotjaGi1g1v0622000.1.CDS.4;Parent=LotjaGi1g1v0622000.1
LjG1.1_chr1	PGSB	exon	116930642	116930815	.	+	.	ID=LotjaGi1g1v0622000.1.exon.6;Parent=LotjaGi1g1v0622000.1
LjG1.1_chr1	PGSB	CDS	116930642	116930815	.	+	0	ID=LotjaGi1g1v0622000.1.CDS.5;Parent=LotjaGi1g1v0622000.1
LjG1.1_chr1	PGSB	exon	116931371	116931571	.	+	.	ID=LotjaGi1g1v0622000.1.exon.7;Parent=LotjaGi1g1v0622000.1
LjG1.1_chr1	PGSB	CDS	116931371	116931571	.	+	0	ID=LotjaGi1g1v0622000.1.CDS.6;Parent=LotjaGi1g1v0622000.1
LjG1.1_chr1	PGSB	exon	116931664	116931777	.	+	.	ID=LotjaGi1g1v0622000.1.exon.8;Parent=LotjaGi1g1v0622000.1
LjG1.1_chr1	PGSB	CDS	116931664	116931777	.	+	0	ID=LotjaGi1g1v0622000.1.CDS.7;Parent=LotjaGi1g1v0622000.1
LjG1.1_chr1	PGSB	CDS	116931973	116932305	.	+	0	ID=LotjaGi1g1v0622000.1.CDS.8;Parent=LotjaGi1g1v0622000.1
LjG1.1_chr1	PGSB	exon	116931973	116935803	.	+	.	ID=LotjaGi1g1v0622000.1.exon.9;Parent=LotjaGi1g1v0622000.1
LjG1.1_chr1	PGSB	three_prime_UTR	116932306	116935803	.	+	.	ID=LotjaGi1g1v0622000.1.three_prime_UTR.3;Parent=LotjaGi1g1v0622000.1
###
LjG1.1_chr1	PGSB	gene	116919962	116935829	.	-	.	ID=LotjaGi1g1v0622100
LjG1.1_chr1	PGSB	mRNA	116919962	116935803	.	-	.	ID=LotjaGi1g1v0622100.1;Parent=LotjaGi1g1v0622100
LjG1.1_chr1	PGSB	three_prime_UTR	116919962	116934137	.	-	.	ID=LotjaGi1g1v0622100.1.three_prime_UTR.1;Parent=LotjaGi1g1v0622100.1
LjG1.1_chr1	PGSB	exon	116919962	116934290	.	-	.	ID=LotjaGi1g1v0622100.1.exon.1;Parent=LotjaGi1g1v0622100.1
LjG1.1_chr1	PGSB	CDS	116934138	116934290	.	-	0	ID=LotjaGi1g1v0622100.1.CDS.1;Parent=LotjaGi1g1v0622100.1
LjG1.1_chr1	PGSB	exon	116934418	116934603	.	-	.	ID=LotjaGi1g1v0622100.1.exon.2;Parent=LotjaGi1g1v0622100.1
LjG1.1_chr1	PGSB	CDS	116934418	116934603	.	-	0	ID=LotjaGi1g1v0622100.1.CDS.2;Parent=LotjaGi1g1v0622100.1
LjG1.1_chr1	PGSB	exon	116934726	116934866	.	-	.	ID=LotjaGi1g1v0622100.1.exon.3;Parent=LotjaGi1g1v0622100.1
LjG1.1_chr1	PGSB	CDS	116934726	116934866	.	-	0	ID=LotjaGi1g1v0622100.1.CDS.3;Parent=LotjaGi1g1v0622100.1
LjG1.1_chr1	PGSB	CDS	116935257	116935583	.	-	0	ID=LotjaGi1g1v0622100.1.CDS.4;Parent=LotjaGi1g1v0622100.1
LjG1.1_chr1	PGSB	exon	116935257	116935803	.	-	.	ID=LotjaGi1g1v0622100.1.exon.4;Parent=LotjaGi1g1v0622100.1
LjG1.1_chr1	PGSB	five_prime_UTR	116935584	116935803	.	-	.	ID=LotjaGi1g1v0622100.1.five_prime_UTR.2;Parent=LotjaGi1g1v0622100.1
LjG1.1_chr1	PGSB	mRNA	116931971	116935829	.	-	.	ID=LotjaGi1g1v0622100.2;Parent=LotjaGi1g1v0622100
LjG1.1_chr1	PGSB	exon	116931971	116932343	.	-	.	ID=LotjaGi1g1v0622100.2.exon.1;Parent=LotjaGi1g1v0622100.2
LjG1.1_chr1	PGSB	three_prime_UTR	116931971	116932343	.	-	.	ID=LotjaGi1g1v0622100.2.three_prime_UTR.1;Parent=LotjaGi1g1v0622100.2
LjG1.1_chr1	PGSB	three_prime_UTR	116933620	116934137	.	-	.	ID=LotjaGi1g1v0622100.2.three_prime_UTR.2;Parent=LotjaGi1g1v0622100.2
LjG1.1_chr1	PGSB	exon	116933620	116934290	.	-	.	ID=LotjaGi1g1v0622100.2.exon.2;Parent=LotjaGi1g1v0622100.2
LjG1.1_chr1	PGSB	CDS	116934138	116934290	.	-	0	ID=LotjaGi1g1v0622100.2.CDS.1;Parent=LotjaGi1g1v0622100.2
LjG1.1_chr1	PGSB	exon	116934418	116934603	.	-	.	ID=LotjaGi1g1v0622100.2.exon.3;Parent=LotjaGi1g1v0622100.2
LjG1.1_chr1	PGSB	CDS	116934418	116934603	.	-	0	ID=LotjaGi1g1v0622100.2.CDS.2;Parent=LotjaGi1g1v0622100.2
LjG1.1_chr1	PGSB	exon	116934726	116934866	.	-	.	ID=LotjaGi1g1v0622100.2.exon.4;Parent=LotjaGi1g1v0622100.2
LjG1.1_chr1	PGSB	CDS	116934726	116934866	.	-	0	ID=LotjaGi1g1v0622100.2.CDS.3;Parent=LotjaGi1g1v0622100.2
LjG1.1_chr1	PGSB	CDS	116935257	116935583	.	-	0	ID=LotjaGi1g1v0622100.2.CDS.4;Parent=LotjaGi1g1v0622100.2
LjG1.1_chr1	PGSB	exon	116935257	116935829	.	-	.	ID=LotjaGi1g1v0622100.2.exon.5;Parent=LotjaGi1g1v0622100.2
LjG1.1_chr1	PGSB	five_prime_UTR	116935584	116935829	.	-	.	ID=LotjaGi1g1v0622100.2.five_prime_UTR.3;Parent=LotjaGi1g1v0622100.2
###
LjG1.1_chr1	PGSB	gene	116955433	116956292	.	+	.	ID=LotjaGi1g1v0622200
LjG1.1_chr1	PGSB	mRNA	116955433	116956292	.	+	.	ID=LotjaGi1g1v0622200.1;Parent=LotjaGi1g1v0622200
LjG1.1_chr1	PGSB	five_prime_UTR	116955433	116955534	.	+	.	ID=LotjaGi1g1v0622200.1.five_prime_UTR.1;Parent=LotjaGi1g1v0622200.1
LjG1.1_chr1	PGSB	exon	116955433	116956292	.	+	.	ID=LotjaGi1g1v0622200.1.exon.1;Parent=LotjaGi1g1v0622200.1
LjG1.1_chr1	PGSB	CDS	116955535	116955966	.	+	0	ID=LotjaGi1g1v0622200.1.CDS.1;Parent=LotjaGi1g1v0622200.1
LjG1.1_chr1	PGSB	three_prime_UTR	116955967	116956292	.	+	.	ID=LotjaGi1g1v0622200.1.three_prime_UTR.2;Parent=LotjaGi1g1v0622200.1
###
LjG1.1_chr1	PGSB	gene	116958389	116960957	.	-	.	ID=LotjaGi1g1v0622300
LjG1.1_chr1	PGSB	mRNA	116958389	116960957	.	-	.	ID=LotjaGi1g1v0622300.1;Parent=LotjaGi1g1v0622300
LjG1.1_chr1	PGSB	three_prime_UTR	116958389	116958555	.	-	.	ID=LotjaGi1g1v0622300.1.three_prime_UTR.1;Parent=LotjaGi1g1v0622300.1
LjG1.1_chr1	PGSB	exon	116958389	116960957	.	-	.	ID=LotjaGi1g1v0622300.1.exon.1;Parent=LotjaGi1g1v0622300.1
LjG1.1_chr1	PGSB	CDS	116958556	116960574	.	-	0	ID=LotjaGi1g1v0622300.1.CDS.1;Parent=LotjaGi1g1v0622300.1
LjG1.1_chr1	PGSB	five_prime_UTR	116960575	116960957	.	-	.	ID=LotjaGi1g1v0622300.1.five_prime_UTR.2;Parent=LotjaGi1g1v0622300.1
###
LjG1.1_chr1	PGSB	gene	116964870	116970539	.	-	.	ID=LotjaGi1g1v0622400
LjG1.1_chr1	PGSB	mRNA	116964870	116970539	.	-	.	ID=LotjaGi1g1v0622400.1;Parent=LotjaGi1g1v0622400
LjG1.1_chr1	PGSB	three_prime_UTR	116964870	116965758	.	-	.	ID=LotjaGi1g1v0622400.1.three_prime_UTR.1;Parent=LotjaGi1g1v0622400.1
LjG1.1_chr1	PGSB	exon	116964870	116965914	.	-	.	ID=LotjaGi1g1v0622400.1.exon.1;Parent=LotjaGi1g1v0622400.1
LjG1.1_chr1	PGSB	CDS	116965759	116965914	.	-	0	ID=LotjaGi1g1v0622400.1.CDS.1;Parent=LotjaGi1g1v0622400.1
LjG1.1_chr1	PGSB	exon	116966283	116966324	.	-	.	ID=LotjaGi1g1v0622400.1.exon.2;Parent=LotjaGi1g1v0622400.1
LjG1.1_chr1	PGSB	CDS	116966283	116966324	.	-	0	ID=LotjaGi1g1v0622400.1.CDS.2;Parent=LotjaGi1g1v0622400.1
LjG1.1_chr1	PGSB	exon	116966450	116966542	.	-	.	ID=LotjaGi1g1v0622400.1.exon.3;Parent=LotjaGi1g1v0622400.1
LjG1.1_chr1	PGSB	CDS	116966450	116966542	.	-	0	ID=LotjaGi1g1v0622400.1.CDS.3;Parent=LotjaGi1g1v0622400.1
LjG1.1_chr1	PGSB	exon	116966745	116966842	.	-	.	ID=LotjaGi1g1v0622400.1.exon.4;Parent=LotjaGi1g1v0622400.1
LjG1.1_chr1	PGSB	CDS	116966745	116966842	.	-	2	ID=LotjaGi1g1v0622400.1.CDS.4;Parent=LotjaGi1g1v0622400.1
LjG1.1_chr1	PGSB	exon	116966952	116967058	.	-	.	ID=LotjaGi1g1v0622400.1.exon.5;Parent=LotjaGi1g1v0622400.1
LjG1.1_chr1	PGSB	CDS	116966952	116967058	.	-	1	ID=LotjaGi1g1v0622400.1.CDS.5;Parent=LotjaGi1g1v0622400.1
LjG1.1_chr1	PGSB	exon	116967158	116967220	.	-	.	ID=LotjaGi1g1v0622400.1.exon.6;Parent=LotjaGi1g1v0622400.1
LjG1.1_chr1	PGSB	CDS	116967158	116967220	.	-	1	ID=LotjaGi1g1v0622400.1.CDS.6;Parent=LotjaGi1g1v0622400.1
LjG1.1_chr1	PGSB	exon	116970046	116970050	.	-	.	ID=LotjaGi1g1v0622400.1.exon.7;Parent=LotjaGi1g1v0622400.1
LjG1.1_chr1	PGSB	CDS	116970046	116970050	.	-	0	ID=LotjaGi1g1v0622400.1.CDS.7;Parent=LotjaGi1g1v0622400.1
LjG1.1_chr1	PGSB	CDS	116970139	116970255	.	-	0	ID=LotjaGi1g1v0622400.1.CDS.8;Parent=LotjaGi1g1v0622400.1
LjG1.1_chr1	PGSB	exon	116970139	116970539	.	-	.	ID=LotjaGi1g1v0622400.1.exon.8;Parent=LotjaGi1g1v0622400.1
LjG1.1_chr1	PGSB	five_prime_UTR	116970256	116970539	.	-	.	ID=LotjaGi1g1v0622400.1.five_prime_UTR.2;Parent=LotjaGi1g1v0622400.1
LjG1.1_chr1	PGSB	mRNA	116965376	116970508	.	-	.	ID=LotjaGi1g1v0622400.2;Parent=LotjaGi1g1v0622400
LjG1.1_chr1	PGSB	three_prime_UTR	116965376	116965758	.	-	.	ID=LotjaGi1g1v0622400.2.three_prime_UTR.1;Parent=LotjaGi1g1v0622400.2
LjG1.1_chr1	PGSB	exon	116965376	116965914	.	-	.	ID=LotjaGi1g1v0622400.2.exon.1;Parent=LotjaGi1g1v0622400.2
LjG1.1_chr1	PGSB	CDS	116965759	116965914	.	-	0	ID=LotjaGi1g1v0622400.2.CDS.1;Parent=LotjaGi1g1v0622400.2
LjG1.1_chr1	PGSB	exon	116966283	116966324	.	-	.	ID=LotjaGi1g1v0622400.2.exon.2;Parent=LotjaGi1g1v0622400.2
LjG1.1_chr1	PGSB	CDS	116966283	116966324	.	-	0	ID=LotjaGi1g1v0622400.2.CDS.2;Parent=LotjaGi1g1v0622400.2
LjG1.1_chr1	PGSB	exon	116966450	116966542	.	-	.	ID=LotjaGi1g1v0622400.2.exon.3;Parent=LotjaGi1g1v0622400.2
LjG1.1_chr1	PGSB	CDS	116966450	116966542	.	-	0	ID=LotjaGi1g1v0622400.2.CDS.3;Parent=LotjaGi1g1v0622400.2
LjG1.1_chr1	PGSB	exon	116966745	116966842	.	-	.	ID=LotjaGi1g1v0622400.2.exon.4;Parent=LotjaGi1g1v0622400.2
LjG1.1_chr1	PGSB	CDS	116966745	116966842	.	-	2	ID=LotjaGi1g1v0622400.2.CDS.4;Parent=LotjaGi1g1v0622400.2
LjG1.1_chr1	PGSB	exon	116966952	116967058	.	-	.	ID=LotjaGi1g1v0622400.2.exon.5;Parent=LotjaGi1g1v0622400.2
LjG1.1_chr1	PGSB	CDS	116966952	116967058	.	-	1	ID=LotjaGi1g1v0622400.2.CDS.5;Parent=LotjaGi1g1v0622400.2
LjG1.1_chr1	PGSB	exon	116967158	116967220	.	-	.	ID=LotjaGi1g1v0622400.2.exon.6;Parent=LotjaGi1g1v0622400.2
LjG1.1_chr1	PGSB	CDS	116967158	116967220	.	-	1	ID=LotjaGi1g1v0622400.2.CDS.6;Parent=LotjaGi1g1v0622400.2
LjG1.1_chr1	PGSB	CDS	116970139	116970170	.	-	0	ID=LotjaGi1g1v0622400.2.CDS.7;Parent=LotjaGi1g1v0622400.2
LjG1.1_chr1	PGSB	exon	116970139	116970508	.	-	.	ID=LotjaGi1g1v0622400.2.exon.7;Parent=LotjaGi1g1v0622400.2
LjG1.1_chr1	PGSB	five_prime_UTR	116970171	116970508	.	-	.	ID=LotjaGi1g1v0622400.2.five_prime_UTR.2;Parent=LotjaGi1g1v0622400.2
###
LjG1.1_chr1	PGSB	gene	116980268	116985095	.	+	.	ID=LotjaGi1g1v0622500
LjG1.1_chr1	PGSB	mRNA	116980268	116985095	.	+	.	ID=LotjaGi1g1v0622500.1;Parent=LotjaGi1g1v0622500
LjG1.1_chr1	PGSB	five_prime_UTR	116980268	116980896	.	+	.	ID=LotjaGi1g1v0622500.1.five_prime_UTR.1;Parent=LotjaGi1g1v0622500.1
LjG1.1_chr1	PGSB	exon	116980268	116981077	.	+	.	ID=LotjaGi1g1v0622500.1.exon.1;Parent=LotjaGi1g1v0622500.1
LjG1.1_chr1	PGSB	CDS	116980897	116981077	.	+	0	ID=LotjaGi1g1v0622500.1.CDS.1;Parent=LotjaGi1g1v0622500.1
LjG1.1_chr1	PGSB	exon	116983393	116983473	.	+	.	ID=LotjaGi1g1v0622500.1.exon.2;Parent=LotjaGi1g1v0622500.1
LjG1.1_chr1	PGSB	CDS	116983393	116983473	.	+	2	ID=LotjaGi1g1v0622500.1.CDS.2;Parent=LotjaGi1g1v0622500.1
LjG1.1_chr1	PGSB	CDS	116983864	116984306	.	+	2	ID=LotjaGi1g1v0622500.1.CDS.3;Parent=LotjaGi1g1v0622500.1
LjG1.1_chr1	PGSB	exon	116983864	116985095	.	+	.	ID=LotjaGi1g1v0622500.1.exon.3;Parent=LotjaGi1g1v0622500.1
LjG1.1_chr1	PGSB	three_prime_UTR	116984307	116985095	.	+	.	ID=LotjaGi1g1v0622500.1.three_prime_UTR.2;Parent=LotjaGi1g1v0622500.1
###
###
LjG1.1_chr1	PGSB	gene	116996498	117006296	.	-	.	ID=LotjaGi1g1v0622700
LjG1.1_chr1	PGSB	mRNA	116996498	117006296	.	-	.	ID=LotjaGi1g1v0622700.1;Parent=LotjaGi1g1v0622700
LjG1.1_chr1	PGSB	three_prime_UTR	116996498	116997249	.	-	.	ID=LotjaGi1g1v0622700.1.three_prime_UTR.1;Parent=LotjaGi1g1v0622700.1
LjG1.1_chr1	PGSB	exon	116996498	116997267	.	-	.	ID=LotjaGi1g1v0622700.1.exon.1;Parent=LotjaGi1g1v0622700.1
LjG1.1_chr1	PGSB	CDS	116997250	116997267	.	-	0	ID=LotjaGi1g1v0622700.1.CDS.1;Parent=LotjaGi1g1v0622700.1
LjG1.1_chr1	PGSB	exon	117003361	117003516	.	-	.	ID=LotjaGi1g1v0622700.1.exon.2;Parent=LotjaGi1g1v0622700.1
LjG1.1_chr1	PGSB	CDS	117003361	117003516	.	-	0	ID=LotjaGi1g1v0622700.1.CDS.2;Parent=LotjaGi1g1v0622700.1
LjG1.1_chr1	PGSB	exon	117004403	117004495	.	-	.	ID=LotjaGi1g1v0622700.1.exon.3;Parent=LotjaGi1g1v0622700.1
LjG1.1_chr1	PGSB	CDS	117004403	117004495	.	-	0	ID=LotjaGi1g1v0622700.1.CDS.3;Parent=LotjaGi1g1v0622700.1
LjG1.1_chr1	PGSB	exon	117004573	117004603	.	-	.	ID=LotjaGi1g1v0622700.1.exon.4;Parent=LotjaGi1g1v0622700.1
LjG1.1_chr1	PGSB	CDS	117004573	117004603	.	-	1	ID=LotjaGi1g1v0622700.1.CDS.4;Parent=LotjaGi1g1v0622700.1
LjG1.1_chr1	PGSB	exon	117004724	117004823	.	-	.	ID=LotjaGi1g1v0622700.1.exon.5;Parent=LotjaGi1g1v0622700.1
LjG1.1_chr1	PGSB	CDS	117004724	117004823	.	-	2	ID=LotjaGi1g1v0622700.1.CDS.5;Parent=LotjaGi1g1v0622700.1
LjG1.1_chr1	PGSB	exon	117005323	117005437	.	-	.	ID=LotjaGi1g1v0622700.1.exon.6;Parent=LotjaGi1g1v0622700.1
LjG1.1_chr1	PGSB	CDS	117005323	117005437	.	-	0	ID=LotjaGi1g1v0622700.1.CDS.6;Parent=LotjaGi1g1v0622700.1
LjG1.1_chr1	PGSB	exon	117005515	117005589	.	-	.	ID=LotjaGi1g1v0622700.1.exon.7;Parent=LotjaGi1g1v0622700.1
LjG1.1_chr1	PGSB	CDS	117005515	117005589	.	-	0	ID=LotjaGi1g1v0622700.1.CDS.7;Parent=LotjaGi1g1v0622700.1
LjG1.1_chr1	PGSB	CDS	117005705	117005752	.	-	0	ID=LotjaGi1g1v0622700.1.CDS.8;Parent=LotjaGi1g1v0622700.1
LjG1.1_chr1	PGSB	exon	117005705	117005791	.	-	.	ID=LotjaGi1g1v0622700.1.exon.8;Parent=LotjaGi1g1v0622700.1
LjG1.1_chr1	PGSB	five_prime_UTR	117005753	117005791	.	-	.	ID=LotjaGi1g1v0622700.1.five_prime_UTR.2;Parent=LotjaGi1g1v0622700.1
LjG1.1_chr1	PGSB	exon	117005956	117006296	.	-	.	ID=LotjaGi1g1v0622700.1.exon.9;Parent=LotjaGi1g1v0622700.1
LjG1.1_chr1	PGSB	five_prime_UTR	117005956	117006296	.	-	.	ID=LotjaGi1g1v0622700.1.five_prime_UTR.3;Parent=LotjaGi1g1v0622700.1
###
###
LjG1.1_chr1	PGSB	gene	117006876	117012928	.	-	.	ID=LotjaGi1g1v0622900
LjG1.1_chr1	PGSB	mRNA	117006876	117012928	.	-	.	ID=LotjaGi1g1v0622900.1;Parent=LotjaGi1g1v0622900
LjG1.1_chr1	PGSB	three_prime_UTR	117006876	117007432	.	-	.	ID=LotjaGi1g1v0622900.1.three_prime_UTR.1;Parent=LotjaGi1g1v0622900.1
LjG1.1_chr1	PGSB	exon	117006876	117007579	.	-	.	ID=LotjaGi1g1v0622900.1.exon.1;Parent=LotjaGi1g1v0622900.1
LjG1.1_chr1	PGSB	CDS	117007433	117007579	.	-	0	ID=LotjaGi1g1v0622900.1.CDS.1;Parent=LotjaGi1g1v0622900.1
LjG1.1_chr1	PGSB	exon	117007675	117007757	.	-	.	ID=LotjaGi1g1v0622900.1.exon.2;Parent=LotjaGi1g1v0622900.1
LjG1.1_chr1	PGSB	CDS	117007675	117007757	.	-	2	ID=LotjaGi1g1v0622900.1.CDS.2;Parent=LotjaGi1g1v0622900.1
LjG1.1_chr1	PGSB	exon	117008105	117008177	.	-	.	ID=LotjaGi1g1v0622900.1.exon.3;Parent=LotjaGi1g1v0622900.1
LjG1.1_chr1	PGSB	CDS	117008105	117008177	.	-	0	ID=LotjaGi1g1v0622900.1.CDS.3;Parent=LotjaGi1g1v0622900.1
LjG1.1_chr1	PGSB	exon	117008283	117008376	.	-	.	ID=LotjaGi1g1v0622900.1.exon.4;Parent=LotjaGi1g1v0622900.1
LjG1.1_chr1	PGSB	CDS	117008283	117008376	.	-	1	ID=LotjaGi1g1v0622900.1.CDS.4;Parent=LotjaGi1g1v0622900.1
LjG1.1_chr1	PGSB	exon	117008624	117008684	.	-	.	ID=LotjaGi1g1v0622900.1.exon.5;Parent=LotjaGi1g1v0622900.1
LjG1.1_chr1	PGSB	CDS	117008624	117008684	.	-	2	ID=LotjaGi1g1v0622900.1.CDS.5;Parent=LotjaGi1g1v0622900.1
LjG1.1_chr1	PGSB	exon	117008884	117008944	.	-	.	ID=LotjaGi1g1v0622900.1.exon.6;Parent=LotjaGi1g1v0622900.1
LjG1.1_chr1	PGSB	CDS	117008884	117008944	.	-	0	ID=LotjaGi1g1v0622900.1.CDS.6;Parent=LotjaGi1g1v0622900.1
LjG1.1_chr1	PGSB	exon	117009045	117009128	.	-	.	ID=LotjaGi1g1v0622900.1.exon.7;Parent=LotjaGi1g1v0622900.1
LjG1.1_chr1	PGSB	CDS	117009045	117009128	.	-	0	ID=LotjaGi1g1v0622900.1.CDS.7;Parent=LotjaGi1g1v0622900.1
LjG1.1_chr1	PGSB	exon	117009711	117009905	.	-	.	ID=LotjaGi1g1v0622900.1.exon.8;Parent=LotjaGi1g1v0622900.1
LjG1.1_chr1	PGSB	CDS	117009711	117009905	.	-	0	ID=LotjaGi1g1v0622900.1.CDS.8;Parent=LotjaGi1g1v0622900.1
LjG1.1_chr1	PGSB	exon	117010088	117010167	.	-	.	ID=LotjaGi1g1v0622900.1.exon.9;Parent=LotjaGi1g1v0622900.1
LjG1.1_chr1	PGSB	CDS	117010088	117010167	.	-	2	ID=LotjaGi1g1v0622900.1.CDS.9;Parent=LotjaGi1g1v0622900.1
LjG1.1_chr1	PGSB	exon	117010923	117011019	.	-	.	ID=LotjaGi1g1v0622900.1.exon.10;Parent=LotjaGi1g1v0622900.1
LjG1.1_chr1	PGSB	CDS	117010923	117011019	.	-	0	ID=LotjaGi1g1v0622900.1.CDS.10;Parent=LotjaGi1g1v0622900.1
LjG1.1_chr1	PGSB	exon	117012056	117012174	.	-	.	ID=LotjaGi1g1v0622900.1.exon.11;Parent=LotjaGi1g1v0622900.1
LjG1.1_chr1	PGSB	CDS	117012056	117012174	.	-	2	ID=LotjaGi1g1v0622900.1.CDS.11;Parent=LotjaGi1g1v0622900.1
LjG1.1_chr1	PGSB	exon	117012262	117012423	.	-	.	ID=LotjaGi1g1v0622900.1.exon.12;Parent=LotjaGi1g1v0622900.1
LjG1.1_chr1	PGSB	CDS	117012262	117012423	.	-	2	ID=LotjaGi1g1v0622900.1.CDS.12;Parent=LotjaGi1g1v0622900.1
LjG1.1_chr1	PGSB	CDS	117012501	117012669	.	-	0	ID=LotjaGi1g1v0622900.1.CDS.13;Parent=LotjaGi1g1v0622900.1
LjG1.1_chr1	PGSB	exon	117012501	117012928	.	-	.	ID=LotjaGi1g1v0622900.1.exon.13;Parent=LotjaGi1g1v0622900.1
LjG1.1_chr1	PGSB	five_prime_UTR	117012670	117012928	.	-	.	ID=LotjaGi1g1v0622900.1.five_prime_UTR.2;Parent=LotjaGi1g1v0622900.1
LjG1.1_chr1	PGSB	mRNA	117007433	117012669	.	-	.	ID=LotjaGi1g1v0622900.2;Parent=LotjaGi1g1v0622900
LjG1.1_chr1	PGSB	exon	117007433	117007579	.	-	.	ID=LotjaGi1g1v0622900.2.exon.1;Parent=LotjaGi1g1v0622900.2
LjG1.1_chr1	PGSB	CDS	117007433	117007579	.	-	0	ID=LotjaGi1g1v0622900.2.CDS.1;Parent=LotjaGi1g1v0622900.2
LjG1.1_chr1	PGSB	exon	117007675	117007757	.	-	.	ID=LotjaGi1g1v0622900.2.exon.2;Parent=LotjaGi1g1v0622900.2
LjG1.1_chr1	PGSB	CDS	117007675	117007757	.	-	2	ID=LotjaGi1g1v0622900.2.CDS.2;Parent=LotjaGi1g1v0622900.2
LjG1.1_chr1	PGSB	exon	117008105	117008177	.	-	.	ID=LotjaGi1g1v0622900.2.exon.3;Parent=LotjaGi1g1v0622900.2
LjG1.1_chr1	PGSB	CDS	117008105	117008177	.	-	0	ID=LotjaGi1g1v0622900.2.CDS.3;Parent=LotjaGi1g1v0622900.2
LjG1.1_chr1	PGSB	exon	117008283	117008376	.	-	.	ID=LotjaGi1g1v0622900.2.exon.4;Parent=LotjaGi1g1v0622900.2
LjG1.1_chr1	PGSB	CDS	117008283	117008376	.	-	1	ID=LotjaGi1g1v0622900.2.CDS.4;Parent=LotjaGi1g1v0622900.2
LjG1.1_chr1	PGSB	exon	117008624	117008684	.	-	.	ID=LotjaGi1g1v0622900.2.exon.5;Parent=LotjaGi1g1v0622900.2
LjG1.1_chr1	PGSB	CDS	117008624	117008684	.	-	2	ID=LotjaGi1g1v0622900.2.CDS.5;Parent=LotjaGi1g1v0622900.2
LjG1.1_chr1	PGSB	exon	117008884	117008944	.	-	.	ID=LotjaGi1g1v0622900.2.exon.6;Parent=LotjaGi1g1v0622900.2
LjG1.1_chr1	PGSB	CDS	117008884	117008944	.	-	0	ID=LotjaGi1g1v0622900.2.CDS.6;Parent=LotjaGi1g1v0622900.2
LjG1.1_chr1	PGSB	exon	117009045	117009128	.	-	.	ID=LotjaGi1g1v0622900.2.exon.7;Parent=LotjaGi1g1v0622900.2
LjG1.1_chr1	PGSB	CDS	117009045	117009128	.	-	0	ID=LotjaGi1g1v0622900.2.CDS.7;Parent=LotjaGi1g1v0622900.2
LjG1.1_chr1	PGSB	exon	117009711	117009905	.	-	.	ID=LotjaGi1g1v0622900.2.exon.8;Parent=LotjaGi1g1v0622900.2
LjG1.1_chr1	PGSB	CDS	117009711	117009905	.	-	0	ID=LotjaGi1g1v0622900.2.CDS.8;Parent=LotjaGi1g1v0622900.2
LjG1.1_chr1	PGSB	exon	117010088	117010167	.	-	.	ID=LotjaGi1g1v0622900.2.exon.9;Parent=LotjaGi1g1v0622900.2
LjG1.1_chr1	PGSB	CDS	117010088	117010167	.	-	2	ID=LotjaGi1g1v0622900.2.CDS.9;Parent=LotjaGi1g1v0622900.2
LjG1.1_chr1	PGSB	exon	117010923	117011019	.	-	.	ID=LotjaGi1g1v0622900.2.exon.10;Parent=LotjaGi1g1v0622900.2
LjG1.1_chr1	PGSB	CDS	117010923	117011019	.	-	0	ID=LotjaGi1g1v0622900.2.CDS.10;Parent=LotjaGi1g1v0622900.2
LjG1.1_chr1	PGSB	exon	117012056	117012174	.	-	.	ID=LotjaGi1g1v0622900.2.exon.11;Parent=LotjaGi1g1v0622900.2
LjG1.1_chr1	PGSB	CDS	117012056	117012174	.	-	2	ID=LotjaGi1g1v0622900.2.CDS.11;Parent=LotjaGi1g1v0622900.2
LjG1.1_chr1	PGSB	CDS	117012262	117012379	.	-	0	ID=LotjaGi1g1v0622900.2.CDS.12;Parent=LotjaGi1g1v0622900.2
LjG1.1_chr1	PGSB	exon	117012262	117012442	.	-	.	ID=LotjaGi1g1v0622900.2.exon.12;Parent=LotjaGi1g1v0622900.2
LjG1.1_chr1	PGSB	five_prime_UTR	117012380	117012442	.	-	.	ID=LotjaGi1g1v0622900.2.five_prime_UTR.1;Parent=LotjaGi1g1v0622900.2
LjG1.1_chr1	PGSB	exon	117012501	117012669	.	-	.	ID=LotjaGi1g1v0622900.2.exon.13;Parent=LotjaGi1g1v0622900.2
LjG1.1_chr1	PGSB	five_prime_UTR	117012501	117012669	.	-	.	ID=LotjaGi1g1v0622900.2.five_prime_UTR.2;Parent=LotjaGi1g1v0622900.2
###
LjG1.1_chr1	PGSB	gene	117015443	117021174	.	-	.	ID=LotjaGi1g1v0623000
LjG1.1_chr1	PGSB	mRNA	117015443	117021174	.	-	.	ID=LotjaGi1g1v0623000.1;Parent=LotjaGi1g1v0623000
LjG1.1_chr1	PGSB	three_prime_UTR	117015443	117015650	.	-	.	ID=LotjaGi1g1v0623000.1.three_prime_UTR.1;Parent=LotjaGi1g1v0623000.1
LjG1.1_chr1	PGSB	exon	117015443	117015967	.	-	.	ID=LotjaGi1g1v0623000.1.exon.1;Parent=LotjaGi1g1v0623000.1
LjG1.1_chr1	PGSB	CDS	117015651	117015967	.	-	2	ID=LotjaGi1g1v0623000.1.CDS.1;Parent=LotjaGi1g1v0623000.1
LjG1.1_chr1	PGSB	exon	117016083	117016178	.	-	.	ID=LotjaGi1g1v0623000.1.exon.2;Parent=LotjaGi1g1v0623000.1
LjG1.1_chr1	PGSB	CDS	117016083	117016178	.	-	2	ID=LotjaGi1g1v0623000.1.CDS.2;Parent=LotjaGi1g1v0623000.1
LjG1.1_chr1	PGSB	exon	117016313	117016392	.	-	.	ID=LotjaGi1g1v0623000.1.exon.3;Parent=LotjaGi1g1v0623000.1
LjG1.1_chr1	PGSB	CDS	117016313	117016392	.	-	1	ID=LotjaGi1g1v0623000.1.CDS.3;Parent=LotjaGi1g1v0623000.1
LjG1.1_chr1	PGSB	exon	117016495	117016532	.	-	.	ID=LotjaGi1g1v0623000.1.exon.4;Parent=LotjaGi1g1v0623000.1
LjG1.1_chr1	PGSB	CDS	117016495	117016532	.	-	0	ID=LotjaGi1g1v0623000.1.CDS.4;Parent=LotjaGi1g1v0623000.1
LjG1.1_chr1	PGSB	exon	117016643	117016786	.	-	.	ID=LotjaGi1g1v0623000.1.exon.5;Parent=LotjaGi1g1v0623000.1
LjG1.1_chr1	PGSB	CDS	117016643	117016786	.	-	0	ID=LotjaGi1g1v0623000.1.CDS.5;Parent=LotjaGi1g1v0623000.1
LjG1.1_chr1	PGSB	exon	117016960	117017070	.	-	.	ID=LotjaGi1g1v0623000.1.exon.6;Parent=LotjaGi1g1v0623000.1
LjG1.1_chr1	PGSB	CDS	117016960	117017070	.	-	0	ID=LotjaGi1g1v0623000.1.CDS.6;Parent=LotjaGi1g1v0623000.1
LjG1.1_chr1	PGSB	CDS	117017204	117017338	.	-	0	ID=LotjaGi1g1v0623000.1.CDS.7;Parent=LotjaGi1g1v0623000.1
LjG1.1_chr1	PGSB	exon	117017204	117017344	.	-	.	ID=LotjaGi1g1v0623000.1.exon.7;Parent=LotjaGi1g1v0623000.1
LjG1.1_chr1	PGSB	five_prime_UTR	117017339	117017344	.	-	.	ID=LotjaGi1g1v0623000.1.five_prime_UTR.2;Parent=LotjaGi1g1v0623000.1
LjG1.1_chr1	PGSB	exon	117017438	117017551	.	-	.	ID=LotjaGi1g1v0623000.1.exon.8;Parent=LotjaGi1g1v0623000.1
LjG1.1_chr1	PGSB	five_prime_UTR	117017438	117017551	.	-	.	ID=LotjaGi1g1v0623000.1.five_prime_UTR.3;Parent=LotjaGi1g1v0623000.1
LjG1.1_chr1	PGSB	exon	117017640	117017794	.	-	.	ID=LotjaGi1g1v0623000.1.exon.9;Parent=LotjaGi1g1v0623000.1
LjG1.1_chr1	PGSB	five_prime_UTR	117017640	117017794	.	-	.	ID=LotjaGi1g1v0623000.1.five_prime_UTR.4;Parent=LotjaGi1g1v0623000.1
LjG1.1_chr1	PGSB	exon	117019441	117021174	.	-	.	ID=LotjaGi1g1v0623000.1.exon.10;Parent=LotjaGi1g1v0623000.1
LjG1.1_chr1	PGSB	five_prime_UTR	117019441	117021174	.	-	.	ID=LotjaGi1g1v0623000.1.five_prime_UTR.5;Parent=LotjaGi1g1v0623000.1
LjG1.1_chr1	PGSB	mRNA	117015532	117021014	.	-	.	ID=LotjaGi1g1v0623000.2;Parent=LotjaGi1g1v0623000
LjG1.1_chr1	PGSB	three_prime_UTR	117015532	117015650	.	-	.	ID=LotjaGi1g1v0623000.2.three_prime_UTR.1;Parent=LotjaGi1g1v0623000.2
LjG1.1_chr1	PGSB	exon	117015532	117015967	.	-	.	ID=LotjaGi1g1v0623000.2.exon.1;Parent=LotjaGi1g1v0623000.2
LjG1.1_chr1	PGSB	CDS	117015651	117015967	.	-	2	ID=LotjaGi1g1v0623000.2.CDS.1;Parent=LotjaGi1g1v0623000.2
LjG1.1_chr1	PGSB	exon	117016083	117016178	.	-	.	ID=LotjaGi1g1v0623000.2.exon.2;Parent=LotjaGi1g1v0623000.2
LjG1.1_chr1	PGSB	CDS	117016083	117016178	.	-	2	ID=LotjaGi1g1v0623000.2.CDS.2;Parent=LotjaGi1g1v0623000.2
LjG1.1_chr1	PGSB	exon	117016313	117016392	.	-	.	ID=LotjaGi1g1v0623000.2.exon.3;Parent=LotjaGi1g1v0623000.2
LjG1.1_chr1	PGSB	CDS	117016313	117016392	.	-	1	ID=LotjaGi1g1v0623000.2.CDS.3;Parent=LotjaGi1g1v0623000.2
LjG1.1_chr1	PGSB	exon	117016495	117016532	.	-	.	ID=LotjaGi1g1v0623000.2.exon.4;Parent=LotjaGi1g1v0623000.2
LjG1.1_chr1	PGSB	CDS	117016495	117016532	.	-	0	ID=LotjaGi1g1v0623000.2.CDS.4;Parent=LotjaGi1g1v0623000.2
LjG1.1_chr1	PGSB	exon	117016643	117016786	.	-	.	ID=LotjaGi1g1v0623000.2.exon.5;Parent=LotjaGi1g1v0623000.2
LjG1.1_chr1	PGSB	CDS	117016643	117016786	.	-	0	ID=LotjaGi1g1v0623000.2.CDS.5;Parent=LotjaGi1g1v0623000.2
LjG1.1_chr1	PGSB	exon	117016960	117017070	.	-	.	ID=LotjaGi1g1v0623000.2.exon.6;Parent=LotjaGi1g1v0623000.2
LjG1.1_chr1	PGSB	CDS	117016960	117017070	.	-	0	ID=LotjaGi1g1v0623000.2.CDS.6;Parent=LotjaGi1g1v0623000.2
LjG1.1_chr1	PGSB	CDS	117017204	117017338	.	-	0	ID=LotjaGi1g1v0623000.2.CDS.7;Parent=LotjaGi1g1v0623000.2
LjG1.1_chr1	PGSB	exon	117017204	117017344	.	-	.	ID=LotjaGi1g1v0623000.2.exon.7;Parent=LotjaGi1g1v0623000.2
LjG1.1_chr1	PGSB	five_prime_UTR	117017339	117017344	.	-	.	ID=LotjaGi1g1v0623000.2.five_prime_UTR.2;Parent=LotjaGi1g1v0623000.2
LjG1.1_chr1	PGSB	exon	117017438	117017551	.	-	.	ID=LotjaGi1g1v0623000.2.exon.8;Parent=LotjaGi1g1v0623000.2
LjG1.1_chr1	PGSB	five_prime_UTR	117017438	117017551	.	-	.	ID=LotjaGi1g1v0623000.2.five_prime_UTR.3;Parent=LotjaGi1g1v0623000.2
LjG1.1_chr1	PGSB	exon	117017640	117017794	.	-	.	ID=LotjaGi1g1v0623000.2.exon.9;Parent=LotjaGi1g1v0623000.2
LjG1.1_chr1	PGSB	five_prime_UTR	117017640	117017794	.	-	.	ID=LotjaGi1g1v0623000.2.five_prime_UTR.4;Parent=LotjaGi1g1v0623000.2
LjG1.1_chr1	PGSB	exon	117019441	117019538	.	-	.	ID=LotjaGi1g1v0623000.2.exon.10;Parent=LotjaGi1g1v0623000.2
LjG1.1_chr1	PGSB	five_prime_UTR	117019441	117019538	.	-	.	ID=LotjaGi1g1v0623000.2.five_prime_UTR.5;Parent=LotjaGi1g1v0623000.2
LjG1.1_chr1	PGSB	exon	117019629	117021014	.	-	.	ID=LotjaGi1g1v0623000.2.exon.11;Parent=LotjaGi1g1v0623000.2
LjG1.1_chr1	PGSB	five_prime_UTR	117019629	117021014	.	-	.	ID=LotjaGi1g1v0623000.2.five_prime_UTR.6;Parent=LotjaGi1g1v0623000.2
LjG1.1_chr1	PGSB	mRNA	117015596	117020993	.	-	.	ID=LotjaGi1g1v0623000.3;Parent=LotjaGi1g1v0623000
LjG1.1_chr1	PGSB	three_prime_UTR	117015596	117015650	.	-	.	ID=LotjaGi1g1v0623000.3.three_prime_UTR.1;Parent=LotjaGi1g1v0623000.3
LjG1.1_chr1	PGSB	exon	117015596	117015967	.	-	.	ID=LotjaGi1g1v0623000.3.exon.1;Parent=LotjaGi1g1v0623000.3
LjG1.1_chr1	PGSB	CDS	117015651	117015967	.	-	2	ID=LotjaGi1g1v0623000.3.CDS.1;Parent=LotjaGi1g1v0623000.3
LjG1.1_chr1	PGSB	exon	117016083	117016178	.	-	.	ID=LotjaGi1g1v0623000.3.exon.2;Parent=LotjaGi1g1v0623000.3
LjG1.1_chr1	PGSB	CDS	117016083	117016178	.	-	2	ID=LotjaGi1g1v0623000.3.CDS.2;Parent=LotjaGi1g1v0623000.3
LjG1.1_chr1	PGSB	exon	117016313	117016392	.	-	.	ID=LotjaGi1g1v0623000.3.exon.3;Parent=LotjaGi1g1v0623000.3
LjG1.1_chr1	PGSB	CDS	117016313	117016392	.	-	1	ID=LotjaGi1g1v0623000.3.CDS.3;Parent=LotjaGi1g1v0623000.3
LjG1.1_chr1	PGSB	exon	117016495	117016532	.	-	.	ID=LotjaGi1g1v0623000.3.exon.4;Parent=LotjaGi1g1v0623000.3
LjG1.1_chr1	PGSB	CDS	117016495	117016532	.	-	0	ID=LotjaGi1g1v0623000.3.CDS.4;Parent=LotjaGi1g1v0623000.3
LjG1.1_chr1	PGSB	exon	117016643	117016786	.	-	.	ID=LotjaGi1g1v0623000.3.exon.5;Parent=LotjaGi1g1v0623000.3
LjG1.1_chr1	PGSB	CDS	117016643	117016786	.	-	0	ID=LotjaGi1g1v0623000.3.CDS.5;Parent=LotjaGi1g1v0623000.3
LjG1.1_chr1	PGSB	exon	117016960	117017070	.	-	.	ID=LotjaGi1g1v0623000.3.exon.6;Parent=LotjaGi1g1v0623000.3
LjG1.1_chr1	PGSB	CDS	117016960	117017070	.	-	0	ID=LotjaGi1g1v0623000.3.CDS.6;Parent=LotjaGi1g1v0623000.3
LjG1.1_chr1	PGSB	CDS	117017204	117017338	.	-	0	ID=LotjaGi1g1v0623000.3.CDS.7;Parent=LotjaGi1g1v0623000.3
LjG1.1_chr1	PGSB	exon	117017204	117017344	.	-	.	ID=LotjaGi1g1v0623000.3.exon.7;Parent=LotjaGi1g1v0623000.3
LjG1.1_chr1	PGSB	five_prime_UTR	117017339	117017344	.	-	.	ID=LotjaGi1g1v0623000.3.five_prime_UTR.2;Parent=LotjaGi1g1v0623000.3
LjG1.1_chr1	PGSB	exon	117017438	117017551	.	-	.	ID=LotjaGi1g1v0623000.3.exon.8;Parent=LotjaGi1g1v0623000.3
LjG1.1_chr1	PGSB	five_prime_UTR	117017438	117017551	.	-	.	ID=LotjaGi1g1v0623000.3.five_prime_UTR.3;Parent=LotjaGi1g1v0623000.3
LjG1.1_chr1	PGSB	exon	117017640	117017794	.	-	.	ID=LotjaGi1g1v0623000.3.exon.9;Parent=LotjaGi1g1v0623000.3
LjG1.1_chr1	PGSB	five_prime_UTR	117017640	117017794	.	-	.	ID=LotjaGi1g1v0623000.3.five_prime_UTR.4;Parent=LotjaGi1g1v0623000.3
LjG1.1_chr1	PGSB	exon	117019441	117019538	.	-	.	ID=LotjaGi1g1v0623000.3.exon.10;Parent=LotjaGi1g1v0623000.3
LjG1.1_chr1	PGSB	five_prime_UTR	117019441	117019538	.	-	.	ID=LotjaGi1g1v0623000.3.five_prime_UTR.5;Parent=LotjaGi1g1v0623000.3
LjG1.1_chr1	PGSB	exon	117019629	117019737	.	-	.	ID=LotjaGi1g1v0623000.3.exon.11;Parent=LotjaGi1g1v0623000.3
LjG1.1_chr1	PGSB	five_prime_UTR	117019629	117019737	.	-	.	ID=LotjaGi1g1v0623000.3.five_prime_UTR.6;Parent=LotjaGi1g1v0623000.3
LjG1.1_chr1	PGSB	exon	117020888	117020993	.	-	.	ID=LotjaGi1g1v0623000.3.exon.12;Parent=LotjaGi1g1v0623000.3
LjG1.1_chr1	PGSB	five_prime_UTR	117020888	117020993	.	-	.	ID=LotjaGi1g1v0623000.3.five_prime_UTR.7;Parent=LotjaGi1g1v0623000.3
###
LjG1.1_chr1	PGSB	gene	117022946	117024152	.	-	.	ID=LotjaGi1g1v0623100
LjG1.1_chr1	PGSB	mRNA	117022946	117024152	.	-	.	ID=LotjaGi1g1v0623100.1;Parent=LotjaGi1g1v0623100
LjG1.1_chr1	PGSB	three_prime_UTR	117022946	117023302	.	-	.	ID=LotjaGi1g1v0623100.1.three_prime_UTR.1;Parent=LotjaGi1g1v0623100.1
LjG1.1_chr1	PGSB	exon	117022946	117023631	.	-	.	ID=LotjaGi1g1v0623100.1.exon.1;Parent=LotjaGi1g1v0623100.1
LjG1.1_chr1	PGSB	CDS	117023303	117023631	.	-	2	ID=LotjaGi1g1v0623100.1.CDS.1;Parent=LotjaGi1g1v0623100.1
LjG1.1_chr1	PGSB	CDS	117023914	117024076	.	-	0	ID=LotjaGi1g1v0623100.1.CDS.2;Parent=LotjaGi1g1v0623100.1
LjG1.1_chr1	PGSB	exon	117023914	117024152	.	-	.	ID=LotjaGi1g1v0623100.1.exon.2;Parent=LotjaGi1g1v0623100.1
LjG1.1_chr1	PGSB	five_prime_UTR	117024077	117024152	.	-	.	ID=LotjaGi1g1v0623100.1.five_prime_UTR.2;Parent=LotjaGi1g1v0623100.1
###
LjG1.1_chr1	PGSB	gene	117049051	117054144	.	-	.	ID=LotjaGi1g1v0623200
LjG1.1_chr1	PGSB	mRNA	117049051	117054144	.	-	.	ID=LotjaGi1g1v0623200.1;Parent=LotjaGi1g1v0623200
LjG1.1_chr1	PGSB	three_prime_UTR	117049051	117049569	.	-	.	ID=LotjaGi1g1v0623200.1.three_prime_UTR.1;Parent=LotjaGi1g1v0623200.1
LjG1.1_chr1	PGSB	exon	117049051	117049898	.	-	.	ID=LotjaGi1g1v0623200.1.exon.1;Parent=LotjaGi1g1v0623200.1
LjG1.1_chr1	PGSB	CDS	117049570	117049898	.	-	2	ID=LotjaGi1g1v0623200.1.CDS.1;Parent=LotjaGi1g1v0623200.1
LjG1.1_chr1	PGSB	exon	117050039	117050134	.	-	.	ID=LotjaGi1g1v0623200.1.exon.2;Parent=LotjaGi1g1v0623200.1
LjG1.1_chr1	PGSB	CDS	117050039	117050134	.	-	2	ID=LotjaGi1g1v0623200.1.CDS.2;Parent=LotjaGi1g1v0623200.1
LjG1.1_chr1	PGSB	exon	117050273	117050352	.	-	.	ID=LotjaGi1g1v0623200.1.exon.3;Parent=LotjaGi1g1v0623200.1
LjG1.1_chr1	PGSB	CDS	117050273	117050352	.	-	1	ID=LotjaGi1g1v0623200.1.CDS.3;Parent=LotjaGi1g1v0623200.1
LjG1.1_chr1	PGSB	exon	117050486	117050526	.	-	.	ID=LotjaGi1g1v0623200.1.exon.4;Parent=LotjaGi1g1v0623200.1
LjG1.1_chr1	PGSB	CDS	117050486	117050526	.	-	0	ID=LotjaGi1g1v0623200.1.CDS.4;Parent=LotjaGi1g1v0623200.1
LjG1.1_chr1	PGSB	exon	117050704	117050847	.	-	.	ID=LotjaGi1g1v0623200.1.exon.5;Parent=LotjaGi1g1v0623200.1
LjG1.1_chr1	PGSB	CDS	117050704	117050847	.	-	0	ID=LotjaGi1g1v0623200.1.CDS.5;Parent=LotjaGi1g1v0623200.1
LjG1.1_chr1	PGSB	exon	117050985	117051095	.	-	.	ID=LotjaGi1g1v0623200.1.exon.6;Parent=LotjaGi1g1v0623200.1
LjG1.1_chr1	PGSB	CDS	117050985	117051095	.	-	0	ID=LotjaGi1g1v0623200.1.CDS.6;Parent=LotjaGi1g1v0623200.1
LjG1.1_chr1	PGSB	exon	117051409	117051549	.	-	.	ID=LotjaGi1g1v0623200.1.exon.7;Parent=LotjaGi1g1v0623200.1
LjG1.1_chr1	PGSB	CDS	117051409	117051549	.	-	0	ID=LotjaGi1g1v0623200.1.CDS.7;Parent=LotjaGi1g1v0623200.1
LjG1.1_chr1	PGSB	exon	117053454	117053573	.	-	.	ID=LotjaGi1g1v0623200.1.exon.8;Parent=LotjaGi1g1v0623200.1
LjG1.1_chr1	PGSB	CDS	117053454	117053573	.	-	0	ID=LotjaGi1g1v0623200.1.CDS.8;Parent=LotjaGi1g1v0623200.1
LjG1.1_chr1	PGSB	CDS	117053695	117053892	.	-	0	ID=LotjaGi1g1v0623200.1.CDS.9;Parent=LotjaGi1g1v0623200.1
LjG1.1_chr1	PGSB	exon	117053695	117054144	.	-	.	ID=LotjaGi1g1v0623200.1.exon.9;Parent=LotjaGi1g1v0623200.1
LjG1.1_chr1	PGSB	five_prime_UTR	117053893	117054144	.	-	.	ID=LotjaGi1g1v0623200.1.five_prime_UTR.2;Parent=LotjaGi1g1v0623200.1
###
LjG1.1_chr1	PGSB	gene	117062592	117074601	.	+	.	ID=LotjaGi1g1v0623300
LjG1.1_chr1	PGSB	mRNA	117062592	117074601	.	+	.	ID=LotjaGi1g1v0623300.1;Parent=LotjaGi1g1v0623300
LjG1.1_chr1	PGSB	five_prime_UTR	117062592	117062646	.	+	.	ID=LotjaGi1g1v0623300.1.five_prime_UTR.1;Parent=LotjaGi1g1v0623300.1
LjG1.1_chr1	PGSB	exon	117062592	117062840	.	+	.	ID=LotjaGi1g1v0623300.1.exon.1;Parent=LotjaGi1g1v0623300.1
LjG1.1_chr1	PGSB	CDS	117062647	117062840	.	+	0	ID=LotjaGi1g1v0623300.1.CDS.1;Parent=LotjaGi1g1v0623300.1
LjG1.1_chr1	PGSB	exon	117062943	117063057	.	+	.	ID=LotjaGi1g1v0623300.1.exon.2;Parent=LotjaGi1g1v0623300.1
LjG1.1_chr1	PGSB	CDS	117062943	117063057	.	+	1	ID=LotjaGi1g1v0623300.1.CDS.2;Parent=LotjaGi1g1v0623300.1
LjG1.1_chr1	PGSB	exon	117063632	117063743	.	+	.	ID=LotjaGi1g1v0623300.1.exon.3;Parent=LotjaGi1g1v0623300.1
LjG1.1_chr1	PGSB	CDS	117063632	117063743	.	+	0	ID=LotjaGi1g1v0623300.1.CDS.3;Parent=LotjaGi1g1v0623300.1
LjG1.1_chr1	PGSB	exon	117064078	117064122	.	+	.	ID=LotjaGi1g1v0623300.1.exon.4;Parent=LotjaGi1g1v0623300.1
LjG1.1_chr1	PGSB	CDS	117064078	117064122	.	+	2	ID=LotjaGi1g1v0623300.1.CDS.4;Parent=LotjaGi1g1v0623300.1
LjG1.1_chr1	PGSB	exon	117064213	117064280	.	+	.	ID=LotjaGi1g1v0623300.1.exon.5;Parent=LotjaGi1g1v0623300.1
LjG1.1_chr1	PGSB	CDS	117064213	117064280	.	+	2	ID=LotjaGi1g1v0623300.1.CDS.5;Parent=LotjaGi1g1v0623300.1
LjG1.1_chr1	PGSB	exon	117064386	117064440	.	+	.	ID=LotjaGi1g1v0623300.1.exon.6;Parent=LotjaGi1g1v0623300.1
LjG1.1_chr1	PGSB	CDS	117064386	117064440	.	+	0	ID=LotjaGi1g1v0623300.1.CDS.6;Parent=LotjaGi1g1v0623300.1
LjG1.1_chr1	PGSB	exon	117064541	117064620	.	+	.	ID=LotjaGi1g1v0623300.1.exon.7;Parent=LotjaGi1g1v0623300.1
LjG1.1_chr1	PGSB	CDS	117064541	117064620	.	+	2	ID=LotjaGi1g1v0623300.1.CDS.7;Parent=LotjaGi1g1v0623300.1
LjG1.1_chr1	PGSB	exon	117064735	117064818	.	+	.	ID=LotjaGi1g1v0623300.1.exon.8;Parent=LotjaGi1g1v0623300.1
LjG1.1_chr1	PGSB	CDS	117064735	117064818	.	+	0	ID=LotjaGi1g1v0623300.1.CDS.8;Parent=LotjaGi1g1v0623300.1
LjG1.1_chr1	PGSB	exon	117065510	117065623	.	+	.	ID=LotjaGi1g1v0623300.1.exon.9;Parent=LotjaGi1g1v0623300.1
LjG1.1_chr1	PGSB	CDS	117065510	117065623	.	+	0	ID=LotjaGi1g1v0623300.1.CDS.9;Parent=LotjaGi1g1v0623300.1
LjG1.1_chr1	PGSB	exon	117066145	117066263	.	+	.	ID=LotjaGi1g1v0623300.1.exon.10;Parent=LotjaGi1g1v0623300.1
LjG1.1_chr1	PGSB	CDS	117066145	117066263	.	+	0	ID=LotjaGi1g1v0623300.1.CDS.10;Parent=LotjaGi1g1v0623300.1
LjG1.1_chr1	PGSB	exon	117066360	117066477	.	+	.	ID=LotjaGi1g1v0623300.1.exon.11;Parent=LotjaGi1g1v0623300.1
LjG1.1_chr1	PGSB	CDS	117066360	117066477	.	+	1	ID=LotjaGi1g1v0623300.1.CDS.11;Parent=LotjaGi1g1v0623300.1
LjG1.1_chr1	PGSB	exon	117067992	117068125	.	+	.	ID=LotjaGi1g1v0623300.1.exon.12;Parent=LotjaGi1g1v0623300.1
LjG1.1_chr1	PGSB	CDS	117067992	117068125	.	+	0	ID=LotjaGi1g1v0623300.1.CDS.12;Parent=LotjaGi1g1v0623300.1
LjG1.1_chr1	PGSB	exon	117068210	117068363	.	+	.	ID=LotjaGi1g1v0623300.1.exon.13;Parent=LotjaGi1g1v0623300.1
LjG1.1_chr1	PGSB	CDS	117068210	117068363	.	+	1	ID=LotjaGi1g1v0623300.1.CDS.13;Parent=LotjaGi1g1v0623300.1
LjG1.1_chr1	PGSB	exon	117068449	117068528	.	+	.	ID=LotjaGi1g1v0623300.1.exon.14;Parent=LotjaGi1g1v0623300.1
LjG1.1_chr1	PGSB	CDS	117068449	117068528	.	+	0	ID=LotjaGi1g1v0623300.1.CDS.14;Parent=LotjaGi1g1v0623300.1
LjG1.1_chr1	PGSB	CDS	117070958	117071045	.	+	1	ID=LotjaGi1g1v0623300.1.CDS.15;Parent=LotjaGi1g1v0623300.1
LjG1.1_chr1	PGSB	exon	117070958	117074601	.	+	.	ID=LotjaGi1g1v0623300.1.exon.15;Parent=LotjaGi1g1v0623300.1
LjG1.1_chr1	PGSB	three_prime_UTR	117071046	117074601	.	+	.	ID=LotjaGi1g1v0623300.1.three_prime_UTR.2;Parent=LotjaGi1g1v0623300.1
###
LjG1.1_chr1	PGSB	gene	117067421	117076012	.	-	.	ID=LotjaGi1g1v0623400
LjG1.1_chr1	PGSB	mRNA	117067421	117076012	.	-	.	ID=LotjaGi1g1v0623400.1;Parent=LotjaGi1g1v0623400
LjG1.1_chr1	PGSB	three_prime_UTR	117067421	117071406	.	-	.	ID=LotjaGi1g1v0623400.1.three_prime_UTR.1;Parent=LotjaGi1g1v0623400.1
LjG1.1_chr1	PGSB	exon	117067421	117071514	.	-	.	ID=LotjaGi1g1v0623400.1.exon.1;Parent=LotjaGi1g1v0623400.1
LjG1.1_chr1	PGSB	CDS	117071407	117071514	.	-	0	ID=LotjaGi1g1v0623400.1.CDS.1;Parent=LotjaGi1g1v0623400.1
LjG1.1_chr1	PGSB	exon	117071664	117072819	.	-	.	ID=LotjaGi1g1v0623400.1.exon.2;Parent=LotjaGi1g1v0623400.1
LjG1.1_chr1	PGSB	CDS	117071664	117072819	.	-	1	ID=LotjaGi1g1v0623400.1.CDS.2;Parent=LotjaGi1g1v0623400.1
LjG1.1_chr1	PGSB	exon	117073473	117074005	.	-	.	ID=LotjaGi1g1v0623400.1.exon.3;Parent=LotjaGi1g1v0623400.1
LjG1.1_chr1	PGSB	CDS	117073473	117074005	.	-	0	ID=LotjaGi1g1v0623400.1.CDS.3;Parent=LotjaGi1g1v0623400.1
LjG1.1_chr1	PGSB	exon	117074898	117075075	.	-	.	ID=LotjaGi1g1v0623400.1.exon.4;Parent=LotjaGi1g1v0623400.1
LjG1.1_chr1	PGSB	CDS	117074898	117075075	.	-	1	ID=LotjaGi1g1v0623400.1.CDS.4;Parent=LotjaGi1g1v0623400.1
LjG1.1_chr1	PGSB	exon	117075214	117075414	.	-	.	ID=LotjaGi1g1v0623400.1.exon.5;Parent=LotjaGi1g1v0623400.1
LjG1.1_chr1	PGSB	CDS	117075214	117075414	.	-	1	ID=LotjaGi1g1v0623400.1.CDS.5;Parent=LotjaGi1g1v0623400.1
LjG1.1_chr1	PGSB	CDS	117075553	117075743	.	-	0	ID=LotjaGi1g1v0623400.1.CDS.6;Parent=LotjaGi1g1v0623400.1
LjG1.1_chr1	PGSB	exon	117075553	117076012	.	-	.	ID=LotjaGi1g1v0623400.1.exon.6;Parent=LotjaGi1g1v0623400.1
LjG1.1_chr1	PGSB	five_prime_UTR	117075744	117076012	.	-	.	ID=LotjaGi1g1v0623400.1.five_prime_UTR.2;Parent=LotjaGi1g1v0623400.1
LjG1.1_chr1	PGSB	mRNA	117071407	117075755	.	-	.	ID=LotjaGi1g1v0623400.2;Parent=LotjaGi1g1v0623400
LjG1.1_chr1	PGSB	exon	117071407	117071514	.	-	.	ID=LotjaGi1g1v0623400.2.exon.1;Parent=LotjaGi1g1v0623400.2
LjG1.1_chr1	PGSB	CDS	117071407	117071514	.	-	0	ID=LotjaGi1g1v0623400.2.CDS.1;Parent=LotjaGi1g1v0623400.2
LjG1.1_chr1	PGSB	exon	117071664	117072789	.	-	.	ID=LotjaGi1g1v0623400.2.exon.2;Parent=LotjaGi1g1v0623400.2
LjG1.1_chr1	PGSB	CDS	117071664	117072789	.	-	1	ID=LotjaGi1g1v0623400.2.CDS.2;Parent=LotjaGi1g1v0623400.2
LjG1.1_chr1	PGSB	exon	117073473	117074005	.	-	.	ID=LotjaGi1g1v0623400.2.exon.3;Parent=LotjaGi1g1v0623400.2
LjG1.1_chr1	PGSB	CDS	117073473	117074005	.	-	0	ID=LotjaGi1g1v0623400.2.CDS.3;Parent=LotjaGi1g1v0623400.2
LjG1.1_chr1	PGSB	exon	117074898	117075075	.	-	.	ID=LotjaGi1g1v0623400.2.exon.4;Parent=LotjaGi1g1v0623400.2
LjG1.1_chr1	PGSB	CDS	117074898	117075075	.	-	1	ID=LotjaGi1g1v0623400.2.CDS.4;Parent=LotjaGi1g1v0623400.2
LjG1.1_chr1	PGSB	exon	117075214	117075414	.	-	.	ID=LotjaGi1g1v0623400.2.exon.5;Parent=LotjaGi1g1v0623400.2
LjG1.1_chr1	PGSB	CDS	117075214	117075414	.	-	1	ID=LotjaGi1g1v0623400.2.CDS.5;Parent=LotjaGi1g1v0623400.2
LjG1.1_chr1	PGSB	CDS	117075553	117075743	.	-	0	ID=LotjaGi1g1v0623400.2.CDS.6;Parent=LotjaGi1g1v0623400.2
LjG1.1_chr1	PGSB	exon	117075553	117075755	.	-	.	ID=LotjaGi1g1v0623400.2.exon.6;Parent=LotjaGi1g1v0623400.2
LjG1.1_chr1	PGSB	five_prime_UTR	117075744	117075755	.	-	.	ID=LotjaGi1g1v0623400.2.five_prime_UTR.1;Parent=LotjaGi1g1v0623400.2
###
LjG1.1_chr1	PGSB	gene	117093255	117095737	.	+	.	ID=LotjaGi1g1v0623500
LjG1.1_chr1	PGSB	mRNA	117093255	117095737	.	+	.	ID=LotjaGi1g1v0623500.1;Parent=LotjaGi1g1v0623500
LjG1.1_chr1	PGSB	five_prime_UTR	117093255	117093428	.	+	.	ID=LotjaGi1g1v0623500.1.five_prime_UTR.1;Parent=LotjaGi1g1v0623500.1
LjG1.1_chr1	PGSB	exon	117093255	117093542	.	+	.	ID=LotjaGi1g1v0623500.1.exon.1;Parent=LotjaGi1g1v0623500.1
LjG1.1_chr1	PGSB	CDS	117093429	117093542	.	+	0	ID=LotjaGi1g1v0623500.1.CDS.1;Parent=LotjaGi1g1v0623500.1
LjG1.1_chr1	PGSB	exon	117094147	117094518	.	+	.	ID=LotjaGi1g1v0623500.1.exon.2;Parent=LotjaGi1g1v0623500.1
LjG1.1_chr1	PGSB	CDS	117094147	117094518	.	+	0	ID=LotjaGi1g1v0623500.1.CDS.2;Parent=LotjaGi1g1v0623500.1
LjG1.1_chr1	PGSB	CDS	117094832	117095326	.	+	0	ID=LotjaGi1g1v0623500.1.CDS.3;Parent=LotjaGi1g1v0623500.1
LjG1.1_chr1	PGSB	exon	117094832	117095737	.	+	.	ID=LotjaGi1g1v0623500.1.exon.3;Parent=LotjaGi1g1v0623500.1
LjG1.1_chr1	PGSB	three_prime_UTR	117095327	117095737	.	+	.	ID=LotjaGi1g1v0623500.1.three_prime_UTR.2;Parent=LotjaGi1g1v0623500.1
###
###
###
LjG1.1_chr1	PGSB	gene	117115133	117119060	.	+	.	ID=LotjaGi1g1v0623800
LjG1.1_chr1	PGSB	mRNA	117115133	117119060	.	+	.	ID=LotjaGi1g1v0623800.1;Parent=LotjaGi1g1v0623800
LjG1.1_chr1	PGSB	exon	117115133	117115891	.	+	.	ID=LotjaGi1g1v0623800.1.exon.1;Parent=LotjaGi1g1v0623800.1
LjG1.1_chr1	PGSB	five_prime_UTR	117115133	117115891	.	+	.	ID=LotjaGi1g1v0623800.1.five_prime_UTR.1;Parent=LotjaGi1g1v0623800.1
LjG1.1_chr1	PGSB	five_prime_UTR	117116736	117116834	.	+	.	ID=LotjaGi1g1v0623800.1.five_prime_UTR.2;Parent=LotjaGi1g1v0623800.1
LjG1.1_chr1	PGSB	exon	117116736	117119060	.	+	.	ID=LotjaGi1g1v0623800.1.exon.2;Parent=LotjaGi1g1v0623800.1
LjG1.1_chr1	PGSB	CDS	117116835	117118058	.	+	0	ID=LotjaGi1g1v0623800.1.CDS.1;Parent=LotjaGi1g1v0623800.1
LjG1.1_chr1	PGSB	three_prime_UTR	117118059	117119060	.	+	.	ID=LotjaGi1g1v0623800.1.three_prime_UTR.3;Parent=LotjaGi1g1v0623800.1
LjG1.1_chr1	PGSB	mRNA	117116841	117118058	.	+	.	ID=LotjaGi1g1v0623800.2;Parent=LotjaGi1g1v0623800
LjG1.1_chr1	PGSB	exon	117116841	117118058	.	+	.	ID=LotjaGi1g1v0623800.2.exon.1;Parent=LotjaGi1g1v0623800.2
LjG1.1_chr1	PGSB	CDS	117116841	117118058	.	+	0	ID=LotjaGi1g1v0623800.2.CDS.1;Parent=LotjaGi1g1v0623800.2
###
###
LjG1.1_chr1	PGSB	gene	117126024	117129571	.	-	.	ID=LotjaGi1g1v0624000
LjG1.1_chr1	PGSB	mRNA	117126024	117129571	.	-	.	ID=LotjaGi1g1v0624000.1;Parent=LotjaGi1g1v0624000
LjG1.1_chr1	PGSB	three_prime_UTR	117126024	117126338	.	-	.	ID=LotjaGi1g1v0624000.1.three_prime_UTR.1;Parent=LotjaGi1g1v0624000.1
LjG1.1_chr1	PGSB	exon	117126024	117127003	.	-	.	ID=LotjaGi1g1v0624000.1.exon.1;Parent=LotjaGi1g1v0624000.1
LjG1.1_chr1	PGSB	CDS	117126339	117127003	.	-	2	ID=LotjaGi1g1v0624000.1.CDS.1;Parent=LotjaGi1g1v0624000.1
LjG1.1_chr1	PGSB	CDS	117128387	117129326	.	-	0	ID=LotjaGi1g1v0624000.1.CDS.2;Parent=LotjaGi1g1v0624000.1
LjG1.1_chr1	PGSB	exon	117128387	117129571	.	-	.	ID=LotjaGi1g1v0624000.1.exon.2;Parent=LotjaGi1g1v0624000.1
LjG1.1_chr1	PGSB	five_prime_UTR	117129327	117129571	.	-	.	ID=LotjaGi1g1v0624000.1.five_prime_UTR.2;Parent=LotjaGi1g1v0624000.1
###
LjG1.1_chr1	PGSB	gene	117136012	117145789	.	-	.	ID=LotjaGi1g1v0624100
LjG1.1_chr1	PGSB	mRNA	117136012	117141660	.	-	.	ID=LotjaGi1g1v0624100.1;Parent=LotjaGi1g1v0624100
LjG1.1_chr1	PGSB	three_prime_UTR	117136012	117136655	.	-	.	ID=LotjaGi1g1v0624100.1.three_prime_UTR.1;Parent=LotjaGi1g1v0624100.1
LjG1.1_chr1	PGSB	exon	117136012	117136751	.	-	.	ID=LotjaGi1g1v0624100.1.exon.1;Parent=LotjaGi1g1v0624100.1
LjG1.1_chr1	PGSB	CDS	117136656	117136751	.	-	0	ID=LotjaGi1g1v0624100.1.CDS.1;Parent=LotjaGi1g1v0624100.1
LjG1.1_chr1	PGSB	exon	117137520	117137738	.	-	.	ID=LotjaGi1g1v0624100.1.exon.2;Parent=LotjaGi1g1v0624100.1
LjG1.1_chr1	PGSB	CDS	117137520	117137738	.	-	0	ID=LotjaGi1g1v0624100.1.CDS.2;Parent=LotjaGi1g1v0624100.1
LjG1.1_chr1	PGSB	exon	117138130	117138177	.	-	.	ID=LotjaGi1g1v0624100.1.exon.3;Parent=LotjaGi1g1v0624100.1
LjG1.1_chr1	PGSB	CDS	117138130	117138177	.	-	0	ID=LotjaGi1g1v0624100.1.CDS.3;Parent=LotjaGi1g1v0624100.1
LjG1.1_chr1	PGSB	exon	117138497	117138598	.	-	.	ID=LotjaGi1g1v0624100.1.exon.4;Parent=LotjaGi1g1v0624100.1
LjG1.1_chr1	PGSB	CDS	117138497	117138598	.	-	0	ID=LotjaGi1g1v0624100.1.CDS.4;Parent=LotjaGi1g1v0624100.1
LjG1.1_chr1	PGSB	exon	117138685	117138795	.	-	.	ID=LotjaGi1g1v0624100.1.exon.5;Parent=LotjaGi1g1v0624100.1
LjG1.1_chr1	PGSB	CDS	117138685	117138795	.	-	0	ID=LotjaGi1g1v0624100.1.CDS.5;Parent=LotjaGi1g1v0624100.1
LjG1.1_chr1	PGSB	exon	117138911	117139006	.	-	.	ID=LotjaGi1g1v0624100.1.exon.6;Parent=LotjaGi1g1v0624100.1
LjG1.1_chr1	PGSB	CDS	117138911	117139006	.	-	0	ID=LotjaGi1g1v0624100.1.CDS.6;Parent=LotjaGi1g1v0624100.1
LjG1.1_chr1	PGSB	exon	117139116	117139234	.	-	.	ID=LotjaGi1g1v0624100.1.exon.7;Parent=LotjaGi1g1v0624100.1
LjG1.1_chr1	PGSB	CDS	117139116	117139234	.	-	2	ID=LotjaGi1g1v0624100.1.CDS.7;Parent=LotjaGi1g1v0624100.1
LjG1.1_chr1	PGSB	exon	117139791	117139872	.	-	.	ID=LotjaGi1g1v0624100.1.exon.8;Parent=LotjaGi1g1v0624100.1
LjG1.1_chr1	PGSB	CDS	117139791	117139872	.	-	0	ID=LotjaGi1g1v0624100.1.CDS.8;Parent=LotjaGi1g1v0624100.1
LjG1.1_chr1	PGSB	exon	117140187	117140223	.	-	.	ID=LotjaGi1g1v0624100.1.exon.9;Parent=LotjaGi1g1v0624100.1
LjG1.1_chr1	PGSB	CDS	117140187	117140223	.	-	1	ID=LotjaGi1g1v0624100.1.CDS.9;Parent=LotjaGi1g1v0624100.1
LjG1.1_chr1	PGSB	exon	117140325	117140387	.	-	.	ID=LotjaGi1g1v0624100.1.exon.10;Parent=LotjaGi1g1v0624100.1
LjG1.1_chr1	PGSB	CDS	117140325	117140387	.	-	1	ID=LotjaGi1g1v0624100.1.CDS.10;Parent=LotjaGi1g1v0624100.1
LjG1.1_chr1	PGSB	exon	117140500	117140615	.	-	.	ID=LotjaGi1g1v0624100.1.exon.11;Parent=LotjaGi1g1v0624100.1
LjG1.1_chr1	PGSB	CDS	117140500	117140615	.	-	0	ID=LotjaGi1g1v0624100.1.CDS.11;Parent=LotjaGi1g1v0624100.1
LjG1.1_chr1	PGSB	CDS	117141316	117141390	.	-	0	ID=LotjaGi1g1v0624100.1.CDS.12;Parent=LotjaGi1g1v0624100.1
LjG1.1_chr1	PGSB	exon	117141316	117141660	.	-	.	ID=LotjaGi1g1v0624100.1.exon.12;Parent=LotjaGi1g1v0624100.1
LjG1.1_chr1	PGSB	five_prime_UTR	117141391	117141660	.	-	.	ID=LotjaGi1g1v0624100.1.five_prime_UTR.2;Parent=LotjaGi1g1v0624100.1
LjG1.1_chr1	PGSB	mRNA	117141197	117145789	.	-	.	ID=LotjaGi1g1v0624100.2;Parent=LotjaGi1g1v0624100
LjG1.1_chr1	PGSB	exon	117141197	117142312	.	-	.	ID=LotjaGi1g1v0624100.2.exon.1;Parent=LotjaGi1g1v0624100.2
LjG1.1_chr1	PGSB	three_prime_UTR	117141197	117142312	.	-	.	ID=LotjaGi1g1v0624100.2.three_prime_UTR.1;Parent=LotjaGi1g1v0624100.2
LjG1.1_chr1	PGSB	three_prime_UTR	117142508	117142557	.	-	.	ID=LotjaGi1g1v0624100.2.three_prime_UTR.2;Parent=LotjaGi1g1v0624100.2
LjG1.1_chr1	PGSB	exon	117142508	117142693	.	-	.	ID=LotjaGi1g1v0624100.2.exon.2;Parent=LotjaGi1g1v0624100.2
LjG1.1_chr1	PGSB	CDS	117142558	117142693	.	-	1	ID=LotjaGi1g1v0624100.2.CDS.1;Parent=LotjaGi1g1v0624100.2
LjG1.1_chr1	PGSB	exon	117142776	117142909	.	-	.	ID=LotjaGi1g1v0624100.2.exon.3;Parent=LotjaGi1g1v0624100.2
LjG1.1_chr1	PGSB	CDS	117142776	117142909	.	-	0	ID=LotjaGi1g1v0624100.2.CDS.2;Parent=LotjaGi1g1v0624100.2
LjG1.1_chr1	PGSB	exon	117143030	117143139	.	-	.	ID=LotjaGi1g1v0624100.2.exon.4;Parent=LotjaGi1g1v0624100.2
LjG1.1_chr1	PGSB	CDS	117143030	117143139	.	-	2	ID=LotjaGi1g1v0624100.2.CDS.3;Parent=LotjaGi1g1v0624100.2
LjG1.1_chr1	PGSB	exon	117143522	117143618	.	-	.	ID=LotjaGi1g1v0624100.2.exon.5;Parent=LotjaGi1g1v0624100.2
LjG1.1_chr1	PGSB	CDS	117143522	117143618	.	-	0	ID=LotjaGi1g1v0624100.2.CDS.4;Parent=LotjaGi1g1v0624100.2
LjG1.1_chr1	PGSB	exon	117143900	117144079	.	-	.	ID=LotjaGi1g1v0624100.2.exon.6;Parent=LotjaGi1g1v0624100.2
LjG1.1_chr1	PGSB	CDS	117143900	117144079	.	-	0	ID=LotjaGi1g1v0624100.2.CDS.5;Parent=LotjaGi1g1v0624100.2
LjG1.1_chr1	PGSB	exon	117144526	117144593	.	-	.	ID=LotjaGi1g1v0624100.2.exon.7;Parent=LotjaGi1g1v0624100.2
LjG1.1_chr1	PGSB	CDS	117144526	117144593	.	-	2	ID=LotjaGi1g1v0624100.2.CDS.6;Parent=LotjaGi1g1v0624100.2
LjG1.1_chr1	PGSB	exon	117145178	117145235	.	-	.	ID=LotjaGi1g1v0624100.2.exon.8;Parent=LotjaGi1g1v0624100.2
LjG1.1_chr1	PGSB	CDS	117145178	117145235	.	-	0	ID=LotjaGi1g1v0624100.2.CDS.7;Parent=LotjaGi1g1v0624100.2
LjG1.1_chr1	PGSB	CDS	117145383	117145595	.	-	0	ID=LotjaGi1g1v0624100.2.CDS.8;Parent=LotjaGi1g1v0624100.2
LjG1.1_chr1	PGSB	exon	117145383	117145789	.	-	.	ID=LotjaGi1g1v0624100.2.exon.9;Parent=LotjaGi1g1v0624100.2
LjG1.1_chr1	PGSB	five_prime_UTR	117145596	117145789	.	-	.	ID=LotjaGi1g1v0624100.2.five_prime_UTR.3;Parent=LotjaGi1g1v0624100.2
LjG1.1_chr1	PGSB	mRNA	117142558	117145595	.	-	.	ID=LotjaGi1g1v0624100.3;Parent=LotjaGi1g1v0624100
LjG1.1_chr1	PGSB	exon	117142558	117142693	.	-	.	ID=LotjaGi1g1v0624100.3.exon.1;Parent=LotjaGi1g1v0624100.3
LjG1.1_chr1	PGSB	CDS	117142558	117142693	.	-	1	ID=LotjaGi1g1v0624100.3.CDS.1;Parent=LotjaGi1g1v0624100.3
LjG1.1_chr1	PGSB	exon	117142776	117142909	.	-	.	ID=LotjaGi1g1v0624100.3.exon.2;Parent=LotjaGi1g1v0624100.3
LjG1.1_chr1	PGSB	CDS	117142776	117142909	.	-	0	ID=LotjaGi1g1v0624100.3.CDS.2;Parent=LotjaGi1g1v0624100.3
LjG1.1_chr1	PGSB	exon	117143030	117143139	.	-	.	ID=LotjaGi1g1v0624100.3.exon.3;Parent=LotjaGi1g1v0624100.3
LjG1.1_chr1	PGSB	CDS	117143030	117143139	.	-	2	ID=LotjaGi1g1v0624100.3.CDS.3;Parent=LotjaGi1g1v0624100.3
LjG1.1_chr1	PGSB	exon	117143522	117143618	.	-	.	ID=LotjaGi1g1v0624100.3.exon.4;Parent=LotjaGi1g1v0624100.3
LjG1.1_chr1	PGSB	CDS	117143522	117143618	.	-	0	ID=LotjaGi1g1v0624100.3.CDS.4;Parent=LotjaGi1g1v0624100.3
LjG1.1_chr1	PGSB	exon	117143900	117144079	.	-	.	ID=LotjaGi1g1v0624100.3.exon.5;Parent=LotjaGi1g1v0624100.3
LjG1.1_chr1	PGSB	CDS	117143900	117144079	.	-	0	ID=LotjaGi1g1v0624100.3.CDS.5;Parent=LotjaGi1g1v0624100.3
LjG1.1_chr1	PGSB	exon	117144526	117144593	.	-	.	ID=LotjaGi1g1v0624100.3.exon.6;Parent=LotjaGi1g1v0624100.3
LjG1.1_chr1	PGSB	CDS	117144526	117144593	.	-	2	ID=LotjaGi1g1v0624100.3.CDS.6;Parent=LotjaGi1g1v0624100.3
LjG1.1_chr1	PGSB	exon	117145178	117145235	.	-	.	ID=LotjaGi1g1v0624100.3.exon.7;Parent=LotjaGi1g1v0624100.3
LjG1.1_chr1	PGSB	CDS	117145178	117145235	.	-	0	ID=LotjaGi1g1v0624100.3.CDS.7;Parent=LotjaGi1g1v0624100.3
LjG1.1_chr1	PGSB	exon	117145383	117145595	.	-	.	ID=LotjaGi1g1v0624100.3.exon.8;Parent=LotjaGi1g1v0624100.3
LjG1.1_chr1	PGSB	CDS	117145383	117145595	.	-	0	ID=LotjaGi1g1v0624100.3.CDS.8;Parent=LotjaGi1g1v0624100.3
###
###
LjG1.1_chr1	PGSB	gene	117152919	117155693	.	+	.	ID=LotjaGi1g1v0624300
LjG1.1_chr1	PGSB	mRNA	117152919	117155693	.	+	.	ID=LotjaGi1g1v0624300.1;Parent=LotjaGi1g1v0624300
LjG1.1_chr1	PGSB	five_prime_UTR	117152919	117153081	.	+	.	ID=LotjaGi1g1v0624300.1.five_prime_UTR.1;Parent=LotjaGi1g1v0624300.1
LjG1.1_chr1	PGSB	exon	117152919	117153083	.	+	.	ID=LotjaGi1g1v0624300.1.exon.1;Parent=LotjaGi1g1v0624300.1
LjG1.1_chr1	PGSB	CDS	117153082	117153083	.	+	0	ID=LotjaGi1g1v0624300.1.CDS.1;Parent=LotjaGi1g1v0624300.1
LjG1.1_chr1	PGSB	exon	117153180	117153276	.	+	.	ID=LotjaGi1g1v0624300.1.exon.2;Parent=LotjaGi1g1v0624300.1
LjG1.1_chr1	PGSB	CDS	117153180	117153276	.	+	1	ID=LotjaGi1g1v0624300.1.CDS.2;Parent=LotjaGi1g1v0624300.1
LjG1.1_chr1	PGSB	exon	117153375	117153469	.	+	.	ID=LotjaGi1g1v0624300.1.exon.3;Parent=LotjaGi1g1v0624300.1
LjG1.1_chr1	PGSB	CDS	117153375	117153469	.	+	0	ID=LotjaGi1g1v0624300.1.CDS.3;Parent=LotjaGi1g1v0624300.1
LjG1.1_chr1	PGSB	exon	117154737	117154813	.	+	.	ID=LotjaGi1g1v0624300.1.exon.4;Parent=LotjaGi1g1v0624300.1
LjG1.1_chr1	PGSB	CDS	117154737	117154813	.	+	1	ID=LotjaGi1g1v0624300.1.CDS.4;Parent=LotjaGi1g1v0624300.1
LjG1.1_chr1	PGSB	CDS	117155080	117155153	.	+	2	ID=LotjaGi1g1v0624300.1.CDS.5;Parent=LotjaGi1g1v0624300.1
LjG1.1_chr1	PGSB	exon	117155080	117155693	.	+	.	ID=LotjaGi1g1v0624300.1.exon.5;Parent=LotjaGi1g1v0624300.1
LjG1.1_chr1	PGSB	three_prime_UTR	117155154	117155693	.	+	.	ID=LotjaGi1g1v0624300.1.three_prime_UTR.2;Parent=LotjaGi1g1v0624300.1
LjG1.1_chr1	PGSB	mRNA	117153230	117155153	.	+	.	ID=LotjaGi1g1v0624300.2;Parent=LotjaGi1g1v0624300
LjG1.1_chr1	PGSB	exon	117153230	117153280	.	+	.	ID=LotjaGi1g1v0624300.2.exon.1;Parent=LotjaGi1g1v0624300.2
LjG1.1_chr1	PGSB	CDS	117153230	117153280	.	+	0	ID=LotjaGi1g1v0624300.2.CDS.1;Parent=LotjaGi1g1v0624300.2
LjG1.1_chr1	PGSB	exon	117153375	117153469	.	+	.	ID=LotjaGi1g1v0624300.2.exon.2;Parent=LotjaGi1g1v0624300.2
LjG1.1_chr1	PGSB	CDS	117153375	117153469	.	+	0	ID=LotjaGi1g1v0624300.2.CDS.2;Parent=LotjaGi1g1v0624300.2
LjG1.1_chr1	PGSB	exon	117154737	117154813	.	+	.	ID=LotjaGi1g1v0624300.2.exon.3;Parent=LotjaGi1g1v0624300.2
LjG1.1_chr1	PGSB	CDS	117154737	117154813	.	+	1	ID=LotjaGi1g1v0624300.2.CDS.3;Parent=LotjaGi1g1v0624300.2
LjG1.1_chr1	PGSB	exon	117155080	117155153	.	+	.	ID=LotjaGi1g1v0624300.2.exon.4;Parent=LotjaGi1g1v0624300.2
LjG1.1_chr1	PGSB	CDS	117155080	117155153	.	+	2	ID=LotjaGi1g1v0624300.2.CDS.4;Parent=LotjaGi1g1v0624300.2
###
LjG1.1_chr1	PGSB	gene	117156258	117169706	.	-	.	ID=LotjaGi1g1v0624400
LjG1.1_chr1	PGSB	mRNA	117156258	117169706	.	-	.	ID=LotjaGi1g1v0624400.1;Parent=LotjaGi1g1v0624400
LjG1.1_chr1	PGSB	exon	117156258	117158581	.	-	.	ID=LotjaGi1g1v0624400.1.exon.1;Parent=LotjaGi1g1v0624400.1
LjG1.1_chr1	PGSB	three_prime_UTR	117156258	117158581	.	-	.	ID=LotjaGi1g1v0624400.1.three_prime_UTR.1;Parent=LotjaGi1g1v0624400.1
LjG1.1_chr1	PGSB	three_prime_UTR	117159519	117161592	.	-	.	ID=LotjaGi1g1v0624400.1.three_prime_UTR.2;Parent=LotjaGi1g1v0624400.1
LjG1.1_chr1	PGSB	exon	117159519	117169706	.	-	.	ID=LotjaGi1g1v0624400.1.exon.2;Parent=LotjaGi1g1v0624400.1
LjG1.1_chr1	PGSB	CDS	117161593	117162981	.	-	0	ID=LotjaGi1g1v0624400.1.CDS.1;Parent=LotjaGi1g1v0624400.1
LjG1.1_chr1	PGSB	five_prime_UTR	117162982	117169706	.	-	.	ID=LotjaGi1g1v0624400.1.five_prime_UTR.3;Parent=LotjaGi1g1v0624400.1
LjG1.1_chr1	PGSB	mRNA	117159823	117167557	.	-	.	ID=LotjaGi1g1v0624400.2;Parent=LotjaGi1g1v0624400
LjG1.1_chr1	PGSB	exon	117159823	117159900	.	-	.	ID=LotjaGi1g1v0624400.2.exon.1;Parent=LotjaGi1g1v0624400.2
LjG1.1_chr1	PGSB	three_prime_UTR	117159823	117159900	.	-	.	ID=LotjaGi1g1v0624400.2.three_prime_UTR.1;Parent=LotjaGi1g1v0624400.2
LjG1.1_chr1	PGSB	exon	117160774	117160903	.	-	.	ID=LotjaGi1g1v0624400.2.exon.2;Parent=LotjaGi1g1v0624400.2
LjG1.1_chr1	PGSB	three_prime_UTR	117160774	117160903	.	-	.	ID=LotjaGi1g1v0624400.2.three_prime_UTR.2;Parent=LotjaGi1g1v0624400.2
LjG1.1_chr1	PGSB	three_prime_UTR	117161209	117161592	.	-	.	ID=LotjaGi1g1v0624400.2.three_prime_UTR.3;Parent=LotjaGi1g1v0624400.2
LjG1.1_chr1	PGSB	exon	117161209	117167557	.	-	.	ID=LotjaGi1g1v0624400.2.exon.3;Parent=LotjaGi1g1v0624400.2
LjG1.1_chr1	PGSB	CDS	117161593	117162981	.	-	0	ID=LotjaGi1g1v0624400.2.CDS.1;Parent=LotjaGi1g1v0624400.2
LjG1.1_chr1	PGSB	five_prime_UTR	117162982	117167557	.	-	.	ID=LotjaGi1g1v0624400.2.five_prime_UTR.4;Parent=LotjaGi1g1v0624400.2
###
LjG1.1_chr1	PGSB	gene	117188257	117191900	.	-	.	ID=LotjaGi1g1v0624500
LjG1.1_chr1	PGSB	mRNA	117188257	117191900	.	-	.	ID=LotjaGi1g1v0624500.1;Parent=LotjaGi1g1v0624500
LjG1.1_chr1	PGSB	three_prime_UTR	117188257	117188911	.	-	.	ID=LotjaGi1g1v0624500.1.three_prime_UTR.1;Parent=LotjaGi1g1v0624500.1
LjG1.1_chr1	PGSB	exon	117188257	117188959	.	-	.	ID=LotjaGi1g1v0624500.1.exon.1;Parent=LotjaGi1g1v0624500.1
LjG1.1_chr1	PGSB	CDS	117188912	117188959	.	-	0	ID=LotjaGi1g1v0624500.1.CDS.1;Parent=LotjaGi1g1v0624500.1
LjG1.1_chr1	PGSB	exon	117189070	117189180	.	-	.	ID=LotjaGi1g1v0624500.1.exon.2;Parent=LotjaGi1g1v0624500.1
LjG1.1_chr1	PGSB	CDS	117189070	117189180	.	-	0	ID=LotjaGi1g1v0624500.1.CDS.2;Parent=LotjaGi1g1v0624500.1
LjG1.1_chr1	PGSB	exon	117189274	117189357	.	-	.	ID=LotjaGi1g1v0624500.1.exon.3;Parent=LotjaGi1g1v0624500.1
LjG1.1_chr1	PGSB	CDS	117189274	117189357	.	-	0	ID=LotjaGi1g1v0624500.1.CDS.3;Parent=LotjaGi1g1v0624500.1
LjG1.1_chr1	PGSB	exon	117189912	117190012	.	-	.	ID=LotjaGi1g1v0624500.1.exon.4;Parent=LotjaGi1g1v0624500.1
LjG1.1_chr1	PGSB	CDS	117189912	117190012	.	-	2	ID=LotjaGi1g1v0624500.1.CDS.4;Parent=LotjaGi1g1v0624500.1
LjG1.1_chr1	PGSB	CDS	117190106	117190667	.	-	0	ID=LotjaGi1g1v0624500.1.CDS.5;Parent=LotjaGi1g1v0624500.1
LjG1.1_chr1	PGSB	exon	117190106	117190678	.	-	.	ID=LotjaGi1g1v0624500.1.exon.5;Parent=LotjaGi1g1v0624500.1
LjG1.1_chr1	PGSB	five_prime_UTR	117190668	117190678	.	-	.	ID=LotjaGi1g1v0624500.1.five_prime_UTR.2;Parent=LotjaGi1g1v0624500.1
LjG1.1_chr1	PGSB	exon	117191624	117191900	.	-	.	ID=LotjaGi1g1v0624500.1.exon.6;Parent=LotjaGi1g1v0624500.1
LjG1.1_chr1	PGSB	five_prime_UTR	117191624	117191900	.	-	.	ID=LotjaGi1g1v0624500.1.five_prime_UTR.3;Parent=LotjaGi1g1v0624500.1
###
LjG1.1_chr1	PGSB	gene	117198271	117205482	.	+	.	ID=LotjaGi1g1v0624600
LjG1.1_chr1	PGSB	mRNA	117198271	117204494	.	+	.	ID=LotjaGi1g1v0624600.1;Parent=LotjaGi1g1v0624600
LjG1.1_chr1	PGSB	five_prime_UTR	117198271	117200142	.	+	.	ID=LotjaGi1g1v0624600.1.five_prime_UTR.1;Parent=LotjaGi1g1v0624600.1
LjG1.1_chr1	PGSB	exon	117198271	117200233	.	+	.	ID=LotjaGi1g1v0624600.1.exon.1;Parent=LotjaGi1g1v0624600.1
LjG1.1_chr1	PGSB	CDS	117200143	117200233	.	+	0	ID=LotjaGi1g1v0624600.1.CDS.1;Parent=LotjaGi1g1v0624600.1
LjG1.1_chr1	PGSB	exon	117200332	117200372	.	+	.	ID=LotjaGi1g1v0624600.1.exon.2;Parent=LotjaGi1g1v0624600.1
LjG1.1_chr1	PGSB	CDS	117200332	117200372	.	+	2	ID=LotjaGi1g1v0624600.1.CDS.2;Parent=LotjaGi1g1v0624600.1
LjG1.1_chr1	PGSB	exon	117200773	117200830	.	+	.	ID=LotjaGi1g1v0624600.1.exon.3;Parent=LotjaGi1g1v0624600.1
LjG1.1_chr1	PGSB	CDS	117200773	117200830	.	+	0	ID=LotjaGi1g1v0624600.1.CDS.3;Parent=LotjaGi1g1v0624600.1
LjG1.1_chr1	PGSB	exon	117201580	117201673	.	+	.	ID=LotjaGi1g1v0624600.1.exon.4;Parent=LotjaGi1g1v0624600.1
LjG1.1_chr1	PGSB	CDS	117201580	117201673	.	+	2	ID=LotjaGi1g1v0624600.1.CDS.4;Parent=LotjaGi1g1v0624600.1
LjG1.1_chr1	PGSB	exon	117202768	117202852	.	+	.	ID=LotjaGi1g1v0624600.1.exon.5;Parent=LotjaGi1g1v0624600.1
LjG1.1_chr1	PGSB	CDS	117202768	117202852	.	+	1	ID=LotjaGi1g1v0624600.1.CDS.5;Parent=LotjaGi1g1v0624600.1
LjG1.1_chr1	PGSB	exon	117202925	117202990	.	+	.	ID=LotjaGi1g1v0624600.1.exon.6;Parent=LotjaGi1g1v0624600.1
LjG1.1_chr1	PGSB	CDS	117202925	117202990	.	+	0	ID=LotjaGi1g1v0624600.1.CDS.6;Parent=LotjaGi1g1v0624600.1
LjG1.1_chr1	PGSB	CDS	117203429	117203542	.	+	0	ID=LotjaGi1g1v0624600.1.CDS.7;Parent=LotjaGi1g1v0624600.1
LjG1.1_chr1	PGSB	exon	117203429	117204494	.	+	.	ID=LotjaGi1g1v0624600.1.exon.7;Parent=LotjaGi1g1v0624600.1
LjG1.1_chr1	PGSB	three_prime_UTR	117203543	117204494	.	+	.	ID=LotjaGi1g1v0624600.1.three_prime_UTR.2;Parent=LotjaGi1g1v0624600.1
LjG1.1_chr1	PGSB	mRNA	117199999	117205482	.	+	.	ID=LotjaGi1g1v0624600.2;Parent=LotjaGi1g1v0624600
LjG1.1_chr1	PGSB	five_prime_UTR	117199999	117200142	.	+	.	ID=LotjaGi1g1v0624600.2.five_prime_UTR.1;Parent=LotjaGi1g1v0624600.2
LjG1.1_chr1	PGSB	exon	117199999	117200233	.	+	.	ID=LotjaGi1g1v0624600.2.exon.1;Parent=LotjaGi1g1v0624600.2
LjG1.1_chr1	PGSB	CDS	117200143	117200233	.	+	0	ID=LotjaGi1g1v0624600.2.CDS.1;Parent=LotjaGi1g1v0624600.2
LjG1.1_chr1	PGSB	exon	117200332	117200372	.	+	.	ID=LotjaGi1g1v0624600.2.exon.2;Parent=LotjaGi1g1v0624600.2
LjG1.1_chr1	PGSB	CDS	117200332	117200372	.	+	2	ID=LotjaGi1g1v0624600.2.CDS.2;Parent=LotjaGi1g1v0624600.2
LjG1.1_chr1	PGSB	exon	117200773	117200830	.	+	.	ID=LotjaGi1g1v0624600.2.exon.3;Parent=LotjaGi1g1v0624600.2
LjG1.1_chr1	PGSB	CDS	117200773	117200830	.	+	0	ID=LotjaGi1g1v0624600.2.CDS.3;Parent=LotjaGi1g1v0624600.2
LjG1.1_chr1	PGSB	exon	117201580	117201673	.	+	.	ID=LotjaGi1g1v0624600.2.exon.4;Parent=LotjaGi1g1v0624600.2
LjG1.1_chr1	PGSB	CDS	117201580	117201673	.	+	2	ID=LotjaGi1g1v0624600.2.CDS.4;Parent=LotjaGi1g1v0624600.2
LjG1.1_chr1	PGSB	exon	117202768	117202852	.	+	.	ID=LotjaGi1g1v0624600.2.exon.5;Parent=LotjaGi1g1v0624600.2
LjG1.1_chr1	PGSB	CDS	117202768	117202852	.	+	1	ID=LotjaGi1g1v0624600.2.CDS.5;Parent=LotjaGi1g1v0624600.2
LjG1.1_chr1	PGSB	exon	117202925	117202990	.	+	.	ID=LotjaGi1g1v0624600.2.exon.6;Parent=LotjaGi1g1v0624600.2
LjG1.1_chr1	PGSB	CDS	117202925	117202990	.	+	0	ID=LotjaGi1g1v0624600.2.CDS.6;Parent=LotjaGi1g1v0624600.2
LjG1.1_chr1	PGSB	exon	117203429	117203538	.	+	.	ID=LotjaGi1g1v0624600.2.exon.7;Parent=LotjaGi1g1v0624600.2
LjG1.1_chr1	PGSB	CDS	117203429	117203538	.	+	0	ID=LotjaGi1g1v0624600.2.CDS.7;Parent=LotjaGi1g1v0624600.2
LjG1.1_chr1	PGSB	CDS	117203913	117203958	.	+	1	ID=LotjaGi1g1v0624600.2.CDS.8;Parent=LotjaGi1g1v0624600.2
LjG1.1_chr1	PGSB	exon	117203913	117205482	.	+	.	ID=LotjaGi1g1v0624600.2.exon.8;Parent=LotjaGi1g1v0624600.2
LjG1.1_chr1	PGSB	three_prime_UTR	117203959	117205482	.	+	.	ID=LotjaGi1g1v0624600.2.three_prime_UTR.2;Parent=LotjaGi1g1v0624600.2
###
LjG1.1_chr1	PGSB	gene	117206398	117208688	.	-	.	ID=LotjaGi1g1v0624700
LjG1.1_chr1	PGSB	mRNA	117206398	117208688	.	-	.	ID=LotjaGi1g1v0624700.1;Parent=LotjaGi1g1v0624700
LjG1.1_chr1	PGSB	three_prime_UTR	117206398	117206923	.	-	.	ID=LotjaGi1g1v0624700.1.three_prime_UTR.1;Parent=LotjaGi1g1v0624700.1
LjG1.1_chr1	PGSB	exon	117206398	117207259	.	-	.	ID=LotjaGi1g1v0624700.1.exon.1;Parent=LotjaGi1g1v0624700.1
LjG1.1_chr1	PGSB	CDS	117206924	117207259	.	-	0	ID=LotjaGi1g1v0624700.1.CDS.1;Parent=LotjaGi1g1v0624700.1
LjG1.1_chr1	PGSB	exon	117207791	117207992	.	-	.	ID=LotjaGi1g1v0624700.1.exon.2;Parent=LotjaGi1g1v0624700.1
LjG1.1_chr1	PGSB	CDS	117207791	117207992	.	-	1	ID=LotjaGi1g1v0624700.1.CDS.2;Parent=LotjaGi1g1v0624700.1
LjG1.1_chr1	PGSB	exon	117208203	117208264	.	-	.	ID=LotjaGi1g1v0624700.1.exon.3;Parent=LotjaGi1g1v0624700.1
LjG1.1_chr1	PGSB	CDS	117208203	117208264	.	-	0	ID=LotjaGi1g1v0624700.1.CDS.3;Parent=LotjaGi1g1v0624700.1
LjG1.1_chr1	PGSB	CDS	117208368	117208496	.	-	0	ID=LotjaGi1g1v0624700.1.CDS.4;Parent=LotjaGi1g1v0624700.1
LjG1.1_chr1	PGSB	exon	117208368	117208688	.	-	.	ID=LotjaGi1g1v0624700.1.exon.4;Parent=LotjaGi1g1v0624700.1
LjG1.1_chr1	PGSB	five_prime_UTR	117208497	117208688	.	-	.	ID=LotjaGi1g1v0624700.1.five_prime_UTR.2;Parent=LotjaGi1g1v0624700.1
###
LjG1.1_chr1	PGSB	gene	117211601	117214923	.	+	.	ID=LotjaGi1g1v0624800
LjG1.1_chr1	PGSB	mRNA	117211601	117214923	.	+	.	ID=LotjaGi1g1v0624800.1;Parent=LotjaGi1g1v0624800
LjG1.1_chr1	PGSB	five_prime_UTR	117211601	117211743	.	+	.	ID=LotjaGi1g1v0624800.1.five_prime_UTR.1;Parent=LotjaGi1g1v0624800.1
LjG1.1_chr1	PGSB	exon	117211601	117211953	.	+	.	ID=LotjaGi1g1v0624800.1.exon.1;Parent=LotjaGi1g1v0624800.1
LjG1.1_chr1	PGSB	CDS	117211744	117211953	.	+	0	ID=LotjaGi1g1v0624800.1.CDS.1;Parent=LotjaGi1g1v0624800.1
LjG1.1_chr1	PGSB	exon	117213065	117213256	.	+	.	ID=LotjaGi1g1v0624800.1.exon.2;Parent=LotjaGi1g1v0624800.1
LjG1.1_chr1	PGSB	CDS	117213065	117213256	.	+	0	ID=LotjaGi1g1v0624800.1.CDS.2;Parent=LotjaGi1g1v0624800.1
LjG1.1_chr1	PGSB	CDS	117213991	117214551	.	+	0	ID=LotjaGi1g1v0624800.1.CDS.3;Parent=LotjaGi1g1v0624800.1
LjG1.1_chr1	PGSB	exon	117213991	117214923	.	+	.	ID=LotjaGi1g1v0624800.1.exon.3;Parent=LotjaGi1g1v0624800.1
LjG1.1_chr1	PGSB	three_prime_UTR	117214552	117214923	.	+	.	ID=LotjaGi1g1v0624800.1.three_prime_UTR.2;Parent=LotjaGi1g1v0624800.1
###
LjG1.1_chr1	PGSB	gene	117226897	117231275	.	-	.	ID=LotjaGi1g1v0624900
LjG1.1_chr1	PGSB	mRNA	117226897	117231275	.	-	.	ID=LotjaGi1g1v0624900.1;Parent=LotjaGi1g1v0624900
LjG1.1_chr1	PGSB	three_prime_UTR	117226897	117227535	.	-	.	ID=LotjaGi1g1v0624900.1.three_prime_UTR.1;Parent=LotjaGi1g1v0624900.1
LjG1.1_chr1	PGSB	exon	117226897	117228049	.	-	.	ID=LotjaGi1g1v0624900.1.exon.1;Parent=LotjaGi1g1v0624900.1
LjG1.1_chr1	PGSB	CDS	117227536	117228049	.	-	1	ID=LotjaGi1g1v0624900.1.CDS.1;Parent=LotjaGi1g1v0624900.1
LjG1.1_chr1	PGSB	exon	117228167	117229098	.	-	.	ID=LotjaGi1g1v0624900.1.exon.2;Parent=LotjaGi1g1v0624900.1
LjG1.1_chr1	PGSB	CDS	117228167	117229098	.	-	0	ID=LotjaGi1g1v0624900.1.CDS.2;Parent=LotjaGi1g1v0624900.1
LjG1.1_chr1	PGSB	CDS	117230710	117231045	.	-	0	ID=LotjaGi1g1v0624900.1.CDS.3;Parent=LotjaGi1g1v0624900.1
LjG1.1_chr1	PGSB	exon	117230710	117231275	.	-	.	ID=LotjaGi1g1v0624900.1.exon.3;Parent=LotjaGi1g1v0624900.1
LjG1.1_chr1	PGSB	five_prime_UTR	117231046	117231275	.	-	.	ID=LotjaGi1g1v0624900.1.five_prime_UTR.2;Parent=LotjaGi1g1v0624900.1
###
###
LjG1.1_chr1	PGSB	gene	117266040	117266249	.	+	.	ID=LotjaGi1g1v0625100
LjG1.1_chr1	PGSB	mRNA	117266040	117266249	.	+	.	ID=LotjaGi1g1v0625100.1;Parent=LotjaGi1g1v0625100
LjG1.1_chr1	PGSB	exon	117266040	117266249	.	+	.	ID=LotjaGi1g1v0625100.1.exon.1;Parent=LotjaGi1g1v0625100.1
LjG1.1_chr1	PGSB	CDS	117266040	117266249	.	+	0	ID=LotjaGi1g1v0625100.1.CDS.1;Parent=LotjaGi1g1v0625100.1
###
LjG1.1_chr1	PGSB	gene	117270001	117270207	.	-	.	ID=LotjaGi1g1v0625200
LjG1.1_chr1	PGSB	mRNA	117270001	117270207	.	-	.	ID=LotjaGi1g1v0625200.1;Parent=LotjaGi1g1v0625200
LjG1.1_chr1	PGSB	exon	117270001	117270207	.	-	.	ID=LotjaGi1g1v0625200.1.exon.1;Parent=LotjaGi1g1v0625200.1
LjG1.1_chr1	PGSB	CDS	117270001	117270207	.	-	0	ID=LotjaGi1g1v0625200.1.CDS.1;Parent=LotjaGi1g1v0625200.1
###
LjG1.1_chr1	PGSB	gene	117274404	117274613	.	+	.	ID=LotjaGi1g1v0625300
LjG1.1_chr1	PGSB	mRNA	117274404	117274613	.	+	.	ID=LotjaGi1g1v0625300.1;Parent=LotjaGi1g1v0625300
LjG1.1_chr1	PGSB	exon	117274404	117274613	.	+	.	ID=LotjaGi1g1v0625300.1.exon.1;Parent=LotjaGi1g1v0625300.1
LjG1.1_chr1	PGSB	CDS	117274404	117274613	.	+	0	ID=LotjaGi1g1v0625300.1.CDS.1;Parent=LotjaGi1g1v0625300.1
###
LjG1.1_chr1	PGSB	gene	117276770	117276982	.	-	.	ID=LotjaGi1g1v0625400
LjG1.1_chr1	PGSB	mRNA	117276770	117276982	.	-	.	ID=LotjaGi1g1v0625400.1;Parent=LotjaGi1g1v0625400
LjG1.1_chr1	PGSB	exon	117276770	117276982	.	-	.	ID=LotjaGi1g1v0625400.1.exon.1;Parent=LotjaGi1g1v0625400.1
LjG1.1_chr1	PGSB	CDS	117276770	117276982	.	-	0	ID=LotjaGi1g1v0625400.1.CDS.1;Parent=LotjaGi1g1v0625400.1
###
LjG1.1_chr1	PGSB	gene	117279954	117281644	.	+	.	ID=LotjaGi1g1v0625500
LjG1.1_chr1	PGSB	mRNA	117279954	117281644	.	+	.	ID=LotjaGi1g1v0625500.1;Parent=LotjaGi1g1v0625500
LjG1.1_chr1	PGSB	five_prime_UTR	117279954	117280195	.	+	.	ID=LotjaGi1g1v0625500.1.five_prime_UTR.1;Parent=LotjaGi1g1v0625500.1
LjG1.1_chr1	PGSB	exon	117279954	117280999	.	+	.	ID=LotjaGi1g1v0625500.1.exon.1;Parent=LotjaGi1g1v0625500.1
LjG1.1_chr1	PGSB	CDS	117280196	117280999	.	+	0	ID=LotjaGi1g1v0625500.1.CDS.1;Parent=LotjaGi1g1v0625500.1
LjG1.1_chr1	PGSB	CDS	117281081	117281473	.	+	0	ID=LotjaGi1g1v0625500.1.CDS.2;Parent=LotjaGi1g1v0625500.1
LjG1.1_chr1	PGSB	exon	117281081	117281644	.	+	.	ID=LotjaGi1g1v0625500.1.exon.2;Parent=LotjaGi1g1v0625500.1
LjG1.1_chr1	PGSB	three_prime_UTR	117281474	117281644	.	+	.	ID=LotjaGi1g1v0625500.1.three_prime_UTR.2;Parent=LotjaGi1g1v0625500.1
###
###
LjG1.1_chr1	PGSB	gene	117380130	117381292	.	-	.	ID=LotjaGi1g1v0625700
LjG1.1_chr1	PGSB	mRNA	117380130	117381292	.	-	.	ID=LotjaGi1g1v0625700.1;Parent=LotjaGi1g1v0625700
LjG1.1_chr1	PGSB	three_prime_UTR	117380130	117380372	.	-	.	ID=LotjaGi1g1v0625700.1.three_prime_UTR.1;Parent=LotjaGi1g1v0625700.1
LjG1.1_chr1	PGSB	exon	117380130	117380768	.	-	.	ID=LotjaGi1g1v0625700.1.exon.1;Parent=LotjaGi1g1v0625700.1
LjG1.1_chr1	PGSB	CDS	117380373	117380768	.	-	0	ID=LotjaGi1g1v0625700.1.CDS.1;Parent=LotjaGi1g1v0625700.1
LjG1.1_chr1	PGSB	CDS	117380852	117381031	.	-	0	ID=LotjaGi1g1v0625700.1.CDS.2;Parent=LotjaGi1g1v0625700.1
LjG1.1_chr1	PGSB	exon	117380852	117381292	.	-	.	ID=LotjaGi1g1v0625700.1.exon.2;Parent=LotjaGi1g1v0625700.1
LjG1.1_chr1	PGSB	five_prime_UTR	117381032	117381292	.	-	.	ID=LotjaGi1g1v0625700.1.five_prime_UTR.2;Parent=LotjaGi1g1v0625700.1
###
###
###
###
LjG1.1_chr1	PGSB	gene	117462729	117472536	.	+	.	ID=LotjaGi1g1v0626100
LjG1.1_chr1	PGSB	mRNA	117462729	117472536	.	+	.	ID=LotjaGi1g1v0626100.1;Parent=LotjaGi1g1v0626100
LjG1.1_chr1	PGSB	exon	117462729	117470973	.	+	.	ID=LotjaGi1g1v0626100.1.exon.1;Parent=LotjaGi1g1v0626100.1
LjG1.1_chr1	PGSB	five_prime_UTR	117462729	117470973	.	+	.	ID=LotjaGi1g1v0626100.1.five_prime_UTR.1;Parent=LotjaGi1g1v0626100.1
LjG1.1_chr1	PGSB	five_prime_UTR	117471888	117471905	.	+	.	ID=LotjaGi1g1v0626100.1.five_prime_UTR.2;Parent=LotjaGi1g1v0626100.1
LjG1.1_chr1	PGSB	exon	117471888	117472536	.	+	.	ID=LotjaGi1g1v0626100.1.exon.2;Parent=LotjaGi1g1v0626100.1
LjG1.1_chr1	PGSB	CDS	117471906	117472274	.	+	0	ID=LotjaGi1g1v0626100.1.CDS.1;Parent=LotjaGi1g1v0626100.1
LjG1.1_chr1	PGSB	three_prime_UTR	117472275	117472536	.	+	.	ID=LotjaGi1g1v0626100.1.three_prime_UTR.3;Parent=LotjaGi1g1v0626100.1
###
LjG1.1_chr1	PGSB	gene	117486524	117486733	.	+	.	ID=LotjaGi1g1v0626200
LjG1.1_chr1	PGSB	mRNA	117486524	117486733	.	+	.	ID=LotjaGi1g1v0626200.1;Parent=LotjaGi1g1v0626200
LjG1.1_chr1	PGSB	exon	117486524	117486733	.	+	.	ID=LotjaGi1g1v0626200.1.exon.1;Parent=LotjaGi1g1v0626200.1
LjG1.1_chr1	PGSB	CDS	117486524	117486733	.	+	0	ID=LotjaGi1g1v0626200.1.CDS.1;Parent=LotjaGi1g1v0626200.1
###
###
LjG1.1_chr1	PGSB	gene	117494419	117496885	.	-	.	ID=LotjaGi1g1v0626400
LjG1.1_chr1	PGSB	mRNA	117494419	117496885	.	-	.	ID=LotjaGi1g1v0626400.1;Parent=LotjaGi1g1v0626400
LjG1.1_chr1	PGSB	three_prime_UTR	117494419	117494725	.	-	.	ID=LotjaGi1g1v0626400.1.three_prime_UTR.1;Parent=LotjaGi1g1v0626400.1
LjG1.1_chr1	PGSB	exon	117494419	117496138	.	-	.	ID=LotjaGi1g1v0626400.1.exon.1;Parent=LotjaGi1g1v0626400.1
LjG1.1_chr1	PGSB	CDS	117494726	117495649	.	-	0	ID=LotjaGi1g1v0626400.1.CDS.1;Parent=LotjaGi1g1v0626400.1
LjG1.1_chr1	PGSB	five_prime_UTR	117495650	117496138	.	-	.	ID=LotjaGi1g1v0626400.1.five_prime_UTR.2;Parent=LotjaGi1g1v0626400.1
LjG1.1_chr1	PGSB	exon	117496673	117496885	.	-	.	ID=LotjaGi1g1v0626400.1.exon.2;Parent=LotjaGi1g1v0626400.1
LjG1.1_chr1	PGSB	five_prime_UTR	117496673	117496885	.	-	.	ID=LotjaGi1g1v0626400.1.five_prime_UTR.3;Parent=LotjaGi1g1v0626400.1
LjG1.1_chr1	PGSB	mRNA	117494419	117496885	.	-	.	ID=LotjaGi1g1v0626400.2;Parent=LotjaGi1g1v0626400
LjG1.1_chr1	PGSB	three_prime_UTR	117494419	117494725	.	-	.	ID=LotjaGi1g1v0626400.2.three_prime_UTR.1;Parent=LotjaGi1g1v0626400.2
LjG1.1_chr1	PGSB	exon	117494419	117495625	.	-	.	ID=LotjaGi1g1v0626400.2.exon.1;Parent=LotjaGi1g1v0626400.2
LjG1.1_chr1	PGSB	CDS	117494726	117495625	.	-	0	ID=LotjaGi1g1v0626400.2.CDS.1;Parent=LotjaGi1g1v0626400.2
LjG1.1_chr1	PGSB	CDS	117495725	117495823	.	-	0	ID=LotjaGi1g1v0626400.2.CDS.2;Parent=LotjaGi1g1v0626400.2
LjG1.1_chr1	PGSB	exon	117495725	117496138	.	-	.	ID=LotjaGi1g1v0626400.2.exon.2;Parent=LotjaGi1g1v0626400.2
LjG1.1_chr1	PGSB	five_prime_UTR	117495824	117496138	.	-	.	ID=LotjaGi1g1v0626400.2.five_prime_UTR.2;Parent=LotjaGi1g1v0626400.2
LjG1.1_chr1	PGSB	exon	117496673	117496885	.	-	.	ID=LotjaGi1g1v0626400.2.exon.3;Parent=LotjaGi1g1v0626400.2
LjG1.1_chr1	PGSB	five_prime_UTR	117496673	117496885	.	-	.	ID=LotjaGi1g1v0626400.2.five_prime_UTR.3;Parent=LotjaGi1g1v0626400.2
###
###
LjG1.1_chr1	PGSB	gene	117523440	117524283	.	-	.	ID=LotjaGi1g1v0626600
LjG1.1_chr1	PGSB	mRNA	117523440	117524283	.	-	.	ID=LotjaGi1g1v0626600.1;Parent=LotjaGi1g1v0626600
LjG1.1_chr1	PGSB	three_prime_UTR	117523440	117523809	.	-	.	ID=LotjaGi1g1v0626600.1.three_prime_UTR.1;Parent=LotjaGi1g1v0626600.1
LjG1.1_chr1	PGSB	exon	117523440	117524283	.	-	.	ID=LotjaGi1g1v0626600.1.exon.1;Parent=LotjaGi1g1v0626600.1
LjG1.1_chr1	PGSB	CDS	117523810	117524145	.	-	0	ID=LotjaGi1g1v0626600.1.CDS.1;Parent=LotjaGi1g1v0626600.1
LjG1.1_chr1	PGSB	five_prime_UTR	117524146	117524283	.	-	.	ID=LotjaGi1g1v0626600.1.five_prime_UTR.2;Parent=LotjaGi1g1v0626600.1
###
###
LjG1.1_chr1	PGSB	gene	117553121	117556785	.	-	.	ID=LotjaGi1g1v0626800
LjG1.1_chr1	PGSB	mRNA	117553121	117556785	.	-	.	ID=LotjaGi1g1v0626800.1;Parent=LotjaGi1g1v0626800
LjG1.1_chr1	PGSB	three_prime_UTR	117553121	117553781	.	-	.	ID=LotjaGi1g1v0626800.1.three_prime_UTR.1;Parent=LotjaGi1g1v0626800.1
LjG1.1_chr1	PGSB	exon	117553121	117554389	.	-	.	ID=LotjaGi1g1v0626800.1.exon.1;Parent=LotjaGi1g1v0626800.1
LjG1.1_chr1	PGSB	CDS	117553782	117554389	.	-	2	ID=LotjaGi1g1v0626800.1.CDS.1;Parent=LotjaGi1g1v0626800.1
LjG1.1_chr1	PGSB	exon	117554947	117555083	.	-	.	ID=LotjaGi1g1v0626800.1.exon.2;Parent=LotjaGi1g1v0626800.1
LjG1.1_chr1	PGSB	CDS	117554947	117555083	.	-	1	ID=LotjaGi1g1v0626800.1.CDS.2;Parent=LotjaGi1g1v0626800.1
LjG1.1_chr1	PGSB	CDS	117555206	117555588	.	-	0	ID=LotjaGi1g1v0626800.1.CDS.3;Parent=LotjaGi1g1v0626800.1
LjG1.1_chr1	PGSB	exon	117555206	117556785	.	-	.	ID=LotjaGi1g1v0626800.1.exon.3;Parent=LotjaGi1g1v0626800.1
LjG1.1_chr1	PGSB	five_prime_UTR	117555589	117556785	.	-	.	ID=LotjaGi1g1v0626800.1.five_prime_UTR.2;Parent=LotjaGi1g1v0626800.1
LjG1.1_chr1	PGSB	mRNA	117553189	117556446	.	-	.	ID=LotjaGi1g1v0626800.2;Parent=LotjaGi1g1v0626800
LjG1.1_chr1	PGSB	three_prime_UTR	117553189	117553781	.	-	.	ID=LotjaGi1g1v0626800.2.three_prime_UTR.1;Parent=LotjaGi1g1v0626800.2
LjG1.1_chr1	PGSB	exon	117553189	117554389	.	-	.	ID=LotjaGi1g1v0626800.2.exon.1;Parent=LotjaGi1g1v0626800.2
LjG1.1_chr1	PGSB	CDS	117553782	117554389	.	-	2	ID=LotjaGi1g1v0626800.2.CDS.1;Parent=LotjaGi1g1v0626800.2
LjG1.1_chr1	PGSB	exon	117554947	117555083	.	-	.	ID=LotjaGi1g1v0626800.2.exon.2;Parent=LotjaGi1g1v0626800.2
LjG1.1_chr1	PGSB	CDS	117554947	117555083	.	-	1	ID=LotjaGi1g1v0626800.2.CDS.2;Parent=LotjaGi1g1v0626800.2
LjG1.1_chr1	PGSB	CDS	117555206	117555588	.	-	0	ID=LotjaGi1g1v0626800.2.CDS.3;Parent=LotjaGi1g1v0626800.2
LjG1.1_chr1	PGSB	exon	117555206	117555608	.	-	.	ID=LotjaGi1g1v0626800.2.exon.3;Parent=LotjaGi1g1v0626800.2
LjG1.1_chr1	PGSB	five_prime_UTR	117555589	117555608	.	-	.	ID=LotjaGi1g1v0626800.2.five_prime_UTR.2;Parent=LotjaGi1g1v0626800.2
LjG1.1_chr1	PGSB	exon	117556077	117556446	.	-	.	ID=LotjaGi1g1v0626800.2.exon.4;Parent=LotjaGi1g1v0626800.2
LjG1.1_chr1	PGSB	five_prime_UTR	117556077	117556446	.	-	.	ID=LotjaGi1g1v0626800.2.five_prime_UTR.3;Parent=LotjaGi1g1v0626800.2
###
LjG1.1_chr1	PGSB	gene	117574922	117578706	.	-	.	ID=LotjaGi1g1v0626900
LjG1.1_chr1	PGSB	mRNA	117574922	117578706	.	-	.	ID=LotjaGi1g1v0626900.1;Parent=LotjaGi1g1v0626900
LjG1.1_chr1	PGSB	three_prime_UTR	117574922	117575377	.	-	.	ID=LotjaGi1g1v0626900.1.three_prime_UTR.1;Parent=LotjaGi1g1v0626900.1
LjG1.1_chr1	PGSB	exon	117574922	117575555	.	-	.	ID=LotjaGi1g1v0626900.1.exon.1;Parent=LotjaGi1g1v0626900.1
LjG1.1_chr1	PGSB	CDS	117575378	117575555	.	-	1	ID=LotjaGi1g1v0626900.1.CDS.1;Parent=LotjaGi1g1v0626900.1
LjG1.1_chr1	PGSB	CDS	117578033	117578337	.	-	0	ID=LotjaGi1g1v0626900.1.CDS.2;Parent=LotjaGi1g1v0626900.1
LjG1.1_chr1	PGSB	exon	117578033	117578706	.	-	.	ID=LotjaGi1g1v0626900.1.exon.2;Parent=LotjaGi1g1v0626900.1
LjG1.1_chr1	PGSB	five_prime_UTR	117578338	117578706	.	-	.	ID=LotjaGi1g1v0626900.1.five_prime_UTR.2;Parent=LotjaGi1g1v0626900.1
###
LjG1.1_chr1	PGSB	gene	117597766	117614995	.	+	.	ID=LotjaGi1g1v0627000
LjG1.1_chr1	PGSB	mRNA	117597766	117614995	.	+	.	ID=LotjaGi1g1v0627000.1;Parent=LotjaGi1g1v0627000
LjG1.1_chr1	PGSB	five_prime_UTR	117597766	117597898	.	+	.	ID=LotjaGi1g1v0627000.1.five_prime_UTR.1;Parent=LotjaGi1g1v0627000.1
LjG1.1_chr1	PGSB	exon	117597766	117597987	.	+	.	ID=LotjaGi1g1v0627000.1.exon.1;Parent=LotjaGi1g1v0627000.1
LjG1.1_chr1	PGSB	CDS	117597899	117597987	.	+	0	ID=LotjaGi1g1v0627000.1.CDS.1;Parent=LotjaGi1g1v0627000.1
LjG1.1_chr1	PGSB	exon	117598066	117598126	.	+	.	ID=LotjaGi1g1v0627000.1.exon.2;Parent=LotjaGi1g1v0627000.1
LjG1.1_chr1	PGSB	CDS	117598066	117598126	.	+	1	ID=LotjaGi1g1v0627000.1.CDS.2;Parent=LotjaGi1g1v0627000.1
LjG1.1_chr1	PGSB	exon	117598296	117598375	.	+	.	ID=LotjaGi1g1v0627000.1.exon.3;Parent=LotjaGi1g1v0627000.1
LjG1.1_chr1	PGSB	CDS	117598296	117598375	.	+	0	ID=LotjaGi1g1v0627000.1.CDS.3;Parent=LotjaGi1g1v0627000.1
LjG1.1_chr1	PGSB	exon	117598691	117598742	.	+	.	ID=LotjaGi1g1v0627000.1.exon.4;Parent=LotjaGi1g1v0627000.1
LjG1.1_chr1	PGSB	CDS	117598691	117598742	.	+	1	ID=LotjaGi1g1v0627000.1.CDS.4;Parent=LotjaGi1g1v0627000.1
LjG1.1_chr1	PGSB	exon	117598836	117598969	.	+	.	ID=LotjaGi1g1v0627000.1.exon.5;Parent=LotjaGi1g1v0627000.1
LjG1.1_chr1	PGSB	CDS	117598836	117598969	.	+	0	ID=LotjaGi1g1v0627000.1.CDS.5;Parent=LotjaGi1g1v0627000.1
LjG1.1_chr1	PGSB	exon	117600654	117600768	.	+	.	ID=LotjaGi1g1v0627000.1.exon.6;Parent=LotjaGi1g1v0627000.1
LjG1.1_chr1	PGSB	CDS	117600654	117600768	.	+	1	ID=LotjaGi1g1v0627000.1.CDS.6;Parent=LotjaGi1g1v0627000.1
LjG1.1_chr1	PGSB	exon	117600941	117601027	.	+	.	ID=LotjaGi1g1v0627000.1.exon.7;Parent=LotjaGi1g1v0627000.1
LjG1.1_chr1	PGSB	CDS	117600941	117601027	.	+	0	ID=LotjaGi1g1v0627000.1.CDS.7;Parent=LotjaGi1g1v0627000.1
LjG1.1_chr1	PGSB	exon	117601203	117601251	.	+	.	ID=LotjaGi1g1v0627000.1.exon.8;Parent=LotjaGi1g1v0627000.1
LjG1.1_chr1	PGSB	CDS	117601203	117601251	.	+	0	ID=LotjaGi1g1v0627000.1.CDS.8;Parent=LotjaGi1g1v0627000.1
LjG1.1_chr1	PGSB	exon	117603288	117603372	.	+	.	ID=LotjaGi1g1v0627000.1.exon.9;Parent=LotjaGi1g1v0627000.1
LjG1.1_chr1	PGSB	CDS	117603288	117603372	.	+	2	ID=LotjaGi1g1v0627000.1.CDS.9;Parent=LotjaGi1g1v0627000.1
LjG1.1_chr1	PGSB	CDS	117606442	117606520	.	+	1	ID=LotjaGi1g1v0627000.1.CDS.10;Parent=LotjaGi1g1v0627000.1
LjG1.1_chr1	PGSB	exon	117606442	117611346	.	+	.	ID=LotjaGi1g1v0627000.1.exon.10;Parent=LotjaGi1g1v0627000.1
LjG1.1_chr1	PGSB	three_prime_UTR	117606521	117611346	.	+	.	ID=LotjaGi1g1v0627000.1.three_prime_UTR.2;Parent=LotjaGi1g1v0627000.1
LjG1.1_chr1	PGSB	exon	117611822	117612677	.	+	.	ID=LotjaGi1g1v0627000.1.exon.11;Parent=LotjaGi1g1v0627000.1
LjG1.1_chr1	PGSB	three_prime_UTR	117611822	117612677	.	+	.	ID=LotjaGi1g1v0627000.1.three_prime_UTR.3;Parent=LotjaGi1g1v0627000.1
LjG1.1_chr1	PGSB	exon	117613552	117614995	.	+	.	ID=LotjaGi1g1v0627000.1.exon.12;Parent=LotjaGi1g1v0627000.1
LjG1.1_chr1	PGSB	three_prime_UTR	117613552	117614995	.	+	.	ID=LotjaGi1g1v0627000.1.three_prime_UTR.4;Parent=LotjaGi1g1v0627000.1
LjG1.1_chr1	PGSB	mRNA	117597797	117613892	.	+	.	ID=LotjaGi1g1v0627000.2;Parent=LotjaGi1g1v0627000
LjG1.1_chr1	PGSB	five_prime_UTR	117597797	117597898	.	+	.	ID=LotjaGi1g1v0627000.2.five_prime_UTR.1;Parent=LotjaGi1g1v0627000.2
LjG1.1_chr1	PGSB	exon	117597797	117597987	.	+	.	ID=LotjaGi1g1v0627000.2.exon.1;Parent=LotjaGi1g1v0627000.2
LjG1.1_chr1	PGSB	CDS	117597899	117597987	.	+	0	ID=LotjaGi1g1v0627000.2.CDS.1;Parent=LotjaGi1g1v0627000.2
LjG1.1_chr1	PGSB	exon	117598066	117598126	.	+	.	ID=LotjaGi1g1v0627000.2.exon.2;Parent=LotjaGi1g1v0627000.2
LjG1.1_chr1	PGSB	CDS	117598066	117598126	.	+	1	ID=LotjaGi1g1v0627000.2.CDS.2;Parent=LotjaGi1g1v0627000.2
LjG1.1_chr1	PGSB	exon	117598296	117598375	.	+	.	ID=LotjaGi1g1v0627000.2.exon.3;Parent=LotjaGi1g1v0627000.2
LjG1.1_chr1	PGSB	CDS	117598296	117598375	.	+	0	ID=LotjaGi1g1v0627000.2.CDS.3;Parent=LotjaGi1g1v0627000.2
LjG1.1_chr1	PGSB	exon	117598691	117598742	.	+	.	ID=LotjaGi1g1v0627000.2.exon.4;Parent=LotjaGi1g1v0627000.2
LjG1.1_chr1	PGSB	CDS	117598691	117598742	.	+	1	ID=LotjaGi1g1v0627000.2.CDS.4;Parent=LotjaGi1g1v0627000.2
LjG1.1_chr1	PGSB	exon	117598836	117598969	.	+	.	ID=LotjaGi1g1v0627000.2.exon.5;Parent=LotjaGi1g1v0627000.2
LjG1.1_chr1	PGSB	CDS	117598836	117598969	.	+	0	ID=LotjaGi1g1v0627000.2.CDS.5;Parent=LotjaGi1g1v0627000.2
LjG1.1_chr1	PGSB	exon	117600654	117600768	.	+	.	ID=LotjaGi1g1v0627000.2.exon.6;Parent=LotjaGi1g1v0627000.2
LjG1.1_chr1	PGSB	CDS	117600654	117600768	.	+	1	ID=LotjaGi1g1v0627000.2.CDS.6;Parent=LotjaGi1g1v0627000.2
LjG1.1_chr1	PGSB	exon	117600941	117601027	.	+	.	ID=LotjaGi1g1v0627000.2.exon.7;Parent=LotjaGi1g1v0627000.2
LjG1.1_chr1	PGSB	CDS	117600941	117601027	.	+	0	ID=LotjaGi1g1v0627000.2.CDS.7;Parent=LotjaGi1g1v0627000.2
LjG1.1_chr1	PGSB	exon	117601203	117601251	.	+	.	ID=LotjaGi1g1v0627000.2.exon.8;Parent=LotjaGi1g1v0627000.2
LjG1.1_chr1	PGSB	CDS	117601203	117601251	.	+	0	ID=LotjaGi1g1v0627000.2.CDS.8;Parent=LotjaGi1g1v0627000.2
LjG1.1_chr1	PGSB	exon	117603288	117603372	.	+	.	ID=LotjaGi1g1v0627000.2.exon.9;Parent=LotjaGi1g1v0627000.2
LjG1.1_chr1	PGSB	CDS	117603288	117603372	.	+	2	ID=LotjaGi1g1v0627000.2.CDS.9;Parent=LotjaGi1g1v0627000.2
LjG1.1_chr1	PGSB	CDS	117606442	117606520	.	+	1	ID=LotjaGi1g1v0627000.2.CDS.10;Parent=LotjaGi1g1v0627000.2
LjG1.1_chr1	PGSB	exon	117606442	117610705	.	+	.	ID=LotjaGi1g1v0627000.2.exon.10;Parent=LotjaGi1g1v0627000.2
LjG1.1_chr1	PGSB	three_prime_UTR	117606521	117610705	.	+	.	ID=LotjaGi1g1v0627000.2.three_prime_UTR.2;Parent=LotjaGi1g1v0627000.2
LjG1.1_chr1	PGSB	exon	117610822	117611346	.	+	.	ID=LotjaGi1g1v0627000.2.exon.11;Parent=LotjaGi1g1v0627000.2
LjG1.1_chr1	PGSB	three_prime_UTR	117610822	117611346	.	+	.	ID=LotjaGi1g1v0627000.2.three_prime_UTR.3;Parent=LotjaGi1g1v0627000.2
LjG1.1_chr1	PGSB	exon	117611822	117612677	.	+	.	ID=LotjaGi1g1v0627000.2.exon.12;Parent=LotjaGi1g1v0627000.2
LjG1.1_chr1	PGSB	three_prime_UTR	117611822	117612677	.	+	.	ID=LotjaGi1g1v0627000.2.three_prime_UTR.4;Parent=LotjaGi1g1v0627000.2
LjG1.1_chr1	PGSB	exon	117613552	117613892	.	+	.	ID=LotjaGi1g1v0627000.2.exon.13;Parent=LotjaGi1g1v0627000.2
LjG1.1_chr1	PGSB	three_prime_UTR	117613552	117613892	.	+	.	ID=LotjaGi1g1v0627000.2.three_prime_UTR.5;Parent=LotjaGi1g1v0627000.2
###
LjG1.1_chr1	PGSB	gene	117606444	117611330	.	-	.	ID=LotjaGi1g1v0627100
LjG1.1_chr1	PGSB	mRNA	117606444	117611330	.	-	.	ID=LotjaGi1g1v0627100.1;Parent=LotjaGi1g1v0627100
LjG1.1_chr1	PGSB	three_prime_UTR	117606444	117607443	.	-	.	ID=LotjaGi1g1v0627100.1.three_prime_UTR.1;Parent=LotjaGi1g1v0627100.1
LjG1.1_chr1	PGSB	exon	117606444	117607463	.	-	.	ID=LotjaGi1g1v0627100.1.exon.1;Parent=LotjaGi1g1v0627100.1
LjG1.1_chr1	PGSB	CDS	117607444	117607463	.	-	2	ID=LotjaGi1g1v0627100.1.CDS.1;Parent=LotjaGi1g1v0627100.1
LjG1.1_chr1	PGSB	exon	117608404	117608689	.	-	.	ID=LotjaGi1g1v0627100.1.exon.2;Parent=LotjaGi1g1v0627100.1
LjG1.1_chr1	PGSB	CDS	117608404	117608689	.	-	0	ID=LotjaGi1g1v0627100.1.CDS.2;Parent=LotjaGi1g1v0627100.1
LjG1.1_chr1	PGSB	exon	117609265	117610007	.	-	.	ID=LotjaGi1g1v0627100.1.exon.3;Parent=LotjaGi1g1v0627100.1
LjG1.1_chr1	PGSB	CDS	117609265	117610007	.	-	2	ID=LotjaGi1g1v0627100.1.CDS.3;Parent=LotjaGi1g1v0627100.1
LjG1.1_chr1	PGSB	CDS	117610624	117610741	.	-	0	ID=LotjaGi1g1v0627100.1.CDS.4;Parent=LotjaGi1g1v0627100.1
LjG1.1_chr1	PGSB	exon	117610624	117611330	.	-	.	ID=LotjaGi1g1v0627100.1.exon.4;Parent=LotjaGi1g1v0627100.1
LjG1.1_chr1	PGSB	five_prime_UTR	117610742	117611330	.	-	.	ID=LotjaGi1g1v0627100.1.five_prime_UTR.2;Parent=LotjaGi1g1v0627100.1
###
LjG1.1_chr1	PGSB	gene	117636112	117646077	.	+	.	ID=LotjaGi1g1v0627200
LjG1.1_chr1	PGSB	mRNA	117636112	117646077	.	+	.	ID=LotjaGi1g1v0627200.1;Parent=LotjaGi1g1v0627200
LjG1.1_chr1	PGSB	five_prime_UTR	117636112	117636647	.	+	.	ID=LotjaGi1g1v0627200.1.five_prime_UTR.1;Parent=LotjaGi1g1v0627200.1
LjG1.1_chr1	PGSB	exon	117636112	117637014	.	+	.	ID=LotjaGi1g1v0627200.1.exon.1;Parent=LotjaGi1g1v0627200.1
LjG1.1_chr1	PGSB	CDS	117636648	117637014	.	+	0	ID=LotjaGi1g1v0627200.1.CDS.1;Parent=LotjaGi1g1v0627200.1
LjG1.1_chr1	PGSB	exon	117638768	117638940	.	+	.	ID=LotjaGi1g1v0627200.1.exon.2;Parent=LotjaGi1g1v0627200.1
LjG1.1_chr1	PGSB	CDS	117638768	117638940	.	+	2	ID=LotjaGi1g1v0627200.1.CDS.2;Parent=LotjaGi1g1v0627200.1
LjG1.1_chr1	PGSB	exon	117639812	117639909	.	+	.	ID=LotjaGi1g1v0627200.1.exon.3;Parent=LotjaGi1g1v0627200.1
LjG1.1_chr1	PGSB	CDS	117639812	117639909	.	+	0	ID=LotjaGi1g1v0627200.1.CDS.3;Parent=LotjaGi1g1v0627200.1
LjG1.1_chr1	PGSB	exon	117640136	117640273	.	+	.	ID=LotjaGi1g1v0627200.1.exon.4;Parent=LotjaGi1g1v0627200.1
LjG1.1_chr1	PGSB	CDS	117640136	117640273	.	+	1	ID=LotjaGi1g1v0627200.1.CDS.4;Parent=LotjaGi1g1v0627200.1
LjG1.1_chr1	PGSB	exon	117642387	117642576	.	+	.	ID=LotjaGi1g1v0627200.1.exon.5;Parent=LotjaGi1g1v0627200.1
LjG1.1_chr1	PGSB	CDS	117642387	117642576	.	+	1	ID=LotjaGi1g1v0627200.1.CDS.5;Parent=LotjaGi1g1v0627200.1
LjG1.1_chr1	PGSB	exon	117643407	117643539	.	+	.	ID=LotjaGi1g1v0627200.1.exon.6;Parent=LotjaGi1g1v0627200.1
LjG1.1_chr1	PGSB	CDS	117643407	117643539	.	+	0	ID=LotjaGi1g1v0627200.1.CDS.6;Parent=LotjaGi1g1v0627200.1
LjG1.1_chr1	PGSB	CDS	117644184	117645118	.	+	2	ID=LotjaGi1g1v0627200.1.CDS.7;Parent=LotjaGi1g1v0627200.1
LjG1.1_chr1	PGSB	exon	117644184	117646077	.	+	.	ID=LotjaGi1g1v0627200.1.exon.7;Parent=LotjaGi1g1v0627200.1
LjG1.1_chr1	PGSB	three_prime_UTR	117645119	117646077	.	+	.	ID=LotjaGi1g1v0627200.1.three_prime_UTR.2;Parent=LotjaGi1g1v0627200.1
LjG1.1_chr1	PGSB	mRNA	117636648	117645118	.	+	.	ID=LotjaGi1g1v0627200.2;Parent=LotjaGi1g1v0627200
LjG1.1_chr1	PGSB	exon	117636648	117637014	.	+	.	ID=LotjaGi1g1v0627200.2.exon.1;Parent=LotjaGi1g1v0627200.2
LjG1.1_chr1	PGSB	CDS	117636648	117637014	.	+	0	ID=LotjaGi1g1v0627200.2.CDS.1;Parent=LotjaGi1g1v0627200.2
LjG1.1_chr1	PGSB	exon	117638768	117638940	.	+	.	ID=LotjaGi1g1v0627200.2.exon.2;Parent=LotjaGi1g1v0627200.2
LjG1.1_chr1	PGSB	CDS	117638768	117638940	.	+	2	ID=LotjaGi1g1v0627200.2.CDS.2;Parent=LotjaGi1g1v0627200.2
LjG1.1_chr1	PGSB	exon	117639812	117639909	.	+	.	ID=LotjaGi1g1v0627200.2.exon.3;Parent=LotjaGi1g1v0627200.2
LjG1.1_chr1	PGSB	CDS	117639812	117639909	.	+	0	ID=LotjaGi1g1v0627200.2.CDS.3;Parent=LotjaGi1g1v0627200.2
LjG1.1_chr1	PGSB	exon	117640136	117640273	.	+	.	ID=LotjaGi1g1v0627200.2.exon.4;Parent=LotjaGi1g1v0627200.2
LjG1.1_chr1	PGSB	CDS	117640136	117640273	.	+	1	ID=LotjaGi1g1v0627200.2.CDS.4;Parent=LotjaGi1g1v0627200.2
LjG1.1_chr1	PGSB	exon	117642387	117642576	.	+	.	ID=LotjaGi1g1v0627200.2.exon.5;Parent=LotjaGi1g1v0627200.2
LjG1.1_chr1	PGSB	CDS	117642387	117642576	.	+	1	ID=LotjaGi1g1v0627200.2.CDS.5;Parent=LotjaGi1g1v0627200.2
LjG1.1_chr1	PGSB	exon	117643407	117643539	.	+	.	ID=LotjaGi1g1v0627200.2.exon.6;Parent=LotjaGi1g1v0627200.2
LjG1.1_chr1	PGSB	CDS	117643407	117643539	.	+	0	ID=LotjaGi1g1v0627200.2.CDS.6;Parent=LotjaGi1g1v0627200.2
LjG1.1_chr1	PGSB	exon	117643931	117643942	.	+	.	ID=LotjaGi1g1v0627200.2.exon.7;Parent=LotjaGi1g1v0627200.2
LjG1.1_chr1	PGSB	CDS	117643931	117643942	.	+	2	ID=LotjaGi1g1v0627200.2.CDS.7;Parent=LotjaGi1g1v0627200.2
LjG1.1_chr1	PGSB	exon	117644184	117645118	.	+	.	ID=LotjaGi1g1v0627200.2.exon.8;Parent=LotjaGi1g1v0627200.2
LjG1.1_chr1	PGSB	CDS	117644184	117645118	.	+	2	ID=LotjaGi1g1v0627200.2.CDS.8;Parent=LotjaGi1g1v0627200.2
###
###
LjG1.1_chr1	PGSB	gene	117665788	117678609	.	+	.	ID=LotjaGi1g1v0627400
LjG1.1_chr1	PGSB	mRNA	117665788	117678609	.	+	.	ID=LotjaGi1g1v0627400.1;Parent=LotjaGi1g1v0627400
LjG1.1_chr1	PGSB	five_prime_UTR	117665788	117666398	.	+	.	ID=LotjaGi1g1v0627400.1.five_prime_UTR.1;Parent=LotjaGi1g1v0627400.1
LjG1.1_chr1	PGSB	exon	117665788	117667529	.	+	.	ID=LotjaGi1g1v0627400.1.exon.1;Parent=LotjaGi1g1v0627400.1
LjG1.1_chr1	PGSB	CDS	117666399	117667334	.	+	0	ID=LotjaGi1g1v0627400.1.CDS.1;Parent=LotjaGi1g1v0627400.1
LjG1.1_chr1	PGSB	three_prime_UTR	117667335	117667529	.	+	.	ID=LotjaGi1g1v0627400.1.three_prime_UTR.2;Parent=LotjaGi1g1v0627400.1
LjG1.1_chr1	PGSB	exon	117667630	117670219	.	+	.	ID=LotjaGi1g1v0627400.1.exon.2;Parent=LotjaGi1g1v0627400.1
LjG1.1_chr1	PGSB	three_prime_UTR	117667630	117670219	.	+	.	ID=LotjaGi1g1v0627400.1.three_prime_UTR.3;Parent=LotjaGi1g1v0627400.1
LjG1.1_chr1	PGSB	exon	117678277	117678609	.	+	.	ID=LotjaGi1g1v0627400.1.exon.3;Parent=LotjaGi1g1v0627400.1
LjG1.1_chr1	PGSB	three_prime_UTR	117678277	117678609	.	+	.	ID=LotjaGi1g1v0627400.1.three_prime_UTR.4;Parent=LotjaGi1g1v0627400.1
###
LjG1.1_chr1	PGSB	gene	117704399	117708397	.	+	.	ID=LotjaGi1g1v0627500
LjG1.1_chr1	PGSB	mRNA	117704399	117708397	.	+	.	ID=LotjaGi1g1v0627500.1;Parent=LotjaGi1g1v0627500
LjG1.1_chr1	PGSB	five_prime_UTR	117704399	117704671	.	+	.	ID=LotjaGi1g1v0627500.1.five_prime_UTR.1;Parent=LotjaGi1g1v0627500.1
LjG1.1_chr1	PGSB	exon	117704399	117704718	.	+	.	ID=LotjaGi1g1v0627500.1.exon.1;Parent=LotjaGi1g1v0627500.1
LjG1.1_chr1	PGSB	CDS	117704672	117704718	.	+	0	ID=LotjaGi1g1v0627500.1.CDS.1;Parent=LotjaGi1g1v0627500.1
LjG1.1_chr1	PGSB	exon	117705128	117705173	.	+	.	ID=LotjaGi1g1v0627500.1.exon.2;Parent=LotjaGi1g1v0627500.1
LjG1.1_chr1	PGSB	CDS	117705128	117705173	.	+	1	ID=LotjaGi1g1v0627500.1.CDS.2;Parent=LotjaGi1g1v0627500.1
LjG1.1_chr1	PGSB	exon	117705309	117705423	.	+	.	ID=LotjaGi1g1v0627500.1.exon.3;Parent=LotjaGi1g1v0627500.1
LjG1.1_chr1	PGSB	CDS	117705309	117705423	.	+	0	ID=LotjaGi1g1v0627500.1.CDS.3;Parent=LotjaGi1g1v0627500.1
LjG1.1_chr1	PGSB	exon	117705555	117705622	.	+	.	ID=LotjaGi1g1v0627500.1.exon.4;Parent=LotjaGi1g1v0627500.1
LjG1.1_chr1	PGSB	CDS	117705555	117705622	.	+	2	ID=LotjaGi1g1v0627500.1.CDS.4;Parent=LotjaGi1g1v0627500.1
LjG1.1_chr1	PGSB	exon	117706427	117707032	.	+	.	ID=LotjaGi1g1v0627500.1.exon.5;Parent=LotjaGi1g1v0627500.1
LjG1.1_chr1	PGSB	CDS	117706427	117707032	.	+	0	ID=LotjaGi1g1v0627500.1.CDS.5;Parent=LotjaGi1g1v0627500.1
LjG1.1_chr1	PGSB	exon	117707299	117707403	.	+	.	ID=LotjaGi1g1v0627500.1.exon.6;Parent=LotjaGi1g1v0627500.1
LjG1.1_chr1	PGSB	CDS	117707299	117707403	.	+	0	ID=LotjaGi1g1v0627500.1.CDS.6;Parent=LotjaGi1g1v0627500.1
LjG1.1_chr1	PGSB	CDS	117707485	117707826	.	+	0	ID=LotjaGi1g1v0627500.1.CDS.7;Parent=LotjaGi1g1v0627500.1
LjG1.1_chr1	PGSB	exon	117707485	117708397	.	+	.	ID=LotjaGi1g1v0627500.1.exon.7;Parent=LotjaGi1g1v0627500.1
LjG1.1_chr1	PGSB	three_prime_UTR	117707827	117708397	.	+	.	ID=LotjaGi1g1v0627500.1.three_prime_UTR.2;Parent=LotjaGi1g1v0627500.1
LjG1.1_chr1	PGSB	mRNA	117705083	117707826	.	+	.	ID=LotjaGi1g1v0627500.2;Parent=LotjaGi1g1v0627500
LjG1.1_chr1	PGSB	exon	117705083	117705173	.	+	.	ID=LotjaGi1g1v0627500.2.exon.1;Parent=LotjaGi1g1v0627500.2
LjG1.1_chr1	PGSB	CDS	117705114	117705173	.	+	0	ID=LotjaGi1g1v0627500.2.CDS.1;Parent=LotjaGi1g1v0627500.2
LjG1.1_chr1	PGSB	exon	117705309	117705423	.	+	.	ID=LotjaGi1g1v0627500.2.exon.2;Parent=LotjaGi1g1v0627500.2
LjG1.1_chr1	PGSB	CDS	117705309	117705423	.	+	0	ID=LotjaGi1g1v0627500.2.CDS.2;Parent=LotjaGi1g1v0627500.2
LjG1.1_chr1	PGSB	exon	117705555	117705622	.	+	.	ID=LotjaGi1g1v0627500.2.exon.3;Parent=LotjaGi1g1v0627500.2
LjG1.1_chr1	PGSB	CDS	117705555	117705622	.	+	2	ID=LotjaGi1g1v0627500.2.CDS.3;Parent=LotjaGi1g1v0627500.2
LjG1.1_chr1	PGSB	exon	117706427	117707032	.	+	.	ID=LotjaGi1g1v0627500.2.exon.4;Parent=LotjaGi1g1v0627500.2
LjG1.1_chr1	PGSB	CDS	117706427	117707032	.	+	0	ID=LotjaGi1g1v0627500.2.CDS.4;Parent=LotjaGi1g1v0627500.2
LjG1.1_chr1	PGSB	exon	117707299	117707403	.	+	.	ID=LotjaGi1g1v0627500.2.exon.5;Parent=LotjaGi1g1v0627500.2
LjG1.1_chr1	PGSB	CDS	117707299	117707403	.	+	0	ID=LotjaGi1g1v0627500.2.CDS.5;Parent=LotjaGi1g1v0627500.2
LjG1.1_chr1	PGSB	exon	117707485	117707826	.	+	.	ID=LotjaGi1g1v0627500.2.exon.6;Parent=LotjaGi1g1v0627500.2
LjG1.1_chr1	PGSB	CDS	117707485	117707826	.	+	0	ID=LotjaGi1g1v0627500.2.CDS.6;Parent=LotjaGi1g1v0627500.2
###
LjG1.1_chr1	PGSB	gene	117708756	117713937	.	+	.	ID=LotjaGi1g1v0627600
LjG1.1_chr1	PGSB	mRNA	117708756	117713937	.	+	.	ID=LotjaGi1g1v0627600.1;Parent=LotjaGi1g1v0627600
LjG1.1_chr1	PGSB	five_prime_UTR	117708756	117709254	.	+	.	ID=LotjaGi1g1v0627600.1.five_prime_UTR.1;Parent=LotjaGi1g1v0627600.1
LjG1.1_chr1	PGSB	exon	117708756	117710965	.	+	.	ID=LotjaGi1g1v0627600.1.exon.1;Parent=LotjaGi1g1v0627600.1
LjG1.1_chr1	PGSB	CDS	117709255	117710965	.	+	0	ID=LotjaGi1g1v0627600.1.CDS.1;Parent=LotjaGi1g1v0627600.1
LjG1.1_chr1	PGSB	CDS	117711109	117711407	.	+	2	ID=LotjaGi1g1v0627600.1.CDS.2;Parent=LotjaGi1g1v0627600.1
LjG1.1_chr1	PGSB	exon	117711109	117711480	.	+	.	ID=LotjaGi1g1v0627600.1.exon.2;Parent=LotjaGi1g1v0627600.1
LjG1.1_chr1	PGSB	three_prime_UTR	117711408	117711480	.	+	.	ID=LotjaGi1g1v0627600.1.three_prime_UTR.2;Parent=LotjaGi1g1v0627600.1
LjG1.1_chr1	PGSB	exon	117712843	117713050	.	+	.	ID=LotjaGi1g1v0627600.1.exon.3;Parent=LotjaGi1g1v0627600.1
LjG1.1_chr1	PGSB	three_prime_UTR	117712843	117713050	.	+	.	ID=LotjaGi1g1v0627600.1.three_prime_UTR.3;Parent=LotjaGi1g1v0627600.1
LjG1.1_chr1	PGSB	exon	117713316	117713937	.	+	.	ID=LotjaGi1g1v0627600.1.exon.4;Parent=LotjaGi1g1v0627600.1
LjG1.1_chr1	PGSB	three_prime_UTR	117713316	117713937	.	+	.	ID=LotjaGi1g1v0627600.1.three_prime_UTR.4;Parent=LotjaGi1g1v0627600.1
LjG1.1_chr1	PGSB	mRNA	117709256	117713823	.	+	.	ID=LotjaGi1g1v0627600.2;Parent=LotjaGi1g1v0627600
LjG1.1_chr1	PGSB	five_prime_UTR	117709256	117709608	.	+	.	ID=LotjaGi1g1v0627600.2.five_prime_UTR.1;Parent=LotjaGi1g1v0627600.2
LjG1.1_chr1	PGSB	exon	117709256	117710965	.	+	.	ID=LotjaGi1g1v0627600.2.exon.1;Parent=LotjaGi1g1v0627600.2
LjG1.1_chr1	PGSB	CDS	117709609	117710965	.	+	0	ID=LotjaGi1g1v0627600.2.CDS.1;Parent=LotjaGi1g1v0627600.2
LjG1.1_chr1	PGSB	CDS	117711109	117711407	.	+	2	ID=LotjaGi1g1v0627600.2.CDS.2;Parent=LotjaGi1g1v0627600.2
LjG1.1_chr1	PGSB	exon	117711109	117711480	.	+	.	ID=LotjaGi1g1v0627600.2.exon.2;Parent=LotjaGi1g1v0627600.2
LjG1.1_chr1	PGSB	three_prime_UTR	117711408	117711480	.	+	.	ID=LotjaGi1g1v0627600.2.three_prime_UTR.2;Parent=LotjaGi1g1v0627600.2
LjG1.1_chr1	PGSB	exon	117712900	117713050	.	+	.	ID=LotjaGi1g1v0627600.2.exon.3;Parent=LotjaGi1g1v0627600.2
LjG1.1_chr1	PGSB	three_prime_UTR	117712900	117713050	.	+	.	ID=LotjaGi1g1v0627600.2.three_prime_UTR.3;Parent=LotjaGi1g1v0627600.2
LjG1.1_chr1	PGSB	exon	117713316	117713823	.	+	.	ID=LotjaGi1g1v0627600.2.exon.4;Parent=LotjaGi1g1v0627600.2
LjG1.1_chr1	PGSB	three_prime_UTR	117713316	117713823	.	+	.	ID=LotjaGi1g1v0627600.2.three_prime_UTR.4;Parent=LotjaGi1g1v0627600.2
###
LjG1.1_chr1	PGSB	gene	117717853	117726649	.	-	.	ID=LotjaGi1g1v0627700
LjG1.1_chr1	PGSB	mRNA	117717853	117726649	.	-	.	ID=LotjaGi1g1v0627700.1;Parent=LotjaGi1g1v0627700
LjG1.1_chr1	PGSB	three_prime_UTR	117717853	117718453	.	-	.	ID=LotjaGi1g1v0627700.1.three_prime_UTR.1;Parent=LotjaGi1g1v0627700.1
LjG1.1_chr1	PGSB	exon	117717853	117718785	.	-	.	ID=LotjaGi1g1v0627700.1.exon.1;Parent=LotjaGi1g1v0627700.1
LjG1.1_chr1	PGSB	CDS	117718454	117718785	.	-	2	ID=LotjaGi1g1v0627700.1.CDS.1;Parent=LotjaGi1g1v0627700.1
LjG1.1_chr1	PGSB	exon	117718864	117719012	.	-	.	ID=LotjaGi1g1v0627700.1.exon.2;Parent=LotjaGi1g1v0627700.1
LjG1.1_chr1	PGSB	CDS	117718864	117719012	.	-	1	ID=LotjaGi1g1v0627700.1.CDS.2;Parent=LotjaGi1g1v0627700.1
LjG1.1_chr1	PGSB	exon	117719956	117720028	.	-	.	ID=LotjaGi1g1v0627700.1.exon.3;Parent=LotjaGi1g1v0627700.1
LjG1.1_chr1	PGSB	CDS	117719956	117720028	.	-	2	ID=LotjaGi1g1v0627700.1.CDS.3;Parent=LotjaGi1g1v0627700.1
LjG1.1_chr1	PGSB	exon	117720109	117722316	.	-	.	ID=LotjaGi1g1v0627700.1.exon.4;Parent=LotjaGi1g1v0627700.1
LjG1.1_chr1	PGSB	CDS	117720109	117722316	.	-	2	ID=LotjaGi1g1v0627700.1.CDS.4;Parent=LotjaGi1g1v0627700.1
LjG1.1_chr1	PGSB	exon	117722428	117723183	.	-	.	ID=LotjaGi1g1v0627700.1.exon.5;Parent=LotjaGi1g1v0627700.1
LjG1.1_chr1	PGSB	CDS	117722428	117723183	.	-	2	ID=LotjaGi1g1v0627700.1.CDS.5;Parent=LotjaGi1g1v0627700.1
LjG1.1_chr1	PGSB	exon	117723281	117723430	.	-	.	ID=LotjaGi1g1v0627700.1.exon.6;Parent=LotjaGi1g1v0627700.1
LjG1.1_chr1	PGSB	CDS	117723281	117723430	.	-	2	ID=LotjaGi1g1v0627700.1.CDS.6;Parent=LotjaGi1g1v0627700.1
LjG1.1_chr1	PGSB	exon	117723522	117723621	.	-	.	ID=LotjaGi1g1v0627700.1.exon.7;Parent=LotjaGi1g1v0627700.1
LjG1.1_chr1	PGSB	CDS	117723522	117723621	.	-	0	ID=LotjaGi1g1v0627700.1.CDS.7;Parent=LotjaGi1g1v0627700.1
LjG1.1_chr1	PGSB	exon	117723743	117724567	.	-	.	ID=LotjaGi1g1v0627700.1.exon.8;Parent=LotjaGi1g1v0627700.1
LjG1.1_chr1	PGSB	CDS	117723743	117724567	.	-	0	ID=LotjaGi1g1v0627700.1.CDS.8;Parent=LotjaGi1g1v0627700.1
LjG1.1_chr1	PGSB	exon	117725169	117725260	.	-	.	ID=LotjaGi1g1v0627700.1.exon.9;Parent=LotjaGi1g1v0627700.1
LjG1.1_chr1	PGSB	CDS	117725169	117725260	.	-	2	ID=LotjaGi1g1v0627700.1.CDS.9;Parent=LotjaGi1g1v0627700.1
LjG1.1_chr1	PGSB	exon	117725366	117725428	.	-	.	ID=LotjaGi1g1v0627700.1.exon.10;Parent=LotjaGi1g1v0627700.1
LjG1.1_chr1	PGSB	CDS	117725366	117725428	.	-	2	ID=LotjaGi1g1v0627700.1.CDS.10;Parent=LotjaGi1g1v0627700.1
LjG1.1_chr1	PGSB	CDS	117726287	117726365	.	-	0	ID=LotjaGi1g1v0627700.1.CDS.11;Parent=LotjaGi1g1v0627700.1
LjG1.1_chr1	PGSB	exon	117726287	117726649	.	-	.	ID=LotjaGi1g1v0627700.1.exon.11;Parent=LotjaGi1g1v0627700.1
LjG1.1_chr1	PGSB	five_prime_UTR	117726366	117726649	.	-	.	ID=LotjaGi1g1v0627700.1.five_prime_UTR.2;Parent=LotjaGi1g1v0627700.1
LjG1.1_chr1	PGSB	mRNA	117718126	117726598	.	-	.	ID=LotjaGi1g1v0627700.2;Parent=LotjaGi1g1v0627700
LjG1.1_chr1	PGSB	three_prime_UTR	117718126	117718453	.	-	.	ID=LotjaGi1g1v0627700.2.three_prime_UTR.1;Parent=LotjaGi1g1v0627700.2
LjG1.1_chr1	PGSB	exon	117718126	117718785	.	-	.	ID=LotjaGi1g1v0627700.2.exon.1;Parent=LotjaGi1g1v0627700.2
LjG1.1_chr1	PGSB	CDS	117718454	117718785	.	-	2	ID=LotjaGi1g1v0627700.2.CDS.1;Parent=LotjaGi1g1v0627700.2
LjG1.1_chr1	PGSB	exon	117718864	117719012	.	-	.	ID=LotjaGi1g1v0627700.2.exon.2;Parent=LotjaGi1g1v0627700.2
LjG1.1_chr1	PGSB	CDS	117718864	117719012	.	-	1	ID=LotjaGi1g1v0627700.2.CDS.2;Parent=LotjaGi1g1v0627700.2
LjG1.1_chr1	PGSB	exon	117719956	117720028	.	-	.	ID=LotjaGi1g1v0627700.2.exon.3;Parent=LotjaGi1g1v0627700.2
LjG1.1_chr1	PGSB	CDS	117719956	117720028	.	-	2	ID=LotjaGi1g1v0627700.2.CDS.3;Parent=LotjaGi1g1v0627700.2
LjG1.1_chr1	PGSB	exon	117720109	117722316	.	-	.	ID=LotjaGi1g1v0627700.2.exon.4;Parent=LotjaGi1g1v0627700.2
LjG1.1_chr1	PGSB	CDS	117720109	117722316	.	-	2	ID=LotjaGi1g1v0627700.2.CDS.4;Parent=LotjaGi1g1v0627700.2
LjG1.1_chr1	PGSB	exon	117722428	117723183	.	-	.	ID=LotjaGi1g1v0627700.2.exon.5;Parent=LotjaGi1g1v0627700.2
LjG1.1_chr1	PGSB	CDS	117722428	117723183	.	-	2	ID=LotjaGi1g1v0627700.2.CDS.5;Parent=LotjaGi1g1v0627700.2
LjG1.1_chr1	PGSB	exon	117723522	117723621	.	-	.	ID=LotjaGi1g1v0627700.2.exon.6;Parent=LotjaGi1g1v0627700.2
LjG1.1_chr1	PGSB	CDS	117723522	117723621	.	-	0	ID=LotjaGi1g1v0627700.2.CDS.6;Parent=LotjaGi1g1v0627700.2
LjG1.1_chr1	PGSB	exon	117723743	117724567	.	-	.	ID=LotjaGi1g1v0627700.2.exon.7;Parent=LotjaGi1g1v0627700.2
LjG1.1_chr1	PGSB	CDS	117723743	117724567	.	-	0	ID=LotjaGi1g1v0627700.2.CDS.7;Parent=LotjaGi1g1v0627700.2
LjG1.1_chr1	PGSB	exon	117725169	117725260	.	-	.	ID=LotjaGi1g1v0627700.2.exon.8;Parent=LotjaGi1g1v0627700.2
LjG1.1_chr1	PGSB	CDS	117725169	117725260	.	-	2	ID=LotjaGi1g1v0627700.2.CDS.8;Parent=LotjaGi1g1v0627700.2
LjG1.1_chr1	PGSB	exon	117725366	117725428	.	-	.	ID=LotjaGi1g1v0627700.2.exon.9;Parent=LotjaGi1g1v0627700.2
LjG1.1_chr1	PGSB	CDS	117725366	117725428	.	-	2	ID=LotjaGi1g1v0627700.2.CDS.9;Parent=LotjaGi1g1v0627700.2
LjG1.1_chr1	PGSB	CDS	117726287	117726365	.	-	0	ID=LotjaGi1g1v0627700.2.CDS.10;Parent=LotjaGi1g1v0627700.2
LjG1.1_chr1	PGSB	exon	117726287	117726598	.	-	.	ID=LotjaGi1g1v0627700.2.exon.10;Parent=LotjaGi1g1v0627700.2
LjG1.1_chr1	PGSB	five_prime_UTR	117726366	117726598	.	-	.	ID=LotjaGi1g1v0627700.2.five_prime_UTR.2;Parent=LotjaGi1g1v0627700.2
###
LjG1.1_chr1	PGSB	gene	117732364	117741097	.	+	.	ID=LotjaGi1g1v0627800
LjG1.1_chr1	PGSB	mRNA	117732364	117741097	.	+	.	ID=LotjaGi1g1v0627800.1;Parent=LotjaGi1g1v0627800
LjG1.1_chr1	PGSB	five_prime_UTR	117732364	117732539	.	+	.	ID=LotjaGi1g1v0627800.1.five_prime_UTR.1;Parent=LotjaGi1g1v0627800.1
LjG1.1_chr1	PGSB	exon	117732364	117732581	.	+	.	ID=LotjaGi1g1v0627800.1.exon.1;Parent=LotjaGi1g1v0627800.1
LjG1.1_chr1	PGSB	CDS	117732540	117732581	.	+	0	ID=LotjaGi1g1v0627800.1.CDS.1;Parent=LotjaGi1g1v0627800.1
LjG1.1_chr1	PGSB	exon	117732701	117732811	.	+	.	ID=LotjaGi1g1v0627800.1.exon.2;Parent=LotjaGi1g1v0627800.1
LjG1.1_chr1	PGSB	CDS	117732701	117732811	.	+	0	ID=LotjaGi1g1v0627800.1.CDS.2;Parent=LotjaGi1g1v0627800.1
LjG1.1_chr1	PGSB	exon	117733023	117733157	.	+	.	ID=LotjaGi1g1v0627800.1.exon.3;Parent=LotjaGi1g1v0627800.1
LjG1.1_chr1	PGSB	CDS	117733023	117733157	.	+	0	ID=LotjaGi1g1v0627800.1.CDS.3;Parent=LotjaGi1g1v0627800.1
LjG1.1_chr1	PGSB	exon	117733271	117733342	.	+	.	ID=LotjaGi1g1v0627800.1.exon.4;Parent=LotjaGi1g1v0627800.1
LjG1.1_chr1	PGSB	CDS	117733271	117733342	.	+	0	ID=LotjaGi1g1v0627800.1.CDS.4;Parent=LotjaGi1g1v0627800.1
LjG1.1_chr1	PGSB	exon	117733433	117733511	.	+	.	ID=LotjaGi1g1v0627800.1.exon.5;Parent=LotjaGi1g1v0627800.1
LjG1.1_chr1	PGSB	CDS	117733433	117733511	.	+	0	ID=LotjaGi1g1v0627800.1.CDS.5;Parent=LotjaGi1g1v0627800.1
LjG1.1_chr1	PGSB	exon	117733999	117734048	.	+	.	ID=LotjaGi1g1v0627800.1.exon.6;Parent=LotjaGi1g1v0627800.1
LjG1.1_chr1	PGSB	CDS	117733999	117734048	.	+	2	ID=LotjaGi1g1v0627800.1.CDS.6;Parent=LotjaGi1g1v0627800.1
LjG1.1_chr1	PGSB	exon	117734867	117734970	.	+	.	ID=LotjaGi1g1v0627800.1.exon.7;Parent=LotjaGi1g1v0627800.1
LjG1.1_chr1	PGSB	CDS	117734867	117734970	.	+	0	ID=LotjaGi1g1v0627800.1.CDS.7;Parent=LotjaGi1g1v0627800.1
LjG1.1_chr1	PGSB	exon	117735073	117735141	.	+	.	ID=LotjaGi1g1v0627800.1.exon.8;Parent=LotjaGi1g1v0627800.1
LjG1.1_chr1	PGSB	CDS	117735073	117735141	.	+	1	ID=LotjaGi1g1v0627800.1.CDS.8;Parent=LotjaGi1g1v0627800.1
LjG1.1_chr1	PGSB	exon	117735228	117735291	.	+	.	ID=LotjaGi1g1v0627800.1.exon.9;Parent=LotjaGi1g1v0627800.1
LjG1.1_chr1	PGSB	CDS	117735228	117735291	.	+	1	ID=LotjaGi1g1v0627800.1.CDS.9;Parent=LotjaGi1g1v0627800.1
LjG1.1_chr1	PGSB	exon	117735670	117735738	.	+	.	ID=LotjaGi1g1v0627800.1.exon.10;Parent=LotjaGi1g1v0627800.1
LjG1.1_chr1	PGSB	CDS	117735670	117735738	.	+	0	ID=LotjaGi1g1v0627800.1.CDS.10;Parent=LotjaGi1g1v0627800.1
LjG1.1_chr1	PGSB	exon	117735955	117736038	.	+	.	ID=LotjaGi1g1v0627800.1.exon.11;Parent=LotjaGi1g1v0627800.1
LjG1.1_chr1	PGSB	CDS	117735955	117736038	.	+	0	ID=LotjaGi1g1v0627800.1.CDS.11;Parent=LotjaGi1g1v0627800.1
LjG1.1_chr1	PGSB	exon	117737050	117737108	.	+	.	ID=LotjaGi1g1v0627800.1.exon.12;Parent=LotjaGi1g1v0627800.1
LjG1.1_chr1	PGSB	CDS	117737050	117737108	.	+	0	ID=LotjaGi1g1v0627800.1.CDS.12;Parent=LotjaGi1g1v0627800.1
LjG1.1_chr1	PGSB	exon	117737920	117737986	.	+	.	ID=LotjaGi1g1v0627800.1.exon.13;Parent=LotjaGi1g1v0627800.1
LjG1.1_chr1	PGSB	CDS	117737920	117737986	.	+	1	ID=LotjaGi1g1v0627800.1.CDS.13;Parent=LotjaGi1g1v0627800.1
LjG1.1_chr1	PGSB	exon	117739898	117739981	.	+	.	ID=LotjaGi1g1v0627800.1.exon.14;Parent=LotjaGi1g1v0627800.1
LjG1.1_chr1	PGSB	CDS	117739898	117739981	.	+	0	ID=LotjaGi1g1v0627800.1.CDS.14;Parent=LotjaGi1g1v0627800.1
LjG1.1_chr1	PGSB	CDS	117740297	117740377	.	+	0	ID=LotjaGi1g1v0627800.1.CDS.15;Parent=LotjaGi1g1v0627800.1
LjG1.1_chr1	PGSB	exon	117740297	117741097	.	+	.	ID=LotjaGi1g1v0627800.1.exon.15;Parent=LotjaGi1g1v0627800.1
LjG1.1_chr1	PGSB	three_prime_UTR	117740378	117741097	.	+	.	ID=LotjaGi1g1v0627800.1.three_prime_UTR.2;Parent=LotjaGi1g1v0627800.1
###
LjG1.1_chr1	PGSB	gene	117750435	117753135	.	+	.	ID=LotjaGi1g1v0627900
LjG1.1_chr1	PGSB	mRNA	117750435	117753135	.	+	.	ID=LotjaGi1g1v0627900.1;Parent=LotjaGi1g1v0627900
LjG1.1_chr1	PGSB	exon	117750435	117750598	.	+	.	ID=LotjaGi1g1v0627900.1.exon.1;Parent=LotjaGi1g1v0627900.1
LjG1.1_chr1	PGSB	five_prime_UTR	117750435	117750598	.	+	.	ID=LotjaGi1g1v0627900.1.five_prime_UTR.1;Parent=LotjaGi1g1v0627900.1
LjG1.1_chr1	PGSB	five_prime_UTR	117750955	117750973	.	+	.	ID=LotjaGi1g1v0627900.1.five_prime_UTR.2;Parent=LotjaGi1g1v0627900.1
LjG1.1_chr1	PGSB	exon	117750955	117751414	.	+	.	ID=LotjaGi1g1v0627900.1.exon.2;Parent=LotjaGi1g1v0627900.1
LjG1.1_chr1	PGSB	CDS	117750974	117751414	.	+	0	ID=LotjaGi1g1v0627900.1.CDS.1;Parent=LotjaGi1g1v0627900.1
LjG1.1_chr1	PGSB	CDS	117752016	117752873	.	+	0	ID=LotjaGi1g1v0627900.1.CDS.2;Parent=LotjaGi1g1v0627900.1
LjG1.1_chr1	PGSB	exon	117752016	117753135	.	+	.	ID=LotjaGi1g1v0627900.1.exon.3;Parent=LotjaGi1g1v0627900.1
LjG1.1_chr1	PGSB	three_prime_UTR	117752874	117753135	.	+	.	ID=LotjaGi1g1v0627900.1.three_prime_UTR.3;Parent=LotjaGi1g1v0627900.1
LjG1.1_chr1	PGSB	mRNA	117750773	117752873	.	+	.	ID=LotjaGi1g1v0627900.2;Parent=LotjaGi1g1v0627900
LjG1.1_chr1	PGSB	exon	117750773	117750781	.	+	.	ID=LotjaGi1g1v0627900.2.exon.1;Parent=LotjaGi1g1v0627900.2
LjG1.1_chr1	PGSB	five_prime_UTR	117750773	117750781	.	+	.	ID=LotjaGi1g1v0627900.2.five_prime_UTR.1;Parent=LotjaGi1g1v0627900.2
LjG1.1_chr1	PGSB	five_prime_UTR	117750955	117750973	.	+	.	ID=LotjaGi1g1v0627900.2.five_prime_UTR.2;Parent=LotjaGi1g1v0627900.2
LjG1.1_chr1	PGSB	exon	117750955	117751357	.	+	.	ID=LotjaGi1g1v0627900.2.exon.2;Parent=LotjaGi1g1v0627900.2
LjG1.1_chr1	PGSB	CDS	117750974	117751357	.	+	0	ID=LotjaGi1g1v0627900.2.CDS.1;Parent=LotjaGi1g1v0627900.2
LjG1.1_chr1	PGSB	exon	117752016	117752873	.	+	.	ID=LotjaGi1g1v0627900.2.exon.3;Parent=LotjaGi1g1v0627900.2
LjG1.1_chr1	PGSB	CDS	117752016	117752873	.	+	0	ID=LotjaGi1g1v0627900.2.CDS.2;Parent=LotjaGi1g1v0627900.2
LjG1.1_chr1	PGSB	mRNA	117750974	117752873	.	+	.	ID=LotjaGi1g1v0627900.3;Parent=LotjaGi1g1v0627900
LjG1.1_chr1	PGSB	exon	117750974	117751414	.	+	.	ID=LotjaGi1g1v0627900.3.exon.1;Parent=LotjaGi1g1v0627900.3
LjG1.1_chr1	PGSB	CDS	117750974	117751414	.	+	0	ID=LotjaGi1g1v0627900.3.CDS.1;Parent=LotjaGi1g1v0627900.3
LjG1.1_chr1	PGSB	exon	117752016	117752873	.	+	.	ID=LotjaGi1g1v0627900.3.exon.2;Parent=LotjaGi1g1v0627900.3
LjG1.1_chr1	PGSB	CDS	117752016	117752873	.	+	0	ID=LotjaGi1g1v0627900.3.CDS.2;Parent=LotjaGi1g1v0627900.3
###
LjG1.1_chr1	PGSB	gene	117754402	117787099	.	-	.	ID=LotjaGi1g1v0628000
LjG1.1_chr1	PGSB	mRNA	117754402	117781756	.	-	.	ID=LotjaGi1g1v0628000.1;Parent=LotjaGi1g1v0628000
LjG1.1_chr1	PGSB	exon	117754402	117754871	.	-	.	ID=LotjaGi1g1v0628000.1.exon.1;Parent=LotjaGi1g1v0628000.1
LjG1.1_chr1	PGSB	three_prime_UTR	117754402	117754871	.	-	.	ID=LotjaGi1g1v0628000.1.three_prime_UTR.1;Parent=LotjaGi1g1v0628000.1
LjG1.1_chr1	PGSB	three_prime_UTR	117755077	117769519	.	-	.	ID=LotjaGi1g1v0628000.1.three_prime_UTR.2;Parent=LotjaGi1g1v0628000.1
LjG1.1_chr1	PGSB	exon	117755077	117776649	.	-	.	ID=LotjaGi1g1v0628000.1.exon.2;Parent=LotjaGi1g1v0628000.1
LjG1.1_chr1	PGSB	CDS	117769520	117770026	.	-	0	ID=LotjaGi1g1v0628000.1.CDS.1;Parent=LotjaGi1g1v0628000.1
LjG1.1_chr1	PGSB	five_prime_UTR	117770027	117776649	.	-	.	ID=LotjaGi1g1v0628000.1.five_prime_UTR.3;Parent=LotjaGi1g1v0628000.1
LjG1.1_chr1	PGSB	exon	117777768	117777813	.	-	.	ID=LotjaGi1g1v0628000.1.exon.3;Parent=LotjaGi1g1v0628000.1
LjG1.1_chr1	PGSB	five_prime_UTR	117777768	117777813	.	-	.	ID=LotjaGi1g1v0628000.1.five_prime_UTR.4;Parent=LotjaGi1g1v0628000.1
LjG1.1_chr1	PGSB	exon	117779523	117779600	.	-	.	ID=LotjaGi1g1v0628000.1.exon.4;Parent=LotjaGi1g1v0628000.1
LjG1.1_chr1	PGSB	five_prime_UTR	117779523	117779600	.	-	.	ID=LotjaGi1g1v0628000.1.five_prime_UTR.5;Parent=LotjaGi1g1v0628000.1
LjG1.1_chr1	PGSB	exon	117779689	117779747	.	-	.	ID=LotjaGi1g1v0628000.1.exon.5;Parent=LotjaGi1g1v0628000.1
LjG1.1_chr1	PGSB	five_prime_UTR	117779689	117779747	.	-	.	ID=LotjaGi1g1v0628000.1.five_prime_UTR.6;Parent=LotjaGi1g1v0628000.1
LjG1.1_chr1	PGSB	exon	117779839	117779963	.	-	.	ID=LotjaGi1g1v0628000.1.exon.6;Parent=LotjaGi1g1v0628000.1
LjG1.1_chr1	PGSB	five_prime_UTR	117779839	117779963	.	-	.	ID=LotjaGi1g1v0628000.1.five_prime_UTR.7;Parent=LotjaGi1g1v0628000.1
LjG1.1_chr1	PGSB	exon	117780636	117780716	.	-	.	ID=LotjaGi1g1v0628000.1.exon.7;Parent=LotjaGi1g1v0628000.1
LjG1.1_chr1	PGSB	five_prime_UTR	117780636	117780716	.	-	.	ID=LotjaGi1g1v0628000.1.five_prime_UTR.8;Parent=LotjaGi1g1v0628000.1
LjG1.1_chr1	PGSB	exon	117780838	117780935	.	-	.	ID=LotjaGi1g1v0628000.1.exon.8;Parent=LotjaGi1g1v0628000.1
LjG1.1_chr1	PGSB	five_prime_UTR	117780838	117780935	.	-	.	ID=LotjaGi1g1v0628000.1.five_prime_UTR.9;Parent=LotjaGi1g1v0628000.1
LjG1.1_chr1	PGSB	exon	117781363	117781756	.	-	.	ID=LotjaGi1g1v0628000.1.exon.9;Parent=LotjaGi1g1v0628000.1
LjG1.1_chr1	PGSB	five_prime_UTR	117781363	117781756	.	-	.	ID=LotjaGi1g1v0628000.1.five_prime_UTR.10;Parent=LotjaGi1g1v0628000.1
LjG1.1_chr1	PGSB	mRNA	117769276	117787099	.	-	.	ID=LotjaGi1g1v0628000.2;Parent=LotjaGi1g1v0628000
LjG1.1_chr1	PGSB	three_prime_UTR	117769276	117769519	.	-	.	ID=LotjaGi1g1v0628000.2.three_prime_UTR.1;Parent=LotjaGi1g1v0628000.2
LjG1.1_chr1	PGSB	exon	117769276	117774514	.	-	.	ID=LotjaGi1g1v0628000.2.exon.1;Parent=LotjaGi1g1v0628000.2
LjG1.1_chr1	PGSB	CDS	117769520	117770026	.	-	0	ID=LotjaGi1g1v0628000.2.CDS.1;Parent=LotjaGi1g1v0628000.2
LjG1.1_chr1	PGSB	five_prime_UTR	117770027	117774514	.	-	.	ID=LotjaGi1g1v0628000.2.five_prime_UTR.2;Parent=LotjaGi1g1v0628000.2
LjG1.1_chr1	PGSB	exon	117776572	117776649	.	-	.	ID=LotjaGi1g1v0628000.2.exon.2;Parent=LotjaGi1g1v0628000.2
LjG1.1_chr1	PGSB	five_prime_UTR	117776572	117776649	.	-	.	ID=LotjaGi1g1v0628000.2.five_prime_UTR.3;Parent=LotjaGi1g1v0628000.2
LjG1.1_chr1	PGSB	exon	117777768	117777813	.	-	.	ID=LotjaGi1g1v0628000.2.exon.3;Parent=LotjaGi1g1v0628000.2
LjG1.1_chr1	PGSB	five_prime_UTR	117777768	117777813	.	-	.	ID=LotjaGi1g1v0628000.2.five_prime_UTR.4;Parent=LotjaGi1g1v0628000.2
LjG1.1_chr1	PGSB	exon	117779523	117779600	.	-	.	ID=LotjaGi1g1v0628000.2.exon.4;Parent=LotjaGi1g1v0628000.2
LjG1.1_chr1	PGSB	five_prime_UTR	117779523	117779600	.	-	.	ID=LotjaGi1g1v0628000.2.five_prime_UTR.5;Parent=LotjaGi1g1v0628000.2
LjG1.1_chr1	PGSB	exon	117779689	117779747	.	-	.	ID=LotjaGi1g1v0628000.2.exon.5;Parent=LotjaGi1g1v0628000.2
LjG1.1_chr1	PGSB	five_prime_UTR	117779689	117779747	.	-	.	ID=LotjaGi1g1v0628000.2.five_prime_UTR.6;Parent=LotjaGi1g1v0628000.2
LjG1.1_chr1	PGSB	exon	117779839	117779963	.	-	.	ID=LotjaGi1g1v0628000.2.exon.6;Parent=LotjaGi1g1v0628000.2
LjG1.1_chr1	PGSB	five_prime_UTR	117779839	117779963	.	-	.	ID=LotjaGi1g1v0628000.2.five_prime_UTR.7;Parent=LotjaGi1g1v0628000.2
LjG1.1_chr1	PGSB	exon	117780636	117780716	.	-	.	ID=LotjaGi1g1v0628000.2.exon.7;Parent=LotjaGi1g1v0628000.2
LjG1.1_chr1	PGSB	five_prime_UTR	117780636	117780716	.	-	.	ID=LotjaGi1g1v0628000.2.five_prime_UTR.8;Parent=LotjaGi1g1v0628000.2
LjG1.1_chr1	PGSB	exon	117780838	117780935	.	-	.	ID=LotjaGi1g1v0628000.2.exon.8;Parent=LotjaGi1g1v0628000.2
LjG1.1_chr1	PGSB	five_prime_UTR	117780838	117780935	.	-	.	ID=LotjaGi1g1v0628000.2.five_prime_UTR.9;Parent=LotjaGi1g1v0628000.2
LjG1.1_chr1	PGSB	exon	117781363	117781649	.	-	.	ID=LotjaGi1g1v0628000.2.exon.9;Parent=LotjaGi1g1v0628000.2
LjG1.1_chr1	PGSB	five_prime_UTR	117781363	117781649	.	-	.	ID=LotjaGi1g1v0628000.2.five_prime_UTR.10;Parent=LotjaGi1g1v0628000.2
LjG1.1_chr1	PGSB	exon	117784810	117785082	.	-	.	ID=LotjaGi1g1v0628000.2.exon.10;Parent=LotjaGi1g1v0628000.2
LjG1.1_chr1	PGSB	five_prime_UTR	117784810	117785082	.	-	.	ID=LotjaGi1g1v0628000.2.five_prime_UTR.11;Parent=LotjaGi1g1v0628000.2
LjG1.1_chr1	PGSB	exon	117785278	117785407	.	-	.	ID=LotjaGi1g1v0628000.2.exon.11;Parent=LotjaGi1g1v0628000.2
LjG1.1_chr1	PGSB	five_prime_UTR	117785278	117785407	.	-	.	ID=LotjaGi1g1v0628000.2.five_prime_UTR.12;Parent=LotjaGi1g1v0628000.2
LjG1.1_chr1	PGSB	exon	117786296	117787099	.	-	.	ID=LotjaGi1g1v0628000.2.exon.12;Parent=LotjaGi1g1v0628000.2
LjG1.1_chr1	PGSB	five_prime_UTR	117786296	117787099	.	-	.	ID=LotjaGi1g1v0628000.2.five_prime_UTR.13;Parent=LotjaGi1g1v0628000.2
###
LjG1.1_chr1	PGSB	gene	117796136	117799360	.	-	.	ID=LotjaGi1g1v0628100
LjG1.1_chr1	PGSB	mRNA	117796136	117799360	.	-	.	ID=LotjaGi1g1v0628100.1;Parent=LotjaGi1g1v0628100
LjG1.1_chr1	PGSB	three_prime_UTR	117796136	117796587	.	-	.	ID=LotjaGi1g1v0628100.1.three_prime_UTR.1;Parent=LotjaGi1g1v0628100.1
LjG1.1_chr1	PGSB	exon	117796136	117796925	.	-	.	ID=LotjaGi1g1v0628100.1.exon.1;Parent=LotjaGi1g1v0628100.1
LjG1.1_chr1	PGSB	CDS	117796588	117796925	.	-	2	ID=LotjaGi1g1v0628100.1.CDS.1;Parent=LotjaGi1g1v0628100.1
LjG1.1_chr1	PGSB	CDS	117797494	117797680	.	-	0	ID=LotjaGi1g1v0628100.1.CDS.2;Parent=LotjaGi1g1v0628100.1
LjG1.1_chr1	PGSB	exon	117797494	117799360	.	-	.	ID=LotjaGi1g1v0628100.1.exon.2;Parent=LotjaGi1g1v0628100.1
LjG1.1_chr1	PGSB	five_prime_UTR	117797681	117799360	.	-	.	ID=LotjaGi1g1v0628100.1.five_prime_UTR.2;Parent=LotjaGi1g1v0628100.1
###
###
LjG1.1_chr1	PGSB	gene	117834748	117837070	.	+	.	ID=LotjaGi1g1v0628300
LjG1.1_chr1	PGSB	mRNA	117834748	117837070	.	+	.	ID=LotjaGi1g1v0628300.1;Parent=LotjaGi1g1v0628300
LjG1.1_chr1	PGSB	exon	117834748	117835306	.	+	.	ID=LotjaGi1g1v0628300.1.exon.1;Parent=LotjaGi1g1v0628300.1
LjG1.1_chr1	PGSB	CDS	117834748	117835306	.	+	0	ID=LotjaGi1g1v0628300.1.CDS.1;Parent=LotjaGi1g1v0628300.1
LjG1.1_chr1	PGSB	exon	117835358	117835677	.	+	.	ID=LotjaGi1g1v0628300.1.exon.2;Parent=LotjaGi1g1v0628300.1
LjG1.1_chr1	PGSB	CDS	117835358	117835677	.	+	2	ID=LotjaGi1g1v0628300.1.CDS.2;Parent=LotjaGi1g1v0628300.1
LjG1.1_chr1	PGSB	exon	117835919	117837070	.	+	.	ID=LotjaGi1g1v0628300.1.exon.3;Parent=LotjaGi1g1v0628300.1
LjG1.1_chr1	PGSB	CDS	117835919	117837070	.	+	0	ID=LotjaGi1g1v0628300.1.CDS.3;Parent=LotjaGi1g1v0628300.1
###
LjG1.1_chr1	PGSB	gene	117841567	117848092	.	-	.	ID=LotjaGi1g1v0628400
LjG1.1_chr1	PGSB	mRNA	117841567	117848092	.	-	.	ID=LotjaGi1g1v0628400.1;Parent=LotjaGi1g1v0628400
LjG1.1_chr1	PGSB	three_prime_UTR	117841567	117842217	.	-	.	ID=LotjaGi1g1v0628400.1.three_prime_UTR.1;Parent=LotjaGi1g1v0628400.1
LjG1.1_chr1	PGSB	exon	117841567	117842273	.	-	.	ID=LotjaGi1g1v0628400.1.exon.1;Parent=LotjaGi1g1v0628400.1
LjG1.1_chr1	PGSB	CDS	117842218	117842273	.	-	2	ID=LotjaGi1g1v0628400.1.CDS.1;Parent=LotjaGi1g1v0628400.1
LjG1.1_chr1	PGSB	exon	117845247	117845417	.	-	.	ID=LotjaGi1g1v0628400.1.exon.2;Parent=LotjaGi1g1v0628400.1
LjG1.1_chr1	PGSB	CDS	117845247	117845417	.	-	2	ID=LotjaGi1g1v0628400.1.CDS.2;Parent=LotjaGi1g1v0628400.1
LjG1.1_chr1	PGSB	CDS	117847431	117847560	.	-	0	ID=LotjaGi1g1v0628400.1.CDS.3;Parent=LotjaGi1g1v0628400.1
LjG1.1_chr1	PGSB	exon	117847431	117848092	.	-	.	ID=LotjaGi1g1v0628400.1.exon.3;Parent=LotjaGi1g1v0628400.1
LjG1.1_chr1	PGSB	five_prime_UTR	117847561	117848092	.	-	.	ID=LotjaGi1g1v0628400.1.five_prime_UTR.2;Parent=LotjaGi1g1v0628400.1
LjG1.1_chr1	PGSB	mRNA	117845191	117847560	.	-	.	ID=LotjaGi1g1v0628400.2;Parent=LotjaGi1g1v0628400
LjG1.1_chr1	PGSB	exon	117845191	117845417	.	-	.	ID=LotjaGi1g1v0628400.2.exon.1;Parent=LotjaGi1g1v0628400.2
LjG1.1_chr1	PGSB	CDS	117845191	117845417	.	-	2	ID=LotjaGi1g1v0628400.2.CDS.1;Parent=LotjaGi1g1v0628400.2
LjG1.1_chr1	PGSB	exon	117847431	117847560	.	-	.	ID=LotjaGi1g1v0628400.2.exon.2;Parent=LotjaGi1g1v0628400.2
LjG1.1_chr1	PGSB	CDS	117847431	117847560	.	-	0	ID=LotjaGi1g1v0628400.2.CDS.2;Parent=LotjaGi1g1v0628400.2
###
LjG1.1_chr1	PGSB	gene	117872510	117873507	.	-	.	ID=LotjaGi1g1v0628500
LjG1.1_chr1	PGSB	mRNA	117872510	117873507	.	-	.	ID=LotjaGi1g1v0628500.1;Parent=LotjaGi1g1v0628500
LjG1.1_chr1	PGSB	three_prime_UTR	117872510	117872900	.	-	.	ID=LotjaGi1g1v0628500.1.three_prime_UTR.1;Parent=LotjaGi1g1v0628500.1
LjG1.1_chr1	PGSB	exon	117872510	117873507	.	-	.	ID=LotjaGi1g1v0628500.1.exon.1;Parent=LotjaGi1g1v0628500.1
LjG1.1_chr1	PGSB	CDS	117872901	117873293	.	-	0	ID=LotjaGi1g1v0628500.1.CDS.1;Parent=LotjaGi1g1v0628500.1
LjG1.1_chr1	PGSB	five_prime_UTR	117873294	117873507	.	-	.	ID=LotjaGi1g1v0628500.1.five_prime_UTR.2;Parent=LotjaGi1g1v0628500.1
###
LjG1.1_chr1	PGSB	gene	117899379	117911524	.	-	.	ID=LotjaGi1g1v0628600
LjG1.1_chr1	PGSB	mRNA	117899379	117911524	.	-	.	ID=LotjaGi1g1v0628600.1;Parent=LotjaGi1g1v0628600
LjG1.1_chr1	PGSB	three_prime_UTR	117899379	117900226	.	-	.	ID=LotjaGi1g1v0628600.1.three_prime_UTR.1;Parent=LotjaGi1g1v0628600.1
LjG1.1_chr1	PGSB	exon	117899379	117901018	.	-	.	ID=LotjaGi1g1v0628600.1.exon.1;Parent=LotjaGi1g1v0628600.1
LjG1.1_chr1	PGSB	CDS	117900227	117901018	.	-	0	ID=LotjaGi1g1v0628600.1.CDS.1;Parent=LotjaGi1g1v0628600.1
LjG1.1_chr1	PGSB	exon	117902161	117902196	.	-	.	ID=LotjaGi1g1v0628600.1.exon.2;Parent=LotjaGi1g1v0628600.1
LjG1.1_chr1	PGSB	CDS	117902161	117902196	.	-	0	ID=LotjaGi1g1v0628600.1.CDS.2;Parent=LotjaGi1g1v0628600.1
LjG1.1_chr1	PGSB	exon	117902274	117902386	.	-	.	ID=LotjaGi1g1v0628600.1.exon.3;Parent=LotjaGi1g1v0628600.1
LjG1.1_chr1	PGSB	CDS	117902274	117902386	.	-	2	ID=LotjaGi1g1v0628600.1.CDS.3;Parent=LotjaGi1g1v0628600.1
LjG1.1_chr1	PGSB	exon	117903462	117903618	.	-	.	ID=LotjaGi1g1v0628600.1.exon.4;Parent=LotjaGi1g1v0628600.1
LjG1.1_chr1	PGSB	CDS	117903462	117903618	.	-	0	ID=LotjaGi1g1v0628600.1.CDS.4;Parent=LotjaGi1g1v0628600.1
LjG1.1_chr1	PGSB	exon	117903706	117903825	.	-	.	ID=LotjaGi1g1v0628600.1.exon.5;Parent=LotjaGi1g1v0628600.1
LjG1.1_chr1	PGSB	CDS	117903706	117903825	.	-	0	ID=LotjaGi1g1v0628600.1.CDS.5;Parent=LotjaGi1g1v0628600.1
LjG1.1_chr1	PGSB	exon	117908884	117909131	.	-	.	ID=LotjaGi1g1v0628600.1.exon.6;Parent=LotjaGi1g1v0628600.1
LjG1.1_chr1	PGSB	CDS	117908884	117909131	.	-	2	ID=LotjaGi1g1v0628600.1.CDS.6;Parent=LotjaGi1g1v0628600.1
LjG1.1_chr1	PGSB	CDS	117909601	117909676	.	-	0	ID=LotjaGi1g1v0628600.1.CDS.7;Parent=LotjaGi1g1v0628600.1
LjG1.1_chr1	PGSB	exon	117909601	117909733	.	-	.	ID=LotjaGi1g1v0628600.1.exon.7;Parent=LotjaGi1g1v0628600.1
LjG1.1_chr1	PGSB	five_prime_UTR	117909677	117909733	.	-	.	ID=LotjaGi1g1v0628600.1.five_prime_UTR.2;Parent=LotjaGi1g1v0628600.1
LjG1.1_chr1	PGSB	exon	117911329	117911524	.	-	.	ID=LotjaGi1g1v0628600.1.exon.8;Parent=LotjaGi1g1v0628600.1
LjG1.1_chr1	PGSB	five_prime_UTR	117911329	117911524	.	-	.	ID=LotjaGi1g1v0628600.1.five_prime_UTR.3;Parent=LotjaGi1g1v0628600.1
###
###
LjG1.1_chr1	PGSB	gene	117929948	117937368	.	+	.	ID=LotjaGi1g1v0628800
LjG1.1_chr1	PGSB	mRNA	117929948	117937368	.	+	.	ID=LotjaGi1g1v0628800.1;Parent=LotjaGi1g1v0628800
LjG1.1_chr1	PGSB	five_prime_UTR	117929948	117932963	.	+	.	ID=LotjaGi1g1v0628800.1.five_prime_UTR.1;Parent=LotjaGi1g1v0628800.1
LjG1.1_chr1	PGSB	exon	117929948	117933276	.	+	.	ID=LotjaGi1g1v0628800.1.exon.1;Parent=LotjaGi1g1v0628800.1
LjG1.1_chr1	PGSB	CDS	117932964	117933276	.	+	0	ID=LotjaGi1g1v0628800.1.CDS.1;Parent=LotjaGi1g1v0628800.1
LjG1.1_chr1	PGSB	exon	117933510	117933672	.	+	.	ID=LotjaGi1g1v0628800.1.exon.2;Parent=LotjaGi1g1v0628800.1
LjG1.1_chr1	PGSB	CDS	117933510	117933672	.	+	2	ID=LotjaGi1g1v0628800.1.CDS.2;Parent=LotjaGi1g1v0628800.1
LjG1.1_chr1	PGSB	exon	117934194	117934394	.	+	.	ID=LotjaGi1g1v0628800.1.exon.3;Parent=LotjaGi1g1v0628800.1
LjG1.1_chr1	PGSB	CDS	117934194	117934394	.	+	1	ID=LotjaGi1g1v0628800.1.CDS.3;Parent=LotjaGi1g1v0628800.1
LjG1.1_chr1	PGSB	exon	117934474	117934719	.	+	.	ID=LotjaGi1g1v0628800.1.exon.4;Parent=LotjaGi1g1v0628800.1
LjG1.1_chr1	PGSB	CDS	117934474	117934719	.	+	1	ID=LotjaGi1g1v0628800.1.CDS.4;Parent=LotjaGi1g1v0628800.1
LjG1.1_chr1	PGSB	exon	117936117	117936264	.	+	.	ID=LotjaGi1g1v0628800.1.exon.5;Parent=LotjaGi1g1v0628800.1
LjG1.1_chr1	PGSB	CDS	117936117	117936264	.	+	1	ID=LotjaGi1g1v0628800.1.CDS.5;Parent=LotjaGi1g1v0628800.1
LjG1.1_chr1	PGSB	exon	117936566	117936788	.	+	.	ID=LotjaGi1g1v0628800.1.exon.6;Parent=LotjaGi1g1v0628800.1
LjG1.1_chr1	PGSB	CDS	117936566	117936788	.	+	0	ID=LotjaGi1g1v0628800.1.CDS.6;Parent=LotjaGi1g1v0628800.1
LjG1.1_chr1	PGSB	CDS	117936896	117937236	.	+	2	ID=LotjaGi1g1v0628800.1.CDS.7;Parent=LotjaGi1g1v0628800.1
LjG1.1_chr1	PGSB	exon	117936896	117937368	.	+	.	ID=LotjaGi1g1v0628800.1.exon.7;Parent=LotjaGi1g1v0628800.1
LjG1.1_chr1	PGSB	three_prime_UTR	117937237	117937368	.	+	.	ID=LotjaGi1g1v0628800.1.three_prime_UTR.2;Parent=LotjaGi1g1v0628800.1
###
LjG1.1_chr1	PGSB	gene	117942003	117948087	.	+	.	ID=LotjaGi1g1v0628900
LjG1.1_chr1	PGSB	mRNA	117942003	117948087	.	+	.	ID=LotjaGi1g1v0628900.1;Parent=LotjaGi1g1v0628900
LjG1.1_chr1	PGSB	exon	117942003	117942607	.	+	.	ID=LotjaGi1g1v0628900.1.exon.1;Parent=LotjaGi1g1v0628900.1
LjG1.1_chr1	PGSB	five_prime_UTR	117942003	117942607	.	+	.	ID=LotjaGi1g1v0628900.1.five_prime_UTR.1;Parent=LotjaGi1g1v0628900.1
LjG1.1_chr1	PGSB	five_prime_UTR	117944906	117945242	.	+	.	ID=LotjaGi1g1v0628900.1.five_prime_UTR.2;Parent=LotjaGi1g1v0628900.1
LjG1.1_chr1	PGSB	exon	117944906	117945363	.	+	.	ID=LotjaGi1g1v0628900.1.exon.2;Parent=LotjaGi1g1v0628900.1
LjG1.1_chr1	PGSB	CDS	117945243	117945363	.	+	0	ID=LotjaGi1g1v0628900.1.CDS.1;Parent=LotjaGi1g1v0628900.1
LjG1.1_chr1	PGSB	exon	117945973	117946361	.	+	.	ID=LotjaGi1g1v0628900.1.exon.3;Parent=LotjaGi1g1v0628900.1
LjG1.1_chr1	PGSB	CDS	117945973	117946361	.	+	2	ID=LotjaGi1g1v0628900.1.CDS.2;Parent=LotjaGi1g1v0628900.1
LjG1.1_chr1	PGSB	CDS	117947050	117947439	.	+	0	ID=LotjaGi1g1v0628900.1.CDS.3;Parent=LotjaGi1g1v0628900.1
LjG1.1_chr1	PGSB	exon	117947050	117948087	.	+	.	ID=LotjaGi1g1v0628900.1.exon.4;Parent=LotjaGi1g1v0628900.1
LjG1.1_chr1	PGSB	three_prime_UTR	117947440	117948087	.	+	.	ID=LotjaGi1g1v0628900.1.three_prime_UTR.3;Parent=LotjaGi1g1v0628900.1
LjG1.1_chr1	PGSB	mRNA	117942003	117948087	.	+	.	ID=LotjaGi1g1v0628900.2;Parent=LotjaGi1g1v0628900
LjG1.1_chr1	PGSB	five_prime_UTR	117942003	117942486	.	+	.	ID=LotjaGi1g1v0628900.2.five_prime_UTR.1;Parent=LotjaGi1g1v0628900.2
LjG1.1_chr1	PGSB	exon	117942003	117942607	.	+	.	ID=LotjaGi1g1v0628900.2.exon.1;Parent=LotjaGi1g1v0628900.2
LjG1.1_chr1	PGSB	CDS	117942487	117942607	.	+	0	ID=LotjaGi1g1v0628900.2.CDS.1;Parent=LotjaGi1g1v0628900.2
LjG1.1_chr1	PGSB	exon	117944906	117945075	.	+	.	ID=LotjaGi1g1v0628900.2.exon.2;Parent=LotjaGi1g1v0628900.2
LjG1.1_chr1	PGSB	CDS	117944906	117945075	.	+	2	ID=LotjaGi1g1v0628900.2.CDS.2;Parent=LotjaGi1g1v0628900.2
LjG1.1_chr1	PGSB	exon	117945174	117945363	.	+	.	ID=LotjaGi1g1v0628900.2.exon.3;Parent=LotjaGi1g1v0628900.2
LjG1.1_chr1	PGSB	CDS	117945174	117945363	.	+	0	ID=LotjaGi1g1v0628900.2.CDS.3;Parent=LotjaGi1g1v0628900.2
LjG1.1_chr1	PGSB	exon	117945973	117946361	.	+	.	ID=LotjaGi1g1v0628900.2.exon.4;Parent=LotjaGi1g1v0628900.2
LjG1.1_chr1	PGSB	CDS	117945973	117946361	.	+	2	ID=LotjaGi1g1v0628900.2.CDS.4;Parent=LotjaGi1g1v0628900.2
LjG1.1_chr1	PGSB	CDS	117947050	117947439	.	+	0	ID=LotjaGi1g1v0628900.2.CDS.5;Parent=LotjaGi1g1v0628900.2
LjG1.1_chr1	PGSB	exon	117947050	117948087	.	+	.	ID=LotjaGi1g1v0628900.2.exon.5;Parent=LotjaGi1g1v0628900.2
LjG1.1_chr1	PGSB	three_prime_UTR	117947440	117948087	.	+	.	ID=LotjaGi1g1v0628900.2.three_prime_UTR.2;Parent=LotjaGi1g1v0628900.2
###
LjG1.1_chr1	PGSB	gene	117950927	117957317	.	+	.	ID=LotjaGi1g1v0629000
LjG1.1_chr1	PGSB	mRNA	117950927	117957317	.	+	.	ID=LotjaGi1g1v0629000.1;Parent=LotjaGi1g1v0629000
LjG1.1_chr1	PGSB	five_prime_UTR	117950927	117951423	.	+	.	ID=LotjaGi1g1v0629000.1.five_prime_UTR.1;Parent=LotjaGi1g1v0629000.1
LjG1.1_chr1	PGSB	exon	117950927	117951510	.	+	.	ID=LotjaGi1g1v0629000.1.exon.1;Parent=LotjaGi1g1v0629000.1
LjG1.1_chr1	PGSB	CDS	117951424	117951510	.	+	0	ID=LotjaGi1g1v0629000.1.CDS.1;Parent=LotjaGi1g1v0629000.1
LjG1.1_chr1	PGSB	exon	117952260	117952442	.	+	.	ID=LotjaGi1g1v0629000.1.exon.2;Parent=LotjaGi1g1v0629000.1
LjG1.1_chr1	PGSB	CDS	117952260	117952442	.	+	0	ID=LotjaGi1g1v0629000.1.CDS.2;Parent=LotjaGi1g1v0629000.1
LjG1.1_chr1	PGSB	exon	117954651	117954947	.	+	.	ID=LotjaGi1g1v0629000.1.exon.3;Parent=LotjaGi1g1v0629000.1
LjG1.1_chr1	PGSB	CDS	117954651	117954947	.	+	0	ID=LotjaGi1g1v0629000.1.CDS.3;Parent=LotjaGi1g1v0629000.1
LjG1.1_chr1	PGSB	exon	117955662	117955895	.	+	.	ID=LotjaGi1g1v0629000.1.exon.4;Parent=LotjaGi1g1v0629000.1
LjG1.1_chr1	PGSB	CDS	117955662	117955895	.	+	0	ID=LotjaGi1g1v0629000.1.CDS.4;Parent=LotjaGi1g1v0629000.1
LjG1.1_chr1	PGSB	CDS	117955994	117956497	.	+	0	ID=LotjaGi1g1v0629000.1.CDS.5;Parent=LotjaGi1g1v0629000.1
LjG1.1_chr1	PGSB	exon	117955994	117957317	.	+	.	ID=LotjaGi1g1v0629000.1.exon.5;Parent=LotjaGi1g1v0629000.1
LjG1.1_chr1	PGSB	three_prime_UTR	117956498	117957317	.	+	.	ID=LotjaGi1g1v0629000.1.three_prime_UTR.2;Parent=LotjaGi1g1v0629000.1
###
LjG1.1_chr1	PGSB	gene	117975910	117976583	.	-	.	ID=LotjaGi1g1v0629100
LjG1.1_chr1	PGSB	mRNA	117975910	117976583	.	-	.	ID=LotjaGi1g1v0629100.1;Parent=LotjaGi1g1v0629100
LjG1.1_chr1	PGSB	three_prime_UTR	117975910	117975944	.	-	.	ID=LotjaGi1g1v0629100.1.three_prime_UTR.1;Parent=LotjaGi1g1v0629100.1
LjG1.1_chr1	PGSB	exon	117975910	117976583	.	-	.	ID=LotjaGi1g1v0629100.1.exon.1;Parent=LotjaGi1g1v0629100.1
LjG1.1_chr1	PGSB	CDS	117975945	117976361	.	-	0	ID=LotjaGi1g1v0629100.1.CDS.1;Parent=LotjaGi1g1v0629100.1
LjG1.1_chr1	PGSB	five_prime_UTR	117976362	117976583	.	-	.	ID=LotjaGi1g1v0629100.1.five_prime_UTR.2;Parent=LotjaGi1g1v0629100.1
###
LjG1.1_chr1	PGSB	gene	118001025	118003623	.	+	.	ID=LotjaGi1g1v0629200
LjG1.1_chr1	PGSB	mRNA	118001025	118003623	.	+	.	ID=LotjaGi1g1v0629200.1;Parent=LotjaGi1g1v0629200
LjG1.1_chr1	PGSB	five_prime_UTR	118001025	118001323	.	+	.	ID=LotjaGi1g1v0629200.1.five_prime_UTR.1;Parent=LotjaGi1g1v0629200.1
LjG1.1_chr1	PGSB	exon	118001025	118001605	.	+	.	ID=LotjaGi1g1v0629200.1.exon.1;Parent=LotjaGi1g1v0629200.1
LjG1.1_chr1	PGSB	CDS	118001324	118001605	.	+	0	ID=LotjaGi1g1v0629200.1.CDS.1;Parent=LotjaGi1g1v0629200.1
LjG1.1_chr1	PGSB	exon	118001912	118001971	.	+	.	ID=LotjaGi1g1v0629200.1.exon.2;Parent=LotjaGi1g1v0629200.1
LjG1.1_chr1	PGSB	CDS	118001912	118001971	.	+	0	ID=LotjaGi1g1v0629200.1.CDS.2;Parent=LotjaGi1g1v0629200.1
LjG1.1_chr1	PGSB	exon	118002068	118002349	.	+	.	ID=LotjaGi1g1v0629200.1.exon.3;Parent=LotjaGi1g1v0629200.1
LjG1.1_chr1	PGSB	CDS	118002068	118002349	.	+	0	ID=LotjaGi1g1v0629200.1.CDS.3;Parent=LotjaGi1g1v0629200.1
LjG1.1_chr1	PGSB	exon	118002452	118002547	.	+	.	ID=LotjaGi1g1v0629200.1.exon.4;Parent=LotjaGi1g1v0629200.1
LjG1.1_chr1	PGSB	CDS	118002452	118002547	.	+	0	ID=LotjaGi1g1v0629200.1.CDS.4;Parent=LotjaGi1g1v0629200.1
LjG1.1_chr1	PGSB	exon	118002627	118002823	.	+	.	ID=LotjaGi1g1v0629200.1.exon.5;Parent=LotjaGi1g1v0629200.1
LjG1.1_chr1	PGSB	CDS	118002627	118002823	.	+	0	ID=LotjaGi1g1v0629200.1.CDS.5;Parent=LotjaGi1g1v0629200.1
LjG1.1_chr1	PGSB	CDS	118002939	118003179	.	+	1	ID=LotjaGi1g1v0629200.1.CDS.6;Parent=LotjaGi1g1v0629200.1
LjG1.1_chr1	PGSB	exon	118002939	118003623	.	+	.	ID=LotjaGi1g1v0629200.1.exon.6;Parent=LotjaGi1g1v0629200.1
LjG1.1_chr1	PGSB	three_prime_UTR	118003180	118003623	.	+	.	ID=LotjaGi1g1v0629200.1.three_prime_UTR.2;Parent=LotjaGi1g1v0629200.1
###
LjG1.1_chr1	PGSB	gene	118038604	118040013	.	+	.	ID=LotjaGi1g1v0629300
LjG1.1_chr1	PGSB	mRNA	118038604	118040013	.	+	.	ID=LotjaGi1g1v0629300.1;Parent=LotjaGi1g1v0629300
LjG1.1_chr1	PGSB	five_prime_UTR	118038604	118038845	.	+	.	ID=LotjaGi1g1v0629300.1.five_prime_UTR.1;Parent=LotjaGi1g1v0629300.1
LjG1.1_chr1	PGSB	exon	118038604	118039017	.	+	.	ID=LotjaGi1g1v0629300.1.exon.1;Parent=LotjaGi1g1v0629300.1
LjG1.1_chr1	PGSB	CDS	118038846	118039017	.	+	0	ID=LotjaGi1g1v0629300.1.CDS.1;Parent=LotjaGi1g1v0629300.1
LjG1.1_chr1	PGSB	exon	118039194	118039456	.	+	.	ID=LotjaGi1g1v0629300.1.exon.2;Parent=LotjaGi1g1v0629300.1
LjG1.1_chr1	PGSB	CDS	118039194	118039456	.	+	2	ID=LotjaGi1g1v0629300.1.CDS.2;Parent=LotjaGi1g1v0629300.1
LjG1.1_chr1	PGSB	CDS	118039657	118039890	.	+	0	ID=LotjaGi1g1v0629300.1.CDS.3;Parent=LotjaGi1g1v0629300.1
LjG1.1_chr1	PGSB	exon	118039657	118040013	.	+	.	ID=LotjaGi1g1v0629300.1.exon.3;Parent=LotjaGi1g1v0629300.1
LjG1.1_chr1	PGSB	three_prime_UTR	118039891	118040013	.	+	.	ID=LotjaGi1g1v0629300.1.three_prime_UTR.2;Parent=LotjaGi1g1v0629300.1
###
###
LjG1.1_chr1	PGSB	gene	118077009	118084246	.	+	.	ID=LotjaGi1g1v0629500
LjG1.1_chr1	PGSB	mRNA	118077009	118084246	.	+	.	ID=LotjaGi1g1v0629500.1;Parent=LotjaGi1g1v0629500
LjG1.1_chr1	PGSB	five_prime_UTR	118077009	118077189	.	+	.	ID=LotjaGi1g1v0629500.1.five_prime_UTR.1;Parent=LotjaGi1g1v0629500.1
LjG1.1_chr1	PGSB	exon	118077009	118077306	.	+	.	ID=LotjaGi1g1v0629500.1.exon.1;Parent=LotjaGi1g1v0629500.1
LjG1.1_chr1	PGSB	CDS	118077190	118077306	.	+	0	ID=LotjaGi1g1v0629500.1.CDS.1;Parent=LotjaGi1g1v0629500.1
LjG1.1_chr1	PGSB	exon	118077787	118077859	.	+	.	ID=LotjaGi1g1v0629500.1.exon.2;Parent=LotjaGi1g1v0629500.1
LjG1.1_chr1	PGSB	CDS	118077787	118077859	.	+	0	ID=LotjaGi1g1v0629500.1.CDS.2;Parent=LotjaGi1g1v0629500.1
LjG1.1_chr1	PGSB	exon	118078657	118078731	.	+	.	ID=LotjaGi1g1v0629500.1.exon.3;Parent=LotjaGi1g1v0629500.1
LjG1.1_chr1	PGSB	CDS	118078657	118078731	.	+	2	ID=LotjaGi1g1v0629500.1.CDS.3;Parent=LotjaGi1g1v0629500.1
LjG1.1_chr1	PGSB	exon	118078819	118078880	.	+	.	ID=LotjaGi1g1v0629500.1.exon.4;Parent=LotjaGi1g1v0629500.1
LjG1.1_chr1	PGSB	CDS	118078819	118078880	.	+	2	ID=LotjaGi1g1v0629500.1.CDS.4;Parent=LotjaGi1g1v0629500.1
LjG1.1_chr1	PGSB	exon	118078978	118079046	.	+	.	ID=LotjaGi1g1v0629500.1.exon.5;Parent=LotjaGi1g1v0629500.1
LjG1.1_chr1	PGSB	CDS	118078978	118079046	.	+	0	ID=LotjaGi1g1v0629500.1.CDS.5;Parent=LotjaGi1g1v0629500.1
LjG1.1_chr1	PGSB	exon	118079686	118079714	.	+	.	ID=LotjaGi1g1v0629500.1.exon.6;Parent=LotjaGi1g1v0629500.1
LjG1.1_chr1	PGSB	CDS	118079686	118079714	.	+	0	ID=LotjaGi1g1v0629500.1.CDS.6;Parent=LotjaGi1g1v0629500.1
LjG1.1_chr1	PGSB	exon	118079791	118079998	.	+	.	ID=LotjaGi1g1v0629500.1.exon.7;Parent=LotjaGi1g1v0629500.1
LjG1.1_chr1	PGSB	CDS	118079791	118079998	.	+	1	ID=LotjaGi1g1v0629500.1.CDS.7;Parent=LotjaGi1g1v0629500.1
LjG1.1_chr1	PGSB	exon	118080093	118080332	.	+	.	ID=LotjaGi1g1v0629500.1.exon.8;Parent=LotjaGi1g1v0629500.1
LjG1.1_chr1	PGSB	CDS	118080093	118080332	.	+	0	ID=LotjaGi1g1v0629500.1.CDS.8;Parent=LotjaGi1g1v0629500.1
LjG1.1_chr1	PGSB	exon	118080585	118080638	.	+	.	ID=LotjaGi1g1v0629500.1.exon.9;Parent=LotjaGi1g1v0629500.1
LjG1.1_chr1	PGSB	CDS	118080585	118080638	.	+	0	ID=LotjaGi1g1v0629500.1.CDS.9;Parent=LotjaGi1g1v0629500.1
LjG1.1_chr1	PGSB	exon	118081111	118082065	.	+	.	ID=LotjaGi1g1v0629500.1.exon.10;Parent=LotjaGi1g1v0629500.1
LjG1.1_chr1	PGSB	CDS	118081111	118082065	.	+	0	ID=LotjaGi1g1v0629500.1.CDS.10;Parent=LotjaGi1g1v0629500.1
LjG1.1_chr1	PGSB	CDS	118083037	118083056	.	+	2	ID=LotjaGi1g1v0629500.1.CDS.11;Parent=LotjaGi1g1v0629500.1
LjG1.1_chr1	PGSB	exon	118083037	118084246	.	+	.	ID=LotjaGi1g1v0629500.1.exon.11;Parent=LotjaGi1g1v0629500.1
LjG1.1_chr1	PGSB	three_prime_UTR	118083057	118084246	.	+	.	ID=LotjaGi1g1v0629500.1.three_prime_UTR.2;Parent=LotjaGi1g1v0629500.1
LjG1.1_chr1	PGSB	mRNA	118077060	118084192	.	+	.	ID=LotjaGi1g1v0629500.2;Parent=LotjaGi1g1v0629500
LjG1.1_chr1	PGSB	exon	118077060	118077306	.	+	.	ID=LotjaGi1g1v0629500.2.exon.1;Parent=LotjaGi1g1v0629500.2
LjG1.1_chr1	PGSB	five_prime_UTR	118077060	118077306	.	+	.	ID=LotjaGi1g1v0629500.2.five_prime_UTR.1;Parent=LotjaGi1g1v0629500.2
LjG1.1_chr1	PGSB	exon	118077787	118077859	.	+	.	ID=LotjaGi1g1v0629500.2.exon.2;Parent=LotjaGi1g1v0629500.2
LjG1.1_chr1	PGSB	five_prime_UTR	118077787	118077859	.	+	.	ID=LotjaGi1g1v0629500.2.five_prime_UTR.2;Parent=LotjaGi1g1v0629500.2
LjG1.1_chr1	PGSB	five_prime_UTR	118078657	118078832	.	+	.	ID=LotjaGi1g1v0629500.2.five_prime_UTR.3;Parent=LotjaGi1g1v0629500.2
LjG1.1_chr1	PGSB	exon	118078657	118078880	.	+	.	ID=LotjaGi1g1v0629500.2.exon.3;Parent=LotjaGi1g1v0629500.2
LjG1.1_chr1	PGSB	CDS	118078833	118078880	.	+	0	ID=LotjaGi1g1v0629500.2.CDS.1;Parent=LotjaGi1g1v0629500.2
LjG1.1_chr1	PGSB	exon	118078978	118079046	.	+	.	ID=LotjaGi1g1v0629500.2.exon.4;Parent=LotjaGi1g1v0629500.2
LjG1.1_chr1	PGSB	CDS	118078978	118079046	.	+	0	ID=LotjaGi1g1v0629500.2.CDS.2;Parent=LotjaGi1g1v0629500.2
LjG1.1_chr1	PGSB	exon	118079686	118079714	.	+	.	ID=LotjaGi1g1v0629500.2.exon.5;Parent=LotjaGi1g1v0629500.2
LjG1.1_chr1	PGSB	CDS	118079686	118079714	.	+	0	ID=LotjaGi1g1v0629500.2.CDS.3;Parent=LotjaGi1g1v0629500.2
LjG1.1_chr1	PGSB	exon	118079791	118079998	.	+	.	ID=LotjaGi1g1v0629500.2.exon.6;Parent=LotjaGi1g1v0629500.2
LjG1.1_chr1	PGSB	CDS	118079791	118079998	.	+	1	ID=LotjaGi1g1v0629500.2.CDS.4;Parent=LotjaGi1g1v0629500.2
LjG1.1_chr1	PGSB	exon	118080093	118080332	.	+	.	ID=LotjaGi1g1v0629500.2.exon.7;Parent=LotjaGi1g1v0629500.2
LjG1.1_chr1	PGSB	CDS	118080093	118080332	.	+	0	ID=LotjaGi1g1v0629500.2.CDS.5;Parent=LotjaGi1g1v0629500.2
LjG1.1_chr1	PGSB	exon	118080585	118080638	.	+	.	ID=LotjaGi1g1v0629500.2.exon.8;Parent=LotjaGi1g1v0629500.2
LjG1.1_chr1	PGSB	CDS	118080585	118080638	.	+	0	ID=LotjaGi1g1v0629500.2.CDS.6;Parent=LotjaGi1g1v0629500.2
LjG1.1_chr1	PGSB	CDS	118081111	118082127	.	+	0	ID=LotjaGi1g1v0629500.2.CDS.7;Parent=LotjaGi1g1v0629500.2
LjG1.1_chr1	PGSB	exon	118081111	118084192	.	+	.	ID=LotjaGi1g1v0629500.2.exon.9;Parent=LotjaGi1g1v0629500.2
LjG1.1_chr1	PGSB	three_prime_UTR	118082128	118084192	.	+	.	ID=LotjaGi1g1v0629500.2.three_prime_UTR.4;Parent=LotjaGi1g1v0629500.2
LjG1.1_chr1	PGSB	mRNA	118077060	118084192	.	+	.	ID=LotjaGi1g1v0629500.3;Parent=LotjaGi1g1v0629500
LjG1.1_chr1	PGSB	five_prime_UTR	118077060	118077189	.	+	.	ID=LotjaGi1g1v0629500.3.five_prime_UTR.1;Parent=LotjaGi1g1v0629500.3
LjG1.1_chr1	PGSB	exon	118077060	118077306	.	+	.	ID=LotjaGi1g1v0629500.3.exon.1;Parent=LotjaGi1g1v0629500.3
LjG1.1_chr1	PGSB	CDS	118077190	118077306	.	+	0	ID=LotjaGi1g1v0629500.3.CDS.1;Parent=LotjaGi1g1v0629500.3
LjG1.1_chr1	PGSB	exon	118077787	118077859	.	+	.	ID=LotjaGi1g1v0629500.3.exon.2;Parent=LotjaGi1g1v0629500.3
LjG1.1_chr1	PGSB	CDS	118077787	118077859	.	+	0	ID=LotjaGi1g1v0629500.3.CDS.2;Parent=LotjaGi1g1v0629500.3
LjG1.1_chr1	PGSB	exon	118078657	118078731	.	+	.	ID=LotjaGi1g1v0629500.3.exon.3;Parent=LotjaGi1g1v0629500.3
LjG1.1_chr1	PGSB	CDS	118078657	118078731	.	+	2	ID=LotjaGi1g1v0629500.3.CDS.3;Parent=LotjaGi1g1v0629500.3
LjG1.1_chr1	PGSB	exon	118078819	118078880	.	+	.	ID=LotjaGi1g1v0629500.3.exon.4;Parent=LotjaGi1g1v0629500.3
LjG1.1_chr1	PGSB	CDS	118078819	118078880	.	+	2	ID=LotjaGi1g1v0629500.3.CDS.4;Parent=LotjaGi1g1v0629500.3
LjG1.1_chr1	PGSB	exon	118078978	118079046	.	+	.	ID=LotjaGi1g1v0629500.3.exon.5;Parent=LotjaGi1g1v0629500.3
LjG1.1_chr1	PGSB	CDS	118078978	118079046	.	+	0	ID=LotjaGi1g1v0629500.3.CDS.5;Parent=LotjaGi1g1v0629500.3
LjG1.1_chr1	PGSB	exon	118079686	118079714	.	+	.	ID=LotjaGi1g1v0629500.3.exon.6;Parent=LotjaGi1g1v0629500.3
LjG1.1_chr1	PGSB	CDS	118079686	118079714	.	+	0	ID=LotjaGi1g1v0629500.3.CDS.6;Parent=LotjaGi1g1v0629500.3
LjG1.1_chr1	PGSB	exon	118079791	118079998	.	+	.	ID=LotjaGi1g1v0629500.3.exon.7;Parent=LotjaGi1g1v0629500.3
LjG1.1_chr1	PGSB	CDS	118079791	118079998	.	+	1	ID=LotjaGi1g1v0629500.3.CDS.7;Parent=LotjaGi1g1v0629500.3
LjG1.1_chr1	PGSB	exon	118080093	118080332	.	+	.	ID=LotjaGi1g1v0629500.3.exon.8;Parent=LotjaGi1g1v0629500.3
LjG1.1_chr1	PGSB	CDS	118080093	118080332	.	+	0	ID=LotjaGi1g1v0629500.3.CDS.8;Parent=LotjaGi1g1v0629500.3
LjG1.1_chr1	PGSB	exon	118080585	118080638	.	+	.	ID=LotjaGi1g1v0629500.3.exon.9;Parent=LotjaGi1g1v0629500.3
LjG1.1_chr1	PGSB	CDS	118080585	118080638	.	+	0	ID=LotjaGi1g1v0629500.3.CDS.9;Parent=LotjaGi1g1v0629500.3
LjG1.1_chr1	PGSB	exon	118081111	118082065	.	+	.	ID=LotjaGi1g1v0629500.3.exon.10;Parent=LotjaGi1g1v0629500.3
LjG1.1_chr1	PGSB	CDS	118081111	118082065	.	+	0	ID=LotjaGi1g1v0629500.3.CDS.10;Parent=LotjaGi1g1v0629500.3
LjG1.1_chr1	PGSB	CDS	118083046	118083056	.	+	2	ID=LotjaGi1g1v0629500.3.CDS.11;Parent=LotjaGi1g1v0629500.3
LjG1.1_chr1	PGSB	exon	118083046	118084192	.	+	.	ID=LotjaGi1g1v0629500.3.exon.11;Parent=LotjaGi1g1v0629500.3
LjG1.1_chr1	PGSB	three_prime_UTR	118083057	118084192	.	+	.	ID=LotjaGi1g1v0629500.3.three_prime_UTR.2;Parent=LotjaGi1g1v0629500.3
###
LjG1.1_chr1	PGSB	gene	118086680	118095968	.	+	.	ID=LotjaGi1g1v0629600
LjG1.1_chr1	PGSB	mRNA	118086680	118095968	.	+	.	ID=LotjaGi1g1v0629600.1;Parent=LotjaGi1g1v0629600
LjG1.1_chr1	PGSB	exon	118086680	118087037	.	+	.	ID=LotjaGi1g1v0629600.1.exon.1;Parent=LotjaGi1g1v0629600.1
LjG1.1_chr1	PGSB	five_prime_UTR	118086680	118087037	.	+	.	ID=LotjaGi1g1v0629600.1.five_prime_UTR.1;Parent=LotjaGi1g1v0629600.1
LjG1.1_chr1	PGSB	five_prime_UTR	118087749	118088219	.	+	.	ID=LotjaGi1g1v0629600.1.five_prime_UTR.2;Parent=LotjaGi1g1v0629600.1
LjG1.1_chr1	PGSB	exon	118087749	118089497	.	+	.	ID=LotjaGi1g1v0629600.1.exon.2;Parent=LotjaGi1g1v0629600.1
LjG1.1_chr1	PGSB	CDS	118088220	118089497	.	+	0	ID=LotjaGi1g1v0629600.1.CDS.1;Parent=LotjaGi1g1v0629600.1
LjG1.1_chr1	PGSB	exon	118089619	118089870	.	+	.	ID=LotjaGi1g1v0629600.1.exon.3;Parent=LotjaGi1g1v0629600.1
LjG1.1_chr1	PGSB	CDS	118089619	118089870	.	+	0	ID=LotjaGi1g1v0629600.1.CDS.2;Parent=LotjaGi1g1v0629600.1
LjG1.1_chr1	PGSB	exon	118090433	118090513	.	+	.	ID=LotjaGi1g1v0629600.1.exon.4;Parent=LotjaGi1g1v0629600.1
LjG1.1_chr1	PGSB	CDS	118090433	118090513	.	+	0	ID=LotjaGi1g1v0629600.1.CDS.3;Parent=LotjaGi1g1v0629600.1
LjG1.1_chr1	PGSB	exon	118092618	118093166	.	+	.	ID=LotjaGi1g1v0629600.1.exon.5;Parent=LotjaGi1g1v0629600.1
LjG1.1_chr1	PGSB	CDS	118092618	118093166	.	+	0	ID=LotjaGi1g1v0629600.1.CDS.4;Parent=LotjaGi1g1v0629600.1
LjG1.1_chr1	PGSB	CDS	118094948	118095001	.	+	0	ID=LotjaGi1g1v0629600.1.CDS.5;Parent=LotjaGi1g1v0629600.1
LjG1.1_chr1	PGSB	exon	118094948	118095968	.	+	.	ID=LotjaGi1g1v0629600.1.exon.6;Parent=LotjaGi1g1v0629600.1
LjG1.1_chr1	PGSB	three_prime_UTR	118095002	118095968	.	+	.	ID=LotjaGi1g1v0629600.1.three_prime_UTR.3;Parent=LotjaGi1g1v0629600.1
###
###
###
###
LjG1.1_chr1	PGSB	gene	118276257	118290141	.	-	.	ID=LotjaGi1g1v0630000
LjG1.1_chr1	PGSB	mRNA	118276257	118290141	.	-	.	ID=LotjaGi1g1v0630000.1;Parent=LotjaGi1g1v0630000
LjG1.1_chr1	PGSB	exon	118276257	118279041	.	-	.	ID=LotjaGi1g1v0630000.1.exon.1;Parent=LotjaGi1g1v0630000.1
LjG1.1_chr1	PGSB	three_prime_UTR	118276257	118279041	.	-	.	ID=LotjaGi1g1v0630000.1.three_prime_UTR.1;Parent=LotjaGi1g1v0630000.1
LjG1.1_chr1	PGSB	three_prime_UTR	118280264	118280283	.	-	.	ID=LotjaGi1g1v0630000.1.three_prime_UTR.2;Parent=LotjaGi1g1v0630000.1
LjG1.1_chr1	PGSB	exon	118280264	118280474	.	-	.	ID=LotjaGi1g1v0630000.1.exon.2;Parent=LotjaGi1g1v0630000.1
LjG1.1_chr1	PGSB	CDS	118280284	118280474	.	-	2	ID=LotjaGi1g1v0630000.1.CDS.1;Parent=LotjaGi1g1v0630000.1
LjG1.1_chr1	PGSB	exon	118280558	118280667	.	-	.	ID=LotjaGi1g1v0630000.1.exon.3;Parent=LotjaGi1g1v0630000.1
LjG1.1_chr1	PGSB	CDS	118280558	118280667	.	-	1	ID=LotjaGi1g1v0630000.1.CDS.2;Parent=LotjaGi1g1v0630000.1
LjG1.1_chr1	PGSB	exon	118280807	118280892	.	-	.	ID=LotjaGi1g1v0630000.1.exon.4;Parent=LotjaGi1g1v0630000.1
LjG1.1_chr1	PGSB	CDS	118280807	118280892	.	-	0	ID=LotjaGi1g1v0630000.1.CDS.3;Parent=LotjaGi1g1v0630000.1
LjG1.1_chr1	PGSB	exon	118281528	118281641	.	-	.	ID=LotjaGi1g1v0630000.1.exon.5;Parent=LotjaGi1g1v0630000.1
LjG1.1_chr1	PGSB	CDS	118281528	118281641	.	-	0	ID=LotjaGi1g1v0630000.1.CDS.4;Parent=LotjaGi1g1v0630000.1
LjG1.1_chr1	PGSB	exon	118282081	118282450	.	-	.	ID=LotjaGi1g1v0630000.1.exon.6;Parent=LotjaGi1g1v0630000.1
LjG1.1_chr1	PGSB	CDS	118282081	118282450	.	-	1	ID=LotjaGi1g1v0630000.1.CDS.5;Parent=LotjaGi1g1v0630000.1
LjG1.1_chr1	PGSB	exon	118282696	118282826	.	-	.	ID=LotjaGi1g1v0630000.1.exon.7;Parent=LotjaGi1g1v0630000.1
LjG1.1_chr1	PGSB	CDS	118282696	118282826	.	-	0	ID=LotjaGi1g1v0630000.1.CDS.6;Parent=LotjaGi1g1v0630000.1
LjG1.1_chr1	PGSB	exon	118282959	118283067	.	-	.	ID=LotjaGi1g1v0630000.1.exon.8;Parent=LotjaGi1g1v0630000.1
LjG1.1_chr1	PGSB	CDS	118282959	118283067	.	-	1	ID=LotjaGi1g1v0630000.1.CDS.7;Parent=LotjaGi1g1v0630000.1
LjG1.1_chr1	PGSB	exon	118283894	118284015	.	-	.	ID=LotjaGi1g1v0630000.1.exon.9;Parent=LotjaGi1g1v0630000.1
LjG1.1_chr1	PGSB	CDS	118283894	118284015	.	-	0	ID=LotjaGi1g1v0630000.1.CDS.8;Parent=LotjaGi1g1v0630000.1
LjG1.1_chr1	PGSB	exon	118284348	118284454	.	-	.	ID=LotjaGi1g1v0630000.1.exon.10;Parent=LotjaGi1g1v0630000.1
LjG1.1_chr1	PGSB	CDS	118284348	118284454	.	-	2	ID=LotjaGi1g1v0630000.1.CDS.9;Parent=LotjaGi1g1v0630000.1
LjG1.1_chr1	PGSB	exon	118285794	118285898	.	-	.	ID=LotjaGi1g1v0630000.1.exon.11;Parent=LotjaGi1g1v0630000.1
LjG1.1_chr1	PGSB	CDS	118285794	118285898	.	-	2	ID=LotjaGi1g1v0630000.1.CDS.10;Parent=LotjaGi1g1v0630000.1
LjG1.1_chr1	PGSB	exon	118286553	118286711	.	-	.	ID=LotjaGi1g1v0630000.1.exon.12;Parent=LotjaGi1g1v0630000.1
LjG1.1_chr1	PGSB	CDS	118286553	118286711	.	-	2	ID=LotjaGi1g1v0630000.1.CDS.11;Parent=LotjaGi1g1v0630000.1
LjG1.1_chr1	PGSB	exon	118286961	118287016	.	-	.	ID=LotjaGi1g1v0630000.1.exon.13;Parent=LotjaGi1g1v0630000.1
LjG1.1_chr1	PGSB	CDS	118286961	118287016	.	-	1	ID=LotjaGi1g1v0630000.1.CDS.12;Parent=LotjaGi1g1v0630000.1
LjG1.1_chr1	PGSB	exon	118287190	118287241	.	-	.	ID=LotjaGi1g1v0630000.1.exon.14;Parent=LotjaGi1g1v0630000.1
LjG1.1_chr1	PGSB	CDS	118287190	118287241	.	-	2	ID=LotjaGi1g1v0630000.1.CDS.13;Parent=LotjaGi1g1v0630000.1
LjG1.1_chr1	PGSB	CDS	118289471	118289852	.	-	0	ID=LotjaGi1g1v0630000.1.CDS.14;Parent=LotjaGi1g1v0630000.1
LjG1.1_chr1	PGSB	exon	118289471	118290141	.	-	.	ID=LotjaGi1g1v0630000.1.exon.15;Parent=LotjaGi1g1v0630000.1
LjG1.1_chr1	PGSB	five_prime_UTR	118289853	118290141	.	-	.	ID=LotjaGi1g1v0630000.1.five_prime_UTR.3;Parent=LotjaGi1g1v0630000.1
###
LjG1.1_chr1	PGSB	gene	118296503	118314123	.	-	.	ID=LotjaGi1g1v0630100
LjG1.1_chr1	PGSB	mRNA	118296503	118314123	.	-	.	ID=LotjaGi1g1v0630100.1;Parent=LotjaGi1g1v0630100
LjG1.1_chr1	PGSB	three_prime_UTR	118296503	118298949	.	-	.	ID=LotjaGi1g1v0630100.1.three_prime_UTR.1;Parent=LotjaGi1g1v0630100.1
LjG1.1_chr1	PGSB	exon	118296503	118299140	.	-	.	ID=LotjaGi1g1v0630100.1.exon.1;Parent=LotjaGi1g1v0630100.1
LjG1.1_chr1	PGSB	CDS	118298950	118299140	.	-	2	ID=LotjaGi1g1v0630100.1.CDS.1;Parent=LotjaGi1g1v0630100.1
LjG1.1_chr1	PGSB	exon	118299502	118299611	.	-	.	ID=LotjaGi1g1v0630100.1.exon.2;Parent=LotjaGi1g1v0630100.1
LjG1.1_chr1	PGSB	CDS	118299502	118299611	.	-	1	ID=LotjaGi1g1v0630100.1.CDS.2;Parent=LotjaGi1g1v0630100.1
LjG1.1_chr1	PGSB	exon	118299757	118299842	.	-	.	ID=LotjaGi1g1v0630100.1.exon.3;Parent=LotjaGi1g1v0630100.1
LjG1.1_chr1	PGSB	CDS	118299757	118299842	.	-	0	ID=LotjaGi1g1v0630100.1.CDS.3;Parent=LotjaGi1g1v0630100.1
LjG1.1_chr1	PGSB	exon	118300493	118300606	.	-	.	ID=LotjaGi1g1v0630100.1.exon.4;Parent=LotjaGi1g1v0630100.1
LjG1.1_chr1	PGSB	CDS	118300493	118300606	.	-	0	ID=LotjaGi1g1v0630100.1.CDS.4;Parent=LotjaGi1g1v0630100.1
LjG1.1_chr1	PGSB	exon	118301591	118301960	.	-	.	ID=LotjaGi1g1v0630100.1.exon.5;Parent=LotjaGi1g1v0630100.1
LjG1.1_chr1	PGSB	CDS	118301591	118301960	.	-	1	ID=LotjaGi1g1v0630100.1.CDS.5;Parent=LotjaGi1g1v0630100.1
LjG1.1_chr1	PGSB	exon	118302180	118302310	.	-	.	ID=LotjaGi1g1v0630100.1.exon.6;Parent=LotjaGi1g1v0630100.1
LjG1.1_chr1	PGSB	CDS	118302180	118302310	.	-	0	ID=LotjaGi1g1v0630100.1.CDS.6;Parent=LotjaGi1g1v0630100.1
LjG1.1_chr1	PGSB	exon	118302459	118302567	.	-	.	ID=LotjaGi1g1v0630100.1.exon.7;Parent=LotjaGi1g1v0630100.1
LjG1.1_chr1	PGSB	CDS	118302459	118302567	.	-	1	ID=LotjaGi1g1v0630100.1.CDS.7;Parent=LotjaGi1g1v0630100.1
LjG1.1_chr1	PGSB	exon	118303057	118303178	.	-	.	ID=LotjaGi1g1v0630100.1.exon.8;Parent=LotjaGi1g1v0630100.1
LjG1.1_chr1	PGSB	CDS	118303057	118303178	.	-	0	ID=LotjaGi1g1v0630100.1.CDS.8;Parent=LotjaGi1g1v0630100.1
LjG1.1_chr1	PGSB	exon	118303510	118303616	.	-	.	ID=LotjaGi1g1v0630100.1.exon.9;Parent=LotjaGi1g1v0630100.1
LjG1.1_chr1	PGSB	CDS	118303510	118303616	.	-	2	ID=LotjaGi1g1v0630100.1.CDS.9;Parent=LotjaGi1g1v0630100.1
LjG1.1_chr1	PGSB	exon	118305296	118305400	.	-	.	ID=LotjaGi1g1v0630100.1.exon.10;Parent=LotjaGi1g1v0630100.1
LjG1.1_chr1	PGSB	CDS	118305296	118305400	.	-	2	ID=LotjaGi1g1v0630100.1.CDS.10;Parent=LotjaGi1g1v0630100.1
LjG1.1_chr1	PGSB	exon	118306028	118306186	.	-	.	ID=LotjaGi1g1v0630100.1.exon.11;Parent=LotjaGi1g1v0630100.1
LjG1.1_chr1	PGSB	CDS	118306028	118306186	.	-	2	ID=LotjaGi1g1v0630100.1.CDS.11;Parent=LotjaGi1g1v0630100.1
LjG1.1_chr1	PGSB	exon	118306443	118306498	.	-	.	ID=LotjaGi1g1v0630100.1.exon.12;Parent=LotjaGi1g1v0630100.1
LjG1.1_chr1	PGSB	CDS	118306443	118306498	.	-	1	ID=LotjaGi1g1v0630100.1.CDS.12;Parent=LotjaGi1g1v0630100.1
LjG1.1_chr1	PGSB	exon	118306675	118306726	.	-	.	ID=LotjaGi1g1v0630100.1.exon.13;Parent=LotjaGi1g1v0630100.1
LjG1.1_chr1	PGSB	CDS	118306675	118306726	.	-	2	ID=LotjaGi1g1v0630100.1.CDS.13;Parent=LotjaGi1g1v0630100.1
LjG1.1_chr1	PGSB	CDS	118313464	118313869	.	-	0	ID=LotjaGi1g1v0630100.1.CDS.14;Parent=LotjaGi1g1v0630100.1
LjG1.1_chr1	PGSB	exon	118313464	118314123	.	-	.	ID=LotjaGi1g1v0630100.1.exon.14;Parent=LotjaGi1g1v0630100.1
LjG1.1_chr1	PGSB	five_prime_UTR	118313870	118314123	.	-	.	ID=LotjaGi1g1v0630100.1.five_prime_UTR.2;Parent=LotjaGi1g1v0630100.1
LjG1.1_chr1	PGSB	mRNA	118296894	118314071	.	-	.	ID=LotjaGi1g1v0630100.2;Parent=LotjaGi1g1v0630100
LjG1.1_chr1	PGSB	exon	118296894	118298156	.	-	.	ID=LotjaGi1g1v0630100.2.exon.1;Parent=LotjaGi1g1v0630100.2
LjG1.1_chr1	PGSB	three_prime_UTR	118296894	118298156	.	-	.	ID=LotjaGi1g1v0630100.2.three_prime_UTR.1;Parent=LotjaGi1g1v0630100.2
LjG1.1_chr1	PGSB	three_prime_UTR	118298890	118298949	.	-	.	ID=LotjaGi1g1v0630100.2.three_prime_UTR.2;Parent=LotjaGi1g1v0630100.2
LjG1.1_chr1	PGSB	exon	118298890	118299140	.	-	.	ID=LotjaGi1g1v0630100.2.exon.2;Parent=LotjaGi1g1v0630100.2
LjG1.1_chr1	PGSB	CDS	118298950	118299140	.	-	2	ID=LotjaGi1g1v0630100.2.CDS.1;Parent=LotjaGi1g1v0630100.2
LjG1.1_chr1	PGSB	exon	118299502	118299611	.	-	.	ID=LotjaGi1g1v0630100.2.exon.3;Parent=LotjaGi1g1v0630100.2
LjG1.1_chr1	PGSB	CDS	118299502	118299611	.	-	1	ID=LotjaGi1g1v0630100.2.CDS.2;Parent=LotjaGi1g1v0630100.2
LjG1.1_chr1	PGSB	exon	118299757	118299842	.	-	.	ID=LotjaGi1g1v0630100.2.exon.4;Parent=LotjaGi1g1v0630100.2
LjG1.1_chr1	PGSB	CDS	118299757	118299842	.	-	0	ID=LotjaGi1g1v0630100.2.CDS.3;Parent=LotjaGi1g1v0630100.2
LjG1.1_chr1	PGSB	exon	118300493	118300606	.	-	.	ID=LotjaGi1g1v0630100.2.exon.5;Parent=LotjaGi1g1v0630100.2
LjG1.1_chr1	PGSB	CDS	118300493	118300606	.	-	0	ID=LotjaGi1g1v0630100.2.CDS.4;Parent=LotjaGi1g1v0630100.2
LjG1.1_chr1	PGSB	exon	118301591	118301960	.	-	.	ID=LotjaGi1g1v0630100.2.exon.6;Parent=LotjaGi1g1v0630100.2
LjG1.1_chr1	PGSB	CDS	118301591	118301960	.	-	1	ID=LotjaGi1g1v0630100.2.CDS.5;Parent=LotjaGi1g1v0630100.2
LjG1.1_chr1	PGSB	exon	118302180	118302310	.	-	.	ID=LotjaGi1g1v0630100.2.exon.7;Parent=LotjaGi1g1v0630100.2
LjG1.1_chr1	PGSB	CDS	118302180	118302310	.	-	0	ID=LotjaGi1g1v0630100.2.CDS.6;Parent=LotjaGi1g1v0630100.2
LjG1.1_chr1	PGSB	exon	118302459	118302567	.	-	.	ID=LotjaGi1g1v0630100.2.exon.8;Parent=LotjaGi1g1v0630100.2
LjG1.1_chr1	PGSB	CDS	118302459	118302567	.	-	1	ID=LotjaGi1g1v0630100.2.CDS.7;Parent=LotjaGi1g1v0630100.2
LjG1.1_chr1	PGSB	exon	118303057	118303178	.	-	.	ID=LotjaGi1g1v0630100.2.exon.9;Parent=LotjaGi1g1v0630100.2
LjG1.1_chr1	PGSB	CDS	118303057	118303178	.	-	0	ID=LotjaGi1g1v0630100.2.CDS.8;Parent=LotjaGi1g1v0630100.2
LjG1.1_chr1	PGSB	exon	118303510	118303616	.	-	.	ID=LotjaGi1g1v0630100.2.exon.10;Parent=LotjaGi1g1v0630100.2
LjG1.1_chr1	PGSB	CDS	118303510	118303616	.	-	2	ID=LotjaGi1g1v0630100.2.CDS.9;Parent=LotjaGi1g1v0630100.2
LjG1.1_chr1	PGSB	exon	118305296	118305400	.	-	.	ID=LotjaGi1g1v0630100.2.exon.11;Parent=LotjaGi1g1v0630100.2
LjG1.1_chr1	PGSB	CDS	118305296	118305400	.	-	2	ID=LotjaGi1g1v0630100.2.CDS.10;Parent=LotjaGi1g1v0630100.2
LjG1.1_chr1	PGSB	exon	118306028	118306186	.	-	.	ID=LotjaGi1g1v0630100.2.exon.12;Parent=LotjaGi1g1v0630100.2
LjG1.1_chr1	PGSB	CDS	118306028	118306186	.	-	2	ID=LotjaGi1g1v0630100.2.CDS.11;Parent=LotjaGi1g1v0630100.2
LjG1.1_chr1	PGSB	exon	118306443	118306498	.	-	.	ID=LotjaGi1g1v0630100.2.exon.13;Parent=LotjaGi1g1v0630100.2
LjG1.1_chr1	PGSB	CDS	118306443	118306498	.	-	1	ID=LotjaGi1g1v0630100.2.CDS.12;Parent=LotjaGi1g1v0630100.2
LjG1.1_chr1	PGSB	exon	118306675	118306726	.	-	.	ID=LotjaGi1g1v0630100.2.exon.14;Parent=LotjaGi1g1v0630100.2
LjG1.1_chr1	PGSB	CDS	118306675	118306726	.	-	2	ID=LotjaGi1g1v0630100.2.CDS.13;Parent=LotjaGi1g1v0630100.2
LjG1.1_chr1	PGSB	CDS	118313464	118313869	.	-	0	ID=LotjaGi1g1v0630100.2.CDS.14;Parent=LotjaGi1g1v0630100.2
LjG1.1_chr1	PGSB	exon	118313464	118314071	.	-	.	ID=LotjaGi1g1v0630100.2.exon.15;Parent=LotjaGi1g1v0630100.2
LjG1.1_chr1	PGSB	five_prime_UTR	118313870	118314071	.	-	.	ID=LotjaGi1g1v0630100.2.five_prime_UTR.3;Parent=LotjaGi1g1v0630100.2
###
LjG1.1_chr1	PGSB	gene	118328801	118330546	.	+	.	ID=LotjaGi1g1v0630200
LjG1.1_chr1	PGSB	mRNA	118328801	118330546	.	+	.	ID=LotjaGi1g1v0630200.1;Parent=LotjaGi1g1v0630200
LjG1.1_chr1	PGSB	five_prime_UTR	118328801	118329068	.	+	.	ID=LotjaGi1g1v0630200.1.five_prime_UTR.1;Parent=LotjaGi1g1v0630200.1
LjG1.1_chr1	PGSB	exon	118328801	118329280	.	+	.	ID=LotjaGi1g1v0630200.1.exon.1;Parent=LotjaGi1g1v0630200.1
LjG1.1_chr1	PGSB	CDS	118329069	118329280	.	+	0	ID=LotjaGi1g1v0630200.1.CDS.1;Parent=LotjaGi1g1v0630200.1
LjG1.1_chr1	PGSB	exon	118329394	118329526	.	+	.	ID=LotjaGi1g1v0630200.1.exon.2;Parent=LotjaGi1g1v0630200.1
LjG1.1_chr1	PGSB	CDS	118329394	118329526	.	+	1	ID=LotjaGi1g1v0630200.1.CDS.2;Parent=LotjaGi1g1v0630200.1
LjG1.1_chr1	PGSB	CDS	118329773	118330039	.	+	0	ID=LotjaGi1g1v0630200.1.CDS.3;Parent=LotjaGi1g1v0630200.1
LjG1.1_chr1	PGSB	exon	118329773	118330546	.	+	.	ID=LotjaGi1g1v0630200.1.exon.3;Parent=LotjaGi1g1v0630200.1
LjG1.1_chr1	PGSB	three_prime_UTR	118330040	118330546	.	+	.	ID=LotjaGi1g1v0630200.1.three_prime_UTR.2;Parent=LotjaGi1g1v0630200.1
LjG1.1_chr1	PGSB	mRNA	118328864	118330388	.	+	.	ID=LotjaGi1g1v0630200.2;Parent=LotjaGi1g1v0630200
LjG1.1_chr1	PGSB	five_prime_UTR	118328864	118329068	.	+	.	ID=LotjaGi1g1v0630200.2.five_prime_UTR.1;Parent=LotjaGi1g1v0630200.2
LjG1.1_chr1	PGSB	exon	118328864	118329280	.	+	.	ID=LotjaGi1g1v0630200.2.exon.1;Parent=LotjaGi1g1v0630200.2
LjG1.1_chr1	PGSB	CDS	118329069	118329280	.	+	0	ID=LotjaGi1g1v0630200.2.CDS.1;Parent=LotjaGi1g1v0630200.2
LjG1.1_chr1	PGSB	CDS	118329394	118329601	.	+	1	ID=LotjaGi1g1v0630200.2.CDS.2;Parent=LotjaGi1g1v0630200.2
LjG1.1_chr1	PGSB	exon	118329394	118330388	.	+	.	ID=LotjaGi1g1v0630200.2.exon.2;Parent=LotjaGi1g1v0630200.2
LjG1.1_chr1	PGSB	three_prime_UTR	118329602	118330388	.	+	.	ID=LotjaGi1g1v0630200.2.three_prime_UTR.2;Parent=LotjaGi1g1v0630200.2
###
LjG1.1_chr1	PGSB	gene	118340209	118345005	.	-	.	ID=LotjaGi1g1v0630300
LjG1.1_chr1	PGSB	mRNA	118340209	118345005	.	-	.	ID=LotjaGi1g1v0630300.1;Parent=LotjaGi1g1v0630300
LjG1.1_chr1	PGSB	three_prime_UTR	118340209	118340641	.	-	.	ID=LotjaGi1g1v0630300.1.three_prime_UTR.1;Parent=LotjaGi1g1v0630300.1
LjG1.1_chr1	PGSB	exon	118340209	118340807	.	-	.	ID=LotjaGi1g1v0630300.1.exon.1;Parent=LotjaGi1g1v0630300.1
LjG1.1_chr1	PGSB	CDS	118340642	118340807	.	-	1	ID=LotjaGi1g1v0630300.1.CDS.1;Parent=LotjaGi1g1v0630300.1
LjG1.1_chr1	PGSB	exon	118340995	118341096	.	-	.	ID=LotjaGi1g1v0630300.1.exon.2;Parent=LotjaGi1g1v0630300.1
LjG1.1_chr1	PGSB	CDS	118340995	118341096	.	-	1	ID=LotjaGi1g1v0630300.1.CDS.2;Parent=LotjaGi1g1v0630300.1
LjG1.1_chr1	PGSB	exon	118341340	118341494	.	-	.	ID=LotjaGi1g1v0630300.1.exon.3;Parent=LotjaGi1g1v0630300.1
LjG1.1_chr1	PGSB	CDS	118341340	118341494	.	-	0	ID=LotjaGi1g1v0630300.1.CDS.3;Parent=LotjaGi1g1v0630300.1
LjG1.1_chr1	PGSB	exon	118341740	118341838	.	-	.	ID=LotjaGi1g1v0630300.1.exon.4;Parent=LotjaGi1g1v0630300.1
LjG1.1_chr1	PGSB	CDS	118341740	118341838	.	-	0	ID=LotjaGi1g1v0630300.1.CDS.4;Parent=LotjaGi1g1v0630300.1
LjG1.1_chr1	PGSB	exon	118341989	118342087	.	-	.	ID=LotjaGi1g1v0630300.1.exon.5;Parent=LotjaGi1g1v0630300.1
LjG1.1_chr1	PGSB	CDS	118341989	118342087	.	-	0	ID=LotjaGi1g1v0630300.1.CDS.5;Parent=LotjaGi1g1v0630300.1
LjG1.1_chr1	PGSB	exon	118342552	118342618	.	-	.	ID=LotjaGi1g1v0630300.1.exon.6;Parent=LotjaGi1g1v0630300.1
LjG1.1_chr1	PGSB	CDS	118342552	118342618	.	-	1	ID=LotjaGi1g1v0630300.1.CDS.6;Parent=LotjaGi1g1v0630300.1
LjG1.1_chr1	PGSB	exon	118342714	118342810	.	-	.	ID=LotjaGi1g1v0630300.1.exon.7;Parent=LotjaGi1g1v0630300.1
LjG1.1_chr1	PGSB	CDS	118342714	118342810	.	-	2	ID=LotjaGi1g1v0630300.1.CDS.7;Parent=LotjaGi1g1v0630300.1
LjG1.1_chr1	PGSB	exon	118342920	118343055	.	-	.	ID=LotjaGi1g1v0630300.1.exon.8;Parent=LotjaGi1g1v0630300.1
LjG1.1_chr1	PGSB	CDS	118342920	118343055	.	-	0	ID=LotjaGi1g1v0630300.1.CDS.8;Parent=LotjaGi1g1v0630300.1
LjG1.1_chr1	PGSB	exon	118343145	118343203	.	-	.	ID=LotjaGi1g1v0630300.1.exon.9;Parent=LotjaGi1g1v0630300.1
LjG1.1_chr1	PGSB	CDS	118343145	118343203	.	-	2	ID=LotjaGi1g1v0630300.1.CDS.9;Parent=LotjaGi1g1v0630300.1
LjG1.1_chr1	PGSB	exon	118343299	118343373	.	-	.	ID=LotjaGi1g1v0630300.1.exon.10;Parent=LotjaGi1g1v0630300.1
LjG1.1_chr1	PGSB	CDS	118343299	118343373	.	-	2	ID=LotjaGi1g1v0630300.1.CDS.10;Parent=LotjaGi1g1v0630300.1
LjG1.1_chr1	PGSB	CDS	118343490	118343679	.	-	0	ID=LotjaGi1g1v0630300.1.CDS.11;Parent=LotjaGi1g1v0630300.1
LjG1.1_chr1	PGSB	exon	118343490	118343717	.	-	.	ID=LotjaGi1g1v0630300.1.exon.11;Parent=LotjaGi1g1v0630300.1
LjG1.1_chr1	PGSB	five_prime_UTR	118343680	118343717	.	-	.	ID=LotjaGi1g1v0630300.1.five_prime_UTR.2;Parent=LotjaGi1g1v0630300.1
LjG1.1_chr1	PGSB	exon	118344558	118345005	.	-	.	ID=LotjaGi1g1v0630300.1.exon.12;Parent=LotjaGi1g1v0630300.1
LjG1.1_chr1	PGSB	five_prime_UTR	118344558	118345005	.	-	.	ID=LotjaGi1g1v0630300.1.five_prime_UTR.3;Parent=LotjaGi1g1v0630300.1
LjG1.1_chr1	PGSB	mRNA	118340642	118343703	.	-	.	ID=LotjaGi1g1v0630300.2;Parent=LotjaGi1g1v0630300
LjG1.1_chr1	PGSB	exon	118340642	118340807	.	-	.	ID=LotjaGi1g1v0630300.2.exon.1;Parent=LotjaGi1g1v0630300.2
LjG1.1_chr1	PGSB	CDS	118340642	118340807	.	-	1	ID=LotjaGi1g1v0630300.2.CDS.1;Parent=LotjaGi1g1v0630300.2
LjG1.1_chr1	PGSB	exon	118340995	118341096	.	-	.	ID=LotjaGi1g1v0630300.2.exon.2;Parent=LotjaGi1g1v0630300.2
LjG1.1_chr1	PGSB	CDS	118340995	118341096	.	-	1	ID=LotjaGi1g1v0630300.2.CDS.2;Parent=LotjaGi1g1v0630300.2
LjG1.1_chr1	PGSB	exon	118341340	118341494	.	-	.	ID=LotjaGi1g1v0630300.2.exon.3;Parent=LotjaGi1g1v0630300.2
LjG1.1_chr1	PGSB	CDS	118341340	118341494	.	-	0	ID=LotjaGi1g1v0630300.2.CDS.3;Parent=LotjaGi1g1v0630300.2
LjG1.1_chr1	PGSB	exon	118341740	118341838	.	-	.	ID=LotjaGi1g1v0630300.2.exon.4;Parent=LotjaGi1g1v0630300.2
LjG1.1_chr1	PGSB	CDS	118341740	118341838	.	-	0	ID=LotjaGi1g1v0630300.2.CDS.4;Parent=LotjaGi1g1v0630300.2
LjG1.1_chr1	PGSB	exon	118341989	118342087	.	-	.	ID=LotjaGi1g1v0630300.2.exon.5;Parent=LotjaGi1g1v0630300.2
LjG1.1_chr1	PGSB	CDS	118341989	118342087	.	-	0	ID=LotjaGi1g1v0630300.2.CDS.5;Parent=LotjaGi1g1v0630300.2
LjG1.1_chr1	PGSB	exon	118342552	118342618	.	-	.	ID=LotjaGi1g1v0630300.2.exon.6;Parent=LotjaGi1g1v0630300.2
LjG1.1_chr1	PGSB	CDS	118342552	118342618	.	-	1	ID=LotjaGi1g1v0630300.2.CDS.6;Parent=LotjaGi1g1v0630300.2
LjG1.1_chr1	PGSB	exon	118342714	118342810	.	-	.	ID=LotjaGi1g1v0630300.2.exon.7;Parent=LotjaGi1g1v0630300.2
LjG1.1_chr1	PGSB	CDS	118342714	118342810	.	-	2	ID=LotjaGi1g1v0630300.2.CDS.7;Parent=LotjaGi1g1v0630300.2
LjG1.1_chr1	PGSB	CDS	118342920	118343004	.	-	0	ID=LotjaGi1g1v0630300.2.CDS.8;Parent=LotjaGi1g1v0630300.2
LjG1.1_chr1	PGSB	exon	118342920	118343055	.	-	.	ID=LotjaGi1g1v0630300.2.exon.8;Parent=LotjaGi1g1v0630300.2
LjG1.1_chr1	PGSB	five_prime_UTR	118343005	118343055	.	-	.	ID=LotjaGi1g1v0630300.2.five_prime_UTR.1;Parent=LotjaGi1g1v0630300.2
LjG1.1_chr1	PGSB	exon	118343145	118343203	.	-	.	ID=LotjaGi1g1v0630300.2.exon.9;Parent=LotjaGi1g1v0630300.2
LjG1.1_chr1	PGSB	five_prime_UTR	118343145	118343203	.	-	.	ID=LotjaGi1g1v0630300.2.five_prime_UTR.2;Parent=LotjaGi1g1v0630300.2
LjG1.1_chr1	PGSB	exon	118343299	118343373	.	-	.	ID=LotjaGi1g1v0630300.2.exon.10;Parent=LotjaGi1g1v0630300.2
LjG1.1_chr1	PGSB	five_prime_UTR	118343299	118343373	.	-	.	ID=LotjaGi1g1v0630300.2.five_prime_UTR.3;Parent=LotjaGi1g1v0630300.2
LjG1.1_chr1	PGSB	exon	118343485	118343703	.	-	.	ID=LotjaGi1g1v0630300.2.exon.11;Parent=LotjaGi1g1v0630300.2
LjG1.1_chr1	PGSB	five_prime_UTR	118343485	118343703	.	-	.	ID=LotjaGi1g1v0630300.2.five_prime_UTR.4;Parent=LotjaGi1g1v0630300.2
###
LjG1.1_chr1	PGSB	gene	118346355	118351187	.	-	.	ID=LotjaGi1g1v0630400
LjG1.1_chr1	PGSB	mRNA	118346355	118351187	.	-	.	ID=LotjaGi1g1v0630400.1;Parent=LotjaGi1g1v0630400
LjG1.1_chr1	PGSB	three_prime_UTR	118346355	118347615	.	-	.	ID=LotjaGi1g1v0630400.1.three_prime_UTR.1;Parent=LotjaGi1g1v0630400.1
LjG1.1_chr1	PGSB	exon	118346355	118347727	.	-	.	ID=LotjaGi1g1v0630400.1.exon.1;Parent=LotjaGi1g1v0630400.1
LjG1.1_chr1	PGSB	CDS	118347616	118347727	.	-	1	ID=LotjaGi1g1v0630400.1.CDS.1;Parent=LotjaGi1g1v0630400.1
LjG1.1_chr1	PGSB	exon	118347868	118348121	.	-	.	ID=LotjaGi1g1v0630400.1.exon.2;Parent=LotjaGi1g1v0630400.1
LjG1.1_chr1	PGSB	CDS	118347868	118348121	.	-	0	ID=LotjaGi1g1v0630400.1.CDS.2;Parent=LotjaGi1g1v0630400.1
LjG1.1_chr1	PGSB	exon	118349043	118349201	.	-	.	ID=LotjaGi1g1v0630400.1.exon.3;Parent=LotjaGi1g1v0630400.1
LjG1.1_chr1	PGSB	CDS	118349043	118349201	.	-	0	ID=LotjaGi1g1v0630400.1.CDS.3;Parent=LotjaGi1g1v0630400.1
LjG1.1_chr1	PGSB	CDS	118350100	118350741	.	-	0	ID=LotjaGi1g1v0630400.1.CDS.4;Parent=LotjaGi1g1v0630400.1
LjG1.1_chr1	PGSB	exon	118350100	118351187	.	-	.	ID=LotjaGi1g1v0630400.1.exon.4;Parent=LotjaGi1g1v0630400.1
LjG1.1_chr1	PGSB	five_prime_UTR	118350742	118351187	.	-	.	ID=LotjaGi1g1v0630400.1.five_prime_UTR.2;Parent=LotjaGi1g1v0630400.1
###
LjG1.1_chr1	PGSB	gene	118371028	118372420	.	+	.	ID=LotjaGi1g1v0630500
LjG1.1_chr1	PGSB	mRNA	118371028	118372420	.	+	.	ID=LotjaGi1g1v0630500.1;Parent=LotjaGi1g1v0630500
LjG1.1_chr1	PGSB	five_prime_UTR	118371028	118371078	.	+	.	ID=LotjaGi1g1v0630500.1.five_prime_UTR.1;Parent=LotjaGi1g1v0630500.1
LjG1.1_chr1	PGSB	exon	118371028	118372420	.	+	.	ID=LotjaGi1g1v0630500.1.exon.1;Parent=LotjaGi1g1v0630500.1
LjG1.1_chr1	PGSB	CDS	118371079	118372329	.	+	0	ID=LotjaGi1g1v0630500.1.CDS.1;Parent=LotjaGi1g1v0630500.1
LjG1.1_chr1	PGSB	three_prime_UTR	118372330	118372420	.	+	.	ID=LotjaGi1g1v0630500.1.three_prime_UTR.2;Parent=LotjaGi1g1v0630500.1
###
LjG1.1_chr1	PGSB	gene	118403718	118408847	.	+	.	ID=LotjaGi1g1v0630600
LjG1.1_chr1	PGSB	mRNA	118403718	118408847	.	+	.	ID=LotjaGi1g1v0630600.1;Parent=LotjaGi1g1v0630600
LjG1.1_chr1	PGSB	five_prime_UTR	118403718	118403967	.	+	.	ID=LotjaGi1g1v0630600.1.five_prime_UTR.1;Parent=LotjaGi1g1v0630600.1
LjG1.1_chr1	PGSB	exon	118403718	118404087	.	+	.	ID=LotjaGi1g1v0630600.1.exon.1;Parent=LotjaGi1g1v0630600.1
LjG1.1_chr1	PGSB	CDS	118403968	118404087	.	+	0	ID=LotjaGi1g1v0630600.1.CDS.1;Parent=LotjaGi1g1v0630600.1
LjG1.1_chr1	PGSB	exon	118404166	118404235	.	+	.	ID=LotjaGi1g1v0630600.1.exon.2;Parent=LotjaGi1g1v0630600.1
LjG1.1_chr1	PGSB	CDS	118404166	118404235	.	+	0	ID=LotjaGi1g1v0630600.1.CDS.2;Parent=LotjaGi1g1v0630600.1
LjG1.1_chr1	PGSB	exon	118404514	118404578	.	+	.	ID=LotjaGi1g1v0630600.1.exon.3;Parent=LotjaGi1g1v0630600.1
LjG1.1_chr1	PGSB	CDS	118404514	118404578	.	+	2	ID=LotjaGi1g1v0630600.1.CDS.3;Parent=LotjaGi1g1v0630600.1
LjG1.1_chr1	PGSB	exon	118404664	118404711	.	+	.	ID=LotjaGi1g1v0630600.1.exon.4;Parent=LotjaGi1g1v0630600.1
LjG1.1_chr1	PGSB	CDS	118404664	118404711	.	+	0	ID=LotjaGi1g1v0630600.1.CDS.4;Parent=LotjaGi1g1v0630600.1
LjG1.1_chr1	PGSB	exon	118404900	118404986	.	+	.	ID=LotjaGi1g1v0630600.1.exon.5;Parent=LotjaGi1g1v0630600.1
LjG1.1_chr1	PGSB	CDS	118404900	118404986	.	+	0	ID=LotjaGi1g1v0630600.1.CDS.5;Parent=LotjaGi1g1v0630600.1
LjG1.1_chr1	PGSB	exon	118405065	118405145	.	+	.	ID=LotjaGi1g1v0630600.1.exon.6;Parent=LotjaGi1g1v0630600.1
LjG1.1_chr1	PGSB	CDS	118405065	118405145	.	+	0	ID=LotjaGi1g1v0630600.1.CDS.6;Parent=LotjaGi1g1v0630600.1
LjG1.1_chr1	PGSB	exon	118405948	118406049	.	+	.	ID=LotjaGi1g1v0630600.1.exon.7;Parent=LotjaGi1g1v0630600.1
LjG1.1_chr1	PGSB	CDS	118405948	118406049	.	+	0	ID=LotjaGi1g1v0630600.1.CDS.7;Parent=LotjaGi1g1v0630600.1
LjG1.1_chr1	PGSB	exon	118406134	118406214	.	+	.	ID=LotjaGi1g1v0630600.1.exon.8;Parent=LotjaGi1g1v0630600.1
LjG1.1_chr1	PGSB	CDS	118406134	118406214	.	+	0	ID=LotjaGi1g1v0630600.1.CDS.8;Parent=LotjaGi1g1v0630600.1
LjG1.1_chr1	PGSB	exon	118406311	118406385	.	+	.	ID=LotjaGi1g1v0630600.1.exon.9;Parent=LotjaGi1g1v0630600.1
LjG1.1_chr1	PGSB	CDS	118406311	118406385	.	+	0	ID=LotjaGi1g1v0630600.1.CDS.9;Parent=LotjaGi1g1v0630600.1
LjG1.1_chr1	PGSB	exon	118406486	118406545	.	+	.	ID=LotjaGi1g1v0630600.1.exon.10;Parent=LotjaGi1g1v0630600.1
LjG1.1_chr1	PGSB	CDS	118406486	118406545	.	+	0	ID=LotjaGi1g1v0630600.1.CDS.10;Parent=LotjaGi1g1v0630600.1
LjG1.1_chr1	PGSB	exon	118406639	118406716	.	+	.	ID=LotjaGi1g1v0630600.1.exon.11;Parent=LotjaGi1g1v0630600.1
LjG1.1_chr1	PGSB	CDS	118406639	118406716	.	+	0	ID=LotjaGi1g1v0630600.1.CDS.11;Parent=LotjaGi1g1v0630600.1
LjG1.1_chr1	PGSB	exon	118407342	118407536	.	+	.	ID=LotjaGi1g1v0630600.1.exon.12;Parent=LotjaGi1g1v0630600.1
LjG1.1_chr1	PGSB	CDS	118407342	118407536	.	+	0	ID=LotjaGi1g1v0630600.1.CDS.12;Parent=LotjaGi1g1v0630600.1
LjG1.1_chr1	PGSB	exon	118407648	118407710	.	+	.	ID=LotjaGi1g1v0630600.1.exon.13;Parent=LotjaGi1g1v0630600.1
LjG1.1_chr1	PGSB	CDS	118407648	118407710	.	+	0	ID=LotjaGi1g1v0630600.1.CDS.13;Parent=LotjaGi1g1v0630600.1
LjG1.1_chr1	PGSB	exon	118407817	118407905	.	+	.	ID=LotjaGi1g1v0630600.1.exon.14;Parent=LotjaGi1g1v0630600.1
LjG1.1_chr1	PGSB	CDS	118407817	118407905	.	+	0	ID=LotjaGi1g1v0630600.1.CDS.14;Parent=LotjaGi1g1v0630600.1
LjG1.1_chr1	PGSB	exon	118408001	118408052	.	+	.	ID=LotjaGi1g1v0630600.1.exon.15;Parent=LotjaGi1g1v0630600.1
LjG1.1_chr1	PGSB	CDS	118408001	118408052	.	+	1	ID=LotjaGi1g1v0630600.1.CDS.15;Parent=LotjaGi1g1v0630600.1
LjG1.1_chr1	PGSB	exon	118408128	118408184	.	+	.	ID=LotjaGi1g1v0630600.1.exon.16;Parent=LotjaGi1g1v0630600.1
LjG1.1_chr1	PGSB	CDS	118408128	118408184	.	+	0	ID=LotjaGi1g1v0630600.1.CDS.16;Parent=LotjaGi1g1v0630600.1
LjG1.1_chr1	PGSB	CDS	118408263	118408331	.	+	0	ID=LotjaGi1g1v0630600.1.CDS.17;Parent=LotjaGi1g1v0630600.1
LjG1.1_chr1	PGSB	exon	118408263	118408847	.	+	.	ID=LotjaGi1g1v0630600.1.exon.17;Parent=LotjaGi1g1v0630600.1
LjG1.1_chr1	PGSB	three_prime_UTR	118408332	118408847	.	+	.	ID=LotjaGi1g1v0630600.1.three_prime_UTR.2;Parent=LotjaGi1g1v0630600.1
###
LjG1.1_chr1	PGSB	gene	118419100	118422803	.	-	.	ID=LotjaGi1g1v0630700
LjG1.1_chr1	PGSB	mRNA	118419100	118422803	.	-	.	ID=LotjaGi1g1v0630700.1;Parent=LotjaGi1g1v0630700
LjG1.1_chr1	PGSB	three_prime_UTR	118419100	118419125	.	-	.	ID=LotjaGi1g1v0630700.1.three_prime_UTR.1;Parent=LotjaGi1g1v0630700.1
LjG1.1_chr1	PGSB	exon	118419100	118422803	.	-	.	ID=LotjaGi1g1v0630700.1.exon.1;Parent=LotjaGi1g1v0630700.1
LjG1.1_chr1	PGSB	CDS	118419126	118420823	.	-	0	ID=LotjaGi1g1v0630700.1.CDS.1;Parent=LotjaGi1g1v0630700.1
LjG1.1_chr1	PGSB	five_prime_UTR	118420824	118422803	.	-	.	ID=LotjaGi1g1v0630700.1.five_prime_UTR.2;Parent=LotjaGi1g1v0630700.1
###
LjG1.1_chr1	PGSB	gene	118427295	118444249	.	+	.	ID=LotjaGi1g1v0630800
LjG1.1_chr1	PGSB	mRNA	118427295	118431721	.	+	.	ID=LotjaGi1g1v0630800.1;Parent=LotjaGi1g1v0630800
LjG1.1_chr1	PGSB	exon	118427295	118427907	.	+	.	ID=LotjaGi1g1v0630800.1.exon.1;Parent=LotjaGi1g1v0630800.1
LjG1.1_chr1	PGSB	five_prime_UTR	118427295	118427907	.	+	.	ID=LotjaGi1g1v0630800.1.five_prime_UTR.1;Parent=LotjaGi1g1v0630800.1
LjG1.1_chr1	PGSB	exon	118429077	118429178	.	+	.	ID=LotjaGi1g1v0630800.1.exon.2;Parent=LotjaGi1g1v0630800.1
LjG1.1_chr1	PGSB	five_prime_UTR	118429077	118429178	.	+	.	ID=LotjaGi1g1v0630800.1.five_prime_UTR.2;Parent=LotjaGi1g1v0630800.1
LjG1.1_chr1	PGSB	five_prime_UTR	118429263	118429307	.	+	.	ID=LotjaGi1g1v0630800.1.five_prime_UTR.3;Parent=LotjaGi1g1v0630800.1
LjG1.1_chr1	PGSB	exon	118429263	118429343	.	+	.	ID=LotjaGi1g1v0630800.1.exon.3;Parent=LotjaGi1g1v0630800.1
LjG1.1_chr1	PGSB	CDS	118429308	118429343	.	+	0	ID=LotjaGi1g1v0630800.1.CDS.1;Parent=LotjaGi1g1v0630800.1
LjG1.1_chr1	PGSB	exon	118429440	118429514	.	+	.	ID=LotjaGi1g1v0630800.1.exon.4;Parent=LotjaGi1g1v0630800.1
LjG1.1_chr1	PGSB	CDS	118429440	118429514	.	+	0	ID=LotjaGi1g1v0630800.1.CDS.2;Parent=LotjaGi1g1v0630800.1
LjG1.1_chr1	PGSB	exon	118429617	118429676	.	+	.	ID=LotjaGi1g1v0630800.1.exon.5;Parent=LotjaGi1g1v0630800.1
LjG1.1_chr1	PGSB	CDS	118429617	118429676	.	+	0	ID=LotjaGi1g1v0630800.1.CDS.3;Parent=LotjaGi1g1v0630800.1
LjG1.1_chr1	PGSB	exon	118429771	118429848	.	+	.	ID=LotjaGi1g1v0630800.1.exon.6;Parent=LotjaGi1g1v0630800.1
LjG1.1_chr1	PGSB	CDS	118429771	118429848	.	+	0	ID=LotjaGi1g1v0630800.1.CDS.4;Parent=LotjaGi1g1v0630800.1
LjG1.1_chr1	PGSB	exon	118430474	118430668	.	+	.	ID=LotjaGi1g1v0630800.1.exon.7;Parent=LotjaGi1g1v0630800.1
LjG1.1_chr1	PGSB	CDS	118430474	118430668	.	+	0	ID=LotjaGi1g1v0630800.1.CDS.5;Parent=LotjaGi1g1v0630800.1
LjG1.1_chr1	PGSB	exon	118430780	118430842	.	+	.	ID=LotjaGi1g1v0630800.1.exon.8;Parent=LotjaGi1g1v0630800.1
LjG1.1_chr1	PGSB	CDS	118430780	118430842	.	+	0	ID=LotjaGi1g1v0630800.1.CDS.6;Parent=LotjaGi1g1v0630800.1
LjG1.1_chr1	PGSB	exon	118430949	118431037	.	+	.	ID=LotjaGi1g1v0630800.1.exon.9;Parent=LotjaGi1g1v0630800.1
LjG1.1_chr1	PGSB	CDS	118430949	118431037	.	+	0	ID=LotjaGi1g1v0630800.1.CDS.7;Parent=LotjaGi1g1v0630800.1
LjG1.1_chr1	PGSB	exon	118431133	118431184	.	+	.	ID=LotjaGi1g1v0630800.1.exon.10;Parent=LotjaGi1g1v0630800.1
LjG1.1_chr1	PGSB	CDS	118431133	118431184	.	+	1	ID=LotjaGi1g1v0630800.1.CDS.8;Parent=LotjaGi1g1v0630800.1
LjG1.1_chr1	PGSB	exon	118431260	118431316	.	+	.	ID=LotjaGi1g1v0630800.1.exon.11;Parent=LotjaGi1g1v0630800.1
LjG1.1_chr1	PGSB	CDS	118431260	118431316	.	+	0	ID=LotjaGi1g1v0630800.1.CDS.9;Parent=LotjaGi1g1v0630800.1
LjG1.1_chr1	PGSB	CDS	118431395	118431463	.	+	0	ID=LotjaGi1g1v0630800.1.CDS.10;Parent=LotjaGi1g1v0630800.1
LjG1.1_chr1	PGSB	exon	118431395	118431721	.	+	.	ID=LotjaGi1g1v0630800.1.exon.12;Parent=LotjaGi1g1v0630800.1
LjG1.1_chr1	PGSB	three_prime_UTR	118431464	118431721	.	+	.	ID=LotjaGi1g1v0630800.1.three_prime_UTR.4;Parent=LotjaGi1g1v0630800.1
LjG1.1_chr1	PGSB	mRNA	118428059	118431716	.	+	.	ID=LotjaGi1g1v0630800.2;Parent=LotjaGi1g1v0630800
LjG1.1_chr1	PGSB	exon	118428059	118428257	.	+	.	ID=LotjaGi1g1v0630800.2.exon.1;Parent=LotjaGi1g1v0630800.2
LjG1.1_chr1	PGSB	five_prime_UTR	118428059	118428257	.	+	.	ID=LotjaGi1g1v0630800.2.five_prime_UTR.1;Parent=LotjaGi1g1v0630800.2
LjG1.1_chr1	PGSB	exon	118429077	118429178	.	+	.	ID=LotjaGi1g1v0630800.2.exon.2;Parent=LotjaGi1g1v0630800.2
LjG1.1_chr1	PGSB	five_prime_UTR	118429077	118429178	.	+	.	ID=LotjaGi1g1v0630800.2.five_prime_UTR.2;Parent=LotjaGi1g1v0630800.2
LjG1.1_chr1	PGSB	exon	118429263	118429343	.	+	.	ID=LotjaGi1g1v0630800.2.exon.3;Parent=LotjaGi1g1v0630800.2
LjG1.1_chr1	PGSB	five_prime_UTR	118429263	118429343	.	+	.	ID=LotjaGi1g1v0630800.2.five_prime_UTR.3;Parent=LotjaGi1g1v0630800.2
LjG1.1_chr1	PGSB	exon	118429440	118429676	.	+	.	ID=LotjaGi1g1v0630800.2.exon.4;Parent=LotjaGi1g1v0630800.2
LjG1.1_chr1	PGSB	five_prime_UTR	118429440	118429676	.	+	.	ID=LotjaGi1g1v0630800.2.five_prime_UTR.4;Parent=LotjaGi1g1v0630800.2
LjG1.1_chr1	PGSB	five_prime_UTR	118429771	118429782	.	+	.	ID=LotjaGi1g1v0630800.2.five_prime_UTR.5;Parent=LotjaGi1g1v0630800.2
LjG1.1_chr1	PGSB	exon	118429771	118429848	.	+	.	ID=LotjaGi1g1v0630800.2.exon.5;Parent=LotjaGi1g1v0630800.2
LjG1.1_chr1	PGSB	CDS	118429783	118429848	.	+	0	ID=LotjaGi1g1v0630800.2.CDS.1;Parent=LotjaGi1g1v0630800.2
LjG1.1_chr1	PGSB	exon	118430474	118430668	.	+	.	ID=LotjaGi1g1v0630800.2.exon.6;Parent=LotjaGi1g1v0630800.2
LjG1.1_chr1	PGSB	CDS	118430474	118430668	.	+	0	ID=LotjaGi1g1v0630800.2.CDS.2;Parent=LotjaGi1g1v0630800.2
LjG1.1_chr1	PGSB	exon	118430780	118430842	.	+	.	ID=LotjaGi1g1v0630800.2.exon.7;Parent=LotjaGi1g1v0630800.2
LjG1.1_chr1	PGSB	CDS	118430780	118430842	.	+	0	ID=LotjaGi1g1v0630800.2.CDS.3;Parent=LotjaGi1g1v0630800.2
LjG1.1_chr1	PGSB	exon	118430949	118431037	.	+	.	ID=LotjaGi1g1v0630800.2.exon.8;Parent=LotjaGi1g1v0630800.2
LjG1.1_chr1	PGSB	CDS	118430949	118431037	.	+	0	ID=LotjaGi1g1v0630800.2.CDS.4;Parent=LotjaGi1g1v0630800.2
LjG1.1_chr1	PGSB	exon	118431133	118431184	.	+	.	ID=LotjaGi1g1v0630800.2.exon.9;Parent=LotjaGi1g1v0630800.2
LjG1.1_chr1	PGSB	CDS	118431133	118431184	.	+	1	ID=LotjaGi1g1v0630800.2.CDS.5;Parent=LotjaGi1g1v0630800.2
LjG1.1_chr1	PGSB	exon	118431260	118431316	.	+	.	ID=LotjaGi1g1v0630800.2.exon.10;Parent=LotjaGi1g1v0630800.2
LjG1.1_chr1	PGSB	CDS	118431260	118431316	.	+	0	ID=LotjaGi1g1v0630800.2.CDS.6;Parent=LotjaGi1g1v0630800.2
LjG1.1_chr1	PGSB	CDS	118431395	118431463	.	+	0	ID=LotjaGi1g1v0630800.2.CDS.7;Parent=LotjaGi1g1v0630800.2
LjG1.1_chr1	PGSB	exon	118431395	118431716	.	+	.	ID=LotjaGi1g1v0630800.2.exon.11;Parent=LotjaGi1g1v0630800.2
LjG1.1_chr1	PGSB	three_prime_UTR	118431464	118431716	.	+	.	ID=LotjaGi1g1v0630800.2.three_prime_UTR.6;Parent=LotjaGi1g1v0630800.2
LjG1.1_chr1	PGSB	mRNA	118428059	118431716	.	+	.	ID=LotjaGi1g1v0630800.3;Parent=LotjaGi1g1v0630800
LjG1.1_chr1	PGSB	exon	118428059	118428257	.	+	.	ID=LotjaGi1g1v0630800.3.exon.1;Parent=LotjaGi1g1v0630800.3
LjG1.1_chr1	PGSB	five_prime_UTR	118428059	118428257	.	+	.	ID=LotjaGi1g1v0630800.3.five_prime_UTR.1;Parent=LotjaGi1g1v0630800.3
LjG1.1_chr1	PGSB	exon	118429077	118429178	.	+	.	ID=LotjaGi1g1v0630800.3.exon.2;Parent=LotjaGi1g1v0630800.3
LjG1.1_chr1	PGSB	five_prime_UTR	118429077	118429178	.	+	.	ID=LotjaGi1g1v0630800.3.five_prime_UTR.2;Parent=LotjaGi1g1v0630800.3
LjG1.1_chr1	PGSB	exon	118429263	118429343	.	+	.	ID=LotjaGi1g1v0630800.3.exon.3;Parent=LotjaGi1g1v0630800.3
LjG1.1_chr1	PGSB	five_prime_UTR	118429263	118429343	.	+	.	ID=LotjaGi1g1v0630800.3.five_prime_UTR.3;Parent=LotjaGi1g1v0630800.3
LjG1.1_chr1	PGSB	five_prime_UTR	118429440	118429521	.	+	.	ID=LotjaGi1g1v0630800.3.five_prime_UTR.4;Parent=LotjaGi1g1v0630800.3
LjG1.1_chr1	PGSB	exon	118429440	118429524	.	+	.	ID=LotjaGi1g1v0630800.3.exon.4;Parent=LotjaGi1g1v0630800.3
LjG1.1_chr1	PGSB	CDS	118429522	118429524	.	+	0	ID=LotjaGi1g1v0630800.3.CDS.1;Parent=LotjaGi1g1v0630800.3
LjG1.1_chr1	PGSB	exon	118429617	118429676	.	+	.	ID=LotjaGi1g1v0630800.3.exon.5;Parent=LotjaGi1g1v0630800.3
LjG1.1_chr1	PGSB	CDS	118429617	118429676	.	+	0	ID=LotjaGi1g1v0630800.3.CDS.2;Parent=LotjaGi1g1v0630800.3
LjG1.1_chr1	PGSB	exon	118429771	118429848	.	+	.	ID=LotjaGi1g1v0630800.3.exon.6;Parent=LotjaGi1g1v0630800.3
LjG1.1_chr1	PGSB	CDS	118429771	118429848	.	+	0	ID=LotjaGi1g1v0630800.3.CDS.3;Parent=LotjaGi1g1v0630800.3
LjG1.1_chr1	PGSB	exon	118430474	118430668	.	+	.	ID=LotjaGi1g1v0630800.3.exon.7;Parent=LotjaGi1g1v0630800.3
LjG1.1_chr1	PGSB	CDS	118430474	118430668	.	+	0	ID=LotjaGi1g1v0630800.3.CDS.4;Parent=LotjaGi1g1v0630800.3
LjG1.1_chr1	PGSB	exon	118430780	118430842	.	+	.	ID=LotjaGi1g1v0630800.3.exon.8;Parent=LotjaGi1g1v0630800.3
LjG1.1_chr1	PGSB	CDS	118430780	118430842	.	+	0	ID=LotjaGi1g1v0630800.3.CDS.5;Parent=LotjaGi1g1v0630800.3
LjG1.1_chr1	PGSB	exon	118430949	118431037	.	+	.	ID=LotjaGi1g1v0630800.3.exon.9;Parent=LotjaGi1g1v0630800.3
LjG1.1_chr1	PGSB	CDS	118430949	118431037	.	+	0	ID=LotjaGi1g1v0630800.3.CDS.6;Parent=LotjaGi1g1v0630800.3
LjG1.1_chr1	PGSB	exon	118431133	118431184	.	+	.	ID=LotjaGi1g1v0630800.3.exon.10;Parent=LotjaGi1g1v0630800.3
LjG1.1_chr1	PGSB	CDS	118431133	118431184	.	+	1	ID=LotjaGi1g1v0630800.3.CDS.7;Parent=LotjaGi1g1v0630800.3
LjG1.1_chr1	PGSB	exon	118431260	118431316	.	+	.	ID=LotjaGi1g1v0630800.3.exon.11;Parent=LotjaGi1g1v0630800.3
LjG1.1_chr1	PGSB	CDS	118431260	118431316	.	+	0	ID=LotjaGi1g1v0630800.3.CDS.8;Parent=LotjaGi1g1v0630800.3
LjG1.1_chr1	PGSB	CDS	118431395	118431463	.	+	0	ID=LotjaGi1g1v0630800.3.CDS.9;Parent=LotjaGi1g1v0630800.3
LjG1.1_chr1	PGSB	exon	118431395	118431716	.	+	.	ID=LotjaGi1g1v0630800.3.exon.12;Parent=LotjaGi1g1v0630800.3
LjG1.1_chr1	PGSB	three_prime_UTR	118431464	118431716	.	+	.	ID=LotjaGi1g1v0630800.3.three_prime_UTR.5;Parent=LotjaGi1g1v0630800.3
LjG1.1_chr1	PGSB	mRNA	118428059	118444249	.	+	.	ID=LotjaGi1g1v0630800.4;Parent=LotjaGi1g1v0630800
LjG1.1_chr1	PGSB	exon	118428059	118428257	.	+	.	ID=LotjaGi1g1v0630800.4.exon.1;Parent=LotjaGi1g1v0630800.4
LjG1.1_chr1	PGSB	five_prime_UTR	118428059	118428257	.	+	.	ID=LotjaGi1g1v0630800.4.five_prime_UTR.1;Parent=LotjaGi1g1v0630800.4
LjG1.1_chr1	PGSB	exon	118429077	118429178	.	+	.	ID=LotjaGi1g1v0630800.4.exon.2;Parent=LotjaGi1g1v0630800.4
LjG1.1_chr1	PGSB	five_prime_UTR	118429077	118429178	.	+	.	ID=LotjaGi1g1v0630800.4.five_prime_UTR.2;Parent=LotjaGi1g1v0630800.4
LjG1.1_chr1	PGSB	exon	118429263	118429343	.	+	.	ID=LotjaGi1g1v0630800.4.exon.3;Parent=LotjaGi1g1v0630800.4
LjG1.1_chr1	PGSB	five_prime_UTR	118429263	118429343	.	+	.	ID=LotjaGi1g1v0630800.4.five_prime_UTR.3;Parent=LotjaGi1g1v0630800.4
LjG1.1_chr1	PGSB	exon	118429440	118429676	.	+	.	ID=LotjaGi1g1v0630800.4.exon.4;Parent=LotjaGi1g1v0630800.4
LjG1.1_chr1	PGSB	five_prime_UTR	118429440	118429676	.	+	.	ID=LotjaGi1g1v0630800.4.five_prime_UTR.4;Parent=LotjaGi1g1v0630800.4
LjG1.1_chr1	PGSB	five_prime_UTR	118429771	118429782	.	+	.	ID=LotjaGi1g1v0630800.4.five_prime_UTR.5;Parent=LotjaGi1g1v0630800.4
LjG1.1_chr1	PGSB	exon	118429771	118429848	.	+	.	ID=LotjaGi1g1v0630800.4.exon.5;Parent=LotjaGi1g1v0630800.4
LjG1.1_chr1	PGSB	CDS	118429783	118429848	.	+	0	ID=LotjaGi1g1v0630800.4.CDS.1;Parent=LotjaGi1g1v0630800.4
LjG1.1_chr1	PGSB	exon	118430474	118430668	.	+	.	ID=LotjaGi1g1v0630800.4.exon.6;Parent=LotjaGi1g1v0630800.4
LjG1.1_chr1	PGSB	CDS	118430474	118430668	.	+	0	ID=LotjaGi1g1v0630800.4.CDS.2;Parent=LotjaGi1g1v0630800.4
LjG1.1_chr1	PGSB	exon	118430780	118430842	.	+	.	ID=LotjaGi1g1v0630800.4.exon.7;Parent=LotjaGi1g1v0630800.4
LjG1.1_chr1	PGSB	CDS	118430780	118430842	.	+	0	ID=LotjaGi1g1v0630800.4.CDS.3;Parent=LotjaGi1g1v0630800.4
LjG1.1_chr1	PGSB	exon	118430949	118431037	.	+	.	ID=LotjaGi1g1v0630800.4.exon.8;Parent=LotjaGi1g1v0630800.4
LjG1.1_chr1	PGSB	CDS	118430949	118431037	.	+	0	ID=LotjaGi1g1v0630800.4.CDS.4;Parent=LotjaGi1g1v0630800.4
LjG1.1_chr1	PGSB	exon	118431133	118431184	.	+	.	ID=LotjaGi1g1v0630800.4.exon.9;Parent=LotjaGi1g1v0630800.4
LjG1.1_chr1	PGSB	CDS	118431133	118431184	.	+	1	ID=LotjaGi1g1v0630800.4.CDS.5;Parent=LotjaGi1g1v0630800.4
LjG1.1_chr1	PGSB	exon	118443398	118443454	.	+	.	ID=LotjaGi1g1v0630800.4.exon.10;Parent=LotjaGi1g1v0630800.4
LjG1.1_chr1	PGSB	CDS	118443398	118443454	.	+	0	ID=LotjaGi1g1v0630800.4.CDS.6;Parent=LotjaGi1g1v0630800.4
LjG1.1_chr1	PGSB	CDS	118443530	118443598	.	+	0	ID=LotjaGi1g1v0630800.4.CDS.7;Parent=LotjaGi1g1v0630800.4
LjG1.1_chr1	PGSB	exon	118443530	118444249	.	+	.	ID=LotjaGi1g1v0630800.4.exon.11;Parent=LotjaGi1g1v0630800.4
LjG1.1_chr1	PGSB	three_prime_UTR	118443599	118444249	.	+	.	ID=LotjaGi1g1v0630800.4.three_prime_UTR.6;Parent=LotjaGi1g1v0630800.4
LjG1.1_chr1	PGSB	mRNA	118428217	118444207	.	+	.	ID=LotjaGi1g1v0630800.5;Parent=LotjaGi1g1v0630800
LjG1.1_chr1	PGSB	exon	118428217	118428257	.	+	.	ID=LotjaGi1g1v0630800.5.exon.1;Parent=LotjaGi1g1v0630800.5
LjG1.1_chr1	PGSB	five_prime_UTR	118428217	118428257	.	+	.	ID=LotjaGi1g1v0630800.5.five_prime_UTR.1;Parent=LotjaGi1g1v0630800.5
LjG1.1_chr1	PGSB	exon	118429077	118429178	.	+	.	ID=LotjaGi1g1v0630800.5.exon.2;Parent=LotjaGi1g1v0630800.5
LjG1.1_chr1	PGSB	five_prime_UTR	118429077	118429178	.	+	.	ID=LotjaGi1g1v0630800.5.five_prime_UTR.2;Parent=LotjaGi1g1v0630800.5
LjG1.1_chr1	PGSB	exon	118429263	118429343	.	+	.	ID=LotjaGi1g1v0630800.5.exon.3;Parent=LotjaGi1g1v0630800.5
LjG1.1_chr1	PGSB	five_prime_UTR	118429263	118429343	.	+	.	ID=LotjaGi1g1v0630800.5.five_prime_UTR.3;Parent=LotjaGi1g1v0630800.5
LjG1.1_chr1	PGSB	exon	118429440	118429514	.	+	.	ID=LotjaGi1g1v0630800.5.exon.4;Parent=LotjaGi1g1v0630800.5
LjG1.1_chr1	PGSB	five_prime_UTR	118429440	118429514	.	+	.	ID=LotjaGi1g1v0630800.5.five_prime_UTR.4;Parent=LotjaGi1g1v0630800.5
LjG1.1_chr1	PGSB	five_prime_UTR	118429617	118429782	.	+	.	ID=LotjaGi1g1v0630800.5.five_prime_UTR.5;Parent=LotjaGi1g1v0630800.5
LjG1.1_chr1	PGSB	exon	118429617	118429848	.	+	.	ID=LotjaGi1g1v0630800.5.exon.5;Parent=LotjaGi1g1v0630800.5
LjG1.1_chr1	PGSB	CDS	118429783	118429848	.	+	0	ID=LotjaGi1g1v0630800.5.CDS.1;Parent=LotjaGi1g1v0630800.5
LjG1.1_chr1	PGSB	exon	118430474	118430668	.	+	.	ID=LotjaGi1g1v0630800.5.exon.6;Parent=LotjaGi1g1v0630800.5
LjG1.1_chr1	PGSB	CDS	118430474	118430668	.	+	0	ID=LotjaGi1g1v0630800.5.CDS.2;Parent=LotjaGi1g1v0630800.5
LjG1.1_chr1	PGSB	exon	118430780	118430842	.	+	.	ID=LotjaGi1g1v0630800.5.exon.7;Parent=LotjaGi1g1v0630800.5
LjG1.1_chr1	PGSB	CDS	118430780	118430842	.	+	0	ID=LotjaGi1g1v0630800.5.CDS.3;Parent=LotjaGi1g1v0630800.5
LjG1.1_chr1	PGSB	exon	118443088	118443167	.	+	.	ID=LotjaGi1g1v0630800.5.exon.8;Parent=LotjaGi1g1v0630800.5
LjG1.1_chr1	PGSB	CDS	118443088	118443167	.	+	0	ID=LotjaGi1g1v0630800.5.CDS.4;Parent=LotjaGi1g1v0630800.5
LjG1.1_chr1	PGSB	exon	118443268	118443319	.	+	.	ID=LotjaGi1g1v0630800.5.exon.9;Parent=LotjaGi1g1v0630800.5
LjG1.1_chr1	PGSB	CDS	118443268	118443319	.	+	1	ID=LotjaGi1g1v0630800.5.CDS.5;Parent=LotjaGi1g1v0630800.5
LjG1.1_chr1	PGSB	exon	118443398	118443454	.	+	.	ID=LotjaGi1g1v0630800.5.exon.10;Parent=LotjaGi1g1v0630800.5
LjG1.1_chr1	PGSB	CDS	118443398	118443454	.	+	0	ID=LotjaGi1g1v0630800.5.CDS.6;Parent=LotjaGi1g1v0630800.5
LjG1.1_chr1	PGSB	CDS	118443530	118443598	.	+	0	ID=LotjaGi1g1v0630800.5.CDS.7;Parent=LotjaGi1g1v0630800.5
LjG1.1_chr1	PGSB	exon	118443530	118444207	.	+	.	ID=LotjaGi1g1v0630800.5.exon.11;Parent=LotjaGi1g1v0630800.5
LjG1.1_chr1	PGSB	three_prime_UTR	118443599	118444207	.	+	.	ID=LotjaGi1g1v0630800.5.three_prime_UTR.6;Parent=LotjaGi1g1v0630800.5
LjG1.1_chr1	PGSB	mRNA	118436178	118444180	.	+	.	ID=LotjaGi1g1v0630800.6;Parent=LotjaGi1g1v0630800
LjG1.1_chr1	PGSB	exon	118436178	118436744	.	+	.	ID=LotjaGi1g1v0630800.6.exon.1;Parent=LotjaGi1g1v0630800.6
LjG1.1_chr1	PGSB	five_prime_UTR	118436178	118436744	.	+	.	ID=LotjaGi1g1v0630800.6.five_prime_UTR.1;Parent=LotjaGi1g1v0630800.6
LjG1.1_chr1	PGSB	five_prime_UTR	118439122	118439446	.	+	.	ID=LotjaGi1g1v0630800.6.five_prime_UTR.2;Parent=LotjaGi1g1v0630800.6
LjG1.1_chr1	PGSB	exon	118439122	118439566	.	+	.	ID=LotjaGi1g1v0630800.6.exon.2;Parent=LotjaGi1g1v0630800.6
LjG1.1_chr1	PGSB	CDS	118439447	118439566	.	+	0	ID=LotjaGi1g1v0630800.6.CDS.1;Parent=LotjaGi1g1v0630800.6
LjG1.1_chr1	PGSB	exon	118439645	118439714	.	+	.	ID=LotjaGi1g1v0630800.6.exon.3;Parent=LotjaGi1g1v0630800.6
LjG1.1_chr1	PGSB	CDS	118439645	118439714	.	+	0	ID=LotjaGi1g1v0630800.6.CDS.2;Parent=LotjaGi1g1v0630800.6
LjG1.1_chr1	PGSB	exon	118439993	118440057	.	+	.	ID=LotjaGi1g1v0630800.6.exon.4;Parent=LotjaGi1g1v0630800.6
LjG1.1_chr1	PGSB	CDS	118439993	118440057	.	+	2	ID=LotjaGi1g1v0630800.6.CDS.3;Parent=LotjaGi1g1v0630800.6
LjG1.1_chr1	PGSB	exon	118440143	118440190	.	+	.	ID=LotjaGi1g1v0630800.6.exon.5;Parent=LotjaGi1g1v0630800.6
LjG1.1_chr1	PGSB	CDS	118440143	118440190	.	+	0	ID=LotjaGi1g1v0630800.6.CDS.4;Parent=LotjaGi1g1v0630800.6
LjG1.1_chr1	PGSB	exon	118440379	118440465	.	+	.	ID=LotjaGi1g1v0630800.6.exon.6;Parent=LotjaGi1g1v0630800.6
LjG1.1_chr1	PGSB	CDS	118440379	118440465	.	+	0	ID=LotjaGi1g1v0630800.6.CDS.5;Parent=LotjaGi1g1v0630800.6
LjG1.1_chr1	PGSB	exon	118441251	118441352	.	+	.	ID=LotjaGi1g1v0630800.6.exon.7;Parent=LotjaGi1g1v0630800.6
LjG1.1_chr1	PGSB	CDS	118441251	118441352	.	+	0	ID=LotjaGi1g1v0630800.6.CDS.6;Parent=LotjaGi1g1v0630800.6
LjG1.1_chr1	PGSB	exon	118441437	118441517	.	+	.	ID=LotjaGi1g1v0630800.6.exon.8;Parent=LotjaGi1g1v0630800.6
LjG1.1_chr1	PGSB	CDS	118441437	118441517	.	+	0	ID=LotjaGi1g1v0630800.6.CDS.7;Parent=LotjaGi1g1v0630800.6
LjG1.1_chr1	PGSB	exon	118441618	118441692	.	+	.	ID=LotjaGi1g1v0630800.6.exon.9;Parent=LotjaGi1g1v0630800.6
LjG1.1_chr1	PGSB	CDS	118441618	118441692	.	+	0	ID=LotjaGi1g1v0630800.6.CDS.8;Parent=LotjaGi1g1v0630800.6
LjG1.1_chr1	PGSB	exon	118441792	118441851	.	+	.	ID=LotjaGi1g1v0630800.6.exon.10;Parent=LotjaGi1g1v0630800.6
LjG1.1_chr1	PGSB	CDS	118441792	118441851	.	+	0	ID=LotjaGi1g1v0630800.6.CDS.9;Parent=LotjaGi1g1v0630800.6
LjG1.1_chr1	PGSB	exon	118441948	118442025	.	+	.	ID=LotjaGi1g1v0630800.6.exon.11;Parent=LotjaGi1g1v0630800.6
LjG1.1_chr1	PGSB	CDS	118441948	118442025	.	+	0	ID=LotjaGi1g1v0630800.6.CDS.10;Parent=LotjaGi1g1v0630800.6
LjG1.1_chr1	PGSB	exon	118442565	118442759	.	+	.	ID=LotjaGi1g1v0630800.6.exon.12;Parent=LotjaGi1g1v0630800.6
LjG1.1_chr1	PGSB	CDS	118442565	118442759	.	+	0	ID=LotjaGi1g1v0630800.6.CDS.11;Parent=LotjaGi1g1v0630800.6
LjG1.1_chr1	PGSB	exon	118442871	118442933	.	+	.	ID=LotjaGi1g1v0630800.6.exon.13;Parent=LotjaGi1g1v0630800.6
LjG1.1_chr1	PGSB	CDS	118442871	118442933	.	+	0	ID=LotjaGi1g1v0630800.6.CDS.12;Parent=LotjaGi1g1v0630800.6
LjG1.1_chr1	PGSB	exon	118443088	118443167	.	+	.	ID=LotjaGi1g1v0630800.6.exon.14;Parent=LotjaGi1g1v0630800.6
LjG1.1_chr1	PGSB	CDS	118443088	118443167	.	+	0	ID=LotjaGi1g1v0630800.6.CDS.13;Parent=LotjaGi1g1v0630800.6
LjG1.1_chr1	PGSB	exon	118443268	118443319	.	+	.	ID=LotjaGi1g1v0630800.6.exon.15;Parent=LotjaGi1g1v0630800.6
LjG1.1_chr1	PGSB	CDS	118443268	118443319	.	+	1	ID=LotjaGi1g1v0630800.6.CDS.14;Parent=LotjaGi1g1v0630800.6
LjG1.1_chr1	PGSB	exon	118443398	118443454	.	+	.	ID=LotjaGi1g1v0630800.6.exon.16;Parent=LotjaGi1g1v0630800.6
LjG1.1_chr1	PGSB	CDS	118443398	118443454	.	+	0	ID=LotjaGi1g1v0630800.6.CDS.15;Parent=LotjaGi1g1v0630800.6
LjG1.1_chr1	PGSB	CDS	118443530	118443598	.	+	0	ID=LotjaGi1g1v0630800.6.CDS.16;Parent=LotjaGi1g1v0630800.6
LjG1.1_chr1	PGSB	exon	118443530	118444180	.	+	.	ID=LotjaGi1g1v0630800.6.exon.17;Parent=LotjaGi1g1v0630800.6
LjG1.1_chr1	PGSB	three_prime_UTR	118443599	118444180	.	+	.	ID=LotjaGi1g1v0630800.6.three_prime_UTR.3;Parent=LotjaGi1g1v0630800.6
LjG1.1_chr1	PGSB	mRNA	118439354	118444249	.	+	.	ID=LotjaGi1g1v0630800.7;Parent=LotjaGi1g1v0630800
LjG1.1_chr1	PGSB	five_prime_UTR	118439354	118439446	.	+	.	ID=LotjaGi1g1v0630800.7.five_prime_UTR.1;Parent=LotjaGi1g1v0630800.7
LjG1.1_chr1	PGSB	exon	118439354	118439566	.	+	.	ID=LotjaGi1g1v0630800.7.exon.1;Parent=LotjaGi1g1v0630800.7
LjG1.1_chr1	PGSB	CDS	118439447	118439566	.	+	0	ID=LotjaGi1g1v0630800.7.CDS.1;Parent=LotjaGi1g1v0630800.7
LjG1.1_chr1	PGSB	exon	118439645	118439714	.	+	.	ID=LotjaGi1g1v0630800.7.exon.2;Parent=LotjaGi1g1v0630800.7
LjG1.1_chr1	PGSB	CDS	118439645	118439714	.	+	0	ID=LotjaGi1g1v0630800.7.CDS.2;Parent=LotjaGi1g1v0630800.7
LjG1.1_chr1	PGSB	exon	118439993	118440057	.	+	.	ID=LotjaGi1g1v0630800.7.exon.3;Parent=LotjaGi1g1v0630800.7
LjG1.1_chr1	PGSB	CDS	118439993	118440057	.	+	2	ID=LotjaGi1g1v0630800.7.CDS.3;Parent=LotjaGi1g1v0630800.7
LjG1.1_chr1	PGSB	exon	118440143	118440190	.	+	.	ID=LotjaGi1g1v0630800.7.exon.4;Parent=LotjaGi1g1v0630800.7
LjG1.1_chr1	PGSB	CDS	118440143	118440190	.	+	0	ID=LotjaGi1g1v0630800.7.CDS.4;Parent=LotjaGi1g1v0630800.7
LjG1.1_chr1	PGSB	exon	118440379	118440465	.	+	.	ID=LotjaGi1g1v0630800.7.exon.5;Parent=LotjaGi1g1v0630800.7
LjG1.1_chr1	PGSB	CDS	118440379	118440465	.	+	0	ID=LotjaGi1g1v0630800.7.CDS.5;Parent=LotjaGi1g1v0630800.7
LjG1.1_chr1	PGSB	exon	118441251	118441352	.	+	.	ID=LotjaGi1g1v0630800.7.exon.6;Parent=LotjaGi1g1v0630800.7
LjG1.1_chr1	PGSB	CDS	118441251	118441352	.	+	0	ID=LotjaGi1g1v0630800.7.CDS.6;Parent=LotjaGi1g1v0630800.7
LjG1.1_chr1	PGSB	exon	118441437	118441517	.	+	.	ID=LotjaGi1g1v0630800.7.exon.7;Parent=LotjaGi1g1v0630800.7
LjG1.1_chr1	PGSB	CDS	118441437	118441517	.	+	0	ID=LotjaGi1g1v0630800.7.CDS.7;Parent=LotjaGi1g1v0630800.7
LjG1.1_chr1	PGSB	exon	118441618	118441692	.	+	.	ID=LotjaGi1g1v0630800.7.exon.8;Parent=LotjaGi1g1v0630800.7
LjG1.1_chr1	PGSB	CDS	118441618	118441692	.	+	0	ID=LotjaGi1g1v0630800.7.CDS.8;Parent=LotjaGi1g1v0630800.7
LjG1.1_chr1	PGSB	exon	118441792	118441851	.	+	.	ID=LotjaGi1g1v0630800.7.exon.9;Parent=LotjaGi1g1v0630800.7
LjG1.1_chr1	PGSB	CDS	118441792	118441851	.	+	0	ID=LotjaGi1g1v0630800.7.CDS.9;Parent=LotjaGi1g1v0630800.7
LjG1.1_chr1	PGSB	exon	118441948	118442025	.	+	.	ID=LotjaGi1g1v0630800.7.exon.10;Parent=LotjaGi1g1v0630800.7
LjG1.1_chr1	PGSB	CDS	118441948	118442025	.	+	0	ID=LotjaGi1g1v0630800.7.CDS.10;Parent=LotjaGi1g1v0630800.7
LjG1.1_chr1	PGSB	exon	118442565	118442759	.	+	.	ID=LotjaGi1g1v0630800.7.exon.11;Parent=LotjaGi1g1v0630800.7
LjG1.1_chr1	PGSB	CDS	118442565	118442759	.	+	0	ID=LotjaGi1g1v0630800.7.CDS.11;Parent=LotjaGi1g1v0630800.7
LjG1.1_chr1	PGSB	CDS	118442871	118442966	.	+	0	ID=LotjaGi1g1v0630800.7.CDS.12;Parent=LotjaGi1g1v0630800.7
LjG1.1_chr1	PGSB	exon	118442871	118443167	.	+	.	ID=LotjaGi1g1v0630800.7.exon.12;Parent=LotjaGi1g1v0630800.7
LjG1.1_chr1	PGSB	three_prime_UTR	118442967	118443167	.	+	.	ID=LotjaGi1g1v0630800.7.three_prime_UTR.2;Parent=LotjaGi1g1v0630800.7
LjG1.1_chr1	PGSB	exon	118443268	118443319	.	+	.	ID=LotjaGi1g1v0630800.7.exon.13;Parent=LotjaGi1g1v0630800.7
LjG1.1_chr1	PGSB	three_prime_UTR	118443268	118443319	.	+	.	ID=LotjaGi1g1v0630800.7.three_prime_UTR.3;Parent=LotjaGi1g1v0630800.7
LjG1.1_chr1	PGSB	exon	118443398	118443454	.	+	.	ID=LotjaGi1g1v0630800.7.exon.14;Parent=LotjaGi1g1v0630800.7
LjG1.1_chr1	PGSB	three_prime_UTR	118443398	118443454	.	+	.	ID=LotjaGi1g1v0630800.7.three_prime_UTR.4;Parent=LotjaGi1g1v0630800.7
LjG1.1_chr1	PGSB	exon	118443530	118443623	.	+	.	ID=LotjaGi1g1v0630800.7.exon.15;Parent=LotjaGi1g1v0630800.7
LjG1.1_chr1	PGSB	three_prime_UTR	118443530	118443623	.	+	.	ID=LotjaGi1g1v0630800.7.three_prime_UTR.5;Parent=LotjaGi1g1v0630800.7
LjG1.1_chr1	PGSB	exon	118443896	118444249	.	+	.	ID=LotjaGi1g1v0630800.7.exon.16;Parent=LotjaGi1g1v0630800.7
LjG1.1_chr1	PGSB	three_prime_UTR	118443896	118444249	.	+	.	ID=LotjaGi1g1v0630800.7.three_prime_UTR.6;Parent=LotjaGi1g1v0630800.7
###
LjG1.1_chr1	PGSB	gene	118447519	118452278	.	+	.	ID=LotjaGi1g1v0630900
LjG1.1_chr1	PGSB	mRNA	118447519	118452278	.	+	.	ID=LotjaGi1g1v0630900.1;Parent=LotjaGi1g1v0630900
LjG1.1_chr1	PGSB	five_prime_UTR	118447519	118447683	.	+	.	ID=LotjaGi1g1v0630900.1.five_prime_UTR.1;Parent=LotjaGi1g1v0630900.1
LjG1.1_chr1	PGSB	exon	118447519	118447877	.	+	.	ID=LotjaGi1g1v0630900.1.exon.1;Parent=LotjaGi1g1v0630900.1
LjG1.1_chr1	PGSB	CDS	118447684	118447877	.	+	0	ID=LotjaGi1g1v0630900.1.CDS.1;Parent=LotjaGi1g1v0630900.1
LjG1.1_chr1	PGSB	exon	118448912	118449010	.	+	.	ID=LotjaGi1g1v0630900.1.exon.2;Parent=LotjaGi1g1v0630900.1
LjG1.1_chr1	PGSB	CDS	118448912	118449010	.	+	1	ID=LotjaGi1g1v0630900.1.CDS.2;Parent=LotjaGi1g1v0630900.1
LjG1.1_chr1	PGSB	exon	118449125	118449233	.	+	.	ID=LotjaGi1g1v0630900.1.exon.3;Parent=LotjaGi1g1v0630900.1
LjG1.1_chr1	PGSB	CDS	118449125	118449233	.	+	1	ID=LotjaGi1g1v0630900.1.CDS.3;Parent=LotjaGi1g1v0630900.1
LjG1.1_chr1	PGSB	exon	118449329	118449400	.	+	.	ID=LotjaGi1g1v0630900.1.exon.4;Parent=LotjaGi1g1v0630900.1
LjG1.1_chr1	PGSB	CDS	118449329	118449400	.	+	0	ID=LotjaGi1g1v0630900.1.CDS.4;Parent=LotjaGi1g1v0630900.1
LjG1.1_chr1	PGSB	exon	118449514	118449519	.	+	.	ID=LotjaGi1g1v0630900.1.exon.5;Parent=LotjaGi1g1v0630900.1
LjG1.1_chr1	PGSB	CDS	118449514	118449519	.	+	0	ID=LotjaGi1g1v0630900.1.CDS.5;Parent=LotjaGi1g1v0630900.1
LjG1.1_chr1	PGSB	CDS	118449872	118449988	.	+	0	ID=LotjaGi1g1v0630900.1.CDS.6;Parent=LotjaGi1g1v0630900.1
LjG1.1_chr1	PGSB	exon	118449872	118452278	.	+	.	ID=LotjaGi1g1v0630900.1.exon.6;Parent=LotjaGi1g1v0630900.1
LjG1.1_chr1	PGSB	three_prime_UTR	118449989	118452278	.	+	.	ID=LotjaGi1g1v0630900.1.three_prime_UTR.2;Parent=LotjaGi1g1v0630900.1
###
LjG1.1_chr1	PGSB	gene	118455156	118460039	.	-	.	ID=LotjaGi1g1v0631000
LjG1.1_chr1	PGSB	mRNA	118455156	118460039	.	-	.	ID=LotjaGi1g1v0631000.1;Parent=LotjaGi1g1v0631000
LjG1.1_chr1	PGSB	three_prime_UTR	118455156	118456400	.	-	.	ID=LotjaGi1g1v0631000.1.three_prime_UTR.1;Parent=LotjaGi1g1v0631000.1
LjG1.1_chr1	PGSB	exon	118455156	118456610	.	-	.	ID=LotjaGi1g1v0631000.1.exon.1;Parent=LotjaGi1g1v0631000.1
LjG1.1_chr1	PGSB	CDS	118456401	118456610	.	-	0	ID=LotjaGi1g1v0631000.1.CDS.1;Parent=LotjaGi1g1v0631000.1
LjG1.1_chr1	PGSB	exon	118457294	118457568	.	-	.	ID=LotjaGi1g1v0631000.1.exon.2;Parent=LotjaGi1g1v0631000.1
LjG1.1_chr1	PGSB	CDS	118457294	118457568	.	-	2	ID=LotjaGi1g1v0631000.1.CDS.2;Parent=LotjaGi1g1v0631000.1
LjG1.1_chr1	PGSB	CDS	118458276	118458666	.	-	0	ID=LotjaGi1g1v0631000.1.CDS.3;Parent=LotjaGi1g1v0631000.1
LjG1.1_chr1	PGSB	exon	118458276	118460039	.	-	.	ID=LotjaGi1g1v0631000.1.exon.3;Parent=LotjaGi1g1v0631000.1
LjG1.1_chr1	PGSB	five_prime_UTR	118458667	118460039	.	-	.	ID=LotjaGi1g1v0631000.1.five_prime_UTR.2;Parent=LotjaGi1g1v0631000.1
###
###
LjG1.1_chr1	PGSB	gene	118466263	118476794	.	-	.	ID=LotjaGi1g1v0631200
LjG1.1_chr1	PGSB	mRNA	118466263	118476794	.	-	.	ID=LotjaGi1g1v0631200.1;Parent=LotjaGi1g1v0631200
LjG1.1_chr1	PGSB	three_prime_UTR	118466263	118473872	.	-	.	ID=LotjaGi1g1v0631200.1.three_prime_UTR.1;Parent=LotjaGi1g1v0631200.1
LjG1.1_chr1	PGSB	exon	118466263	118474640	.	-	.	ID=LotjaGi1g1v0631200.1.exon.1;Parent=LotjaGi1g1v0631200.1
LjG1.1_chr1	PGSB	CDS	118473873	118474640	.	-	0	ID=LotjaGi1g1v0631200.1.CDS.1;Parent=LotjaGi1g1v0631200.1
LjG1.1_chr1	PGSB	exon	118474725	118475220	.	-	.	ID=LotjaGi1g1v0631200.1.exon.2;Parent=LotjaGi1g1v0631200.1
LjG1.1_chr1	PGSB	CDS	118474725	118475220	.	-	1	ID=LotjaGi1g1v0631200.1.CDS.2;Parent=LotjaGi1g1v0631200.1
LjG1.1_chr1	PGSB	CDS	118475550	118476004	.	-	0	ID=LotjaGi1g1v0631200.1.CDS.3;Parent=LotjaGi1g1v0631200.1
LjG1.1_chr1	PGSB	exon	118475550	118476794	.	-	.	ID=LotjaGi1g1v0631200.1.exon.3;Parent=LotjaGi1g1v0631200.1
LjG1.1_chr1	PGSB	five_prime_UTR	118476005	118476794	.	-	.	ID=LotjaGi1g1v0631200.1.five_prime_UTR.2;Parent=LotjaGi1g1v0631200.1
###
LjG1.1_chr1	PGSB	gene	118504289	118508000	.	-	.	ID=LotjaGi1g1v0631300
LjG1.1_chr1	PGSB	mRNA	118504289	118508000	.	-	.	ID=LotjaGi1g1v0631300.1;Parent=LotjaGi1g1v0631300
LjG1.1_chr1	PGSB	exon	118504289	118505112	.	-	.	ID=LotjaGi1g1v0631300.1.exon.1;Parent=LotjaGi1g1v0631300.1
LjG1.1_chr1	PGSB	three_prime_UTR	118504289	118505112	.	-	.	ID=LotjaGi1g1v0631300.1.three_prime_UTR.1;Parent=LotjaGi1g1v0631300.1
LjG1.1_chr1	PGSB	three_prime_UTR	118507269	118507275	.	-	.	ID=LotjaGi1g1v0631300.1.three_prime_UTR.2;Parent=LotjaGi1g1v0631300.1
LjG1.1_chr1	PGSB	exon	118507269	118508000	.	-	.	ID=LotjaGi1g1v0631300.1.exon.2;Parent=LotjaGi1g1v0631300.1
LjG1.1_chr1	PGSB	CDS	118507276	118507872	.	-	0	ID=LotjaGi1g1v0631300.1.CDS.1;Parent=LotjaGi1g1v0631300.1
LjG1.1_chr1	PGSB	five_prime_UTR	118507873	118508000	.	-	.	ID=LotjaGi1g1v0631300.1.five_prime_UTR.3;Parent=LotjaGi1g1v0631300.1
###
LjG1.1_chr1	PGSB	gene	118511207	118515580	.	-	.	ID=LotjaGi1g1v0631400
LjG1.1_chr1	PGSB	mRNA	118511207	118515580	.	-	.	ID=LotjaGi1g1v0631400.1;Parent=LotjaGi1g1v0631400
LjG1.1_chr1	PGSB	three_prime_UTR	118511207	118511499	.	-	.	ID=LotjaGi1g1v0631400.1.three_prime_UTR.1;Parent=LotjaGi1g1v0631400.1
LjG1.1_chr1	PGSB	exon	118511207	118511805	.	-	.	ID=LotjaGi1g1v0631400.1.exon.1;Parent=LotjaGi1g1v0631400.1
LjG1.1_chr1	PGSB	CDS	118511500	118511805	.	-	0	ID=LotjaGi1g1v0631400.1.CDS.1;Parent=LotjaGi1g1v0631400.1
LjG1.1_chr1	PGSB	exon	118511912	118511988	.	-	.	ID=LotjaGi1g1v0631400.1.exon.2;Parent=LotjaGi1g1v0631400.1
LjG1.1_chr1	PGSB	CDS	118511912	118511988	.	-	2	ID=LotjaGi1g1v0631400.1.CDS.2;Parent=LotjaGi1g1v0631400.1
LjG1.1_chr1	PGSB	exon	118512071	118512117	.	-	.	ID=LotjaGi1g1v0631400.1.exon.3;Parent=LotjaGi1g1v0631400.1
LjG1.1_chr1	PGSB	CDS	118512071	118512117	.	-	1	ID=LotjaGi1g1v0631400.1.CDS.3;Parent=LotjaGi1g1v0631400.1
LjG1.1_chr1	PGSB	exon	118512477	118512577	.	-	.	ID=LotjaGi1g1v0631400.1.exon.4;Parent=LotjaGi1g1v0631400.1
LjG1.1_chr1	PGSB	CDS	118512477	118512577	.	-	0	ID=LotjaGi1g1v0631400.1.CDS.4;Parent=LotjaGi1g1v0631400.1
LjG1.1_chr1	PGSB	exon	118512693	118512782	.	-	.	ID=LotjaGi1g1v0631400.1.exon.5;Parent=LotjaGi1g1v0631400.1
LjG1.1_chr1	PGSB	CDS	118512693	118512782	.	-	0	ID=LotjaGi1g1v0631400.1.CDS.5;Parent=LotjaGi1g1v0631400.1
LjG1.1_chr1	PGSB	CDS	118514592	118514972	.	-	0	ID=LotjaGi1g1v0631400.1.CDS.6;Parent=LotjaGi1g1v0631400.1
LjG1.1_chr1	PGSB	exon	118514592	118515580	.	-	.	ID=LotjaGi1g1v0631400.1.exon.6;Parent=LotjaGi1g1v0631400.1
LjG1.1_chr1	PGSB	five_prime_UTR	118514973	118515580	.	-	.	ID=LotjaGi1g1v0631400.1.five_prime_UTR.2;Parent=LotjaGi1g1v0631400.1
###
###
LjG1.1_chr1	PGSB	gene	118550670	118556124	.	+	.	ID=LotjaGi1g1v0631600
LjG1.1_chr1	PGSB	mRNA	118550670	118556124	.	+	.	ID=LotjaGi1g1v0631600.1;Parent=LotjaGi1g1v0631600
LjG1.1_chr1	PGSB	five_prime_UTR	118550670	118550911	.	+	.	ID=LotjaGi1g1v0631600.1.five_prime_UTR.1;Parent=LotjaGi1g1v0631600.1
LjG1.1_chr1	PGSB	exon	118550670	118551025	.	+	.	ID=LotjaGi1g1v0631600.1.exon.1;Parent=LotjaGi1g1v0631600.1
LjG1.1_chr1	PGSB	CDS	118550912	118551025	.	+	0	ID=LotjaGi1g1v0631600.1.CDS.1;Parent=LotjaGi1g1v0631600.1
LjG1.1_chr1	PGSB	exon	118551111	118551179	.	+	.	ID=LotjaGi1g1v0631600.1.exon.2;Parent=LotjaGi1g1v0631600.1
LjG1.1_chr1	PGSB	CDS	118551111	118551179	.	+	0	ID=LotjaGi1g1v0631600.1.CDS.2;Parent=LotjaGi1g1v0631600.1
LjG1.1_chr1	PGSB	exon	118551260	118551387	.	+	.	ID=LotjaGi1g1v0631600.1.exon.3;Parent=LotjaGi1g1v0631600.1
LjG1.1_chr1	PGSB	CDS	118551260	118551387	.	+	0	ID=LotjaGi1g1v0631600.1.CDS.3;Parent=LotjaGi1g1v0631600.1
LjG1.1_chr1	PGSB	exon	118551495	118551594	.	+	.	ID=LotjaGi1g1v0631600.1.exon.4;Parent=LotjaGi1g1v0631600.1
LjG1.1_chr1	PGSB	CDS	118551495	118551594	.	+	1	ID=LotjaGi1g1v0631600.1.CDS.4;Parent=LotjaGi1g1v0631600.1
LjG1.1_chr1	PGSB	exon	118552336	118552403	.	+	.	ID=LotjaGi1g1v0631600.1.exon.5;Parent=LotjaGi1g1v0631600.1
LjG1.1_chr1	PGSB	CDS	118552336	118552403	.	+	0	ID=LotjaGi1g1v0631600.1.CDS.5;Parent=LotjaGi1g1v0631600.1
LjG1.1_chr1	PGSB	exon	118552480	118552621	.	+	.	ID=LotjaGi1g1v0631600.1.exon.6;Parent=LotjaGi1g1v0631600.1
LjG1.1_chr1	PGSB	CDS	118552480	118552621	.	+	1	ID=LotjaGi1g1v0631600.1.CDS.6;Parent=LotjaGi1g1v0631600.1
LjG1.1_chr1	PGSB	exon	118552762	118552878	.	+	.	ID=LotjaGi1g1v0631600.1.exon.7;Parent=LotjaGi1g1v0631600.1
LjG1.1_chr1	PGSB	CDS	118552762	118552878	.	+	0	ID=LotjaGi1g1v0631600.1.CDS.7;Parent=LotjaGi1g1v0631600.1
LjG1.1_chr1	PGSB	exon	118553102	118553227	.	+	.	ID=LotjaGi1g1v0631600.1.exon.8;Parent=LotjaGi1g1v0631600.1
LjG1.1_chr1	PGSB	CDS	118553102	118553227	.	+	0	ID=LotjaGi1g1v0631600.1.CDS.8;Parent=LotjaGi1g1v0631600.1
LjG1.1_chr1	PGSB	exon	118553529	118553612	.	+	.	ID=LotjaGi1g1v0631600.1.exon.9;Parent=LotjaGi1g1v0631600.1
LjG1.1_chr1	PGSB	CDS	118553529	118553612	.	+	0	ID=LotjaGi1g1v0631600.1.CDS.9;Parent=LotjaGi1g1v0631600.1
LjG1.1_chr1	PGSB	exon	118553700	118553779	.	+	.	ID=LotjaGi1g1v0631600.1.exon.10;Parent=LotjaGi1g1v0631600.1
LjG1.1_chr1	PGSB	CDS	118553700	118553779	.	+	0	ID=LotjaGi1g1v0631600.1.CDS.10;Parent=LotjaGi1g1v0631600.1
LjG1.1_chr1	PGSB	CDS	118555156	118555255	.	+	1	ID=LotjaGi1g1v0631600.1.CDS.11;Parent=LotjaGi1g1v0631600.1
LjG1.1_chr1	PGSB	exon	118555156	118556124	.	+	.	ID=LotjaGi1g1v0631600.1.exon.11;Parent=LotjaGi1g1v0631600.1
LjG1.1_chr1	PGSB	three_prime_UTR	118555256	118556124	.	+	.	ID=LotjaGi1g1v0631600.1.three_prime_UTR.2;Parent=LotjaGi1g1v0631600.1
LjG1.1_chr1	PGSB	mRNA	118550888	118553956	.	+	.	ID=LotjaGi1g1v0631600.2;Parent=LotjaGi1g1v0631600
LjG1.1_chr1	PGSB	five_prime_UTR	118550888	118550911	.	+	.	ID=LotjaGi1g1v0631600.2.five_prime_UTR.1;Parent=LotjaGi1g1v0631600.2
LjG1.1_chr1	PGSB	exon	118550888	118551025	.	+	.	ID=LotjaGi1g1v0631600.2.exon.1;Parent=LotjaGi1g1v0631600.2
LjG1.1_chr1	PGSB	CDS	118550912	118551025	.	+	0	ID=LotjaGi1g1v0631600.2.CDS.1;Parent=LotjaGi1g1v0631600.2
LjG1.1_chr1	PGSB	exon	118551111	118551179	.	+	.	ID=LotjaGi1g1v0631600.2.exon.2;Parent=LotjaGi1g1v0631600.2
LjG1.1_chr1	PGSB	CDS	118551111	118551179	.	+	0	ID=LotjaGi1g1v0631600.2.CDS.2;Parent=LotjaGi1g1v0631600.2
LjG1.1_chr1	PGSB	exon	118551260	118551387	.	+	.	ID=LotjaGi1g1v0631600.2.exon.3;Parent=LotjaGi1g1v0631600.2
LjG1.1_chr1	PGSB	CDS	118551260	118551387	.	+	0	ID=LotjaGi1g1v0631600.2.CDS.3;Parent=LotjaGi1g1v0631600.2
LjG1.1_chr1	PGSB	exon	118551495	118551594	.	+	.	ID=LotjaGi1g1v0631600.2.exon.4;Parent=LotjaGi1g1v0631600.2
LjG1.1_chr1	PGSB	CDS	118551495	118551594	.	+	1	ID=LotjaGi1g1v0631600.2.CDS.4;Parent=LotjaGi1g1v0631600.2
LjG1.1_chr1	PGSB	exon	118552336	118552403	.	+	.	ID=LotjaGi1g1v0631600.2.exon.5;Parent=LotjaGi1g1v0631600.2
LjG1.1_chr1	PGSB	CDS	118552336	118552403	.	+	0	ID=LotjaGi1g1v0631600.2.CDS.5;Parent=LotjaGi1g1v0631600.2
LjG1.1_chr1	PGSB	exon	118552480	118552621	.	+	.	ID=LotjaGi1g1v0631600.2.exon.6;Parent=LotjaGi1g1v0631600.2
LjG1.1_chr1	PGSB	CDS	118552480	118552621	.	+	1	ID=LotjaGi1g1v0631600.2.CDS.6;Parent=LotjaGi1g1v0631600.2
LjG1.1_chr1	PGSB	exon	118552762	118552878	.	+	.	ID=LotjaGi1g1v0631600.2.exon.7;Parent=LotjaGi1g1v0631600.2
LjG1.1_chr1	PGSB	CDS	118552762	118552878	.	+	0	ID=LotjaGi1g1v0631600.2.CDS.7;Parent=LotjaGi1g1v0631600.2
LjG1.1_chr1	PGSB	exon	118553102	118553227	.	+	.	ID=LotjaGi1g1v0631600.2.exon.8;Parent=LotjaGi1g1v0631600.2
LjG1.1_chr1	PGSB	CDS	118553102	118553227	.	+	0	ID=LotjaGi1g1v0631600.2.CDS.8;Parent=LotjaGi1g1v0631600.2
LjG1.1_chr1	PGSB	exon	118553529	118553612	.	+	.	ID=LotjaGi1g1v0631600.2.exon.9;Parent=LotjaGi1g1v0631600.2
LjG1.1_chr1	PGSB	CDS	118553529	118553612	.	+	0	ID=LotjaGi1g1v0631600.2.CDS.9;Parent=LotjaGi1g1v0631600.2
LjG1.1_chr1	PGSB	exon	118553700	118553779	.	+	.	ID=LotjaGi1g1v0631600.2.exon.10;Parent=LotjaGi1g1v0631600.2
LjG1.1_chr1	PGSB	CDS	118553700	118553779	.	+	0	ID=LotjaGi1g1v0631600.2.CDS.10;Parent=LotjaGi1g1v0631600.2
LjG1.1_chr1	PGSB	CDS	118553853	118553883	.	+	1	ID=LotjaGi1g1v0631600.2.CDS.11;Parent=LotjaGi1g1v0631600.2
LjG1.1_chr1	PGSB	exon	118553853	118553956	.	+	.	ID=LotjaGi1g1v0631600.2.exon.11;Parent=LotjaGi1g1v0631600.2
LjG1.1_chr1	PGSB	three_prime_UTR	118553884	118553956	.	+	.	ID=LotjaGi1g1v0631600.2.three_prime_UTR.2;Parent=LotjaGi1g1v0631600.2
LjG1.1_chr1	PGSB	mRNA	118550912	118553956	.	+	.	ID=LotjaGi1g1v0631600.3;Parent=LotjaGi1g1v0631600
LjG1.1_chr1	PGSB	exon	118550912	118551025	.	+	.	ID=LotjaGi1g1v0631600.3.exon.1;Parent=LotjaGi1g1v0631600.3
LjG1.1_chr1	PGSB	CDS	118550912	118551025	.	+	0	ID=LotjaGi1g1v0631600.3.CDS.1;Parent=LotjaGi1g1v0631600.3
LjG1.1_chr1	PGSB	exon	118551111	118551179	.	+	.	ID=LotjaGi1g1v0631600.3.exon.2;Parent=LotjaGi1g1v0631600.3
LjG1.1_chr1	PGSB	CDS	118551111	118551179	.	+	0	ID=LotjaGi1g1v0631600.3.CDS.2;Parent=LotjaGi1g1v0631600.3
LjG1.1_chr1	PGSB	exon	118551260	118551387	.	+	.	ID=LotjaGi1g1v0631600.3.exon.3;Parent=LotjaGi1g1v0631600.3
LjG1.1_chr1	PGSB	CDS	118551260	118551387	.	+	0	ID=LotjaGi1g1v0631600.3.CDS.3;Parent=LotjaGi1g1v0631600.3
LjG1.1_chr1	PGSB	exon	118551495	118551594	.	+	.	ID=LotjaGi1g1v0631600.3.exon.4;Parent=LotjaGi1g1v0631600.3
LjG1.1_chr1	PGSB	CDS	118551495	118551594	.	+	1	ID=LotjaGi1g1v0631600.3.CDS.4;Parent=LotjaGi1g1v0631600.3
LjG1.1_chr1	PGSB	exon	118552336	118552403	.	+	.	ID=LotjaGi1g1v0631600.3.exon.5;Parent=LotjaGi1g1v0631600.3
LjG1.1_chr1	PGSB	CDS	118552336	118552403	.	+	0	ID=LotjaGi1g1v0631600.3.CDS.5;Parent=LotjaGi1g1v0631600.3
LjG1.1_chr1	PGSB	exon	118552480	118552621	.	+	.	ID=LotjaGi1g1v0631600.3.exon.6;Parent=LotjaGi1g1v0631600.3
LjG1.1_chr1	PGSB	CDS	118552480	118552621	.	+	1	ID=LotjaGi1g1v0631600.3.CDS.6;Parent=LotjaGi1g1v0631600.3
LjG1.1_chr1	PGSB	exon	118552762	118552878	.	+	.	ID=LotjaGi1g1v0631600.3.exon.7;Parent=LotjaGi1g1v0631600.3
LjG1.1_chr1	PGSB	CDS	118552762	118552878	.	+	0	ID=LotjaGi1g1v0631600.3.CDS.7;Parent=LotjaGi1g1v0631600.3
LjG1.1_chr1	PGSB	exon	118553102	118553227	.	+	.	ID=LotjaGi1g1v0631600.3.exon.8;Parent=LotjaGi1g1v0631600.3
LjG1.1_chr1	PGSB	CDS	118553102	118553227	.	+	0	ID=LotjaGi1g1v0631600.3.CDS.8;Parent=LotjaGi1g1v0631600.3
LjG1.1_chr1	PGSB	exon	118553529	118553612	.	+	.	ID=LotjaGi1g1v0631600.3.exon.9;Parent=LotjaGi1g1v0631600.3
LjG1.1_chr1	PGSB	CDS	118553529	118553612	.	+	0	ID=LotjaGi1g1v0631600.3.CDS.9;Parent=LotjaGi1g1v0631600.3
LjG1.1_chr1	PGSB	CDS	118553700	118553816	.	+	0	ID=LotjaGi1g1v0631600.3.CDS.10;Parent=LotjaGi1g1v0631600.3
LjG1.1_chr1	PGSB	exon	118553700	118553956	.	+	.	ID=LotjaGi1g1v0631600.3.exon.10;Parent=LotjaGi1g1v0631600.3
###
LjG1.1_chr1	PGSB	gene	118562652	118567409	.	-	.	ID=LotjaGi1g1v0631700
LjG1.1_chr1	PGSB	mRNA	118562652	118567409	.	-	.	ID=LotjaGi1g1v0631700.1;Parent=LotjaGi1g1v0631700
LjG1.1_chr1	PGSB	three_prime_UTR	118562652	118564035	.	-	.	ID=LotjaGi1g1v0631700.1.three_prime_UTR.1;Parent=LotjaGi1g1v0631700.1
LjG1.1_chr1	PGSB	exon	118562652	118564081	.	-	.	ID=LotjaGi1g1v0631700.1.exon.1;Parent=LotjaGi1g1v0631700.1
LjG1.1_chr1	PGSB	CDS	118564036	118564081	.	-	1	ID=LotjaGi1g1v0631700.1.CDS.1;Parent=LotjaGi1g1v0631700.1
LjG1.1_chr1	PGSB	exon	118564174	118564298	.	-	.	ID=LotjaGi1g1v0631700.1.exon.2;Parent=LotjaGi1g1v0631700.1
LjG1.1_chr1	PGSB	CDS	118564174	118564298	.	-	0	ID=LotjaGi1g1v0631700.1.CDS.2;Parent=LotjaGi1g1v0631700.1
LjG1.1_chr1	PGSB	exon	118564389	118564603	.	-	.	ID=LotjaGi1g1v0631700.1.exon.3;Parent=LotjaGi1g1v0631700.1
LjG1.1_chr1	PGSB	CDS	118564389	118564603	.	-	2	ID=LotjaGi1g1v0631700.1.CDS.3;Parent=LotjaGi1g1v0631700.1
LjG1.1_chr1	PGSB	exon	118565636	118565679	.	-	.	ID=LotjaGi1g1v0631700.1.exon.4;Parent=LotjaGi1g1v0631700.1
LjG1.1_chr1	PGSB	CDS	118565636	118565679	.	-	1	ID=LotjaGi1g1v0631700.1.CDS.4;Parent=LotjaGi1g1v0631700.1
LjG1.1_chr1	PGSB	exon	118565809	118566170	.	-	.	ID=LotjaGi1g1v0631700.1.exon.5;Parent=LotjaGi1g1v0631700.1
LjG1.1_chr1	PGSB	CDS	118565809	118566170	.	-	0	ID=LotjaGi1g1v0631700.1.CDS.5;Parent=LotjaGi1g1v0631700.1
LjG1.1_chr1	PGSB	CDS	118566953	118567231	.	-	0	ID=LotjaGi1g1v0631700.1.CDS.6;Parent=LotjaGi1g1v0631700.1
LjG1.1_chr1	PGSB	exon	118566953	118567409	.	-	.	ID=LotjaGi1g1v0631700.1.exon.6;Parent=LotjaGi1g1v0631700.1
LjG1.1_chr1	PGSB	five_prime_UTR	118567232	118567409	.	-	.	ID=LotjaGi1g1v0631700.1.five_prime_UTR.2;Parent=LotjaGi1g1v0631700.1
###
LjG1.1_chr1	PGSB	gene	118572191	118577225	.	-	.	ID=LotjaGi1g1v0631800
LjG1.1_chr1	PGSB	mRNA	118572191	118577225	.	-	.	ID=LotjaGi1g1v0631800.1;Parent=LotjaGi1g1v0631800
LjG1.1_chr1	PGSB	three_prime_UTR	118572191	118574704	.	-	.	ID=LotjaGi1g1v0631800.1.three_prime_UTR.1;Parent=LotjaGi1g1v0631800.1
LjG1.1_chr1	PGSB	exon	118572191	118575748	.	-	.	ID=LotjaGi1g1v0631800.1.exon.1;Parent=LotjaGi1g1v0631800.1
LjG1.1_chr1	PGSB	CDS	118574705	118575748	.	-	0	ID=LotjaGi1g1v0631800.1.CDS.1;Parent=LotjaGi1g1v0631800.1
LjG1.1_chr1	PGSB	CDS	118576084	118577034	.	-	0	ID=LotjaGi1g1v0631800.1.CDS.2;Parent=LotjaGi1g1v0631800.1
LjG1.1_chr1	PGSB	exon	118576084	118577225	.	-	.	ID=LotjaGi1g1v0631800.1.exon.2;Parent=LotjaGi1g1v0631800.1
LjG1.1_chr1	PGSB	five_prime_UTR	118577035	118577225	.	-	.	ID=LotjaGi1g1v0631800.1.five_prime_UTR.2;Parent=LotjaGi1g1v0631800.1
LjG1.1_chr1	PGSB	mRNA	118572714	118577141	.	-	.	ID=LotjaGi1g1v0631800.2;Parent=LotjaGi1g1v0631800
LjG1.1_chr1	PGSB	exon	118572714	118573761	.	-	.	ID=LotjaGi1g1v0631800.2.exon.1;Parent=LotjaGi1g1v0631800.2
LjG1.1_chr1	PGSB	three_prime_UTR	118572714	118573761	.	-	.	ID=LotjaGi1g1v0631800.2.three_prime_UTR.1;Parent=LotjaGi1g1v0631800.2
LjG1.1_chr1	PGSB	three_prime_UTR	118574137	118574704	.	-	.	ID=LotjaGi1g1v0631800.2.three_prime_UTR.2;Parent=LotjaGi1g1v0631800.2
LjG1.1_chr1	PGSB	exon	118574137	118575748	.	-	.	ID=LotjaGi1g1v0631800.2.exon.2;Parent=LotjaGi1g1v0631800.2
LjG1.1_chr1	PGSB	CDS	118574705	118575748	.	-	0	ID=LotjaGi1g1v0631800.2.CDS.1;Parent=LotjaGi1g1v0631800.2
LjG1.1_chr1	PGSB	CDS	118576084	118577034	.	-	0	ID=LotjaGi1g1v0631800.2.CDS.2;Parent=LotjaGi1g1v0631800.2
LjG1.1_chr1	PGSB	exon	118576084	118577141	.	-	.	ID=LotjaGi1g1v0631800.2.exon.3;Parent=LotjaGi1g1v0631800.2
LjG1.1_chr1	PGSB	five_prime_UTR	118577035	118577141	.	-	.	ID=LotjaGi1g1v0631800.2.five_prime_UTR.3;Parent=LotjaGi1g1v0631800.2
###
LjG1.1_chr1	PGSB	gene	118572191	118577225	.	+	.	ID=LotjaGi1g1v0631900
LjG1.1_chr1	PGSB	mRNA	118572191	118577225	.	+	.	ID=LotjaGi1g1v0631900.1;Parent=LotjaGi1g1v0631900
LjG1.1_chr1	PGSB	five_prime_UTR	118572191	118572434	.	+	.	ID=LotjaGi1g1v0631900.1.five_prime_UTR.1;Parent=LotjaGi1g1v0631900.1
LjG1.1_chr1	PGSB	exon	118572191	118572525	.	+	.	ID=LotjaGi1g1v0631900.1.exon.1;Parent=LotjaGi1g1v0631900.1
LjG1.1_chr1	PGSB	CDS	118572435	118572525	.	+	0	ID=LotjaGi1g1v0631900.1.CDS.1;Parent=LotjaGi1g1v0631900.1
LjG1.1_chr1	PGSB	CDS	118573536	118574359	.	+	2	ID=LotjaGi1g1v0631900.1.CDS.2;Parent=LotjaGi1g1v0631900.1
LjG1.1_chr1	PGSB	exon	118573536	118577225	.	+	.	ID=LotjaGi1g1v0631900.1.exon.2;Parent=LotjaGi1g1v0631900.1
LjG1.1_chr1	PGSB	three_prime_UTR	118574360	118577225	.	+	.	ID=LotjaGi1g1v0631900.1.three_prime_UTR.2;Parent=LotjaGi1g1v0631900.1
###
###
LjG1.1_chr1	PGSB	gene	118608053	118611746	.	+	.	ID=LotjaGi1g1v0632100
LjG1.1_chr1	PGSB	mRNA	118608053	118611746	.	+	.	ID=LotjaGi1g1v0632100.1;Parent=LotjaGi1g1v0632100
LjG1.1_chr1	PGSB	five_prime_UTR	118608053	118608344	.	+	.	ID=LotjaGi1g1v0632100.1.five_prime_UTR.1;Parent=LotjaGi1g1v0632100.1
LjG1.1_chr1	PGSB	exon	118608053	118608364	.	+	.	ID=LotjaGi1g1v0632100.1.exon.1;Parent=LotjaGi1g1v0632100.1
LjG1.1_chr1	PGSB	CDS	118608345	118608364	.	+	0	ID=LotjaGi1g1v0632100.1.CDS.1;Parent=LotjaGi1g1v0632100.1
LjG1.1_chr1	PGSB	exon	118608635	118608712	.	+	.	ID=LotjaGi1g1v0632100.1.exon.2;Parent=LotjaGi1g1v0632100.1
LjG1.1_chr1	PGSB	CDS	118608635	118608712	.	+	1	ID=LotjaGi1g1v0632100.1.CDS.2;Parent=LotjaGi1g1v0632100.1
LjG1.1_chr1	PGSB	CDS	118610494	118611289	.	+	1	ID=LotjaGi1g1v0632100.1.CDS.3;Parent=LotjaGi1g1v0632100.1
LjG1.1_chr1	PGSB	exon	118610494	118611746	.	+	.	ID=LotjaGi1g1v0632100.1.exon.3;Parent=LotjaGi1g1v0632100.1
LjG1.1_chr1	PGSB	three_prime_UTR	118611290	118611746	.	+	.	ID=LotjaGi1g1v0632100.1.three_prime_UTR.2;Parent=LotjaGi1g1v0632100.1
###
LjG1.1_chr1	PGSB	gene	118619360	118623139	.	+	.	ID=LotjaGi1g1v0632200
LjG1.1_chr1	PGSB	mRNA	118619360	118623139	.	+	.	ID=LotjaGi1g1v0632200.1;Parent=LotjaGi1g1v0632200
LjG1.1_chr1	PGSB	five_prime_UTR	118619360	118619646	.	+	.	ID=LotjaGi1g1v0632200.1.five_prime_UTR.1;Parent=LotjaGi1g1v0632200.1
LjG1.1_chr1	PGSB	exon	118619360	118620522	.	+	.	ID=LotjaGi1g1v0632200.1.exon.1;Parent=LotjaGi1g1v0632200.1
LjG1.1_chr1	PGSB	CDS	118619647	118620522	.	+	0	ID=LotjaGi1g1v0632200.1.CDS.1;Parent=LotjaGi1g1v0632200.1
LjG1.1_chr1	PGSB	exon	118621039	118621263	.	+	.	ID=LotjaGi1g1v0632200.1.exon.2;Parent=LotjaGi1g1v0632200.1
LjG1.1_chr1	PGSB	CDS	118621039	118621263	.	+	0	ID=LotjaGi1g1v0632200.1.CDS.2;Parent=LotjaGi1g1v0632200.1
LjG1.1_chr1	PGSB	exon	118621720	118621890	.	+	.	ID=LotjaGi1g1v0632200.1.exon.3;Parent=LotjaGi1g1v0632200.1
LjG1.1_chr1	PGSB	CDS	118621720	118621890	.	+	0	ID=LotjaGi1g1v0632200.1.CDS.3;Parent=LotjaGi1g1v0632200.1
LjG1.1_chr1	PGSB	CDS	118622533	118622616	.	+	0	ID=LotjaGi1g1v0632200.1.CDS.4;Parent=LotjaGi1g1v0632200.1
LjG1.1_chr1	PGSB	exon	118622533	118623139	.	+	.	ID=LotjaGi1g1v0632200.1.exon.4;Parent=LotjaGi1g1v0632200.1
LjG1.1_chr1	PGSB	three_prime_UTR	118622617	118623139	.	+	.	ID=LotjaGi1g1v0632200.1.three_prime_UTR.2;Parent=LotjaGi1g1v0632200.1
###
LjG1.1_chr1	PGSB	gene	118628778	118635639	.	+	.	ID=LotjaGi1g1v0632300
LjG1.1_chr1	PGSB	mRNA	118628778	118635639	.	+	.	ID=LotjaGi1g1v0632300.1;Parent=LotjaGi1g1v0632300
LjG1.1_chr1	PGSB	exon	118628778	118629100	.	+	.	ID=LotjaGi1g1v0632300.1.exon.1;Parent=LotjaGi1g1v0632300.1
LjG1.1_chr1	PGSB	five_prime_UTR	118628778	118629100	.	+	.	ID=LotjaGi1g1v0632300.1.five_prime_UTR.1;Parent=LotjaGi1g1v0632300.1
LjG1.1_chr1	PGSB	five_prime_UTR	118629328	118629364	.	+	.	ID=LotjaGi1g1v0632300.1.five_prime_UTR.2;Parent=LotjaGi1g1v0632300.1
LjG1.1_chr1	PGSB	exon	118629328	118629781	.	+	.	ID=LotjaGi1g1v0632300.1.exon.2;Parent=LotjaGi1g1v0632300.1
LjG1.1_chr1	PGSB	CDS	118629365	118629781	.	+	0	ID=LotjaGi1g1v0632300.1.CDS.1;Parent=LotjaGi1g1v0632300.1
LjG1.1_chr1	PGSB	exon	118630685	118630767	.	+	.	ID=LotjaGi1g1v0632300.1.exon.3;Parent=LotjaGi1g1v0632300.1
LjG1.1_chr1	PGSB	CDS	118630685	118630767	.	+	0	ID=LotjaGi1g1v0632300.1.CDS.2;Parent=LotjaGi1g1v0632300.1
LjG1.1_chr1	PGSB	exon	118630891	118630931	.	+	.	ID=LotjaGi1g1v0632300.1.exon.4;Parent=LotjaGi1g1v0632300.1
LjG1.1_chr1	PGSB	CDS	118630891	118630931	.	+	1	ID=LotjaGi1g1v0632300.1.CDS.3;Parent=LotjaGi1g1v0632300.1
LjG1.1_chr1	PGSB	exon	118631550	118631704	.	+	.	ID=LotjaGi1g1v0632300.1.exon.5;Parent=LotjaGi1g1v0632300.1
LjG1.1_chr1	PGSB	CDS	118631550	118631704	.	+	2	ID=LotjaGi1g1v0632300.1.CDS.4;Parent=LotjaGi1g1v0632300.1
LjG1.1_chr1	PGSB	exon	118631835	118631984	.	+	.	ID=LotjaGi1g1v0632300.1.exon.6;Parent=LotjaGi1g1v0632300.1
LjG1.1_chr1	PGSB	CDS	118631835	118631984	.	+	0	ID=LotjaGi1g1v0632300.1.CDS.5;Parent=LotjaGi1g1v0632300.1
LjG1.1_chr1	PGSB	exon	118632108	118632203	.	+	.	ID=LotjaGi1g1v0632300.1.exon.7;Parent=LotjaGi1g1v0632300.1
LjG1.1_chr1	PGSB	CDS	118632108	118632203	.	+	0	ID=LotjaGi1g1v0632300.1.CDS.6;Parent=LotjaGi1g1v0632300.1
LjG1.1_chr1	PGSB	exon	118632431	118632547	.	+	.	ID=LotjaGi1g1v0632300.1.exon.8;Parent=LotjaGi1g1v0632300.1
LjG1.1_chr1	PGSB	CDS	118632431	118632547	.	+	0	ID=LotjaGi1g1v0632300.1.CDS.7;Parent=LotjaGi1g1v0632300.1
LjG1.1_chr1	PGSB	exon	118633240	118633359	.	+	.	ID=LotjaGi1g1v0632300.1.exon.9;Parent=LotjaGi1g1v0632300.1
LjG1.1_chr1	PGSB	CDS	118633240	118633359	.	+	0	ID=LotjaGi1g1v0632300.1.CDS.8;Parent=LotjaGi1g1v0632300.1
LjG1.1_chr1	PGSB	exon	118633450	118633542	.	+	.	ID=LotjaGi1g1v0632300.1.exon.10;Parent=LotjaGi1g1v0632300.1
LjG1.1_chr1	PGSB	CDS	118633450	118633542	.	+	0	ID=LotjaGi1g1v0632300.1.CDS.9;Parent=LotjaGi1g1v0632300.1
LjG1.1_chr1	PGSB	exon	118633629	118633745	.	+	.	ID=LotjaGi1g1v0632300.1.exon.11;Parent=LotjaGi1g1v0632300.1
LjG1.1_chr1	PGSB	CDS	118633629	118633745	.	+	0	ID=LotjaGi1g1v0632300.1.CDS.10;Parent=LotjaGi1g1v0632300.1
LjG1.1_chr1	PGSB	exon	118634017	118634133	.	+	.	ID=LotjaGi1g1v0632300.1.exon.12;Parent=LotjaGi1g1v0632300.1
LjG1.1_chr1	PGSB	CDS	118634017	118634133	.	+	0	ID=LotjaGi1g1v0632300.1.CDS.11;Parent=LotjaGi1g1v0632300.1
LjG1.1_chr1	PGSB	exon	118634494	118634556	.	+	.	ID=LotjaGi1g1v0632300.1.exon.13;Parent=LotjaGi1g1v0632300.1
LjG1.1_chr1	PGSB	CDS	118634494	118634556	.	+	0	ID=LotjaGi1g1v0632300.1.CDS.12;Parent=LotjaGi1g1v0632300.1
LjG1.1_chr1	PGSB	CDS	118634943	118635083	.	+	0	ID=LotjaGi1g1v0632300.1.CDS.13;Parent=LotjaGi1g1v0632300.1
LjG1.1_chr1	PGSB	exon	118634943	118635639	.	+	.	ID=LotjaGi1g1v0632300.1.exon.14;Parent=LotjaGi1g1v0632300.1
LjG1.1_chr1	PGSB	three_prime_UTR	118635084	118635639	.	+	.	ID=LotjaGi1g1v0632300.1.three_prime_UTR.3;Parent=LotjaGi1g1v0632300.1
LjG1.1_chr1	PGSB	mRNA	118629365	118635083	.	+	.	ID=LotjaGi1g1v0632300.2;Parent=LotjaGi1g1v0632300
LjG1.1_chr1	PGSB	exon	118629365	118629781	.	+	.	ID=LotjaGi1g1v0632300.2.exon.1;Parent=LotjaGi1g1v0632300.2
LjG1.1_chr1	PGSB	CDS	118629365	118629781	.	+	0	ID=LotjaGi1g1v0632300.2.CDS.1;Parent=LotjaGi1g1v0632300.2
LjG1.1_chr1	PGSB	exon	118630685	118630767	.	+	.	ID=LotjaGi1g1v0632300.2.exon.2;Parent=LotjaGi1g1v0632300.2
LjG1.1_chr1	PGSB	CDS	118630685	118630767	.	+	0	ID=LotjaGi1g1v0632300.2.CDS.2;Parent=LotjaGi1g1v0632300.2
LjG1.1_chr1	PGSB	exon	118630891	118630931	.	+	.	ID=LotjaGi1g1v0632300.2.exon.3;Parent=LotjaGi1g1v0632300.2
LjG1.1_chr1	PGSB	CDS	118630891	118630931	.	+	1	ID=LotjaGi1g1v0632300.2.CDS.3;Parent=LotjaGi1g1v0632300.2
LjG1.1_chr1	PGSB	exon	118631550	118631704	.	+	.	ID=LotjaGi1g1v0632300.2.exon.4;Parent=LotjaGi1g1v0632300.2
LjG1.1_chr1	PGSB	CDS	118631550	118631704	.	+	2	ID=LotjaGi1g1v0632300.2.CDS.4;Parent=LotjaGi1g1v0632300.2
LjG1.1_chr1	PGSB	exon	118631835	118631984	.	+	.	ID=LotjaGi1g1v0632300.2.exon.5;Parent=LotjaGi1g1v0632300.2
LjG1.1_chr1	PGSB	CDS	118631835	118631984	.	+	0	ID=LotjaGi1g1v0632300.2.CDS.5;Parent=LotjaGi1g1v0632300.2
LjG1.1_chr1	PGSB	exon	118632108	118632203	.	+	.	ID=LotjaGi1g1v0632300.2.exon.6;Parent=LotjaGi1g1v0632300.2
LjG1.1_chr1	PGSB	CDS	118632108	118632203	.	+	0	ID=LotjaGi1g1v0632300.2.CDS.6;Parent=LotjaGi1g1v0632300.2
LjG1.1_chr1	PGSB	exon	118632431	118632547	.	+	.	ID=LotjaGi1g1v0632300.2.exon.7;Parent=LotjaGi1g1v0632300.2
LjG1.1_chr1	PGSB	CDS	118632431	118632547	.	+	0	ID=LotjaGi1g1v0632300.2.CDS.7;Parent=LotjaGi1g1v0632300.2
LjG1.1_chr1	PGSB	exon	118633240	118633359	.	+	.	ID=LotjaGi1g1v0632300.2.exon.8;Parent=LotjaGi1g1v0632300.2
LjG1.1_chr1	PGSB	CDS	118633240	118633359	.	+	0	ID=LotjaGi1g1v0632300.2.CDS.8;Parent=LotjaGi1g1v0632300.2
LjG1.1_chr1	PGSB	exon	118633450	118633542	.	+	.	ID=LotjaGi1g1v0632300.2.exon.9;Parent=LotjaGi1g1v0632300.2
LjG1.1_chr1	PGSB	CDS	118633450	118633542	.	+	0	ID=LotjaGi1g1v0632300.2.CDS.9;Parent=LotjaGi1g1v0632300.2
LjG1.1_chr1	PGSB	exon	118633629	118633745	.	+	.	ID=LotjaGi1g1v0632300.2.exon.10;Parent=LotjaGi1g1v0632300.2
LjG1.1_chr1	PGSB	CDS	118633629	118633745	.	+	0	ID=LotjaGi1g1v0632300.2.CDS.10;Parent=LotjaGi1g1v0632300.2
LjG1.1_chr1	PGSB	exon	118634017	118634133	.	+	.	ID=LotjaGi1g1v0632300.2.exon.11;Parent=LotjaGi1g1v0632300.2
LjG1.1_chr1	PGSB	CDS	118634017	118634133	.	+	0	ID=LotjaGi1g1v0632300.2.CDS.11;Parent=LotjaGi1g1v0632300.2
LjG1.1_chr1	PGSB	exon	118634494	118634556	.	+	.	ID=LotjaGi1g1v0632300.2.exon.12;Parent=LotjaGi1g1v0632300.2
LjG1.1_chr1	PGSB	CDS	118634494	118634556	.	+	0	ID=LotjaGi1g1v0632300.2.CDS.12;Parent=LotjaGi1g1v0632300.2
LjG1.1_chr1	PGSB	exon	118634943	118635083	.	+	.	ID=LotjaGi1g1v0632300.2.exon.13;Parent=LotjaGi1g1v0632300.2
LjG1.1_chr1	PGSB	CDS	118634943	118635083	.	+	0	ID=LotjaGi1g1v0632300.2.CDS.13;Parent=LotjaGi1g1v0632300.2
###
LjG1.1_chr1	PGSB	gene	118637016	118641717	.	+	.	ID=LotjaGi1g1v0632400
LjG1.1_chr1	PGSB	mRNA	118637016	118641717	.	+	.	ID=LotjaGi1g1v0632400.1;Parent=LotjaGi1g1v0632400
LjG1.1_chr1	PGSB	five_prime_UTR	118637016	118637098	.	+	.	ID=LotjaGi1g1v0632400.1.five_prime_UTR.1;Parent=LotjaGi1g1v0632400.1
LjG1.1_chr1	PGSB	exon	118637016	118641717	.	+	.	ID=LotjaGi1g1v0632400.1.exon.1;Parent=LotjaGi1g1v0632400.1
LjG1.1_chr1	PGSB	CDS	118637099	118637671	.	+	0	ID=LotjaGi1g1v0632400.1.CDS.1;Parent=LotjaGi1g1v0632400.1
LjG1.1_chr1	PGSB	three_prime_UTR	118637672	118641717	.	+	.	ID=LotjaGi1g1v0632400.1.three_prime_UTR.2;Parent=LotjaGi1g1v0632400.1
###
LjG1.1_chr1	PGSB	gene	118639026	118641636	.	-	.	ID=LotjaGi1g1v0632500
LjG1.1_chr1	PGSB	mRNA	118639026	118641636	.	-	.	ID=LotjaGi1g1v0632500.1;Parent=LotjaGi1g1v0632500
LjG1.1_chr1	PGSB	CDS	118639026	118641485	.	-	0	ID=LotjaGi1g1v0632500.1.CDS.1;Parent=LotjaGi1g1v0632500.1
LjG1.1_chr1	PGSB	exon	118639026	118641636	.	-	.	ID=LotjaGi1g1v0632500.1.exon.1;Parent=LotjaGi1g1v0632500.1
###
LjG1.1_chr1	PGSB	gene	118643365	118651133	.	-	.	ID=LotjaGi1g1v0632600
LjG1.1_chr1	PGSB	mRNA	118643365	118651133	.	-	.	ID=LotjaGi1g1v0632600.1;Parent=LotjaGi1g1v0632600
LjG1.1_chr1	PGSB	three_prime_UTR	118643365	118644025	.	-	.	ID=LotjaGi1g1v0632600.1.three_prime_UTR.1;Parent=LotjaGi1g1v0632600.1
LjG1.1_chr1	PGSB	exon	118643365	118644409	.	-	.	ID=LotjaGi1g1v0632600.1.exon.1;Parent=LotjaGi1g1v0632600.1
LjG1.1_chr1	PGSB	CDS	118644026	118644409	.	-	0	ID=LotjaGi1g1v0632600.1.CDS.1;Parent=LotjaGi1g1v0632600.1
LjG1.1_chr1	PGSB	exon	118644497	118644578	.	-	.	ID=LotjaGi1g1v0632600.1.exon.2;Parent=LotjaGi1g1v0632600.1
LjG1.1_chr1	PGSB	CDS	118644497	118644578	.	-	1	ID=LotjaGi1g1v0632600.1.CDS.2;Parent=LotjaGi1g1v0632600.1
LjG1.1_chr1	PGSB	exon	118644783	118644931	.	-	.	ID=LotjaGi1g1v0632600.1.exon.3;Parent=LotjaGi1g1v0632600.1
LjG1.1_chr1	PGSB	CDS	118644783	118644931	.	-	0	ID=LotjaGi1g1v0632600.1.CDS.3;Parent=LotjaGi1g1v0632600.1
LjG1.1_chr1	PGSB	exon	118645054	118645112	.	-	.	ID=LotjaGi1g1v0632600.1.exon.4;Parent=LotjaGi1g1v0632600.1
LjG1.1_chr1	PGSB	CDS	118645054	118645112	.	-	2	ID=LotjaGi1g1v0632600.1.CDS.4;Parent=LotjaGi1g1v0632600.1
LjG1.1_chr1	PGSB	exon	118649001	118649091	.	-	.	ID=LotjaGi1g1v0632600.1.exon.5;Parent=LotjaGi1g1v0632600.1
LjG1.1_chr1	PGSB	CDS	118649001	118649091	.	-	0	ID=LotjaGi1g1v0632600.1.CDS.5;Parent=LotjaGi1g1v0632600.1
LjG1.1_chr1	PGSB	exon	118649361	118649562	.	-	.	ID=LotjaGi1g1v0632600.1.exon.6;Parent=LotjaGi1g1v0632600.1
LjG1.1_chr1	PGSB	CDS	118649361	118649562	.	-	1	ID=LotjaGi1g1v0632600.1.CDS.6;Parent=LotjaGi1g1v0632600.1
LjG1.1_chr1	PGSB	exon	118649676	118649767	.	-	.	ID=LotjaGi1g1v0632600.1.exon.7;Parent=LotjaGi1g1v0632600.1
LjG1.1_chr1	PGSB	CDS	118649676	118649767	.	-	0	ID=LotjaGi1g1v0632600.1.CDS.7;Parent=LotjaGi1g1v0632600.1
LjG1.1_chr1	PGSB	exon	118649855	118649932	.	-	.	ID=LotjaGi1g1v0632600.1.exon.8;Parent=LotjaGi1g1v0632600.1
LjG1.1_chr1	PGSB	CDS	118649855	118649932	.	-	0	ID=LotjaGi1g1v0632600.1.CDS.8;Parent=LotjaGi1g1v0632600.1
LjG1.1_chr1	PGSB	exon	118650038	118650124	.	-	.	ID=LotjaGi1g1v0632600.1.exon.9;Parent=LotjaGi1g1v0632600.1
LjG1.1_chr1	PGSB	CDS	118650038	118650124	.	-	0	ID=LotjaGi1g1v0632600.1.CDS.9;Parent=LotjaGi1g1v0632600.1
LjG1.1_chr1	PGSB	exon	118650507	118650583	.	-	.	ID=LotjaGi1g1v0632600.1.exon.10;Parent=LotjaGi1g1v0632600.1
LjG1.1_chr1	PGSB	CDS	118650507	118650583	.	-	2	ID=LotjaGi1g1v0632600.1.CDS.10;Parent=LotjaGi1g1v0632600.1
LjG1.1_chr1	PGSB	CDS	118650665	118650788	.	-	0	ID=LotjaGi1g1v0632600.1.CDS.11;Parent=LotjaGi1g1v0632600.1
LjG1.1_chr1	PGSB	exon	118650665	118651133	.	-	.	ID=LotjaGi1g1v0632600.1.exon.11;Parent=LotjaGi1g1v0632600.1
LjG1.1_chr1	PGSB	five_prime_UTR	118650789	118651133	.	-	.	ID=LotjaGi1g1v0632600.1.five_prime_UTR.2;Parent=LotjaGi1g1v0632600.1
###
LjG1.1_chr1	PGSB	gene	118683188	118690573	.	-	.	ID=LotjaGi1g1v0632700
LjG1.1_chr1	PGSB	mRNA	118683188	118690573	.	-	.	ID=LotjaGi1g1v0632700.1;Parent=LotjaGi1g1v0632700
LjG1.1_chr1	PGSB	three_prime_UTR	118683188	118683763	.	-	.	ID=LotjaGi1g1v0632700.1.three_prime_UTR.1;Parent=LotjaGi1g1v0632700.1
LjG1.1_chr1	PGSB	exon	118683188	118683918	.	-	.	ID=LotjaGi1g1v0632700.1.exon.1;Parent=LotjaGi1g1v0632700.1
LjG1.1_chr1	PGSB	CDS	118683764	118683918	.	-	2	ID=LotjaGi1g1v0632700.1.CDS.1;Parent=LotjaGi1g1v0632700.1
LjG1.1_chr1	PGSB	exon	118684056	118684232	.	-	.	ID=LotjaGi1g1v0632700.1.exon.2;Parent=LotjaGi1g1v0632700.1
LjG1.1_chr1	PGSB	CDS	118684056	118684232	.	-	2	ID=LotjaGi1g1v0632700.1.CDS.2;Parent=LotjaGi1g1v0632700.1
LjG1.1_chr1	PGSB	exon	118684590	118684701	.	-	.	ID=LotjaGi1g1v0632700.1.exon.3;Parent=LotjaGi1g1v0632700.1
LjG1.1_chr1	PGSB	CDS	118684590	118684701	.	-	0	ID=LotjaGi1g1v0632700.1.CDS.3;Parent=LotjaGi1g1v0632700.1
LjG1.1_chr1	PGSB	exon	118685197	118685301	.	-	.	ID=LotjaGi1g1v0632700.1.exon.4;Parent=LotjaGi1g1v0632700.1
LjG1.1_chr1	PGSB	CDS	118685197	118685301	.	-	0	ID=LotjaGi1g1v0632700.1.CDS.4;Parent=LotjaGi1g1v0632700.1
LjG1.1_chr1	PGSB	exon	118685378	118685480	.	-	.	ID=LotjaGi1g1v0632700.1.exon.5;Parent=LotjaGi1g1v0632700.1
LjG1.1_chr1	PGSB	CDS	118685378	118685480	.	-	1	ID=LotjaGi1g1v0632700.1.CDS.5;Parent=LotjaGi1g1v0632700.1
LjG1.1_chr1	PGSB	exon	118686257	118686345	.	-	.	ID=LotjaGi1g1v0632700.1.exon.6;Parent=LotjaGi1g1v0632700.1
LjG1.1_chr1	PGSB	CDS	118686257	118686345	.	-	0	ID=LotjaGi1g1v0632700.1.CDS.6;Parent=LotjaGi1g1v0632700.1
LjG1.1_chr1	PGSB	exon	118687916	118689175	.	-	.	ID=LotjaGi1g1v0632700.1.exon.7;Parent=LotjaGi1g1v0632700.1
LjG1.1_chr1	PGSB	CDS	118687916	118689175	.	-	0	ID=LotjaGi1g1v0632700.1.CDS.7;Parent=LotjaGi1g1v0632700.1
LjG1.1_chr1	PGSB	exon	118689715	118689761	.	-	.	ID=LotjaGi1g1v0632700.1.exon.8;Parent=LotjaGi1g1v0632700.1
LjG1.1_chr1	PGSB	CDS	118689715	118689761	.	-	2	ID=LotjaGi1g1v0632700.1.CDS.8;Parent=LotjaGi1g1v0632700.1
LjG1.1_chr1	PGSB	CDS	118690162	118690339	.	-	0	ID=LotjaGi1g1v0632700.1.CDS.9;Parent=LotjaGi1g1v0632700.1
LjG1.1_chr1	PGSB	exon	118690162	118690573	.	-	.	ID=LotjaGi1g1v0632700.1.exon.9;Parent=LotjaGi1g1v0632700.1
LjG1.1_chr1	PGSB	five_prime_UTR	118690340	118690573	.	-	.	ID=LotjaGi1g1v0632700.1.five_prime_UTR.2;Parent=LotjaGi1g1v0632700.1
###
LjG1.1_chr1	PGSB	gene	118691694	118704603	.	-	.	ID=LotjaGi1g1v0632800
LjG1.1_chr1	PGSB	mRNA	118691694	118704603	.	-	.	ID=LotjaGi1g1v0632800.1;Parent=LotjaGi1g1v0632800
LjG1.1_chr1	PGSB	three_prime_UTR	118691694	118691994	.	-	.	ID=LotjaGi1g1v0632800.1.three_prime_UTR.1;Parent=LotjaGi1g1v0632800.1
LjG1.1_chr1	PGSB	exon	118691694	118692219	.	-	.	ID=LotjaGi1g1v0632800.1.exon.1;Parent=LotjaGi1g1v0632800.1
LjG1.1_chr1	PGSB	CDS	118691995	118692219	.	-	0	ID=LotjaGi1g1v0632800.1.CDS.1;Parent=LotjaGi1g1v0632800.1
LjG1.1_chr1	PGSB	exon	118692329	118692397	.	-	.	ID=LotjaGi1g1v0632800.1.exon.2;Parent=LotjaGi1g1v0632800.1
LjG1.1_chr1	PGSB	CDS	118692329	118692397	.	-	0	ID=LotjaGi1g1v0632800.1.CDS.2;Parent=LotjaGi1g1v0632800.1
LjG1.1_chr1	PGSB	exon	118693473	118693520	.	-	.	ID=LotjaGi1g1v0632800.1.exon.3;Parent=LotjaGi1g1v0632800.1
LjG1.1_chr1	PGSB	CDS	118693473	118693520	.	-	0	ID=LotjaGi1g1v0632800.1.CDS.3;Parent=LotjaGi1g1v0632800.1
LjG1.1_chr1	PGSB	exon	118693751	118693849	.	-	.	ID=LotjaGi1g1v0632800.1.exon.4;Parent=LotjaGi1g1v0632800.1
LjG1.1_chr1	PGSB	CDS	118693751	118693849	.	-	0	ID=LotjaGi1g1v0632800.1.CDS.4;Parent=LotjaGi1g1v0632800.1
LjG1.1_chr1	PGSB	exon	118693959	118694069	.	-	.	ID=LotjaGi1g1v0632800.1.exon.5;Parent=LotjaGi1g1v0632800.1
LjG1.1_chr1	PGSB	CDS	118693959	118694069	.	-	0	ID=LotjaGi1g1v0632800.1.CDS.5;Parent=LotjaGi1g1v0632800.1
LjG1.1_chr1	PGSB	exon	118694603	118694687	.	-	.	ID=LotjaGi1g1v0632800.1.exon.6;Parent=LotjaGi1g1v0632800.1
LjG1.1_chr1	PGSB	CDS	118694603	118694687	.	-	1	ID=LotjaGi1g1v0632800.1.CDS.6;Parent=LotjaGi1g1v0632800.1
LjG1.1_chr1	PGSB	exon	118695588	118695700	.	-	.	ID=LotjaGi1g1v0632800.1.exon.7;Parent=LotjaGi1g1v0632800.1
LjG1.1_chr1	PGSB	CDS	118695588	118695700	.	-	0	ID=LotjaGi1g1v0632800.1.CDS.7;Parent=LotjaGi1g1v0632800.1
LjG1.1_chr1	PGSB	exon	118696108	118696173	.	-	.	ID=LotjaGi1g1v0632800.1.exon.8;Parent=LotjaGi1g1v0632800.1
LjG1.1_chr1	PGSB	CDS	118696108	118696173	.	-	0	ID=LotjaGi1g1v0632800.1.CDS.8;Parent=LotjaGi1g1v0632800.1
LjG1.1_chr1	PGSB	exon	118696449	118696568	.	-	.	ID=LotjaGi1g1v0632800.1.exon.9;Parent=LotjaGi1g1v0632800.1
LjG1.1_chr1	PGSB	CDS	118696449	118696568	.	-	0	ID=LotjaGi1g1v0632800.1.CDS.9;Parent=LotjaGi1g1v0632800.1
LjG1.1_chr1	PGSB	exon	118696769	118696816	.	-	.	ID=LotjaGi1g1v0632800.1.exon.10;Parent=LotjaGi1g1v0632800.1
LjG1.1_chr1	PGSB	CDS	118696769	118696816	.	-	0	ID=LotjaGi1g1v0632800.1.CDS.10;Parent=LotjaGi1g1v0632800.1
LjG1.1_chr1	PGSB	exon	118697127	118697198	.	-	.	ID=LotjaGi1g1v0632800.1.exon.11;Parent=LotjaGi1g1v0632800.1
LjG1.1_chr1	PGSB	CDS	118697127	118697198	.	-	0	ID=LotjaGi1g1v0632800.1.CDS.11;Parent=LotjaGi1g1v0632800.1
LjG1.1_chr1	PGSB	exon	118697292	118697351	.	-	.	ID=LotjaGi1g1v0632800.1.exon.12;Parent=LotjaGi1g1v0632800.1
LjG1.1_chr1	PGSB	CDS	118697292	118697351	.	-	0	ID=LotjaGi1g1v0632800.1.CDS.12;Parent=LotjaGi1g1v0632800.1
LjG1.1_chr1	PGSB	exon	118697450	118697521	.	-	.	ID=LotjaGi1g1v0632800.1.exon.13;Parent=LotjaGi1g1v0632800.1
LjG1.1_chr1	PGSB	CDS	118697450	118697521	.	-	0	ID=LotjaGi1g1v0632800.1.CDS.13;Parent=LotjaGi1g1v0632800.1
LjG1.1_chr1	PGSB	exon	118697716	118697849	.	-	.	ID=LotjaGi1g1v0632800.1.exon.14;Parent=LotjaGi1g1v0632800.1
LjG1.1_chr1	PGSB	CDS	118697716	118697849	.	-	2	ID=LotjaGi1g1v0632800.1.CDS.14;Parent=LotjaGi1g1v0632800.1
LjG1.1_chr1	PGSB	exon	118697951	118698170	.	-	.	ID=LotjaGi1g1v0632800.1.exon.15;Parent=LotjaGi1g1v0632800.1
LjG1.1_chr1	PGSB	CDS	118697951	118698170	.	-	0	ID=LotjaGi1g1v0632800.1.CDS.15;Parent=LotjaGi1g1v0632800.1
LjG1.1_chr1	PGSB	exon	118698450	118698506	.	-	.	ID=LotjaGi1g1v0632800.1.exon.16;Parent=LotjaGi1g1v0632800.1
LjG1.1_chr1	PGSB	CDS	118698450	118698506	.	-	0	ID=LotjaGi1g1v0632800.1.CDS.16;Parent=LotjaGi1g1v0632800.1
LjG1.1_chr1	PGSB	exon	118698618	118698683	.	-	.	ID=LotjaGi1g1v0632800.1.exon.17;Parent=LotjaGi1g1v0632800.1
LjG1.1_chr1	PGSB	CDS	118698618	118698683	.	-	0	ID=LotjaGi1g1v0632800.1.CDS.17;Parent=LotjaGi1g1v0632800.1
LjG1.1_chr1	PGSB	exon	118699290	118699379	.	-	.	ID=LotjaGi1g1v0632800.1.exon.18;Parent=LotjaGi1g1v0632800.1
LjG1.1_chr1	PGSB	CDS	118699290	118699379	.	-	0	ID=LotjaGi1g1v0632800.1.CDS.18;Parent=LotjaGi1g1v0632800.1
LjG1.1_chr1	PGSB	exon	118699466	118699633	.	-	.	ID=LotjaGi1g1v0632800.1.exon.19;Parent=LotjaGi1g1v0632800.1
LjG1.1_chr1	PGSB	CDS	118699466	118699633	.	-	0	ID=LotjaGi1g1v0632800.1.CDS.19;Parent=LotjaGi1g1v0632800.1
LjG1.1_chr1	PGSB	exon	118699727	118699820	.	-	.	ID=LotjaGi1g1v0632800.1.exon.20;Parent=LotjaGi1g1v0632800.1
LjG1.1_chr1	PGSB	CDS	118699727	118699820	.	-	1	ID=LotjaGi1g1v0632800.1.CDS.20;Parent=LotjaGi1g1v0632800.1
LjG1.1_chr1	PGSB	exon	118699949	118700049	.	-	.	ID=LotjaGi1g1v0632800.1.exon.21;Parent=LotjaGi1g1v0632800.1
LjG1.1_chr1	PGSB	CDS	118699949	118700049	.	-	0	ID=LotjaGi1g1v0632800.1.CDS.21;Parent=LotjaGi1g1v0632800.1
LjG1.1_chr1	PGSB	exon	118700792	118700905	.	-	.	ID=LotjaGi1g1v0632800.1.exon.22;Parent=LotjaGi1g1v0632800.1
LjG1.1_chr1	PGSB	CDS	118700792	118700905	.	-	0	ID=LotjaGi1g1v0632800.1.CDS.22;Parent=LotjaGi1g1v0632800.1
LjG1.1_chr1	PGSB	exon	118701930	118702001	.	-	.	ID=LotjaGi1g1v0632800.1.exon.23;Parent=LotjaGi1g1v0632800.1
LjG1.1_chr1	PGSB	CDS	118701930	118702001	.	-	0	ID=LotjaGi1g1v0632800.1.CDS.23;Parent=LotjaGi1g1v0632800.1
LjG1.1_chr1	PGSB	exon	118702096	118702182	.	-	.	ID=LotjaGi1g1v0632800.1.exon.24;Parent=LotjaGi1g1v0632800.1
LjG1.1_chr1	PGSB	CDS	118702096	118702182	.	-	0	ID=LotjaGi1g1v0632800.1.CDS.24;Parent=LotjaGi1g1v0632800.1
LjG1.1_chr1	PGSB	exon	118702317	118702436	.	-	.	ID=LotjaGi1g1v0632800.1.exon.25;Parent=LotjaGi1g1v0632800.1
LjG1.1_chr1	PGSB	CDS	118702317	118702436	.	-	0	ID=LotjaGi1g1v0632800.1.CDS.25;Parent=LotjaGi1g1v0632800.1
LjG1.1_chr1	PGSB	exon	118702560	118702734	.	-	.	ID=LotjaGi1g1v0632800.1.exon.26;Parent=LotjaGi1g1v0632800.1
LjG1.1_chr1	PGSB	CDS	118702560	118702734	.	-	1	ID=LotjaGi1g1v0632800.1.CDS.26;Parent=LotjaGi1g1v0632800.1
LjG1.1_chr1	PGSB	exon	118702902	118702990	.	-	.	ID=LotjaGi1g1v0632800.1.exon.27;Parent=LotjaGi1g1v0632800.1
LjG1.1_chr1	PGSB	CDS	118702902	118702990	.	-	0	ID=LotjaGi1g1v0632800.1.CDS.27;Parent=LotjaGi1g1v0632800.1
LjG1.1_chr1	PGSB	exon	118703711	118703794	.	-	.	ID=LotjaGi1g1v0632800.1.exon.28;Parent=LotjaGi1g1v0632800.1
LjG1.1_chr1	PGSB	CDS	118703711	118703794	.	-	0	ID=LotjaGi1g1v0632800.1.CDS.28;Parent=LotjaGi1g1v0632800.1
LjG1.1_chr1	PGSB	CDS	118703885	118704082	.	-	0	ID=LotjaGi1g1v0632800.1.CDS.29;Parent=LotjaGi1g1v0632800.1
LjG1.1_chr1	PGSB	exon	118703885	118704603	.	-	.	ID=LotjaGi1g1v0632800.1.exon.29;Parent=LotjaGi1g1v0632800.1
LjG1.1_chr1	PGSB	five_prime_UTR	118704083	118704603	.	-	.	ID=LotjaGi1g1v0632800.1.five_prime_UTR.2;Parent=LotjaGi1g1v0632800.1
###
LjG1.1_chr1	PGSB	gene	118705044	118717931	.	-	.	ID=LotjaGi1g1v0632900
LjG1.1_chr1	PGSB	mRNA	118705044	118717931	.	-	.	ID=LotjaGi1g1v0632900.1;Parent=LotjaGi1g1v0632900
LjG1.1_chr1	PGSB	three_prime_UTR	118705044	118705401	.	-	.	ID=LotjaGi1g1v0632900.1.three_prime_UTR.1;Parent=LotjaGi1g1v0632900.1
LjG1.1_chr1	PGSB	exon	118705044	118705638	.	-	.	ID=LotjaGi1g1v0632900.1.exon.1;Parent=LotjaGi1g1v0632900.1
LjG1.1_chr1	PGSB	CDS	118705402	118705638	.	-	0	ID=LotjaGi1g1v0632900.1.CDS.1;Parent=LotjaGi1g1v0632900.1
LjG1.1_chr1	PGSB	exon	118705722	118705790	.	-	.	ID=LotjaGi1g1v0632900.1.exon.2;Parent=LotjaGi1g1v0632900.1
LjG1.1_chr1	PGSB	CDS	118705722	118705790	.	-	0	ID=LotjaGi1g1v0632900.1.CDS.2;Parent=LotjaGi1g1v0632900.1
LjG1.1_chr1	PGSB	exon	118706270	118706317	.	-	.	ID=LotjaGi1g1v0632900.1.exon.3;Parent=LotjaGi1g1v0632900.1
LjG1.1_chr1	PGSB	CDS	118706270	118706317	.	-	0	ID=LotjaGi1g1v0632900.1.CDS.3;Parent=LotjaGi1g1v0632900.1
LjG1.1_chr1	PGSB	exon	118706445	118706540	.	-	.	ID=LotjaGi1g1v0632900.1.exon.4;Parent=LotjaGi1g1v0632900.1
LjG1.1_chr1	PGSB	CDS	118706445	118706540	.	-	0	ID=LotjaGi1g1v0632900.1.CDS.4;Parent=LotjaGi1g1v0632900.1
LjG1.1_chr1	PGSB	exon	118706615	118706725	.	-	.	ID=LotjaGi1g1v0632900.1.exon.5;Parent=LotjaGi1g1v0632900.1
LjG1.1_chr1	PGSB	CDS	118706615	118706725	.	-	0	ID=LotjaGi1g1v0632900.1.CDS.5;Parent=LotjaGi1g1v0632900.1
LjG1.1_chr1	PGSB	exon	118707045	118707129	.	-	.	ID=LotjaGi1g1v0632900.1.exon.6;Parent=LotjaGi1g1v0632900.1
LjG1.1_chr1	PGSB	CDS	118707045	118707129	.	-	1	ID=LotjaGi1g1v0632900.1.CDS.6;Parent=LotjaGi1g1v0632900.1
LjG1.1_chr1	PGSB	exon	118707259	118707371	.	-	.	ID=LotjaGi1g1v0632900.1.exon.7;Parent=LotjaGi1g1v0632900.1
LjG1.1_chr1	PGSB	CDS	118707259	118707371	.	-	0	ID=LotjaGi1g1v0632900.1.CDS.7;Parent=LotjaGi1g1v0632900.1
LjG1.1_chr1	PGSB	exon	118707682	118707747	.	-	.	ID=LotjaGi1g1v0632900.1.exon.8;Parent=LotjaGi1g1v0632900.1
LjG1.1_chr1	PGSB	CDS	118707682	118707747	.	-	0	ID=LotjaGi1g1v0632900.1.CDS.8;Parent=LotjaGi1g1v0632900.1
LjG1.1_chr1	PGSB	exon	118707867	118707986	.	-	.	ID=LotjaGi1g1v0632900.1.exon.9;Parent=LotjaGi1g1v0632900.1
LjG1.1_chr1	PGSB	CDS	118707867	118707986	.	-	0	ID=LotjaGi1g1v0632900.1.CDS.9;Parent=LotjaGi1g1v0632900.1
LjG1.1_chr1	PGSB	exon	118708097	118708144	.	-	.	ID=LotjaGi1g1v0632900.1.exon.10;Parent=LotjaGi1g1v0632900.1
LjG1.1_chr1	PGSB	CDS	118708097	118708144	.	-	0	ID=LotjaGi1g1v0632900.1.CDS.10;Parent=LotjaGi1g1v0632900.1
LjG1.1_chr1	PGSB	exon	118708322	118708393	.	-	.	ID=LotjaGi1g1v0632900.1.exon.11;Parent=LotjaGi1g1v0632900.1
LjG1.1_chr1	PGSB	CDS	118708322	118708393	.	-	0	ID=LotjaGi1g1v0632900.1.CDS.11;Parent=LotjaGi1g1v0632900.1
LjG1.1_chr1	PGSB	exon	118708499	118708558	.	-	.	ID=LotjaGi1g1v0632900.1.exon.12;Parent=LotjaGi1g1v0632900.1
LjG1.1_chr1	PGSB	CDS	118708499	118708558	.	-	0	ID=LotjaGi1g1v0632900.1.CDS.12;Parent=LotjaGi1g1v0632900.1
LjG1.1_chr1	PGSB	exon	118711224	118711292	.	-	.	ID=LotjaGi1g1v0632900.1.exon.13;Parent=LotjaGi1g1v0632900.1
LjG1.1_chr1	PGSB	CDS	118711224	118711292	.	-	0	ID=LotjaGi1g1v0632900.1.CDS.13;Parent=LotjaGi1g1v0632900.1
LjG1.1_chr1	PGSB	exon	118711399	118711538	.	-	.	ID=LotjaGi1g1v0632900.1.exon.14;Parent=LotjaGi1g1v0632900.1
LjG1.1_chr1	PGSB	CDS	118711399	118711538	.	-	2	ID=LotjaGi1g1v0632900.1.CDS.14;Parent=LotjaGi1g1v0632900.1
LjG1.1_chr1	PGSB	exon	118711851	118712070	.	-	.	ID=LotjaGi1g1v0632900.1.exon.15;Parent=LotjaGi1g1v0632900.1
LjG1.1_chr1	PGSB	CDS	118711851	118712070	.	-	0	ID=LotjaGi1g1v0632900.1.CDS.15;Parent=LotjaGi1g1v0632900.1
LjG1.1_chr1	PGSB	exon	118712657	118712713	.	-	.	ID=LotjaGi1g1v0632900.1.exon.16;Parent=LotjaGi1g1v0632900.1
LjG1.1_chr1	PGSB	CDS	118712657	118712713	.	-	0	ID=LotjaGi1g1v0632900.1.CDS.16;Parent=LotjaGi1g1v0632900.1
LjG1.1_chr1	PGSB	exon	118712949	118713014	.	-	.	ID=LotjaGi1g1v0632900.1.exon.17;Parent=LotjaGi1g1v0632900.1
LjG1.1_chr1	PGSB	CDS	118712949	118713014	.	-	0	ID=LotjaGi1g1v0632900.1.CDS.17;Parent=LotjaGi1g1v0632900.1
LjG1.1_chr1	PGSB	exon	118713452	118713541	.	-	.	ID=LotjaGi1g1v0632900.1.exon.18;Parent=LotjaGi1g1v0632900.1
LjG1.1_chr1	PGSB	CDS	118713452	118713541	.	-	0	ID=LotjaGi1g1v0632900.1.CDS.18;Parent=LotjaGi1g1v0632900.1
LjG1.1_chr1	PGSB	exon	118713620	118713787	.	-	.	ID=LotjaGi1g1v0632900.1.exon.19;Parent=LotjaGi1g1v0632900.1
LjG1.1_chr1	PGSB	CDS	118713620	118713787	.	-	0	ID=LotjaGi1g1v0632900.1.CDS.19;Parent=LotjaGi1g1v0632900.1
LjG1.1_chr1	PGSB	exon	118713901	118713994	.	-	.	ID=LotjaGi1g1v0632900.1.exon.20;Parent=LotjaGi1g1v0632900.1
LjG1.1_chr1	PGSB	CDS	118713901	118713994	.	-	1	ID=LotjaGi1g1v0632900.1.CDS.20;Parent=LotjaGi1g1v0632900.1
LjG1.1_chr1	PGSB	exon	118714566	118714666	.	-	.	ID=LotjaGi1g1v0632900.1.exon.21;Parent=LotjaGi1g1v0632900.1
LjG1.1_chr1	PGSB	CDS	118714566	118714666	.	-	0	ID=LotjaGi1g1v0632900.1.CDS.21;Parent=LotjaGi1g1v0632900.1
LjG1.1_chr1	PGSB	exon	118714796	118714909	.	-	.	ID=LotjaGi1g1v0632900.1.exon.22;Parent=LotjaGi1g1v0632900.1
LjG1.1_chr1	PGSB	CDS	118714796	118714909	.	-	0	ID=LotjaGi1g1v0632900.1.CDS.22;Parent=LotjaGi1g1v0632900.1
LjG1.1_chr1	PGSB	exon	118716158	118716229	.	-	.	ID=LotjaGi1g1v0632900.1.exon.23;Parent=LotjaGi1g1v0632900.1
LjG1.1_chr1	PGSB	CDS	118716158	118716229	.	-	0	ID=LotjaGi1g1v0632900.1.CDS.23;Parent=LotjaGi1g1v0632900.1
LjG1.1_chr1	PGSB	exon	118716312	118716395	.	-	.	ID=LotjaGi1g1v0632900.1.exon.24;Parent=LotjaGi1g1v0632900.1
LjG1.1_chr1	PGSB	CDS	118716312	118716395	.	-	0	ID=LotjaGi1g1v0632900.1.CDS.24;Parent=LotjaGi1g1v0632900.1
LjG1.1_chr1	PGSB	exon	118716484	118716603	.	-	.	ID=LotjaGi1g1v0632900.1.exon.25;Parent=LotjaGi1g1v0632900.1
LjG1.1_chr1	PGSB	CDS	118716484	118716603	.	-	0	ID=LotjaGi1g1v0632900.1.CDS.25;Parent=LotjaGi1g1v0632900.1
LjG1.1_chr1	PGSB	exon	118716803	118716977	.	-	.	ID=LotjaGi1g1v0632900.1.exon.26;Parent=LotjaGi1g1v0632900.1
LjG1.1_chr1	PGSB	CDS	118716803	118716977	.	-	1	ID=LotjaGi1g1v0632900.1.CDS.26;Parent=LotjaGi1g1v0632900.1
LjG1.1_chr1	PGSB	exon	118717222	118717310	.	-	.	ID=LotjaGi1g1v0632900.1.exon.27;Parent=LotjaGi1g1v0632900.1
LjG1.1_chr1	PGSB	CDS	118717222	118717310	.	-	0	ID=LotjaGi1g1v0632900.1.CDS.27;Parent=LotjaGi1g1v0632900.1
LjG1.1_chr1	PGSB	exon	118717439	118717522	.	-	.	ID=LotjaGi1g1v0632900.1.exon.28;Parent=LotjaGi1g1v0632900.1
LjG1.1_chr1	PGSB	CDS	118717439	118717522	.	-	0	ID=LotjaGi1g1v0632900.1.CDS.28;Parent=LotjaGi1g1v0632900.1
LjG1.1_chr1	PGSB	CDS	118717632	118717829	.	-	0	ID=LotjaGi1g1v0632900.1.CDS.29;Parent=LotjaGi1g1v0632900.1
LjG1.1_chr1	PGSB	exon	118717632	118717931	.	-	.	ID=LotjaGi1g1v0632900.1.exon.29;Parent=LotjaGi1g1v0632900.1
LjG1.1_chr1	PGSB	five_prime_UTR	118717830	118717931	.	-	.	ID=LotjaGi1g1v0632900.1.five_prime_UTR.2;Parent=LotjaGi1g1v0632900.1
###
LjG1.1_chr1	PGSB	gene	118721536	118724979	.	+	.	ID=LotjaGi1g1v0633000
LjG1.1_chr1	PGSB	mRNA	118721536	118724979	.	+	.	ID=LotjaGi1g1v0633000.1;Parent=LotjaGi1g1v0633000
LjG1.1_chr1	PGSB	five_prime_UTR	118721536	118721601	.	+	.	ID=LotjaGi1g1v0633000.1.five_prime_UTR.1;Parent=LotjaGi1g1v0633000.1
LjG1.1_chr1	PGSB	exon	118721536	118721964	.	+	.	ID=LotjaGi1g1v0633000.1.exon.1;Parent=LotjaGi1g1v0633000.1
LjG1.1_chr1	PGSB	CDS	118721602	118721964	.	+	0	ID=LotjaGi1g1v0633000.1.CDS.1;Parent=LotjaGi1g1v0633000.1
LjG1.1_chr1	PGSB	CDS	118722722	118723699	.	+	0	ID=LotjaGi1g1v0633000.1.CDS.2;Parent=LotjaGi1g1v0633000.1
LjG1.1_chr1	PGSB	exon	118722722	118724979	.	+	.	ID=LotjaGi1g1v0633000.1.exon.2;Parent=LotjaGi1g1v0633000.1
LjG1.1_chr1	PGSB	three_prime_UTR	118723700	118724979	.	+	.	ID=LotjaGi1g1v0633000.1.three_prime_UTR.2;Parent=LotjaGi1g1v0633000.1
###
LjG1.1_chr1	PGSB	gene	118724052	118732969	.	-	.	ID=LotjaGi1g1v0633100
LjG1.1_chr1	PGSB	mRNA	118724052	118732969	.	-	.	ID=LotjaGi1g1v0633100.1;Parent=LotjaGi1g1v0633100
LjG1.1_chr1	PGSB	three_prime_UTR	118724052	118725628	.	-	.	ID=LotjaGi1g1v0633100.1.three_prime_UTR.1;Parent=LotjaGi1g1v0633100.1
LjG1.1_chr1	PGSB	exon	118724052	118725742	.	-	.	ID=LotjaGi1g1v0633100.1.exon.1;Parent=LotjaGi1g1v0633100.1
LjG1.1_chr1	PGSB	CDS	118725629	118725742	.	-	0	ID=LotjaGi1g1v0633100.1.CDS.1;Parent=LotjaGi1g1v0633100.1
LjG1.1_chr1	PGSB	exon	118726109	118726342	.	-	.	ID=LotjaGi1g1v0633100.1.exon.2;Parent=LotjaGi1g1v0633100.1
LjG1.1_chr1	PGSB	CDS	118726109	118726342	.	-	0	ID=LotjaGi1g1v0633100.1.CDS.2;Parent=LotjaGi1g1v0633100.1
LjG1.1_chr1	PGSB	exon	118726446	118726628	.	-	.	ID=LotjaGi1g1v0633100.1.exon.3;Parent=LotjaGi1g1v0633100.1
LjG1.1_chr1	PGSB	CDS	118726446	118726628	.	-	0	ID=LotjaGi1g1v0633100.1.CDS.3;Parent=LotjaGi1g1v0633100.1
LjG1.1_chr1	PGSB	exon	118726711	118726816	.	-	.	ID=LotjaGi1g1v0633100.1.exon.4;Parent=LotjaGi1g1v0633100.1
LjG1.1_chr1	PGSB	CDS	118726711	118726816	.	-	1	ID=LotjaGi1g1v0633100.1.CDS.4;Parent=LotjaGi1g1v0633100.1
LjG1.1_chr1	PGSB	exon	118726897	118727056	.	-	.	ID=LotjaGi1g1v0633100.1.exon.5;Parent=LotjaGi1g1v0633100.1
LjG1.1_chr1	PGSB	CDS	118726897	118727056	.	-	2	ID=LotjaGi1g1v0633100.1.CDS.5;Parent=LotjaGi1g1v0633100.1
LjG1.1_chr1	PGSB	exon	118727213	118727301	.	-	.	ID=LotjaGi1g1v0633100.1.exon.6;Parent=LotjaGi1g1v0633100.1
LjG1.1_chr1	PGSB	CDS	118727213	118727301	.	-	1	ID=LotjaGi1g1v0633100.1.CDS.6;Parent=LotjaGi1g1v0633100.1
LjG1.1_chr1	PGSB	exon	118727390	118727439	.	-	.	ID=LotjaGi1g1v0633100.1.exon.7;Parent=LotjaGi1g1v0633100.1
LjG1.1_chr1	PGSB	CDS	118727390	118727439	.	-	0	ID=LotjaGi1g1v0633100.1.CDS.7;Parent=LotjaGi1g1v0633100.1
LjG1.1_chr1	PGSB	exon	118727862	118727960	.	-	.	ID=LotjaGi1g1v0633100.1.exon.8;Parent=LotjaGi1g1v0633100.1
LjG1.1_chr1	PGSB	CDS	118727862	118727960	.	-	0	ID=LotjaGi1g1v0633100.1.CDS.8;Parent=LotjaGi1g1v0633100.1
LjG1.1_chr1	PGSB	exon	118729040	118729138	.	-	.	ID=LotjaGi1g1v0633100.1.exon.9;Parent=LotjaGi1g1v0633100.1
LjG1.1_chr1	PGSB	CDS	118729040	118729138	.	-	0	ID=LotjaGi1g1v0633100.1.CDS.9;Parent=LotjaGi1g1v0633100.1
LjG1.1_chr1	PGSB	exon	118729539	118729712	.	-	.	ID=LotjaGi1g1v0633100.1.exon.10;Parent=LotjaGi1g1v0633100.1
LjG1.1_chr1	PGSB	CDS	118729539	118729712	.	-	0	ID=LotjaGi1g1v0633100.1.CDS.10;Parent=LotjaGi1g1v0633100.1
LjG1.1_chr1	PGSB	exon	118729836	118729945	.	-	.	ID=LotjaGi1g1v0633100.1.exon.11;Parent=LotjaGi1g1v0633100.1
LjG1.1_chr1	PGSB	CDS	118729836	118729945	.	-	2	ID=LotjaGi1g1v0633100.1.CDS.11;Parent=LotjaGi1g1v0633100.1
LjG1.1_chr1	PGSB	exon	118730127	118730181	.	-	.	ID=LotjaGi1g1v0633100.1.exon.12;Parent=LotjaGi1g1v0633100.1
LjG1.1_chr1	PGSB	CDS	118730127	118730181	.	-	0	ID=LotjaGi1g1v0633100.1.CDS.12;Parent=LotjaGi1g1v0633100.1
LjG1.1_chr1	PGSB	exon	118730736	118730801	.	-	.	ID=LotjaGi1g1v0633100.1.exon.13;Parent=LotjaGi1g1v0633100.1
LjG1.1_chr1	PGSB	CDS	118730736	118730801	.	-	0	ID=LotjaGi1g1v0633100.1.CDS.13;Parent=LotjaGi1g1v0633100.1
LjG1.1_chr1	PGSB	exon	118731654	118731722	.	-	.	ID=LotjaGi1g1v0633100.1.exon.14;Parent=LotjaGi1g1v0633100.1
LjG1.1_chr1	PGSB	CDS	118731654	118731722	.	-	0	ID=LotjaGi1g1v0633100.1.CDS.14;Parent=LotjaGi1g1v0633100.1
LjG1.1_chr1	PGSB	CDS	118731830	118732405	.	-	0	ID=LotjaGi1g1v0633100.1.CDS.15;Parent=LotjaGi1g1v0633100.1
LjG1.1_chr1	PGSB	exon	118731830	118732411	.	-	.	ID=LotjaGi1g1v0633100.1.exon.15;Parent=LotjaGi1g1v0633100.1
LjG1.1_chr1	PGSB	five_prime_UTR	118732406	118732411	.	-	.	ID=LotjaGi1g1v0633100.1.five_prime_UTR.2;Parent=LotjaGi1g1v0633100.1
LjG1.1_chr1	PGSB	exon	118732513	118732969	.	-	.	ID=LotjaGi1g1v0633100.1.exon.16;Parent=LotjaGi1g1v0633100.1
LjG1.1_chr1	PGSB	five_prime_UTR	118732513	118732969	.	-	.	ID=LotjaGi1g1v0633100.1.five_prime_UTR.3;Parent=LotjaGi1g1v0633100.1
###
LjG1.1_chr1	PGSB	gene	118734302	118735645	.	-	.	ID=LotjaGi1g1v0633200
LjG1.1_chr1	PGSB	mRNA	118734302	118735645	.	-	.	ID=LotjaGi1g1v0633200.1;Parent=LotjaGi1g1v0633200
LjG1.1_chr1	PGSB	three_prime_UTR	118734302	118734686	.	-	.	ID=LotjaGi1g1v0633200.1.three_prime_UTR.1;Parent=LotjaGi1g1v0633200.1
LjG1.1_chr1	PGSB	exon	118734302	118735645	.	-	.	ID=LotjaGi1g1v0633200.1.exon.1;Parent=LotjaGi1g1v0633200.1
LjG1.1_chr1	PGSB	CDS	118734687	118735511	.	-	0	ID=LotjaGi1g1v0633200.1.CDS.1;Parent=LotjaGi1g1v0633200.1
LjG1.1_chr1	PGSB	five_prime_UTR	118735512	118735645	.	-	.	ID=LotjaGi1g1v0633200.1.five_prime_UTR.2;Parent=LotjaGi1g1v0633200.1
LjG1.1_chr1	PGSB	mRNA	118734302	118735645	.	-	.	ID=LotjaGi1g1v0633200.2;Parent=LotjaGi1g1v0633200
LjG1.1_chr1	PGSB	three_prime_UTR	118734302	118734686	.	-	.	ID=LotjaGi1g1v0633200.2.three_prime_UTR.1;Parent=LotjaGi1g1v0633200.2
LjG1.1_chr1	PGSB	exon	118734302	118734874	.	-	.	ID=LotjaGi1g1v0633200.2.exon.1;Parent=LotjaGi1g1v0633200.2
LjG1.1_chr1	PGSB	CDS	118734687	118734874	.	-	2	ID=LotjaGi1g1v0633200.2.CDS.1;Parent=LotjaGi1g1v0633200.2
LjG1.1_chr1	PGSB	exon	118734947	118735090	.	-	.	ID=LotjaGi1g1v0633200.2.exon.2;Parent=LotjaGi1g1v0633200.2
LjG1.1_chr1	PGSB	CDS	118734947	118735090	.	-	2	ID=LotjaGi1g1v0633200.2.CDS.2;Parent=LotjaGi1g1v0633200.2
LjG1.1_chr1	PGSB	CDS	118735235	118735511	.	-	0	ID=LotjaGi1g1v0633200.2.CDS.3;Parent=LotjaGi1g1v0633200.2
LjG1.1_chr1	PGSB	exon	118735235	118735645	.	-	.	ID=LotjaGi1g1v0633200.2.exon.3;Parent=LotjaGi1g1v0633200.2
LjG1.1_chr1	PGSB	five_prime_UTR	118735512	118735645	.	-	.	ID=LotjaGi1g1v0633200.2.five_prime_UTR.2;Parent=LotjaGi1g1v0633200.2
###
LjG1.1_chr1	PGSB	gene	118742300	118746548	.	-	.	ID=LotjaGi1g1v0633300
LjG1.1_chr1	PGSB	mRNA	118742300	118746548	.	-	.	ID=LotjaGi1g1v0633300.1;Parent=LotjaGi1g1v0633300
LjG1.1_chr1	PGSB	three_prime_UTR	118742300	118744053	.	-	.	ID=LotjaGi1g1v0633300.1.three_prime_UTR.1;Parent=LotjaGi1g1v0633300.1
LjG1.1_chr1	PGSB	exon	118742300	118744227	.	-	.	ID=LotjaGi1g1v0633300.1.exon.1;Parent=LotjaGi1g1v0633300.1
LjG1.1_chr1	PGSB	CDS	118744054	118744227	.	-	0	ID=LotjaGi1g1v0633300.1.CDS.1;Parent=LotjaGi1g1v0633300.1
LjG1.1_chr1	PGSB	exon	118745858	118745913	.	-	.	ID=LotjaGi1g1v0633300.1.exon.2;Parent=LotjaGi1g1v0633300.1
LjG1.1_chr1	PGSB	CDS	118745858	118745913	.	-	2	ID=LotjaGi1g1v0633300.1.CDS.2;Parent=LotjaGi1g1v0633300.1
LjG1.1_chr1	PGSB	exon	118746037	118746157	.	-	.	ID=LotjaGi1g1v0633300.1.exon.3;Parent=LotjaGi1g1v0633300.1
LjG1.1_chr1	PGSB	CDS	118746037	118746157	.	-	0	ID=LotjaGi1g1v0633300.1.CDS.3;Parent=LotjaGi1g1v0633300.1
LjG1.1_chr1	PGSB	CDS	118746271	118746468	.	-	0	ID=LotjaGi1g1v0633300.1.CDS.4;Parent=LotjaGi1g1v0633300.1
LjG1.1_chr1	PGSB	exon	118746271	118746548	.	-	.	ID=LotjaGi1g1v0633300.1.exon.4;Parent=LotjaGi1g1v0633300.1
LjG1.1_chr1	PGSB	five_prime_UTR	118746469	118746548	.	-	.	ID=LotjaGi1g1v0633300.1.five_prime_UTR.2;Parent=LotjaGi1g1v0633300.1
###
LjG1.1_chr1	PGSB	gene	118747202	118750041	.	+	.	ID=LotjaGi1g1v0633400
LjG1.1_chr1	PGSB	mRNA	118747202	118750041	.	+	.	ID=LotjaGi1g1v0633400.1;Parent=LotjaGi1g1v0633400
LjG1.1_chr1	PGSB	five_prime_UTR	118747202	118747880	.	+	.	ID=LotjaGi1g1v0633400.1.five_prime_UTR.1;Parent=LotjaGi1g1v0633400.1
LjG1.1_chr1	PGSB	exon	118747202	118747977	.	+	.	ID=LotjaGi1g1v0633400.1.exon.1;Parent=LotjaGi1g1v0633400.1
LjG1.1_chr1	PGSB	CDS	118747881	118747977	.	+	0	ID=LotjaGi1g1v0633400.1.CDS.1;Parent=LotjaGi1g1v0633400.1
LjG1.1_chr1	PGSB	CDS	118748612	118749174	.	+	2	ID=LotjaGi1g1v0633400.1.CDS.2;Parent=LotjaGi1g1v0633400.1
LjG1.1_chr1	PGSB	exon	118748612	118750041	.	+	.	ID=LotjaGi1g1v0633400.1.exon.2;Parent=LotjaGi1g1v0633400.1
LjG1.1_chr1	PGSB	three_prime_UTR	118749175	118750041	.	+	.	ID=LotjaGi1g1v0633400.1.three_prime_UTR.2;Parent=LotjaGi1g1v0633400.1
###
###
LjG1.1_chr1	PGSB	gene	118760469	118765263	.	-	.	ID=LotjaGi1g1v0633600
LjG1.1_chr1	PGSB	mRNA	118760469	118765263	.	-	.	ID=LotjaGi1g1v0633600.1;Parent=LotjaGi1g1v0633600
LjG1.1_chr1	PGSB	three_prime_UTR	118760469	118763677	.	-	.	ID=LotjaGi1g1v0633600.1.three_prime_UTR.1;Parent=LotjaGi1g1v0633600.1
LjG1.1_chr1	PGSB	exon	118760469	118763864	.	-	.	ID=LotjaGi1g1v0633600.1.exon.1;Parent=LotjaGi1g1v0633600.1
LjG1.1_chr1	PGSB	CDS	118763678	118763864	.	-	1	ID=LotjaGi1g1v0633600.1.CDS.1;Parent=LotjaGi1g1v0633600.1
LjG1.1_chr1	PGSB	exon	118764007	118764159	.	-	.	ID=LotjaGi1g1v0633600.1.exon.2;Parent=LotjaGi1g1v0633600.1
LjG1.1_chr1	PGSB	CDS	118764007	118764159	.	-	1	ID=LotjaGi1g1v0633600.1.CDS.2;Parent=LotjaGi1g1v0633600.1
LjG1.1_chr1	PGSB	exon	118764641	118764762	.	-	.	ID=LotjaGi1g1v0633600.1.exon.3;Parent=LotjaGi1g1v0633600.1
LjG1.1_chr1	PGSB	CDS	118764641	118764762	.	-	0	ID=LotjaGi1g1v0633600.1.CDS.3;Parent=LotjaGi1g1v0633600.1
LjG1.1_chr1	PGSB	CDS	118764861	118765184	.	-	0	ID=LotjaGi1g1v0633600.1.CDS.4;Parent=LotjaGi1g1v0633600.1
LjG1.1_chr1	PGSB	exon	118764861	118765263	.	-	.	ID=LotjaGi1g1v0633600.1.exon.4;Parent=LotjaGi1g1v0633600.1
LjG1.1_chr1	PGSB	five_prime_UTR	118765185	118765263	.	-	.	ID=LotjaGi1g1v0633600.1.five_prime_UTR.2;Parent=LotjaGi1g1v0633600.1
###
LjG1.1_chr1	PGSB	gene	118760469	118765263	.	+	.	ID=LotjaGi1g1v0633700
LjG1.1_chr1	PGSB	mRNA	118760469	118765263	.	+	.	ID=LotjaGi1g1v0633700.1;Parent=LotjaGi1g1v0633700
LjG1.1_chr1	PGSB	five_prime_UTR	118760469	118760620	.	+	.	ID=LotjaGi1g1v0633700.1.five_prime_UTR.1;Parent=LotjaGi1g1v0633700.1
LjG1.1_chr1	PGSB	exon	118760469	118760801	.	+	.	ID=LotjaGi1g1v0633700.1.exon.1;Parent=LotjaGi1g1v0633700.1
LjG1.1_chr1	PGSB	CDS	118760621	118760801	.	+	0	ID=LotjaGi1g1v0633700.1.CDS.1;Parent=LotjaGi1g1v0633700.1
LjG1.1_chr1	PGSB	CDS	118762423	118763066	.	+	2	ID=LotjaGi1g1v0633700.1.CDS.2;Parent=LotjaGi1g1v0633700.1
LjG1.1_chr1	PGSB	exon	118762423	118765263	.	+	.	ID=LotjaGi1g1v0633700.1.exon.2;Parent=LotjaGi1g1v0633700.1
LjG1.1_chr1	PGSB	three_prime_UTR	118763067	118765263	.	+	.	ID=LotjaGi1g1v0633700.1.three_prime_UTR.2;Parent=LotjaGi1g1v0633700.1
###
###
LjG1.1_chr1	PGSB	gene	118781867	118800193	.	+	.	ID=LotjaGi1g1v0633900
LjG1.1_chr1	PGSB	mRNA	118781867	118800193	.	+	.	ID=LotjaGi1g1v0633900.1;Parent=LotjaGi1g1v0633900
LjG1.1_chr1	PGSB	five_prime_UTR	118781867	118782434	.	+	.	ID=LotjaGi1g1v0633900.1.five_prime_UTR.1;Parent=LotjaGi1g1v0633900.1
LjG1.1_chr1	PGSB	exon	118781867	118782549	.	+	.	ID=LotjaGi1g1v0633900.1.exon.1;Parent=LotjaGi1g1v0633900.1
LjG1.1_chr1	PGSB	CDS	118782435	118782549	.	+	0	ID=LotjaGi1g1v0633900.1.CDS.1;Parent=LotjaGi1g1v0633900.1
LjG1.1_chr1	PGSB	exon	118783163	118783257	.	+	.	ID=LotjaGi1g1v0633900.1.exon.2;Parent=LotjaGi1g1v0633900.1
LjG1.1_chr1	PGSB	CDS	118783163	118783257	.	+	2	ID=LotjaGi1g1v0633900.1.CDS.2;Parent=LotjaGi1g1v0633900.1
LjG1.1_chr1	PGSB	exon	118783339	118783452	.	+	.	ID=LotjaGi1g1v0633900.1.exon.3;Parent=LotjaGi1g1v0633900.1
LjG1.1_chr1	PGSB	CDS	118783339	118783452	.	+	0	ID=LotjaGi1g1v0633900.1.CDS.3;Parent=LotjaGi1g1v0633900.1
LjG1.1_chr1	PGSB	exon	118790137	118790241	.	+	.	ID=LotjaGi1g1v0633900.1.exon.4;Parent=LotjaGi1g1v0633900.1
LjG1.1_chr1	PGSB	CDS	118790137	118790241	.	+	0	ID=LotjaGi1g1v0633900.1.CDS.4;Parent=LotjaGi1g1v0633900.1
LjG1.1_chr1	PGSB	exon	118790353	118790424	.	+	.	ID=LotjaGi1g1v0633900.1.exon.5;Parent=LotjaGi1g1v0633900.1
LjG1.1_chr1	PGSB	CDS	118790353	118790424	.	+	0	ID=LotjaGi1g1v0633900.1.CDS.5;Parent=LotjaGi1g1v0633900.1
LjG1.1_chr1	PGSB	exon	118791606	118791718	.	+	.	ID=LotjaGi1g1v0633900.1.exon.6;Parent=LotjaGi1g1v0633900.1
LjG1.1_chr1	PGSB	CDS	118791606	118791718	.	+	0	ID=LotjaGi1g1v0633900.1.CDS.6;Parent=LotjaGi1g1v0633900.1
LjG1.1_chr1	PGSB	exon	118791974	118792105	.	+	.	ID=LotjaGi1g1v0633900.1.exon.7;Parent=LotjaGi1g1v0633900.1
LjG1.1_chr1	PGSB	CDS	118791974	118792105	.	+	1	ID=LotjaGi1g1v0633900.1.CDS.7;Parent=LotjaGi1g1v0633900.1
LjG1.1_chr1	PGSB	exon	118792832	118792900	.	+	.	ID=LotjaGi1g1v0633900.1.exon.8;Parent=LotjaGi1g1v0633900.1
LjG1.1_chr1	PGSB	CDS	118792832	118792900	.	+	1	ID=LotjaGi1g1v0633900.1.CDS.8;Parent=LotjaGi1g1v0633900.1
LjG1.1_chr1	PGSB	exon	118792976	118793063	.	+	.	ID=LotjaGi1g1v0633900.1.exon.9;Parent=LotjaGi1g1v0633900.1
LjG1.1_chr1	PGSB	CDS	118792976	118793063	.	+	1	ID=LotjaGi1g1v0633900.1.CDS.9;Parent=LotjaGi1g1v0633900.1
LjG1.1_chr1	PGSB	exon	118793171	118793242	.	+	.	ID=LotjaGi1g1v0633900.1.exon.10;Parent=LotjaGi1g1v0633900.1
LjG1.1_chr1	PGSB	CDS	118793171	118793242	.	+	0	ID=LotjaGi1g1v0633900.1.CDS.10;Parent=LotjaGi1g1v0633900.1
LjG1.1_chr1	PGSB	exon	118793321	118793421	.	+	.	ID=LotjaGi1g1v0633900.1.exon.11;Parent=LotjaGi1g1v0633900.1
LjG1.1_chr1	PGSB	CDS	118793321	118793421	.	+	0	ID=LotjaGi1g1v0633900.1.CDS.11;Parent=LotjaGi1g1v0633900.1
LjG1.1_chr1	PGSB	exon	118793948	118794065	.	+	.	ID=LotjaGi1g1v0633900.1.exon.12;Parent=LotjaGi1g1v0633900.1
LjG1.1_chr1	PGSB	CDS	118793948	118794065	.	+	1	ID=LotjaGi1g1v0633900.1.CDS.12;Parent=LotjaGi1g1v0633900.1
LjG1.1_chr1	PGSB	exon	118795809	118795868	.	+	.	ID=LotjaGi1g1v0633900.1.exon.13;Parent=LotjaGi1g1v0633900.1
LjG1.1_chr1	PGSB	CDS	118795809	118795868	.	+	0	ID=LotjaGi1g1v0633900.1.CDS.13;Parent=LotjaGi1g1v0633900.1
LjG1.1_chr1	PGSB	exon	118796009	118796119	.	+	.	ID=LotjaGi1g1v0633900.1.exon.14;Parent=LotjaGi1g1v0633900.1
LjG1.1_chr1	PGSB	CDS	118796009	118796119	.	+	0	ID=LotjaGi1g1v0633900.1.CDS.14;Parent=LotjaGi1g1v0633900.1
LjG1.1_chr1	PGSB	CDS	118797172	118797282	.	+	0	ID=LotjaGi1g1v0633900.1.CDS.15;Parent=LotjaGi1g1v0633900.1
LjG1.1_chr1	PGSB	exon	118797172	118800193	.	+	.	ID=LotjaGi1g1v0633900.1.exon.15;Parent=LotjaGi1g1v0633900.1
LjG1.1_chr1	PGSB	three_prime_UTR	118797283	118800193	.	+	.	ID=LotjaGi1g1v0633900.1.three_prime_UTR.2;Parent=LotjaGi1g1v0633900.1
LjG1.1_chr1	PGSB	mRNA	118782130	118797569	.	+	.	ID=LotjaGi1g1v0633900.2;Parent=LotjaGi1g1v0633900
LjG1.1_chr1	PGSB	exon	118782130	118782256	.	+	.	ID=LotjaGi1g1v0633900.2.exon.1;Parent=LotjaGi1g1v0633900.2
LjG1.1_chr1	PGSB	five_prime_UTR	118782130	118782256	.	+	.	ID=LotjaGi1g1v0633900.2.five_prime_UTR.1;Parent=LotjaGi1g1v0633900.2
LjG1.1_chr1	PGSB	five_prime_UTR	118782383	118782434	.	+	.	ID=LotjaGi1g1v0633900.2.five_prime_UTR.2;Parent=LotjaGi1g1v0633900.2
LjG1.1_chr1	PGSB	exon	118782383	118782549	.	+	.	ID=LotjaGi1g1v0633900.2.exon.2;Parent=LotjaGi1g1v0633900.2
LjG1.1_chr1	PGSB	CDS	118782435	118782549	.	+	0	ID=LotjaGi1g1v0633900.2.CDS.1;Parent=LotjaGi1g1v0633900.2
LjG1.1_chr1	PGSB	exon	118783163	118783257	.	+	.	ID=LotjaGi1g1v0633900.2.exon.3;Parent=LotjaGi1g1v0633900.2
LjG1.1_chr1	PGSB	CDS	118783163	118783257	.	+	2	ID=LotjaGi1g1v0633900.2.CDS.2;Parent=LotjaGi1g1v0633900.2
LjG1.1_chr1	PGSB	exon	118783339	118783452	.	+	.	ID=LotjaGi1g1v0633900.2.exon.4;Parent=LotjaGi1g1v0633900.2
LjG1.1_chr1	PGSB	CDS	118783339	118783452	.	+	0	ID=LotjaGi1g1v0633900.2.CDS.3;Parent=LotjaGi1g1v0633900.2
LjG1.1_chr1	PGSB	exon	118790137	118790241	.	+	.	ID=LotjaGi1g1v0633900.2.exon.5;Parent=LotjaGi1g1v0633900.2
LjG1.1_chr1	PGSB	CDS	118790137	118790241	.	+	0	ID=LotjaGi1g1v0633900.2.CDS.4;Parent=LotjaGi1g1v0633900.2
LjG1.1_chr1	PGSB	exon	118790353	118790424	.	+	.	ID=LotjaGi1g1v0633900.2.exon.6;Parent=LotjaGi1g1v0633900.2
LjG1.1_chr1	PGSB	CDS	118790353	118790424	.	+	0	ID=LotjaGi1g1v0633900.2.CDS.5;Parent=LotjaGi1g1v0633900.2
LjG1.1_chr1	PGSB	exon	118791606	118791718	.	+	.	ID=LotjaGi1g1v0633900.2.exon.7;Parent=LotjaGi1g1v0633900.2
LjG1.1_chr1	PGSB	CDS	118791606	118791718	.	+	0	ID=LotjaGi1g1v0633900.2.CDS.6;Parent=LotjaGi1g1v0633900.2
LjG1.1_chr1	PGSB	exon	118791974	118792105	.	+	.	ID=LotjaGi1g1v0633900.2.exon.8;Parent=LotjaGi1g1v0633900.2
LjG1.1_chr1	PGSB	CDS	118791974	118792105	.	+	1	ID=LotjaGi1g1v0633900.2.CDS.7;Parent=LotjaGi1g1v0633900.2
LjG1.1_chr1	PGSB	exon	118792832	118792900	.	+	.	ID=LotjaGi1g1v0633900.2.exon.9;Parent=LotjaGi1g1v0633900.2
LjG1.1_chr1	PGSB	CDS	118792832	118792900	.	+	1	ID=LotjaGi1g1v0633900.2.CDS.8;Parent=LotjaGi1g1v0633900.2
LjG1.1_chr1	PGSB	exon	118792976	118793063	.	+	.	ID=LotjaGi1g1v0633900.2.exon.10;Parent=LotjaGi1g1v0633900.2
LjG1.1_chr1	PGSB	CDS	118792976	118793063	.	+	1	ID=LotjaGi1g1v0633900.2.CDS.9;Parent=LotjaGi1g1v0633900.2
LjG1.1_chr1	PGSB	exon	118793171	118793242	.	+	.	ID=LotjaGi1g1v0633900.2.exon.11;Parent=LotjaGi1g1v0633900.2
LjG1.1_chr1	PGSB	CDS	118793171	118793242	.	+	0	ID=LotjaGi1g1v0633900.2.CDS.10;Parent=LotjaGi1g1v0633900.2
LjG1.1_chr1	PGSB	exon	118793321	118793421	.	+	.	ID=LotjaGi1g1v0633900.2.exon.12;Parent=LotjaGi1g1v0633900.2
LjG1.1_chr1	PGSB	CDS	118793321	118793421	.	+	0	ID=LotjaGi1g1v0633900.2.CDS.11;Parent=LotjaGi1g1v0633900.2
LjG1.1_chr1	PGSB	exon	118793948	118794065	.	+	.	ID=LotjaGi1g1v0633900.2.exon.13;Parent=LotjaGi1g1v0633900.2
LjG1.1_chr1	PGSB	CDS	118793948	118794065	.	+	1	ID=LotjaGi1g1v0633900.2.CDS.12;Parent=LotjaGi1g1v0633900.2
LjG1.1_chr1	PGSB	exon	118795809	118795868	.	+	.	ID=LotjaGi1g1v0633900.2.exon.14;Parent=LotjaGi1g1v0633900.2
LjG1.1_chr1	PGSB	CDS	118795809	118795868	.	+	0	ID=LotjaGi1g1v0633900.2.CDS.13;Parent=LotjaGi1g1v0633900.2
LjG1.1_chr1	PGSB	exon	118796009	118796119	.	+	.	ID=LotjaGi1g1v0633900.2.exon.15;Parent=LotjaGi1g1v0633900.2
LjG1.1_chr1	PGSB	CDS	118796009	118796119	.	+	0	ID=LotjaGi1g1v0633900.2.CDS.14;Parent=LotjaGi1g1v0633900.2
LjG1.1_chr1	PGSB	CDS	118797172	118797282	.	+	0	ID=LotjaGi1g1v0633900.2.CDS.15;Parent=LotjaGi1g1v0633900.2
LjG1.1_chr1	PGSB	exon	118797172	118797569	.	+	.	ID=LotjaGi1g1v0633900.2.exon.16;Parent=LotjaGi1g1v0633900.2
LjG1.1_chr1	PGSB	three_prime_UTR	118797283	118797569	.	+	.	ID=LotjaGi1g1v0633900.2.three_prime_UTR.3;Parent=LotjaGi1g1v0633900.2
LjG1.1_chr1	PGSB	mRNA	118782435	118797282	.	+	.	ID=LotjaGi1g1v0633900.3;Parent=LotjaGi1g1v0633900
LjG1.1_chr1	PGSB	exon	118782435	118782549	.	+	.	ID=LotjaGi1g1v0633900.3.exon.1;Parent=LotjaGi1g1v0633900.3
LjG1.1_chr1	PGSB	CDS	118782435	118782549	.	+	0	ID=LotjaGi1g1v0633900.3.CDS.1;Parent=LotjaGi1g1v0633900.3
LjG1.1_chr1	PGSB	exon	118783163	118783257	.	+	.	ID=LotjaGi1g1v0633900.3.exon.2;Parent=LotjaGi1g1v0633900.3
LjG1.1_chr1	PGSB	CDS	118783163	118783257	.	+	2	ID=LotjaGi1g1v0633900.3.CDS.2;Parent=LotjaGi1g1v0633900.3
LjG1.1_chr1	PGSB	exon	118783339	118783452	.	+	.	ID=LotjaGi1g1v0633900.3.exon.3;Parent=LotjaGi1g1v0633900.3
LjG1.1_chr1	PGSB	CDS	118783339	118783452	.	+	0	ID=LotjaGi1g1v0633900.3.CDS.3;Parent=LotjaGi1g1v0633900.3
LjG1.1_chr1	PGSB	exon	118790137	118790241	.	+	.	ID=LotjaGi1g1v0633900.3.exon.4;Parent=LotjaGi1g1v0633900.3
LjG1.1_chr1	PGSB	CDS	118790137	118790241	.	+	0	ID=LotjaGi1g1v0633900.3.CDS.4;Parent=LotjaGi1g1v0633900.3
LjG1.1_chr1	PGSB	exon	118790353	118790424	.	+	.	ID=LotjaGi1g1v0633900.3.exon.5;Parent=LotjaGi1g1v0633900.3
LjG1.1_chr1	PGSB	CDS	118790353	118790424	.	+	0	ID=LotjaGi1g1v0633900.3.CDS.5;Parent=LotjaGi1g1v0633900.3
LjG1.1_chr1	PGSB	exon	118791606	118791718	.	+	.	ID=LotjaGi1g1v0633900.3.exon.6;Parent=LotjaGi1g1v0633900.3
LjG1.1_chr1	PGSB	CDS	118791606	118791718	.	+	0	ID=LotjaGi1g1v0633900.3.CDS.6;Parent=LotjaGi1g1v0633900.3
LjG1.1_chr1	PGSB	exon	118791974	118792105	.	+	.	ID=LotjaGi1g1v0633900.3.exon.7;Parent=LotjaGi1g1v0633900.3
LjG1.1_chr1	PGSB	CDS	118791974	118792105	.	+	1	ID=LotjaGi1g1v0633900.3.CDS.7;Parent=LotjaGi1g1v0633900.3
LjG1.1_chr1	PGSB	exon	118792832	118792900	.	+	.	ID=LotjaGi1g1v0633900.3.exon.8;Parent=LotjaGi1g1v0633900.3
LjG1.1_chr1	PGSB	CDS	118792832	118792900	.	+	1	ID=LotjaGi1g1v0633900.3.CDS.8;Parent=LotjaGi1g1v0633900.3
LjG1.1_chr1	PGSB	exon	118792976	118793063	.	+	.	ID=LotjaGi1g1v0633900.3.exon.9;Parent=LotjaGi1g1v0633900.3
LjG1.1_chr1	PGSB	CDS	118792976	118793063	.	+	1	ID=LotjaGi1g1v0633900.3.CDS.9;Parent=LotjaGi1g1v0633900.3
LjG1.1_chr1	PGSB	exon	118793171	118793242	.	+	.	ID=LotjaGi1g1v0633900.3.exon.10;Parent=LotjaGi1g1v0633900.3
LjG1.1_chr1	PGSB	CDS	118793171	118793242	.	+	0	ID=LotjaGi1g1v0633900.3.CDS.10;Parent=LotjaGi1g1v0633900.3
LjG1.1_chr1	PGSB	exon	118793321	118793421	.	+	.	ID=LotjaGi1g1v0633900.3.exon.11;Parent=LotjaGi1g1v0633900.3
LjG1.1_chr1	PGSB	CDS	118793321	118793421	.	+	0	ID=LotjaGi1g1v0633900.3.CDS.11;Parent=LotjaGi1g1v0633900.3
LjG1.1_chr1	PGSB	exon	118793948	118794065	.	+	.	ID=LotjaGi1g1v0633900.3.exon.12;Parent=LotjaGi1g1v0633900.3
LjG1.1_chr1	PGSB	CDS	118793948	118794065	.	+	1	ID=LotjaGi1g1v0633900.3.CDS.12;Parent=LotjaGi1g1v0633900.3
LjG1.1_chr1	PGSB	exon	118797172	118797282	.	+	.	ID=LotjaGi1g1v0633900.3.exon.13;Parent=LotjaGi1g1v0633900.3
LjG1.1_chr1	PGSB	CDS	118797172	118797282	.	+	0	ID=LotjaGi1g1v0633900.3.CDS.13;Parent=LotjaGi1g1v0633900.3
LjG1.1_chr1	PGSB	mRNA	118782435	118797282	.	+	.	ID=LotjaGi1g1v0633900.4;Parent=LotjaGi1g1v0633900
LjG1.1_chr1	PGSB	exon	118782435	118782549	.	+	.	ID=LotjaGi1g1v0633900.4.exon.1;Parent=LotjaGi1g1v0633900.4
LjG1.1_chr1	PGSB	CDS	118782435	118782549	.	+	0	ID=LotjaGi1g1v0633900.4.CDS.1;Parent=LotjaGi1g1v0633900.4
LjG1.1_chr1	PGSB	exon	118783163	118783257	.	+	.	ID=LotjaGi1g1v0633900.4.exon.2;Parent=LotjaGi1g1v0633900.4
LjG1.1_chr1	PGSB	CDS	118783163	118783257	.	+	2	ID=LotjaGi1g1v0633900.4.CDS.2;Parent=LotjaGi1g1v0633900.4
LjG1.1_chr1	PGSB	exon	118783339	118783452	.	+	.	ID=LotjaGi1g1v0633900.4.exon.3;Parent=LotjaGi1g1v0633900.4
LjG1.1_chr1	PGSB	CDS	118783339	118783452	.	+	0	ID=LotjaGi1g1v0633900.4.CDS.3;Parent=LotjaGi1g1v0633900.4
LjG1.1_chr1	PGSB	exon	118790137	118790241	.	+	.	ID=LotjaGi1g1v0633900.4.exon.4;Parent=LotjaGi1g1v0633900.4
LjG1.1_chr1	PGSB	CDS	118790137	118790241	.	+	0	ID=LotjaGi1g1v0633900.4.CDS.4;Parent=LotjaGi1g1v0633900.4
LjG1.1_chr1	PGSB	exon	118790353	118790424	.	+	.	ID=LotjaGi1g1v0633900.4.exon.5;Parent=LotjaGi1g1v0633900.4
LjG1.1_chr1	PGSB	CDS	118790353	118790424	.	+	0	ID=LotjaGi1g1v0633900.4.CDS.5;Parent=LotjaGi1g1v0633900.4
LjG1.1_chr1	PGSB	exon	118791606	118791718	.	+	.	ID=LotjaGi1g1v0633900.4.exon.6;Parent=LotjaGi1g1v0633900.4
LjG1.1_chr1	PGSB	CDS	118791606	118791718	.	+	0	ID=LotjaGi1g1v0633900.4.CDS.6;Parent=LotjaGi1g1v0633900.4
LjG1.1_chr1	PGSB	exon	118791974	118792105	.	+	.	ID=LotjaGi1g1v0633900.4.exon.7;Parent=LotjaGi1g1v0633900.4
LjG1.1_chr1	PGSB	CDS	118791974	118792105	.	+	1	ID=LotjaGi1g1v0633900.4.CDS.7;Parent=LotjaGi1g1v0633900.4
LjG1.1_chr1	PGSB	exon	118792832	118792900	.	+	.	ID=LotjaGi1g1v0633900.4.exon.8;Parent=LotjaGi1g1v0633900.4
LjG1.1_chr1	PGSB	CDS	118792832	118792900	.	+	1	ID=LotjaGi1g1v0633900.4.CDS.8;Parent=LotjaGi1g1v0633900.4
LjG1.1_chr1	PGSB	exon	118792976	118793063	.	+	.	ID=LotjaGi1g1v0633900.4.exon.9;Parent=LotjaGi1g1v0633900.4
LjG1.1_chr1	PGSB	CDS	118792976	118793063	.	+	1	ID=LotjaGi1g1v0633900.4.CDS.9;Parent=LotjaGi1g1v0633900.4
LjG1.1_chr1	PGSB	exon	118793171	118793242	.	+	.	ID=LotjaGi1g1v0633900.4.exon.10;Parent=LotjaGi1g1v0633900.4
LjG1.1_chr1	PGSB	CDS	118793171	118793242	.	+	0	ID=LotjaGi1g1v0633900.4.CDS.10;Parent=LotjaGi1g1v0633900.4
LjG1.1_chr1	PGSB	exon	118793321	118793421	.	+	.	ID=LotjaGi1g1v0633900.4.exon.11;Parent=LotjaGi1g1v0633900.4
LjG1.1_chr1	PGSB	CDS	118793321	118793421	.	+	0	ID=LotjaGi1g1v0633900.4.CDS.11;Parent=LotjaGi1g1v0633900.4
LjG1.1_chr1	PGSB	exon	118793948	118794065	.	+	.	ID=LotjaGi1g1v0633900.4.exon.12;Parent=LotjaGi1g1v0633900.4
LjG1.1_chr1	PGSB	CDS	118793948	118794065	.	+	1	ID=LotjaGi1g1v0633900.4.CDS.12;Parent=LotjaGi1g1v0633900.4
LjG1.1_chr1	PGSB	exon	118795809	118795868	.	+	.	ID=LotjaGi1g1v0633900.4.exon.13;Parent=LotjaGi1g1v0633900.4
LjG1.1_chr1	PGSB	CDS	118795809	118795868	.	+	0	ID=LotjaGi1g1v0633900.4.CDS.13;Parent=LotjaGi1g1v0633900.4
LjG1.1_chr1	PGSB	exon	118797172	118797282	.	+	.	ID=LotjaGi1g1v0633900.4.exon.14;Parent=LotjaGi1g1v0633900.4
LjG1.1_chr1	PGSB	CDS	118797172	118797282	.	+	0	ID=LotjaGi1g1v0633900.4.CDS.14;Parent=LotjaGi1g1v0633900.4
LjG1.1_chr1	PGSB	mRNA	118782435	118797282	.	+	.	ID=LotjaGi1g1v0633900.5;Parent=LotjaGi1g1v0633900
LjG1.1_chr1	PGSB	exon	118782435	118782549	.	+	.	ID=LotjaGi1g1v0633900.5.exon.1;Parent=LotjaGi1g1v0633900.5
LjG1.1_chr1	PGSB	CDS	118782435	118782549	.	+	0	ID=LotjaGi1g1v0633900.5.CDS.1;Parent=LotjaGi1g1v0633900.5
LjG1.1_chr1	PGSB	exon	118783148	118783257	.	+	.	ID=LotjaGi1g1v0633900.5.exon.2;Parent=LotjaGi1g1v0633900.5
LjG1.1_chr1	PGSB	CDS	118783148	118783257	.	+	2	ID=LotjaGi1g1v0633900.5.CDS.2;Parent=LotjaGi1g1v0633900.5
LjG1.1_chr1	PGSB	exon	118783339	118783452	.	+	.	ID=LotjaGi1g1v0633900.5.exon.3;Parent=LotjaGi1g1v0633900.5
LjG1.1_chr1	PGSB	CDS	118783339	118783452	.	+	0	ID=LotjaGi1g1v0633900.5.CDS.3;Parent=LotjaGi1g1v0633900.5
LjG1.1_chr1	PGSB	exon	118790137	118790241	.	+	.	ID=LotjaGi1g1v0633900.5.exon.4;Parent=LotjaGi1g1v0633900.5
LjG1.1_chr1	PGSB	CDS	118790137	118790241	.	+	0	ID=LotjaGi1g1v0633900.5.CDS.4;Parent=LotjaGi1g1v0633900.5
LjG1.1_chr1	PGSB	exon	118790353	118790424	.	+	.	ID=LotjaGi1g1v0633900.5.exon.5;Parent=LotjaGi1g1v0633900.5
LjG1.1_chr1	PGSB	CDS	118790353	118790424	.	+	0	ID=LotjaGi1g1v0633900.5.CDS.5;Parent=LotjaGi1g1v0633900.5
LjG1.1_chr1	PGSB	exon	118791606	118791718	.	+	.	ID=LotjaGi1g1v0633900.5.exon.6;Parent=LotjaGi1g1v0633900.5
LjG1.1_chr1	PGSB	CDS	118791606	118791718	.	+	0	ID=LotjaGi1g1v0633900.5.CDS.6;Parent=LotjaGi1g1v0633900.5
LjG1.1_chr1	PGSB	exon	118791974	118792105	.	+	.	ID=LotjaGi1g1v0633900.5.exon.7;Parent=LotjaGi1g1v0633900.5
LjG1.1_chr1	PGSB	CDS	118791974	118792105	.	+	1	ID=LotjaGi1g1v0633900.5.CDS.7;Parent=LotjaGi1g1v0633900.5
LjG1.1_chr1	PGSB	exon	118792976	118793063	.	+	.	ID=LotjaGi1g1v0633900.5.exon.8;Parent=LotjaGi1g1v0633900.5
LjG1.1_chr1	PGSB	CDS	118792976	118793063	.	+	1	ID=LotjaGi1g1v0633900.5.CDS.8;Parent=LotjaGi1g1v0633900.5
LjG1.1_chr1	PGSB	exon	118793171	118793242	.	+	.	ID=LotjaGi1g1v0633900.5.exon.9;Parent=LotjaGi1g1v0633900.5
LjG1.1_chr1	PGSB	CDS	118793171	118793242	.	+	0	ID=LotjaGi1g1v0633900.5.CDS.9;Parent=LotjaGi1g1v0633900.5
LjG1.1_chr1	PGSB	exon	118793321	118793421	.	+	.	ID=LotjaGi1g1v0633900.5.exon.10;Parent=LotjaGi1g1v0633900.5
LjG1.1_chr1	PGSB	CDS	118793321	118793421	.	+	0	ID=LotjaGi1g1v0633900.5.CDS.10;Parent=LotjaGi1g1v0633900.5
LjG1.1_chr1	PGSB	exon	118793948	118794065	.	+	.	ID=LotjaGi1g1v0633900.5.exon.11;Parent=LotjaGi1g1v0633900.5
LjG1.1_chr1	PGSB	CDS	118793948	118794065	.	+	1	ID=LotjaGi1g1v0633900.5.CDS.11;Parent=LotjaGi1g1v0633900.5
LjG1.1_chr1	PGSB	exon	118795809	118795868	.	+	.	ID=LotjaGi1g1v0633900.5.exon.12;Parent=LotjaGi1g1v0633900.5
LjG1.1_chr1	PGSB	CDS	118795809	118795868	.	+	0	ID=LotjaGi1g1v0633900.5.CDS.12;Parent=LotjaGi1g1v0633900.5
LjG1.1_chr1	PGSB	exon	118796009	118796119	.	+	.	ID=LotjaGi1g1v0633900.5.exon.13;Parent=LotjaGi1g1v0633900.5
LjG1.1_chr1	PGSB	CDS	118796009	118796119	.	+	0	ID=LotjaGi1g1v0633900.5.CDS.13;Parent=LotjaGi1g1v0633900.5
LjG1.1_chr1	PGSB	exon	118797172	118797282	.	+	.	ID=LotjaGi1g1v0633900.5.exon.14;Parent=LotjaGi1g1v0633900.5
LjG1.1_chr1	PGSB	CDS	118797172	118797282	.	+	0	ID=LotjaGi1g1v0633900.5.CDS.14;Parent=LotjaGi1g1v0633900.5
LjG1.1_chr1	PGSB	mRNA	118782435	118797282	.	+	.	ID=LotjaGi1g1v0633900.6;Parent=LotjaGi1g1v0633900
LjG1.1_chr1	PGSB	exon	118782435	118782549	.	+	.	ID=LotjaGi1g1v0633900.6.exon.1;Parent=LotjaGi1g1v0633900.6
LjG1.1_chr1	PGSB	CDS	118782435	118782549	.	+	0	ID=LotjaGi1g1v0633900.6.CDS.1;Parent=LotjaGi1g1v0633900.6
LjG1.1_chr1	PGSB	exon	118783148	118783257	.	+	.	ID=LotjaGi1g1v0633900.6.exon.2;Parent=LotjaGi1g1v0633900.6
LjG1.1_chr1	PGSB	CDS	118783148	118783257	.	+	2	ID=LotjaGi1g1v0633900.6.CDS.2;Parent=LotjaGi1g1v0633900.6
LjG1.1_chr1	PGSB	exon	118783339	118783452	.	+	.	ID=LotjaGi1g1v0633900.6.exon.3;Parent=LotjaGi1g1v0633900.6
LjG1.1_chr1	PGSB	CDS	118783339	118783452	.	+	0	ID=LotjaGi1g1v0633900.6.CDS.3;Parent=LotjaGi1g1v0633900.6
LjG1.1_chr1	PGSB	exon	118790137	118790241	.	+	.	ID=LotjaGi1g1v0633900.6.exon.4;Parent=LotjaGi1g1v0633900.6
LjG1.1_chr1	PGSB	CDS	118790137	118790241	.	+	0	ID=LotjaGi1g1v0633900.6.CDS.4;Parent=LotjaGi1g1v0633900.6
LjG1.1_chr1	PGSB	exon	118790353	118790424	.	+	.	ID=LotjaGi1g1v0633900.6.exon.5;Parent=LotjaGi1g1v0633900.6
LjG1.1_chr1	PGSB	CDS	118790353	118790424	.	+	0	ID=LotjaGi1g1v0633900.6.CDS.5;Parent=LotjaGi1g1v0633900.6
LjG1.1_chr1	PGSB	exon	118791606	118791718	.	+	.	ID=LotjaGi1g1v0633900.6.exon.6;Parent=LotjaGi1g1v0633900.6
LjG1.1_chr1	PGSB	CDS	118791606	118791718	.	+	0	ID=LotjaGi1g1v0633900.6.CDS.6;Parent=LotjaGi1g1v0633900.6
LjG1.1_chr1	PGSB	exon	118791974	118792105	.	+	.	ID=LotjaGi1g1v0633900.6.exon.7;Parent=LotjaGi1g1v0633900.6
LjG1.1_chr1	PGSB	CDS	118791974	118792105	.	+	1	ID=LotjaGi1g1v0633900.6.CDS.7;Parent=LotjaGi1g1v0633900.6
LjG1.1_chr1	PGSB	exon	118792832	118792900	.	+	.	ID=LotjaGi1g1v0633900.6.exon.8;Parent=LotjaGi1g1v0633900.6
LjG1.1_chr1	PGSB	CDS	118792832	118792900	.	+	1	ID=LotjaGi1g1v0633900.6.CDS.8;Parent=LotjaGi1g1v0633900.6
LjG1.1_chr1	PGSB	exon	118792976	118793063	.	+	.	ID=LotjaGi1g1v0633900.6.exon.9;Parent=LotjaGi1g1v0633900.6
LjG1.1_chr1	PGSB	CDS	118792976	118793063	.	+	1	ID=LotjaGi1g1v0633900.6.CDS.9;Parent=LotjaGi1g1v0633900.6
LjG1.1_chr1	PGSB	exon	118793171	118793242	.	+	.	ID=LotjaGi1g1v0633900.6.exon.10;Parent=LotjaGi1g1v0633900.6
LjG1.1_chr1	PGSB	CDS	118793171	118793242	.	+	0	ID=LotjaGi1g1v0633900.6.CDS.10;Parent=LotjaGi1g1v0633900.6
LjG1.1_chr1	PGSB	exon	118793321	118793421	.	+	.	ID=LotjaGi1g1v0633900.6.exon.11;Parent=LotjaGi1g1v0633900.6
LjG1.1_chr1	PGSB	CDS	118793321	118793421	.	+	0	ID=LotjaGi1g1v0633900.6.CDS.11;Parent=LotjaGi1g1v0633900.6
LjG1.1_chr1	PGSB	exon	118793948	118794065	.	+	.	ID=LotjaGi1g1v0633900.6.exon.12;Parent=LotjaGi1g1v0633900.6
LjG1.1_chr1	PGSB	CDS	118793948	118794065	.	+	1	ID=LotjaGi1g1v0633900.6.CDS.12;Parent=LotjaGi1g1v0633900.6
LjG1.1_chr1	PGSB	exon	118795809	118795868	.	+	.	ID=LotjaGi1g1v0633900.6.exon.13;Parent=LotjaGi1g1v0633900.6
LjG1.1_chr1	PGSB	CDS	118795809	118795868	.	+	0	ID=LotjaGi1g1v0633900.6.CDS.13;Parent=LotjaGi1g1v0633900.6
LjG1.1_chr1	PGSB	exon	118796009	118796119	.	+	.	ID=LotjaGi1g1v0633900.6.exon.14;Parent=LotjaGi1g1v0633900.6
LjG1.1_chr1	PGSB	CDS	118796009	118796119	.	+	0	ID=LotjaGi1g1v0633900.6.CDS.14;Parent=LotjaGi1g1v0633900.6
LjG1.1_chr1	PGSB	exon	118797172	118797282	.	+	.	ID=LotjaGi1g1v0633900.6.exon.15;Parent=LotjaGi1g1v0633900.6
LjG1.1_chr1	PGSB	CDS	118797172	118797282	.	+	0	ID=LotjaGi1g1v0633900.6.CDS.15;Parent=LotjaGi1g1v0633900.6
LjG1.1_chr1	PGSB	mRNA	118792806	118797282	.	+	.	ID=LotjaGi1g1v0633900.7;Parent=LotjaGi1g1v0633900
LjG1.1_chr1	PGSB	exon	118792806	118792900	.	+	.	ID=LotjaGi1g1v0633900.7.exon.1;Parent=LotjaGi1g1v0633900.7
LjG1.1_chr1	PGSB	CDS	118792806	118792900	.	+	0	ID=LotjaGi1g1v0633900.7.CDS.1;Parent=LotjaGi1g1v0633900.7
LjG1.1_chr1	PGSB	exon	118792976	118793063	.	+	.	ID=LotjaGi1g1v0633900.7.exon.2;Parent=LotjaGi1g1v0633900.7
LjG1.1_chr1	PGSB	CDS	118792976	118793063	.	+	1	ID=LotjaGi1g1v0633900.7.CDS.2;Parent=LotjaGi1g1v0633900.7
LjG1.1_chr1	PGSB	exon	118793171	118793242	.	+	.	ID=LotjaGi1g1v0633900.7.exon.3;Parent=LotjaGi1g1v0633900.7
LjG1.1_chr1	PGSB	CDS	118793171	118793242	.	+	0	ID=LotjaGi1g1v0633900.7.CDS.3;Parent=LotjaGi1g1v0633900.7
LjG1.1_chr1	PGSB	exon	118793321	118793421	.	+	.	ID=LotjaGi1g1v0633900.7.exon.4;Parent=LotjaGi1g1v0633900.7
LjG1.1_chr1	PGSB	CDS	118793321	118793421	.	+	0	ID=LotjaGi1g1v0633900.7.CDS.4;Parent=LotjaGi1g1v0633900.7
LjG1.1_chr1	PGSB	exon	118793948	118794065	.	+	.	ID=LotjaGi1g1v0633900.7.exon.5;Parent=LotjaGi1g1v0633900.7
LjG1.1_chr1	PGSB	CDS	118793948	118794065	.	+	1	ID=LotjaGi1g1v0633900.7.CDS.5;Parent=LotjaGi1g1v0633900.7
LjG1.1_chr1	PGSB	exon	118795809	118795868	.	+	.	ID=LotjaGi1g1v0633900.7.exon.6;Parent=LotjaGi1g1v0633900.7
LjG1.1_chr1	PGSB	CDS	118795809	118795868	.	+	0	ID=LotjaGi1g1v0633900.7.CDS.6;Parent=LotjaGi1g1v0633900.7
LjG1.1_chr1	PGSB	exon	118796009	118796119	.	+	.	ID=LotjaGi1g1v0633900.7.exon.7;Parent=LotjaGi1g1v0633900.7
LjG1.1_chr1	PGSB	CDS	118796009	118796119	.	+	0	ID=LotjaGi1g1v0633900.7.CDS.7;Parent=LotjaGi1g1v0633900.7
LjG1.1_chr1	PGSB	exon	118797172	118797282	.	+	.	ID=LotjaGi1g1v0633900.7.exon.8;Parent=LotjaGi1g1v0633900.7
LjG1.1_chr1	PGSB	CDS	118797172	118797282	.	+	0	ID=LotjaGi1g1v0633900.7.CDS.8;Parent=LotjaGi1g1v0633900.7
###
###
LjG1.1_chr1	PGSB	gene	118824132	118829611	.	-	.	ID=LotjaGi1g1v0634100
LjG1.1_chr1	PGSB	mRNA	118824132	118829611	.	-	.	ID=LotjaGi1g1v0634100.1;Parent=LotjaGi1g1v0634100
LjG1.1_chr1	PGSB	three_prime_UTR	118824132	118826056	.	-	.	ID=LotjaGi1g1v0634100.1.three_prime_UTR.1;Parent=LotjaGi1g1v0634100.1
LjG1.1_chr1	PGSB	exon	118824132	118829611	.	-	.	ID=LotjaGi1g1v0634100.1.exon.1;Parent=LotjaGi1g1v0634100.1
LjG1.1_chr1	PGSB	CDS	118826057	118829245	.	-	0	ID=LotjaGi1g1v0634100.1.CDS.1;Parent=LotjaGi1g1v0634100.1
LjG1.1_chr1	PGSB	five_prime_UTR	118829246	118829611	.	-	.	ID=LotjaGi1g1v0634100.1.five_prime_UTR.2;Parent=LotjaGi1g1v0634100.1
###
###
###
LjG1.1_chr1	PGSB	gene	118862767	118895025	.	-	.	ID=LotjaGi1g1v0634400
LjG1.1_chr1	PGSB	mRNA	118862767	118895025	.	-	.	ID=LotjaGi1g1v0634400.1;Parent=LotjaGi1g1v0634400
LjG1.1_chr1	PGSB	three_prime_UTR	118862767	118863765	.	-	.	ID=LotjaGi1g1v0634400.1.three_prime_UTR.1;Parent=LotjaGi1g1v0634400.1
LjG1.1_chr1	PGSB	exon	118862767	118863814	.	-	.	ID=LotjaGi1g1v0634400.1.exon.1;Parent=LotjaGi1g1v0634400.1
LjG1.1_chr1	PGSB	CDS	118863766	118863814	.	-	1	ID=LotjaGi1g1v0634400.1.CDS.1;Parent=LotjaGi1g1v0634400.1
LjG1.1_chr1	PGSB	exon	118870150	118870352	.	-	.	ID=LotjaGi1g1v0634400.1.exon.2;Parent=LotjaGi1g1v0634400.1
LjG1.1_chr1	PGSB	CDS	118870150	118870352	.	-	0	ID=LotjaGi1g1v0634400.1.CDS.2;Parent=LotjaGi1g1v0634400.1
LjG1.1_chr1	PGSB	exon	118870461	118870665	.	-	.	ID=LotjaGi1g1v0634400.1.exon.3;Parent=LotjaGi1g1v0634400.1
LjG1.1_chr1	PGSB	CDS	118870461	118870665	.	-	1	ID=LotjaGi1g1v0634400.1.CDS.3;Parent=LotjaGi1g1v0634400.1
LjG1.1_chr1	PGSB	exon	118871171	118871256	.	-	.	ID=LotjaGi1g1v0634400.1.exon.4;Parent=LotjaGi1g1v0634400.1
LjG1.1_chr1	PGSB	CDS	118871171	118871256	.	-	0	ID=LotjaGi1g1v0634400.1.CDS.4;Parent=LotjaGi1g1v0634400.1
LjG1.1_chr1	PGSB	exon	118871361	118871477	.	-	.	ID=LotjaGi1g1v0634400.1.exon.5;Parent=LotjaGi1g1v0634400.1
LjG1.1_chr1	PGSB	CDS	118871361	118871477	.	-	0	ID=LotjaGi1g1v0634400.1.CDS.5;Parent=LotjaGi1g1v0634400.1
LjG1.1_chr1	PGSB	exon	118871549	118871704	.	-	.	ID=LotjaGi1g1v0634400.1.exon.6;Parent=LotjaGi1g1v0634400.1
LjG1.1_chr1	PGSB	CDS	118871549	118871704	.	-	0	ID=LotjaGi1g1v0634400.1.CDS.6;Parent=LotjaGi1g1v0634400.1
LjG1.1_chr1	PGSB	exon	118874099	118874250	.	-	.	ID=LotjaGi1g1v0634400.1.exon.7;Parent=LotjaGi1g1v0634400.1
LjG1.1_chr1	PGSB	CDS	118874099	118874250	.	-	2	ID=LotjaGi1g1v0634400.1.CDS.7;Parent=LotjaGi1g1v0634400.1
LjG1.1_chr1	PGSB	exon	118874368	118874515	.	-	.	ID=LotjaGi1g1v0634400.1.exon.8;Parent=LotjaGi1g1v0634400.1
LjG1.1_chr1	PGSB	CDS	118874368	118874515	.	-	0	ID=LotjaGi1g1v0634400.1.CDS.8;Parent=LotjaGi1g1v0634400.1
LjG1.1_chr1	PGSB	exon	118876121	118876360	.	-	.	ID=LotjaGi1g1v0634400.1.exon.9;Parent=LotjaGi1g1v0634400.1
LjG1.1_chr1	PGSB	CDS	118876121	118876360	.	-	0	ID=LotjaGi1g1v0634400.1.CDS.9;Parent=LotjaGi1g1v0634400.1
LjG1.1_chr1	PGSB	exon	118876515	118876718	.	-	.	ID=LotjaGi1g1v0634400.1.exon.10;Parent=LotjaGi1g1v0634400.1
LjG1.1_chr1	PGSB	CDS	118876515	118876718	.	-	0	ID=LotjaGi1g1v0634400.1.CDS.10;Parent=LotjaGi1g1v0634400.1
LjG1.1_chr1	PGSB	exon	118877275	118877373	.	-	.	ID=LotjaGi1g1v0634400.1.exon.11;Parent=LotjaGi1g1v0634400.1
LjG1.1_chr1	PGSB	CDS	118877275	118877373	.	-	0	ID=LotjaGi1g1v0634400.1.CDS.11;Parent=LotjaGi1g1v0634400.1
LjG1.1_chr1	PGSB	exon	118879704	118879895	.	-	.	ID=LotjaGi1g1v0634400.1.exon.12;Parent=LotjaGi1g1v0634400.1
LjG1.1_chr1	PGSB	CDS	118879704	118879895	.	-	0	ID=LotjaGi1g1v0634400.1.CDS.12;Parent=LotjaGi1g1v0634400.1
LjG1.1_chr1	PGSB	exon	118880118	118880352	.	-	.	ID=LotjaGi1g1v0634400.1.exon.13;Parent=LotjaGi1g1v0634400.1
LjG1.1_chr1	PGSB	CDS	118880118	118880352	.	-	1	ID=LotjaGi1g1v0634400.1.CDS.13;Parent=LotjaGi1g1v0634400.1
LjG1.1_chr1	PGSB	exon	118880772	118880865	.	-	.	ID=LotjaGi1g1v0634400.1.exon.14;Parent=LotjaGi1g1v0634400.1
LjG1.1_chr1	PGSB	CDS	118880772	118880865	.	-	2	ID=LotjaGi1g1v0634400.1.CDS.14;Parent=LotjaGi1g1v0634400.1
LjG1.1_chr1	PGSB	exon	118881779	118881995	.	-	.	ID=LotjaGi1g1v0634400.1.exon.15;Parent=LotjaGi1g1v0634400.1
LjG1.1_chr1	PGSB	CDS	118881779	118881995	.	-	0	ID=LotjaGi1g1v0634400.1.CDS.15;Parent=LotjaGi1g1v0634400.1
LjG1.1_chr1	PGSB	exon	118884064	118884252	.	-	.	ID=LotjaGi1g1v0634400.1.exon.16;Parent=LotjaGi1g1v0634400.1
LjG1.1_chr1	PGSB	CDS	118884064	118884252	.	-	0	ID=LotjaGi1g1v0634400.1.CDS.16;Parent=LotjaGi1g1v0634400.1
LjG1.1_chr1	PGSB	exon	118886090	118886230	.	-	.	ID=LotjaGi1g1v0634400.1.exon.17;Parent=LotjaGi1g1v0634400.1
LjG1.1_chr1	PGSB	CDS	118886090	118886230	.	-	0	ID=LotjaGi1g1v0634400.1.CDS.17;Parent=LotjaGi1g1v0634400.1
LjG1.1_chr1	PGSB	exon	118886304	118886445	.	-	.	ID=LotjaGi1g1v0634400.1.exon.18;Parent=LotjaGi1g1v0634400.1
LjG1.1_chr1	PGSB	CDS	118886304	118886445	.	-	1	ID=LotjaGi1g1v0634400.1.CDS.18;Parent=LotjaGi1g1v0634400.1
LjG1.1_chr1	PGSB	exon	118886539	118886687	.	-	.	ID=LotjaGi1g1v0634400.1.exon.19;Parent=LotjaGi1g1v0634400.1
LjG1.1_chr1	PGSB	CDS	118886539	118886687	.	-	0	ID=LotjaGi1g1v0634400.1.CDS.19;Parent=LotjaGi1g1v0634400.1
LjG1.1_chr1	PGSB	exon	118889079	118889294	.	-	.	ID=LotjaGi1g1v0634400.1.exon.20;Parent=LotjaGi1g1v0634400.1
LjG1.1_chr1	PGSB	CDS	118889079	118889294	.	-	0	ID=LotjaGi1g1v0634400.1.CDS.20;Parent=LotjaGi1g1v0634400.1
LjG1.1_chr1	PGSB	exon	118890192	118890291	.	-	.	ID=LotjaGi1g1v0634400.1.exon.21;Parent=LotjaGi1g1v0634400.1
LjG1.1_chr1	PGSB	CDS	118890192	118890291	.	-	1	ID=LotjaGi1g1v0634400.1.CDS.21;Parent=LotjaGi1g1v0634400.1
LjG1.1_chr1	PGSB	exon	118891190	118891299	.	-	.	ID=LotjaGi1g1v0634400.1.exon.22;Parent=LotjaGi1g1v0634400.1
LjG1.1_chr1	PGSB	CDS	118891190	118891299	.	-	0	ID=LotjaGi1g1v0634400.1.CDS.22;Parent=LotjaGi1g1v0634400.1
LjG1.1_chr1	PGSB	exon	118891452	118891639	.	-	.	ID=LotjaGi1g1v0634400.1.exon.23;Parent=LotjaGi1g1v0634400.1
LjG1.1_chr1	PGSB	CDS	118891452	118891639	.	-	2	ID=LotjaGi1g1v0634400.1.CDS.23;Parent=LotjaGi1g1v0634400.1
LjG1.1_chr1	PGSB	exon	118892265	118892424	.	-	.	ID=LotjaGi1g1v0634400.1.exon.24;Parent=LotjaGi1g1v0634400.1
LjG1.1_chr1	PGSB	CDS	118892265	118892424	.	-	0	ID=LotjaGi1g1v0634400.1.CDS.24;Parent=LotjaGi1g1v0634400.1
LjG1.1_chr1	PGSB	exon	118893196	118893345	.	-	.	ID=LotjaGi1g1v0634400.1.exon.25;Parent=LotjaGi1g1v0634400.1
LjG1.1_chr1	PGSB	CDS	118893196	118893345	.	-	0	ID=LotjaGi1g1v0634400.1.CDS.25;Parent=LotjaGi1g1v0634400.1
LjG1.1_chr1	PGSB	exon	118894502	118894631	.	-	.	ID=LotjaGi1g1v0634400.1.exon.26;Parent=LotjaGi1g1v0634400.1
LjG1.1_chr1	PGSB	CDS	118894502	118894631	.	-	1	ID=LotjaGi1g1v0634400.1.CDS.26;Parent=LotjaGi1g1v0634400.1
LjG1.1_chr1	PGSB	CDS	118894732	118894805	.	-	0	ID=LotjaGi1g1v0634400.1.CDS.27;Parent=LotjaGi1g1v0634400.1
LjG1.1_chr1	PGSB	exon	118894732	118895025	.	-	.	ID=LotjaGi1g1v0634400.1.exon.27;Parent=LotjaGi1g1v0634400.1
LjG1.1_chr1	PGSB	five_prime_UTR	118894806	118895025	.	-	.	ID=LotjaGi1g1v0634400.1.five_prime_UTR.2;Parent=LotjaGi1g1v0634400.1
###
LjG1.1_chr1	PGSB	gene	118897045	118900699	.	-	.	ID=LotjaGi1g1v0634500
LjG1.1_chr1	PGSB	mRNA	118897045	118900699	.	-	.	ID=LotjaGi1g1v0634500.1;Parent=LotjaGi1g1v0634500
LjG1.1_chr1	PGSB	three_prime_UTR	118897045	118899318	.	-	.	ID=LotjaGi1g1v0634500.1.three_prime_UTR.1;Parent=LotjaGi1g1v0634500.1
LjG1.1_chr1	PGSB	exon	118897045	118900349	.	-	.	ID=LotjaGi1g1v0634500.1.exon.1;Parent=LotjaGi1g1v0634500.1
LjG1.1_chr1	PGSB	CDS	118899319	118900349	.	-	2	ID=LotjaGi1g1v0634500.1.CDS.1;Parent=LotjaGi1g1v0634500.1
LjG1.1_chr1	PGSB	CDS	118900437	118900521	.	-	0	ID=LotjaGi1g1v0634500.1.CDS.2;Parent=LotjaGi1g1v0634500.1
LjG1.1_chr1	PGSB	exon	118900437	118900699	.	-	.	ID=LotjaGi1g1v0634500.1.exon.2;Parent=LotjaGi1g1v0634500.1
LjG1.1_chr1	PGSB	five_prime_UTR	118900522	118900699	.	-	.	ID=LotjaGi1g1v0634500.1.five_prime_UTR.2;Parent=LotjaGi1g1v0634500.1
LjG1.1_chr1	PGSB	mRNA	118897068	118900653	.	-	.	ID=LotjaGi1g1v0634500.2;Parent=LotjaGi1g1v0634500
LjG1.1_chr1	PGSB	exon	118897068	118897476	.	-	.	ID=LotjaGi1g1v0634500.2.exon.1;Parent=LotjaGi1g1v0634500.2
LjG1.1_chr1	PGSB	three_prime_UTR	118897068	118897476	.	-	.	ID=LotjaGi1g1v0634500.2.three_prime_UTR.1;Parent=LotjaGi1g1v0634500.2
LjG1.1_chr1	PGSB	three_prime_UTR	118898271	118899318	.	-	.	ID=LotjaGi1g1v0634500.2.three_prime_UTR.2;Parent=LotjaGi1g1v0634500.2
LjG1.1_chr1	PGSB	exon	118898271	118900349	.	-	.	ID=LotjaGi1g1v0634500.2.exon.2;Parent=LotjaGi1g1v0634500.2
LjG1.1_chr1	PGSB	CDS	118899319	118900349	.	-	2	ID=LotjaGi1g1v0634500.2.CDS.1;Parent=LotjaGi1g1v0634500.2
LjG1.1_chr1	PGSB	CDS	118900437	118900521	.	-	0	ID=LotjaGi1g1v0634500.2.CDS.2;Parent=LotjaGi1g1v0634500.2
LjG1.1_chr1	PGSB	exon	118900437	118900653	.	-	.	ID=LotjaGi1g1v0634500.2.exon.3;Parent=LotjaGi1g1v0634500.2
LjG1.1_chr1	PGSB	five_prime_UTR	118900522	118900653	.	-	.	ID=LotjaGi1g1v0634500.2.five_prime_UTR.3;Parent=LotjaGi1g1v0634500.2
###
LjG1.1_chr1	PGSB	gene	118908917	118916199	.	-	.	ID=LotjaGi1g1v0634600
LjG1.1_chr1	PGSB	mRNA	118908917	118916199	.	-	.	ID=LotjaGi1g1v0634600.1;Parent=LotjaGi1g1v0634600
LjG1.1_chr1	PGSB	three_prime_UTR	118908917	118910792	.	-	.	ID=LotjaGi1g1v0634600.1.three_prime_UTR.1;Parent=LotjaGi1g1v0634600.1
LjG1.1_chr1	PGSB	exon	118908917	118911056	.	-	.	ID=LotjaGi1g1v0634600.1.exon.1;Parent=LotjaGi1g1v0634600.1
LjG1.1_chr1	PGSB	CDS	118910793	118911056	.	-	0	ID=LotjaGi1g1v0634600.1.CDS.1;Parent=LotjaGi1g1v0634600.1
LjG1.1_chr1	PGSB	exon	118911511	118911643	.	-	.	ID=LotjaGi1g1v0634600.1.exon.2;Parent=LotjaGi1g1v0634600.1
LjG1.1_chr1	PGSB	CDS	118911511	118911643	.	-	1	ID=LotjaGi1g1v0634600.1.CDS.2;Parent=LotjaGi1g1v0634600.1
LjG1.1_chr1	PGSB	exon	118911737	118911923	.	-	.	ID=LotjaGi1g1v0634600.1.exon.3;Parent=LotjaGi1g1v0634600.1
LjG1.1_chr1	PGSB	CDS	118911737	118911923	.	-	2	ID=LotjaGi1g1v0634600.1.CDS.3;Parent=LotjaGi1g1v0634600.1
LjG1.1_chr1	PGSB	exon	118912138	118912209	.	-	.	ID=LotjaGi1g1v0634600.1.exon.4;Parent=LotjaGi1g1v0634600.1
LjG1.1_chr1	PGSB	CDS	118912138	118912209	.	-	2	ID=LotjaGi1g1v0634600.1.CDS.4;Parent=LotjaGi1g1v0634600.1
LjG1.1_chr1	PGSB	exon	118912451	118912577	.	-	.	ID=LotjaGi1g1v0634600.1.exon.5;Parent=LotjaGi1g1v0634600.1
LjG1.1_chr1	PGSB	CDS	118912451	118912577	.	-	0	ID=LotjaGi1g1v0634600.1.CDS.5;Parent=LotjaGi1g1v0634600.1
LjG1.1_chr1	PGSB	exon	118913204	118913412	.	-	.	ID=LotjaGi1g1v0634600.1.exon.6;Parent=LotjaGi1g1v0634600.1
LjG1.1_chr1	PGSB	CDS	118913204	118913412	.	-	2	ID=LotjaGi1g1v0634600.1.CDS.6;Parent=LotjaGi1g1v0634600.1
LjG1.1_chr1	PGSB	CDS	118913990	118914140	.	-	0	ID=LotjaGi1g1v0634600.1.CDS.7;Parent=LotjaGi1g1v0634600.1
LjG1.1_chr1	PGSB	exon	118913990	118914220	.	-	.	ID=LotjaGi1g1v0634600.1.exon.7;Parent=LotjaGi1g1v0634600.1
LjG1.1_chr1	PGSB	five_prime_UTR	118914141	118914220	.	-	.	ID=LotjaGi1g1v0634600.1.five_prime_UTR.2;Parent=LotjaGi1g1v0634600.1
LjG1.1_chr1	PGSB	exon	118915028	118916199	.	-	.	ID=LotjaGi1g1v0634600.1.exon.8;Parent=LotjaGi1g1v0634600.1
LjG1.1_chr1	PGSB	five_prime_UTR	118915028	118916199	.	-	.	ID=LotjaGi1g1v0634600.1.five_prime_UTR.3;Parent=LotjaGi1g1v0634600.1
LjG1.1_chr1	PGSB	mRNA	118910793	118914140	.	-	.	ID=LotjaGi1g1v0634600.2;Parent=LotjaGi1g1v0634600
LjG1.1_chr1	PGSB	exon	118910793	118911056	.	-	.	ID=LotjaGi1g1v0634600.2.exon.1;Parent=LotjaGi1g1v0634600.2
LjG1.1_chr1	PGSB	CDS	118910793	118911056	.	-	0	ID=LotjaGi1g1v0634600.2.CDS.1;Parent=LotjaGi1g1v0634600.2
LjG1.1_chr1	PGSB	exon	118911511	118911643	.	-	.	ID=LotjaGi1g1v0634600.2.exon.2;Parent=LotjaGi1g1v0634600.2
LjG1.1_chr1	PGSB	CDS	118911511	118911643	.	-	1	ID=LotjaGi1g1v0634600.2.CDS.2;Parent=LotjaGi1g1v0634600.2
LjG1.1_chr1	PGSB	exon	118911737	118911923	.	-	.	ID=LotjaGi1g1v0634600.2.exon.3;Parent=LotjaGi1g1v0634600.2
LjG1.1_chr1	PGSB	CDS	118911737	118911923	.	-	2	ID=LotjaGi1g1v0634600.2.CDS.3;Parent=LotjaGi1g1v0634600.2
LjG1.1_chr1	PGSB	exon	118912138	118912209	.	-	.	ID=LotjaGi1g1v0634600.2.exon.4;Parent=LotjaGi1g1v0634600.2
LjG1.1_chr1	PGSB	CDS	118912138	118912209	.	-	2	ID=LotjaGi1g1v0634600.2.CDS.4;Parent=LotjaGi1g1v0634600.2
LjG1.1_chr1	PGSB	exon	118912451	118912577	.	-	.	ID=LotjaGi1g1v0634600.2.exon.5;Parent=LotjaGi1g1v0634600.2
LjG1.1_chr1	PGSB	CDS	118912451	118912577	.	-	0	ID=LotjaGi1g1v0634600.2.CDS.5;Parent=LotjaGi1g1v0634600.2
LjG1.1_chr1	PGSB	exon	118913204	118913409	.	-	.	ID=LotjaGi1g1v0634600.2.exon.6;Parent=LotjaGi1g1v0634600.2
LjG1.1_chr1	PGSB	CDS	118913204	118913409	.	-	2	ID=LotjaGi1g1v0634600.2.CDS.6;Parent=LotjaGi1g1v0634600.2
LjG1.1_chr1	PGSB	exon	118913990	118914140	.	-	.	ID=LotjaGi1g1v0634600.2.exon.7;Parent=LotjaGi1g1v0634600.2
LjG1.1_chr1	PGSB	CDS	118913990	118914140	.	-	0	ID=LotjaGi1g1v0634600.2.CDS.7;Parent=LotjaGi1g1v0634600.2
LjG1.1_chr1	PGSB	mRNA	118910793	118914140	.	-	.	ID=LotjaGi1g1v0634600.3;Parent=LotjaGi1g1v0634600
LjG1.1_chr1	PGSB	exon	118910793	118911056	.	-	.	ID=LotjaGi1g1v0634600.3.exon.1;Parent=LotjaGi1g1v0634600.3
LjG1.1_chr1	PGSB	CDS	118910793	118911056	.	-	0	ID=LotjaGi1g1v0634600.3.CDS.1;Parent=LotjaGi1g1v0634600.3
LjG1.1_chr1	PGSB	exon	118911511	118911643	.	-	.	ID=LotjaGi1g1v0634600.3.exon.2;Parent=LotjaGi1g1v0634600.3
LjG1.1_chr1	PGSB	CDS	118911511	118911643	.	-	1	ID=LotjaGi1g1v0634600.3.CDS.2;Parent=LotjaGi1g1v0634600.3
LjG1.1_chr1	PGSB	exon	118911737	118911923	.	-	.	ID=LotjaGi1g1v0634600.3.exon.3;Parent=LotjaGi1g1v0634600.3
LjG1.1_chr1	PGSB	CDS	118911737	118911923	.	-	2	ID=LotjaGi1g1v0634600.3.CDS.3;Parent=LotjaGi1g1v0634600.3
LjG1.1_chr1	PGSB	exon	118912138	118912209	.	-	.	ID=LotjaGi1g1v0634600.3.exon.4;Parent=LotjaGi1g1v0634600.3
LjG1.1_chr1	PGSB	CDS	118912138	118912209	.	-	2	ID=LotjaGi1g1v0634600.3.CDS.4;Parent=LotjaGi1g1v0634600.3
LjG1.1_chr1	PGSB	exon	118912451	118912577	.	-	.	ID=LotjaGi1g1v0634600.3.exon.5;Parent=LotjaGi1g1v0634600.3
LjG1.1_chr1	PGSB	CDS	118912451	118912577	.	-	0	ID=LotjaGi1g1v0634600.3.CDS.5;Parent=LotjaGi1g1v0634600.3
LjG1.1_chr1	PGSB	exon	118913204	118913412	.	-	.	ID=LotjaGi1g1v0634600.3.exon.6;Parent=LotjaGi1g1v0634600.3
LjG1.1_chr1	PGSB	CDS	118913204	118913412	.	-	2	ID=LotjaGi1g1v0634600.3.CDS.6;Parent=LotjaGi1g1v0634600.3
LjG1.1_chr1	PGSB	exon	118913990	118914140	.	-	.	ID=LotjaGi1g1v0634600.3.exon.7;Parent=LotjaGi1g1v0634600.3
LjG1.1_chr1	PGSB	CDS	118913990	118914140	.	-	0	ID=LotjaGi1g1v0634600.3.CDS.7;Parent=LotjaGi1g1v0634600.3
###
LjG1.1_chr1	PGSB	gene	118924611	118926940	.	-	.	ID=LotjaGi1g1v0634700
LjG1.1_chr1	PGSB	mRNA	118924611	118926940	.	-	.	ID=LotjaGi1g1v0634700.1;Parent=LotjaGi1g1v0634700
LjG1.1_chr1	PGSB	three_prime_UTR	118924611	118925020	.	-	.	ID=LotjaGi1g1v0634700.1.three_prime_UTR.1;Parent=LotjaGi1g1v0634700.1
LjG1.1_chr1	PGSB	exon	118924611	118926243	.	-	.	ID=LotjaGi1g1v0634700.1.exon.1;Parent=LotjaGi1g1v0634700.1
LjG1.1_chr1	PGSB	CDS	118925021	118926226	.	-	0	ID=LotjaGi1g1v0634700.1.CDS.1;Parent=LotjaGi1g1v0634700.1
LjG1.1_chr1	PGSB	five_prime_UTR	118926227	118926243	.	-	.	ID=LotjaGi1g1v0634700.1.five_prime_UTR.2;Parent=LotjaGi1g1v0634700.1
LjG1.1_chr1	PGSB	exon	118926759	118926940	.	-	.	ID=LotjaGi1g1v0634700.1.exon.2;Parent=LotjaGi1g1v0634700.1
LjG1.1_chr1	PGSB	five_prime_UTR	118926759	118926940	.	-	.	ID=LotjaGi1g1v0634700.1.five_prime_UTR.3;Parent=LotjaGi1g1v0634700.1
###
###
###
LjG1.1_chr1	PGSB	gene	118984809	118986943	.	-	.	ID=LotjaGi1g1v0635000
LjG1.1_chr1	PGSB	mRNA	118984809	118986943	.	-	.	ID=LotjaGi1g1v0635000.1;Parent=LotjaGi1g1v0635000
LjG1.1_chr1	PGSB	three_prime_UTR	118984809	118985142	.	-	.	ID=LotjaGi1g1v0635000.1.three_prime_UTR.1;Parent=LotjaGi1g1v0635000.1
LjG1.1_chr1	PGSB	exon	118984809	118986140	.	-	.	ID=LotjaGi1g1v0635000.1.exon.1;Parent=LotjaGi1g1v0635000.1
LjG1.1_chr1	PGSB	CDS	118985143	118986140	.	-	2	ID=LotjaGi1g1v0635000.1.CDS.1;Parent=LotjaGi1g1v0635000.1
LjG1.1_chr1	PGSB	CDS	118986560	118986737	.	-	0	ID=LotjaGi1g1v0635000.1.CDS.2;Parent=LotjaGi1g1v0635000.1
LjG1.1_chr1	PGSB	exon	118986560	118986943	.	-	.	ID=LotjaGi1g1v0635000.1.exon.2;Parent=LotjaGi1g1v0635000.1
LjG1.1_chr1	PGSB	five_prime_UTR	118986738	118986943	.	-	.	ID=LotjaGi1g1v0635000.1.five_prime_UTR.2;Parent=LotjaGi1g1v0635000.1
LjG1.1_chr1	PGSB	mRNA	118985134	118985847	.	-	.	ID=LotjaGi1g1v0635000.2;Parent=LotjaGi1g1v0635000
LjG1.1_chr1	PGSB	exon	118985134	118985847	.	-	.	ID=LotjaGi1g1v0635000.2.exon.1;Parent=LotjaGi1g1v0635000.2
LjG1.1_chr1	PGSB	CDS	118985143	118985847	.	-	0	ID=LotjaGi1g1v0635000.2.CDS.1;Parent=LotjaGi1g1v0635000.2
###
LjG1.1_chr1	PGSB	gene	118995835	119001284	.	-	.	ID=LotjaGi1g1v0635100
LjG1.1_chr1	PGSB	mRNA	118995835	119001284	.	-	.	ID=LotjaGi1g1v0635100.1;Parent=LotjaGi1g1v0635100
LjG1.1_chr1	PGSB	three_prime_UTR	118995835	118997175	.	-	.	ID=LotjaGi1g1v0635100.1.three_prime_UTR.1;Parent=LotjaGi1g1v0635100.1
LjG1.1_chr1	PGSB	exon	118995835	118997392	.	-	.	ID=LotjaGi1g1v0635100.1.exon.1;Parent=LotjaGi1g1v0635100.1
LjG1.1_chr1	PGSB	CDS	118997176	118997392	.	-	1	ID=LotjaGi1g1v0635100.1.CDS.1;Parent=LotjaGi1g1v0635100.1
LjG1.1_chr1	PGSB	exon	118997654	118997805	.	-	.	ID=LotjaGi1g1v0635100.1.exon.2;Parent=LotjaGi1g1v0635100.1
LjG1.1_chr1	PGSB	CDS	118997654	118997805	.	-	0	ID=LotjaGi1g1v0635100.1.CDS.2;Parent=LotjaGi1g1v0635100.1
LjG1.1_chr1	PGSB	exon	118997901	118997996	.	-	.	ID=LotjaGi1g1v0635100.1.exon.3;Parent=LotjaGi1g1v0635100.1
LjG1.1_chr1	PGSB	CDS	118997901	118997996	.	-	0	ID=LotjaGi1g1v0635100.1.CDS.3;Parent=LotjaGi1g1v0635100.1
LjG1.1_chr1	PGSB	exon	118998102	118998347	.	-	.	ID=LotjaGi1g1v0635100.1.exon.4;Parent=LotjaGi1g1v0635100.1
LjG1.1_chr1	PGSB	CDS	118998102	118998347	.	-	0	ID=LotjaGi1g1v0635100.1.CDS.4;Parent=LotjaGi1g1v0635100.1
LjG1.1_chr1	PGSB	CDS	119000091	119000234	.	-	0	ID=LotjaGi1g1v0635100.1.CDS.5;Parent=LotjaGi1g1v0635100.1
LjG1.1_chr1	PGSB	exon	119000091	119000267	.	-	.	ID=LotjaGi1g1v0635100.1.exon.5;Parent=LotjaGi1g1v0635100.1
LjG1.1_chr1	PGSB	five_prime_UTR	119000235	119000267	.	-	.	ID=LotjaGi1g1v0635100.1.five_prime_UTR.2;Parent=LotjaGi1g1v0635100.1
LjG1.1_chr1	PGSB	exon	119001058	119001284	.	-	.	ID=LotjaGi1g1v0635100.1.exon.6;Parent=LotjaGi1g1v0635100.1
LjG1.1_chr1	PGSB	five_prime_UTR	119001058	119001284	.	-	.	ID=LotjaGi1g1v0635100.1.five_prime_UTR.3;Parent=LotjaGi1g1v0635100.1
LjG1.1_chr1	PGSB	mRNA	118997176	118998597	.	-	.	ID=LotjaGi1g1v0635100.2;Parent=LotjaGi1g1v0635100
LjG1.1_chr1	PGSB	exon	118997176	118997392	.	-	.	ID=LotjaGi1g1v0635100.2.exon.1;Parent=LotjaGi1g1v0635100.2
LjG1.1_chr1	PGSB	CDS	118997176	118997392	.	-	1	ID=LotjaGi1g1v0635100.2.CDS.1;Parent=LotjaGi1g1v0635100.2
LjG1.1_chr1	PGSB	exon	118997654	118997805	.	-	.	ID=LotjaGi1g1v0635100.2.exon.2;Parent=LotjaGi1g1v0635100.2
LjG1.1_chr1	PGSB	CDS	118997654	118997805	.	-	0	ID=LotjaGi1g1v0635100.2.CDS.2;Parent=LotjaGi1g1v0635100.2
LjG1.1_chr1	PGSB	exon	118997901	118997996	.	-	.	ID=LotjaGi1g1v0635100.2.exon.3;Parent=LotjaGi1g1v0635100.2
LjG1.1_chr1	PGSB	CDS	118997901	118997996	.	-	0	ID=LotjaGi1g1v0635100.2.CDS.3;Parent=LotjaGi1g1v0635100.2
LjG1.1_chr1	PGSB	CDS	118998102	118998260	.	-	0	ID=LotjaGi1g1v0635100.2.CDS.4;Parent=LotjaGi1g1v0635100.2
LjG1.1_chr1	PGSB	exon	118998102	118998347	.	-	.	ID=LotjaGi1g1v0635100.2.exon.4;Parent=LotjaGi1g1v0635100.2
LjG1.1_chr1	PGSB	five_prime_UTR	118998261	118998347	.	-	.	ID=LotjaGi1g1v0635100.2.five_prime_UTR.1;Parent=LotjaGi1g1v0635100.2
LjG1.1_chr1	PGSB	exon	118998586	118998597	.	-	.	ID=LotjaGi1g1v0635100.2.exon.5;Parent=LotjaGi1g1v0635100.2
LjG1.1_chr1	PGSB	five_prime_UTR	118998586	118998597	.	-	.	ID=LotjaGi1g1v0635100.2.five_prime_UTR.2;Parent=LotjaGi1g1v0635100.2
LjG1.1_chr1	PGSB	mRNA	118997176	119000234	.	-	.	ID=LotjaGi1g1v0635100.3;Parent=LotjaGi1g1v0635100
LjG1.1_chr1	PGSB	exon	118997176	118997392	.	-	.	ID=LotjaGi1g1v0635100.3.exon.1;Parent=LotjaGi1g1v0635100.3
LjG1.1_chr1	PGSB	CDS	118997176	118997392	.	-	1	ID=LotjaGi1g1v0635100.3.CDS.1;Parent=LotjaGi1g1v0635100.3
LjG1.1_chr1	PGSB	exon	118997654	118997805	.	-	.	ID=LotjaGi1g1v0635100.3.exon.2;Parent=LotjaGi1g1v0635100.3
LjG1.1_chr1	PGSB	CDS	118997654	118997805	.	-	0	ID=LotjaGi1g1v0635100.3.CDS.2;Parent=LotjaGi1g1v0635100.3
LjG1.1_chr1	PGSB	exon	118997901	118997996	.	-	.	ID=LotjaGi1g1v0635100.3.exon.3;Parent=LotjaGi1g1v0635100.3
LjG1.1_chr1	PGSB	CDS	118997901	118997996	.	-	0	ID=LotjaGi1g1v0635100.3.CDS.3;Parent=LotjaGi1g1v0635100.3
LjG1.1_chr1	PGSB	exon	118998102	118998347	.	-	.	ID=LotjaGi1g1v0635100.3.exon.4;Parent=LotjaGi1g1v0635100.3
LjG1.1_chr1	PGSB	CDS	118998102	118998347	.	-	0	ID=LotjaGi1g1v0635100.3.CDS.4;Parent=LotjaGi1g1v0635100.3
LjG1.1_chr1	PGSB	exon	119000091	119000234	.	-	.	ID=LotjaGi1g1v0635100.3.exon.5;Parent=LotjaGi1g1v0635100.3
LjG1.1_chr1	PGSB	CDS	119000091	119000234	.	-	0	ID=LotjaGi1g1v0635100.3.CDS.5;Parent=LotjaGi1g1v0635100.3
###
###
###
LjG1.1_chr1	PGSB	gene	119020858	119024286	.	+	.	ID=LotjaGi1g1v0635400
LjG1.1_chr1	PGSB	mRNA	119020858	119024286	.	+	.	ID=LotjaGi1g1v0635400.1;Parent=LotjaGi1g1v0635400
LjG1.1_chr1	PGSB	five_prime_UTR	119020858	119021019	.	+	.	ID=LotjaGi1g1v0635400.1.five_prime_UTR.1;Parent=LotjaGi1g1v0635400.1
LjG1.1_chr1	PGSB	exon	119020858	119021370	.	+	.	ID=LotjaGi1g1v0635400.1.exon.1;Parent=LotjaGi1g1v0635400.1
LjG1.1_chr1	PGSB	CDS	119021020	119021370	.	+	0	ID=LotjaGi1g1v0635400.1.CDS.1;Parent=LotjaGi1g1v0635400.1
LjG1.1_chr1	PGSB	exon	119021475	119021660	.	+	.	ID=LotjaGi1g1v0635400.1.exon.2;Parent=LotjaGi1g1v0635400.1
LjG1.1_chr1	PGSB	CDS	119021475	119021660	.	+	0	ID=LotjaGi1g1v0635400.1.CDS.2;Parent=LotjaGi1g1v0635400.1
LjG1.1_chr1	PGSB	exon	119021983	119022487	.	+	.	ID=LotjaGi1g1v0635400.1.exon.3;Parent=LotjaGi1g1v0635400.1
LjG1.1_chr1	PGSB	CDS	119021983	119022487	.	+	0	ID=LotjaGi1g1v0635400.1.CDS.3;Parent=LotjaGi1g1v0635400.1
LjG1.1_chr1	PGSB	exon	119022989	119023078	.	+	.	ID=LotjaGi1g1v0635400.1.exon.4;Parent=LotjaGi1g1v0635400.1
LjG1.1_chr1	PGSB	CDS	119022989	119023078	.	+	2	ID=LotjaGi1g1v0635400.1.CDS.4;Parent=LotjaGi1g1v0635400.1
LjG1.1_chr1	PGSB	CDS	119023171	119023940	.	+	2	ID=LotjaGi1g1v0635400.1.CDS.5;Parent=LotjaGi1g1v0635400.1
LjG1.1_chr1	PGSB	exon	119023171	119024286	.	+	.	ID=LotjaGi1g1v0635400.1.exon.5;Parent=LotjaGi1g1v0635400.1
LjG1.1_chr1	PGSB	three_prime_UTR	119023941	119024286	.	+	.	ID=LotjaGi1g1v0635400.1.three_prime_UTR.2;Parent=LotjaGi1g1v0635400.1
###
LjG1.1_chr1	PGSB	gene	119037954	119044430	.	+	.	ID=LotjaGi1g1v0635500
LjG1.1_chr1	PGSB	mRNA	119037954	119041651	.	+	.	ID=LotjaGi1g1v0635500.1;Parent=LotjaGi1g1v0635500
LjG1.1_chr1	PGSB	five_prime_UTR	119037954	119038409	.	+	.	ID=LotjaGi1g1v0635500.1.five_prime_UTR.1;Parent=LotjaGi1g1v0635500.1
LjG1.1_chr1	PGSB	exon	119037954	119038821	.	+	.	ID=LotjaGi1g1v0635500.1.exon.1;Parent=LotjaGi1g1v0635500.1
LjG1.1_chr1	PGSB	CDS	119038410	119038821	.	+	0	ID=LotjaGi1g1v0635500.1.CDS.1;Parent=LotjaGi1g1v0635500.1
LjG1.1_chr1	PGSB	exon	119039791	119040579	.	+	.	ID=LotjaGi1g1v0635500.1.exon.2;Parent=LotjaGi1g1v0635500.1
LjG1.1_chr1	PGSB	CDS	119039791	119040579	.	+	2	ID=LotjaGi1g1v0635500.1.CDS.2;Parent=LotjaGi1g1v0635500.1
LjG1.1_chr1	PGSB	exon	119040666	119040756	.	+	.	ID=LotjaGi1g1v0635500.1.exon.3;Parent=LotjaGi1g1v0635500.1
LjG1.1_chr1	PGSB	CDS	119040666	119040756	.	+	2	ID=LotjaGi1g1v0635500.1.CDS.3;Parent=LotjaGi1g1v0635500.1
LjG1.1_chr1	PGSB	CDS	119040863	119041040	.	+	1	ID=LotjaGi1g1v0635500.1.CDS.4;Parent=LotjaGi1g1v0635500.1
LjG1.1_chr1	PGSB	exon	119040863	119041651	.	+	.	ID=LotjaGi1g1v0635500.1.exon.4;Parent=LotjaGi1g1v0635500.1
LjG1.1_chr1	PGSB	three_prime_UTR	119041041	119041651	.	+	.	ID=LotjaGi1g1v0635500.1.three_prime_UTR.2;Parent=LotjaGi1g1v0635500.1
LjG1.1_chr1	PGSB	mRNA	119037974	119044430	.	+	.	ID=LotjaGi1g1v0635500.2;Parent=LotjaGi1g1v0635500
LjG1.1_chr1	PGSB	five_prime_UTR	119037974	119040119	.	+	.	ID=LotjaGi1g1v0635500.2.five_prime_UTR.1;Parent=LotjaGi1g1v0635500.2
LjG1.1_chr1	PGSB	exon	119037974	119040579	.	+	.	ID=LotjaGi1g1v0635500.2.exon.1;Parent=LotjaGi1g1v0635500.2
LjG1.1_chr1	PGSB	CDS	119040120	119040579	.	+	0	ID=LotjaGi1g1v0635500.2.CDS.1;Parent=LotjaGi1g1v0635500.2
LjG1.1_chr1	PGSB	exon	119040666	119040756	.	+	.	ID=LotjaGi1g1v0635500.2.exon.2;Parent=LotjaGi1g1v0635500.2
LjG1.1_chr1	PGSB	CDS	119040666	119040756	.	+	2	ID=LotjaGi1g1v0635500.2.CDS.2;Parent=LotjaGi1g1v0635500.2
LjG1.1_chr1	PGSB	CDS	119040863	119041040	.	+	1	ID=LotjaGi1g1v0635500.2.CDS.3;Parent=LotjaGi1g1v0635500.2
LjG1.1_chr1	PGSB	exon	119040863	119042799	.	+	.	ID=LotjaGi1g1v0635500.2.exon.3;Parent=LotjaGi1g1v0635500.2
LjG1.1_chr1	PGSB	three_prime_UTR	119041041	119042799	.	+	.	ID=LotjaGi1g1v0635500.2.three_prime_UTR.2;Parent=LotjaGi1g1v0635500.2
LjG1.1_chr1	PGSB	exon	119044028	119044430	.	+	.	ID=LotjaGi1g1v0635500.2.exon.4;Parent=LotjaGi1g1v0635500.2
LjG1.1_chr1	PGSB	three_prime_UTR	119044028	119044430	.	+	.	ID=LotjaGi1g1v0635500.2.three_prime_UTR.3;Parent=LotjaGi1g1v0635500.2
LjG1.1_chr1	PGSB	mRNA	119038015	119044402	.	+	.	ID=LotjaGi1g1v0635500.3;Parent=LotjaGi1g1v0635500
LjG1.1_chr1	PGSB	five_prime_UTR	119038015	119040119	.	+	.	ID=LotjaGi1g1v0635500.3.five_prime_UTR.1;Parent=LotjaGi1g1v0635500.3
LjG1.1_chr1	PGSB	exon	119038015	119040579	.	+	.	ID=LotjaGi1g1v0635500.3.exon.1;Parent=LotjaGi1g1v0635500.3
LjG1.1_chr1	PGSB	CDS	119040120	119040579	.	+	0	ID=LotjaGi1g1v0635500.3.CDS.1;Parent=LotjaGi1g1v0635500.3
LjG1.1_chr1	PGSB	exon	119040666	119040756	.	+	.	ID=LotjaGi1g1v0635500.3.exon.2;Parent=LotjaGi1g1v0635500.3
LjG1.1_chr1	PGSB	CDS	119040666	119040756	.	+	2	ID=LotjaGi1g1v0635500.3.CDS.2;Parent=LotjaGi1g1v0635500.3
LjG1.1_chr1	PGSB	CDS	119040863	119041040	.	+	1	ID=LotjaGi1g1v0635500.3.CDS.3;Parent=LotjaGi1g1v0635500.3
LjG1.1_chr1	PGSB	exon	119040863	119042263	.	+	.	ID=LotjaGi1g1v0635500.3.exon.3;Parent=LotjaGi1g1v0635500.3
LjG1.1_chr1	PGSB	three_prime_UTR	119041041	119042263	.	+	.	ID=LotjaGi1g1v0635500.3.three_prime_UTR.2;Parent=LotjaGi1g1v0635500.3
LjG1.1_chr1	PGSB	exon	119042748	119042799	.	+	.	ID=LotjaGi1g1v0635500.3.exon.4;Parent=LotjaGi1g1v0635500.3
LjG1.1_chr1	PGSB	three_prime_UTR	119042748	119042799	.	+	.	ID=LotjaGi1g1v0635500.3.three_prime_UTR.3;Parent=LotjaGi1g1v0635500.3
LjG1.1_chr1	PGSB	exon	119044028	119044402	.	+	.	ID=LotjaGi1g1v0635500.3.exon.5;Parent=LotjaGi1g1v0635500.3
LjG1.1_chr1	PGSB	three_prime_UTR	119044028	119044402	.	+	.	ID=LotjaGi1g1v0635500.3.three_prime_UTR.4;Parent=LotjaGi1g1v0635500.3
LjG1.1_chr1	PGSB	mRNA	119038356	119041040	.	+	.	ID=LotjaGi1g1v0635500.4;Parent=LotjaGi1g1v0635500
LjG1.1_chr1	PGSB	exon	119038356	119038830	.	+	.	ID=LotjaGi1g1v0635500.4.exon.1;Parent=LotjaGi1g1v0635500.4
LjG1.1_chr1	PGSB	five_prime_UTR	119038356	119038830	.	+	.	ID=LotjaGi1g1v0635500.4.five_prime_UTR.1;Parent=LotjaGi1g1v0635500.4
LjG1.1_chr1	PGSB	five_prime_UTR	119039768	119040119	.	+	.	ID=LotjaGi1g1v0635500.4.five_prime_UTR.2;Parent=LotjaGi1g1v0635500.4
LjG1.1_chr1	PGSB	exon	119039768	119040579	.	+	.	ID=LotjaGi1g1v0635500.4.exon.2;Parent=LotjaGi1g1v0635500.4
LjG1.1_chr1	PGSB	CDS	119040120	119040579	.	+	0	ID=LotjaGi1g1v0635500.4.CDS.1;Parent=LotjaGi1g1v0635500.4
LjG1.1_chr1	PGSB	exon	119040666	119040756	.	+	.	ID=LotjaGi1g1v0635500.4.exon.3;Parent=LotjaGi1g1v0635500.4
LjG1.1_chr1	PGSB	CDS	119040666	119040756	.	+	2	ID=LotjaGi1g1v0635500.4.CDS.2;Parent=LotjaGi1g1v0635500.4
LjG1.1_chr1	PGSB	exon	119040863	119041040	.	+	.	ID=LotjaGi1g1v0635500.4.exon.4;Parent=LotjaGi1g1v0635500.4
LjG1.1_chr1	PGSB	CDS	119040863	119041040	.	+	1	ID=LotjaGi1g1v0635500.4.CDS.3;Parent=LotjaGi1g1v0635500.4
LjG1.1_chr1	PGSB	mRNA	119038356	119041040	.	+	.	ID=LotjaGi1g1v0635500.5;Parent=LotjaGi1g1v0635500
LjG1.1_chr1	PGSB	five_prime_UTR	119038356	119038409	.	+	.	ID=LotjaGi1g1v0635500.5.five_prime_UTR.1;Parent=LotjaGi1g1v0635500.5
LjG1.1_chr1	PGSB	exon	119038356	119038821	.	+	.	ID=LotjaGi1g1v0635500.5.exon.1;Parent=LotjaGi1g1v0635500.5
LjG1.1_chr1	PGSB	CDS	119038410	119038821	.	+	0	ID=LotjaGi1g1v0635500.5.CDS.1;Parent=LotjaGi1g1v0635500.5
LjG1.1_chr1	PGSB	exon	119039238	119039241	.	+	.	ID=LotjaGi1g1v0635500.5.exon.2;Parent=LotjaGi1g1v0635500.5
LjG1.1_chr1	PGSB	CDS	119039238	119039241	.	+	2	ID=LotjaGi1g1v0635500.5.CDS.2;Parent=LotjaGi1g1v0635500.5
LjG1.1_chr1	PGSB	exon	119039768	119040579	.	+	.	ID=LotjaGi1g1v0635500.5.exon.3;Parent=LotjaGi1g1v0635500.5
LjG1.1_chr1	PGSB	CDS	119039768	119040579	.	+	1	ID=LotjaGi1g1v0635500.5.CDS.3;Parent=LotjaGi1g1v0635500.5
LjG1.1_chr1	PGSB	exon	119040666	119040756	.	+	.	ID=LotjaGi1g1v0635500.5.exon.4;Parent=LotjaGi1g1v0635500.5
LjG1.1_chr1	PGSB	CDS	119040666	119040756	.	+	2	ID=LotjaGi1g1v0635500.5.CDS.4;Parent=LotjaGi1g1v0635500.5
LjG1.1_chr1	PGSB	exon	119040863	119041040	.	+	.	ID=LotjaGi1g1v0635500.5.exon.5;Parent=LotjaGi1g1v0635500.5
LjG1.1_chr1	PGSB	CDS	119040863	119041040	.	+	1	ID=LotjaGi1g1v0635500.5.CDS.5;Parent=LotjaGi1g1v0635500.5
###
LjG1.1_chr1	PGSB	gene	119044691	119049941	.	-	.	ID=LotjaGi1g1v0635600
LjG1.1_chr1	PGSB	mRNA	119044691	119049941	.	-	.	ID=LotjaGi1g1v0635600.1;Parent=LotjaGi1g1v0635600
LjG1.1_chr1	PGSB	three_prime_UTR	119044691	119045230	.	-	.	ID=LotjaGi1g1v0635600.1.three_prime_UTR.1;Parent=LotjaGi1g1v0635600.1
LjG1.1_chr1	PGSB	exon	119044691	119045484	.	-	.	ID=LotjaGi1g1v0635600.1.exon.1;Parent=LotjaGi1g1v0635600.1
LjG1.1_chr1	PGSB	CDS	119045231	119045484	.	-	2	ID=LotjaGi1g1v0635600.1.CDS.1;Parent=LotjaGi1g1v0635600.1
LjG1.1_chr1	PGSB	exon	119045920	119046274	.	-	.	ID=LotjaGi1g1v0635600.1.exon.2;Parent=LotjaGi1g1v0635600.1
LjG1.1_chr1	PGSB	CDS	119045920	119046274	.	-	0	ID=LotjaGi1g1v0635600.1.CDS.2;Parent=LotjaGi1g1v0635600.1
LjG1.1_chr1	PGSB	exon	119046684	119046771	.	-	.	ID=LotjaGi1g1v0635600.1.exon.3;Parent=LotjaGi1g1v0635600.1
LjG1.1_chr1	PGSB	CDS	119046684	119046771	.	-	1	ID=LotjaGi1g1v0635600.1.CDS.3;Parent=LotjaGi1g1v0635600.1
LjG1.1_chr1	PGSB	exon	119047460	119047557	.	-	.	ID=LotjaGi1g1v0635600.1.exon.4;Parent=LotjaGi1g1v0635600.1
LjG1.1_chr1	PGSB	CDS	119047460	119047557	.	-	0	ID=LotjaGi1g1v0635600.1.CDS.4;Parent=LotjaGi1g1v0635600.1
LjG1.1_chr1	PGSB	exon	119048048	119048132	.	-	.	ID=LotjaGi1g1v0635600.1.exon.5;Parent=LotjaGi1g1v0635600.1
LjG1.1_chr1	PGSB	CDS	119048048	119048132	.	-	1	ID=LotjaGi1g1v0635600.1.CDS.5;Parent=LotjaGi1g1v0635600.1
LjG1.1_chr1	PGSB	exon	119048543	119048623	.	-	.	ID=LotjaGi1g1v0635600.1.exon.6;Parent=LotjaGi1g1v0635600.1
LjG1.1_chr1	PGSB	CDS	119048543	119048623	.	-	1	ID=LotjaGi1g1v0635600.1.CDS.6;Parent=LotjaGi1g1v0635600.1
LjG1.1_chr1	PGSB	exon	119049317	119049390	.	-	.	ID=LotjaGi1g1v0635600.1.exon.7;Parent=LotjaGi1g1v0635600.1
LjG1.1_chr1	PGSB	CDS	119049317	119049390	.	-	0	ID=LotjaGi1g1v0635600.1.CDS.7;Parent=LotjaGi1g1v0635600.1
LjG1.1_chr1	PGSB	CDS	119049578	119049844	.	-	0	ID=LotjaGi1g1v0635600.1.CDS.8;Parent=LotjaGi1g1v0635600.1
LjG1.1_chr1	PGSB	exon	119049578	119049941	.	-	.	ID=LotjaGi1g1v0635600.1.exon.8;Parent=LotjaGi1g1v0635600.1
LjG1.1_chr1	PGSB	five_prime_UTR	119049845	119049941	.	-	.	ID=LotjaGi1g1v0635600.1.five_prime_UTR.2;Parent=LotjaGi1g1v0635600.1
LjG1.1_chr1	PGSB	mRNA	119045231	119046187	.	-	.	ID=LotjaGi1g1v0635600.2;Parent=LotjaGi1g1v0635600
LjG1.1_chr1	PGSB	exon	119045231	119045484	.	-	.	ID=LotjaGi1g1v0635600.2.exon.1;Parent=LotjaGi1g1v0635600.2
LjG1.1_chr1	PGSB	CDS	119045231	119045484	.	-	2	ID=LotjaGi1g1v0635600.2.CDS.1;Parent=LotjaGi1g1v0635600.2
LjG1.1_chr1	PGSB	CDS	119045920	119046091	.	-	0	ID=LotjaGi1g1v0635600.2.CDS.2;Parent=LotjaGi1g1v0635600.2
LjG1.1_chr1	PGSB	exon	119045920	119046187	.	-	.	ID=LotjaGi1g1v0635600.2.exon.2;Parent=LotjaGi1g1v0635600.2
LjG1.1_chr1	PGSB	mRNA	119045231	119046187	.	-	.	ID=LotjaGi1g1v0635600.3;Parent=LotjaGi1g1v0635600
LjG1.1_chr1	PGSB	exon	119045231	119045478	.	-	.	ID=LotjaGi1g1v0635600.3.exon.1;Parent=LotjaGi1g1v0635600.3
LjG1.1_chr1	PGSB	CDS	119045231	119045478	.	-	2	ID=LotjaGi1g1v0635600.3.CDS.1;Parent=LotjaGi1g1v0635600.3
LjG1.1_chr1	PGSB	CDS	119045920	119046091	.	-	0	ID=LotjaGi1g1v0635600.3.CDS.2;Parent=LotjaGi1g1v0635600.3
LjG1.1_chr1	PGSB	exon	119045920	119046187	.	-	.	ID=LotjaGi1g1v0635600.3.exon.2;Parent=LotjaGi1g1v0635600.3
###
LjG1.1_chr1	PGSB	gene	119059429	119061899	.	+	.	ID=LotjaGi1g1v0635700
LjG1.1_chr1	PGSB	mRNA	119059429	119061899	.	+	.	ID=LotjaGi1g1v0635700.1;Parent=LotjaGi1g1v0635700
LjG1.1_chr1	PGSB	five_prime_UTR	119059429	119059483	.	+	.	ID=LotjaGi1g1v0635700.1.five_prime_UTR.1;Parent=LotjaGi1g1v0635700.1
LjG1.1_chr1	PGSB	exon	119059429	119059627	.	+	.	ID=LotjaGi1g1v0635700.1.exon.1;Parent=LotjaGi1g1v0635700.1
LjG1.1_chr1	PGSB	CDS	119059484	119059627	.	+	0	ID=LotjaGi1g1v0635700.1.CDS.1;Parent=LotjaGi1g1v0635700.1
LjG1.1_chr1	PGSB	exon	119059750	119059887	.	+	.	ID=LotjaGi1g1v0635700.1.exon.2;Parent=LotjaGi1g1v0635700.1
LjG1.1_chr1	PGSB	CDS	119059750	119059887	.	+	0	ID=LotjaGi1g1v0635700.1.CDS.2;Parent=LotjaGi1g1v0635700.1
LjG1.1_chr1	PGSB	exon	119060276	119060473	.	+	.	ID=LotjaGi1g1v0635700.1.exon.3;Parent=LotjaGi1g1v0635700.1
LjG1.1_chr1	PGSB	CDS	119060276	119060473	.	+	0	ID=LotjaGi1g1v0635700.1.CDS.3;Parent=LotjaGi1g1v0635700.1
LjG1.1_chr1	PGSB	exon	119060689	119060896	.	+	.	ID=LotjaGi1g1v0635700.1.exon.4;Parent=LotjaGi1g1v0635700.1
LjG1.1_chr1	PGSB	CDS	119060689	119060896	.	+	0	ID=LotjaGi1g1v0635700.1.CDS.4;Parent=LotjaGi1g1v0635700.1
LjG1.1_chr1	PGSB	exon	119061078	119061159	.	+	.	ID=LotjaGi1g1v0635700.1.exon.5;Parent=LotjaGi1g1v0635700.1
LjG1.1_chr1	PGSB	CDS	119061078	119061159	.	+	2	ID=LotjaGi1g1v0635700.1.CDS.5;Parent=LotjaGi1g1v0635700.1
LjG1.1_chr1	PGSB	exon	119061245	119061353	.	+	.	ID=LotjaGi1g1v0635700.1.exon.6;Parent=LotjaGi1g1v0635700.1
LjG1.1_chr1	PGSB	CDS	119061245	119061353	.	+	1	ID=LotjaGi1g1v0635700.1.CDS.6;Parent=LotjaGi1g1v0635700.1
LjG1.1_chr1	PGSB	CDS	119061433	119061774	.	+	0	ID=LotjaGi1g1v0635700.1.CDS.7;Parent=LotjaGi1g1v0635700.1
LjG1.1_chr1	PGSB	exon	119061433	119061899	.	+	.	ID=LotjaGi1g1v0635700.1.exon.7;Parent=LotjaGi1g1v0635700.1
LjG1.1_chr1	PGSB	three_prime_UTR	119061775	119061899	.	+	.	ID=LotjaGi1g1v0635700.1.three_prime_UTR.2;Parent=LotjaGi1g1v0635700.1
###
LjG1.1_chr1	PGSB	gene	119064630	119069694	.	+	.	ID=LotjaGi1g1v0635800
LjG1.1_chr1	PGSB	mRNA	119064630	119069694	.	+	.	ID=LotjaGi1g1v0635800.1;Parent=LotjaGi1g1v0635800
LjG1.1_chr1	PGSB	five_prime_UTR	119064630	119064837	.	+	.	ID=LotjaGi1g1v0635800.1.five_prime_UTR.1;Parent=LotjaGi1g1v0635800.1
LjG1.1_chr1	PGSB	exon	119064630	119069694	.	+	.	ID=LotjaGi1g1v0635800.1.exon.1;Parent=LotjaGi1g1v0635800.1
LjG1.1_chr1	PGSB	CDS	119064838	119066397	.	+	0	ID=LotjaGi1g1v0635800.1.CDS.1;Parent=LotjaGi1g1v0635800.1
LjG1.1_chr1	PGSB	three_prime_UTR	119066398	119069694	.	+	.	ID=LotjaGi1g1v0635800.1.three_prime_UTR.2;Parent=LotjaGi1g1v0635800.1
###
LjG1.1_chr1	PGSB	gene	119090150	119090819	.	+	.	ID=LotjaGi1g1v0635900
LjG1.1_chr1	PGSB	mRNA	119090150	119090819	.	+	.	ID=LotjaGi1g1v0635900.1;Parent=LotjaGi1g1v0635900
LjG1.1_chr1	PGSB	exon	119090150	119090152	.	+	.	ID=LotjaGi1g1v0635900.1.exon.1;Parent=LotjaGi1g1v0635900.1
LjG1.1_chr1	PGSB	CDS	119090150	119090152	.	+	0	ID=LotjaGi1g1v0635900.1.CDS.1;Parent=LotjaGi1g1v0635900.1
LjG1.1_chr1	PGSB	exon	119090310	119090411	.	+	.	ID=LotjaGi1g1v0635900.1.exon.2;Parent=LotjaGi1g1v0635900.1
LjG1.1_chr1	PGSB	CDS	119090310	119090411	.	+	0	ID=LotjaGi1g1v0635900.1.CDS.2;Parent=LotjaGi1g1v0635900.1
LjG1.1_chr1	PGSB	exon	119090548	119090576	.	+	.	ID=LotjaGi1g1v0635900.1.exon.3;Parent=LotjaGi1g1v0635900.1
LjG1.1_chr1	PGSB	CDS	119090548	119090576	.	+	0	ID=LotjaGi1g1v0635900.1.CDS.3;Parent=LotjaGi1g1v0635900.1
LjG1.1_chr1	PGSB	CDS	119090684	119090810	.	+	1	ID=LotjaGi1g1v0635900.1.CDS.4;Parent=LotjaGi1g1v0635900.1
LjG1.1_chr1	PGSB	exon	119090684	119090819	.	+	.	ID=LotjaGi1g1v0635900.1.exon.4;Parent=LotjaGi1g1v0635900.1
###
LjG1.1_chr1	PGSB	gene	119105250	119110995	.	+	.	ID=LotjaGi1g1v0636000
LjG1.1_chr1	PGSB	mRNA	119105250	119110995	.	+	.	ID=LotjaGi1g1v0636000.1;Parent=LotjaGi1g1v0636000
LjG1.1_chr1	PGSB	exon	119105250	119105720	.	+	.	ID=LotjaGi1g1v0636000.1.exon.1;Parent=LotjaGi1g1v0636000.1
LjG1.1_chr1	PGSB	five_prime_UTR	119105250	119105720	.	+	.	ID=LotjaGi1g1v0636000.1.five_prime_UTR.1;Parent=LotjaGi1g1v0636000.1
LjG1.1_chr1	PGSB	five_prime_UTR	119105806	119105828	.	+	.	ID=LotjaGi1g1v0636000.1.five_prime_UTR.2;Parent=LotjaGi1g1v0636000.1
LjG1.1_chr1	PGSB	exon	119105806	119105899	.	+	.	ID=LotjaGi1g1v0636000.1.exon.2;Parent=LotjaGi1g1v0636000.1
LjG1.1_chr1	PGSB	CDS	119105829	119105899	.	+	0	ID=LotjaGi1g1v0636000.1.CDS.1;Parent=LotjaGi1g1v0636000.1
LjG1.1_chr1	PGSB	exon	119107797	119107911	.	+	.	ID=LotjaGi1g1v0636000.1.exon.3;Parent=LotjaGi1g1v0636000.1
LjG1.1_chr1	PGSB	CDS	119107797	119107911	.	+	1	ID=LotjaGi1g1v0636000.1.CDS.2;Parent=LotjaGi1g1v0636000.1
LjG1.1_chr1	PGSB	exon	119107992	119108075	.	+	.	ID=LotjaGi1g1v0636000.1.exon.4;Parent=LotjaGi1g1v0636000.1
LjG1.1_chr1	PGSB	CDS	119107992	119108075	.	+	0	ID=LotjaGi1g1v0636000.1.CDS.3;Parent=LotjaGi1g1v0636000.1
LjG1.1_chr1	PGSB	exon	119109049	119109201	.	+	.	ID=LotjaGi1g1v0636000.1.exon.5;Parent=LotjaGi1g1v0636000.1
LjG1.1_chr1	PGSB	CDS	119109049	119109201	.	+	0	ID=LotjaGi1g1v0636000.1.CDS.4;Parent=LotjaGi1g1v0636000.1
LjG1.1_chr1	PGSB	CDS	119109747	119109998	.	+	0	ID=LotjaGi1g1v0636000.1.CDS.5;Parent=LotjaGi1g1v0636000.1
LjG1.1_chr1	PGSB	exon	119109747	119110995	.	+	.	ID=LotjaGi1g1v0636000.1.exon.6;Parent=LotjaGi1g1v0636000.1
LjG1.1_chr1	PGSB	three_prime_UTR	119109999	119110995	.	+	.	ID=LotjaGi1g1v0636000.1.three_prime_UTR.3;Parent=LotjaGi1g1v0636000.1
###
LjG1.1_chr1	PGSB	gene	119121434	119122841	.	+	.	ID=LotjaGi1g1v0636100
LjG1.1_chr1	PGSB	mRNA	119121434	119122841	.	+	.	ID=LotjaGi1g1v0636100.1;Parent=LotjaGi1g1v0636100
LjG1.1_chr1	PGSB	five_prime_UTR	119121434	119121593	.	+	.	ID=LotjaGi1g1v0636100.1.five_prime_UTR.1;Parent=LotjaGi1g1v0636100.1
LjG1.1_chr1	PGSB	exon	119121434	119122841	.	+	.	ID=LotjaGi1g1v0636100.1.exon.1;Parent=LotjaGi1g1v0636100.1
LjG1.1_chr1	PGSB	CDS	119121594	119122430	.	+	0	ID=LotjaGi1g1v0636100.1.CDS.1;Parent=LotjaGi1g1v0636100.1
LjG1.1_chr1	PGSB	three_prime_UTR	119122431	119122841	.	+	.	ID=LotjaGi1g1v0636100.1.three_prime_UTR.2;Parent=LotjaGi1g1v0636100.1
###
LjG1.1_chr1	PGSB	gene	119124506	119137141	.	+	.	ID=LotjaGi1g1v0636200
LjG1.1_chr1	PGSB	mRNA	119124506	119137141	.	+	.	ID=LotjaGi1g1v0636200.1;Parent=LotjaGi1g1v0636200
LjG1.1_chr1	PGSB	five_prime_UTR	119124506	119124765	.	+	.	ID=LotjaGi1g1v0636200.1.five_prime_UTR.1;Parent=LotjaGi1g1v0636200.1
LjG1.1_chr1	PGSB	exon	119124506	119125358	.	+	.	ID=LotjaGi1g1v0636200.1.exon.1;Parent=LotjaGi1g1v0636200.1
LjG1.1_chr1	PGSB	CDS	119124766	119125358	.	+	0	ID=LotjaGi1g1v0636200.1.CDS.1;Parent=LotjaGi1g1v0636200.1
LjG1.1_chr1	PGSB	exon	119125606	119125831	.	+	.	ID=LotjaGi1g1v0636200.1.exon.2;Parent=LotjaGi1g1v0636200.1
LjG1.1_chr1	PGSB	CDS	119125606	119125831	.	+	1	ID=LotjaGi1g1v0636200.1.CDS.2;Parent=LotjaGi1g1v0636200.1
LjG1.1_chr1	PGSB	exon	119126026	119126271	.	+	.	ID=LotjaGi1g1v0636200.1.exon.3;Parent=LotjaGi1g1v0636200.1
LjG1.1_chr1	PGSB	CDS	119126026	119126271	.	+	0	ID=LotjaGi1g1v0636200.1.CDS.3;Parent=LotjaGi1g1v0636200.1
LjG1.1_chr1	PGSB	exon	119127549	119127683	.	+	.	ID=LotjaGi1g1v0636200.1.exon.4;Parent=LotjaGi1g1v0636200.1
LjG1.1_chr1	PGSB	CDS	119127549	119127683	.	+	0	ID=LotjaGi1g1v0636200.1.CDS.4;Parent=LotjaGi1g1v0636200.1
LjG1.1_chr1	PGSB	exon	119127781	119127905	.	+	.	ID=LotjaGi1g1v0636200.1.exon.5;Parent=LotjaGi1g1v0636200.1
LjG1.1_chr1	PGSB	CDS	119127781	119127905	.	+	0	ID=LotjaGi1g1v0636200.1.CDS.5;Parent=LotjaGi1g1v0636200.1
LjG1.1_chr1	PGSB	exon	119129456	119129595	.	+	.	ID=LotjaGi1g1v0636200.1.exon.6;Parent=LotjaGi1g1v0636200.1
LjG1.1_chr1	PGSB	CDS	119129456	119129595	.	+	1	ID=LotjaGi1g1v0636200.1.CDS.6;Parent=LotjaGi1g1v0636200.1
LjG1.1_chr1	PGSB	exon	119131070	119131140	.	+	.	ID=LotjaGi1g1v0636200.1.exon.7;Parent=LotjaGi1g1v0636200.1
LjG1.1_chr1	PGSB	CDS	119131070	119131140	.	+	2	ID=LotjaGi1g1v0636200.1.CDS.7;Parent=LotjaGi1g1v0636200.1
LjG1.1_chr1	PGSB	exon	119132068	119132229	.	+	.	ID=LotjaGi1g1v0636200.1.exon.8;Parent=LotjaGi1g1v0636200.1
LjG1.1_chr1	PGSB	CDS	119132068	119132229	.	+	0	ID=LotjaGi1g1v0636200.1.CDS.8;Parent=LotjaGi1g1v0636200.1
LjG1.1_chr1	PGSB	exon	119133279	119133365	.	+	.	ID=LotjaGi1g1v0636200.1.exon.9;Parent=LotjaGi1g1v0636200.1
LjG1.1_chr1	PGSB	CDS	119133279	119133365	.	+	0	ID=LotjaGi1g1v0636200.1.CDS.9;Parent=LotjaGi1g1v0636200.1
LjG1.1_chr1	PGSB	exon	119133557	119133730	.	+	.	ID=LotjaGi1g1v0636200.1.exon.10;Parent=LotjaGi1g1v0636200.1
LjG1.1_chr1	PGSB	CDS	119133557	119133730	.	+	0	ID=LotjaGi1g1v0636200.1.CDS.10;Parent=LotjaGi1g1v0636200.1
LjG1.1_chr1	PGSB	exon	119134542	119134586	.	+	.	ID=LotjaGi1g1v0636200.1.exon.11;Parent=LotjaGi1g1v0636200.1
LjG1.1_chr1	PGSB	CDS	119134542	119134586	.	+	0	ID=LotjaGi1g1v0636200.1.CDS.11;Parent=LotjaGi1g1v0636200.1
LjG1.1_chr1	PGSB	exon	119135140	119135496	.	+	.	ID=LotjaGi1g1v0636200.1.exon.12;Parent=LotjaGi1g1v0636200.1
LjG1.1_chr1	PGSB	CDS	119135140	119135496	.	+	0	ID=LotjaGi1g1v0636200.1.CDS.12;Parent=LotjaGi1g1v0636200.1
LjG1.1_chr1	PGSB	CDS	119135632	119135733	.	+	0	ID=LotjaGi1g1v0636200.1.CDS.13;Parent=LotjaGi1g1v0636200.1
LjG1.1_chr1	PGSB	exon	119135632	119137141	.	+	.	ID=LotjaGi1g1v0636200.1.exon.13;Parent=LotjaGi1g1v0636200.1
LjG1.1_chr1	PGSB	three_prime_UTR	119135734	119137141	.	+	.	ID=LotjaGi1g1v0636200.1.three_prime_UTR.2;Parent=LotjaGi1g1v0636200.1
###
LjG1.1_chr1	PGSB	gene	119144217	119147404	.	+	.	ID=LotjaGi1g1v0636300
LjG1.1_chr1	PGSB	mRNA	119144217	119147404	.	+	.	ID=LotjaGi1g1v0636300.1;Parent=LotjaGi1g1v0636300
LjG1.1_chr1	PGSB	five_prime_UTR	119144217	119144617	.	+	.	ID=LotjaGi1g1v0636300.1.five_prime_UTR.1;Parent=LotjaGi1g1v0636300.1
LjG1.1_chr1	PGSB	exon	119144217	119144790	.	+	.	ID=LotjaGi1g1v0636300.1.exon.1;Parent=LotjaGi1g1v0636300.1
LjG1.1_chr1	PGSB	CDS	119144618	119144790	.	+	0	ID=LotjaGi1g1v0636300.1.CDS.1;Parent=LotjaGi1g1v0636300.1
LjG1.1_chr1	PGSB	exon	119144877	119144970	.	+	.	ID=LotjaGi1g1v0636300.1.exon.2;Parent=LotjaGi1g1v0636300.1
LjG1.1_chr1	PGSB	CDS	119144877	119144970	.	+	1	ID=LotjaGi1g1v0636300.1.CDS.2;Parent=LotjaGi1g1v0636300.1
LjG1.1_chr1	PGSB	exon	119145496	119145635	.	+	.	ID=LotjaGi1g1v0636300.1.exon.3;Parent=LotjaGi1g1v0636300.1
LjG1.1_chr1	PGSB	CDS	119145496	119145635	.	+	0	ID=LotjaGi1g1v0636300.1.CDS.3;Parent=LotjaGi1g1v0636300.1
LjG1.1_chr1	PGSB	exon	119145756	119145824	.	+	.	ID=LotjaGi1g1v0636300.1.exon.4;Parent=LotjaGi1g1v0636300.1
LjG1.1_chr1	PGSB	CDS	119145756	119145824	.	+	1	ID=LotjaGi1g1v0636300.1.CDS.4;Parent=LotjaGi1g1v0636300.1
LjG1.1_chr1	PGSB	exon	119146007	119146164	.	+	.	ID=LotjaGi1g1v0636300.1.exon.5;Parent=LotjaGi1g1v0636300.1
LjG1.1_chr1	PGSB	CDS	119146007	119146164	.	+	1	ID=LotjaGi1g1v0636300.1.CDS.5;Parent=LotjaGi1g1v0636300.1
LjG1.1_chr1	PGSB	exon	119146423	119146523	.	+	.	ID=LotjaGi1g1v0636300.1.exon.6;Parent=LotjaGi1g1v0636300.1
LjG1.1_chr1	PGSB	CDS	119146423	119146523	.	+	2	ID=LotjaGi1g1v0636300.1.CDS.6;Parent=LotjaGi1g1v0636300.1
LjG1.1_chr1	PGSB	CDS	119146659	119146724	.	+	0	ID=LotjaGi1g1v0636300.1.CDS.7;Parent=LotjaGi1g1v0636300.1
LjG1.1_chr1	PGSB	exon	119146659	119147404	.	+	.	ID=LotjaGi1g1v0636300.1.exon.7;Parent=LotjaGi1g1v0636300.1
LjG1.1_chr1	PGSB	three_prime_UTR	119146725	119147404	.	+	.	ID=LotjaGi1g1v0636300.1.three_prime_UTR.2;Parent=LotjaGi1g1v0636300.1
###
###
LjG1.1_chr1	PGSB	gene	119153515	119157355	.	-	.	ID=LotjaGi1g1v0636500
LjG1.1_chr1	PGSB	mRNA	119153515	119157355	.	-	.	ID=LotjaGi1g1v0636500.1;Parent=LotjaGi1g1v0636500
LjG1.1_chr1	PGSB	three_prime_UTR	119153515	119154239	.	-	.	ID=LotjaGi1g1v0636500.1.three_prime_UTR.1;Parent=LotjaGi1g1v0636500.1
LjG1.1_chr1	PGSB	exon	119153515	119154338	.	-	.	ID=LotjaGi1g1v0636500.1.exon.1;Parent=LotjaGi1g1v0636500.1
LjG1.1_chr1	PGSB	CDS	119154240	119154338	.	-	0	ID=LotjaGi1g1v0636500.1.CDS.1;Parent=LotjaGi1g1v0636500.1
LjG1.1_chr1	PGSB	exon	119154471	119154523	.	-	.	ID=LotjaGi1g1v0636500.1.exon.2;Parent=LotjaGi1g1v0636500.1
LjG1.1_chr1	PGSB	CDS	119154471	119154523	.	-	2	ID=LotjaGi1g1v0636500.1.CDS.2;Parent=LotjaGi1g1v0636500.1
LjG1.1_chr1	PGSB	exon	119154747	119154824	.	-	.	ID=LotjaGi1g1v0636500.1.exon.3;Parent=LotjaGi1g1v0636500.1
LjG1.1_chr1	PGSB	CDS	119154747	119154824	.	-	2	ID=LotjaGi1g1v0636500.1.CDS.3;Parent=LotjaGi1g1v0636500.1
LjG1.1_chr1	PGSB	exon	119154953	119155019	.	-	.	ID=LotjaGi1g1v0636500.1.exon.4;Parent=LotjaGi1g1v0636500.1
LjG1.1_chr1	PGSB	CDS	119154953	119155019	.	-	0	ID=LotjaGi1g1v0636500.1.CDS.4;Parent=LotjaGi1g1v0636500.1
LjG1.1_chr1	PGSB	exon	119155128	119155262	.	-	.	ID=LotjaGi1g1v0636500.1.exon.5;Parent=LotjaGi1g1v0636500.1
LjG1.1_chr1	PGSB	CDS	119155128	119155262	.	-	0	ID=LotjaGi1g1v0636500.1.CDS.5;Parent=LotjaGi1g1v0636500.1
LjG1.1_chr1	PGSB	exon	119155665	119155809	.	-	.	ID=LotjaGi1g1v0636500.1.exon.6;Parent=LotjaGi1g1v0636500.1
LjG1.1_chr1	PGSB	CDS	119155665	119155809	.	-	1	ID=LotjaGi1g1v0636500.1.CDS.6;Parent=LotjaGi1g1v0636500.1
LjG1.1_chr1	PGSB	exon	119155922	119156161	.	-	.	ID=LotjaGi1g1v0636500.1.exon.7;Parent=LotjaGi1g1v0636500.1
LjG1.1_chr1	PGSB	CDS	119155922	119156161	.	-	1	ID=LotjaGi1g1v0636500.1.CDS.7;Parent=LotjaGi1g1v0636500.1
LjG1.1_chr1	PGSB	exon	119156293	119156473	.	-	.	ID=LotjaGi1g1v0636500.1.exon.8;Parent=LotjaGi1g1v0636500.1
LjG1.1_chr1	PGSB	CDS	119156293	119156473	.	-	2	ID=LotjaGi1g1v0636500.1.CDS.8;Parent=LotjaGi1g1v0636500.1
LjG1.1_chr1	PGSB	CDS	119156726	119157278	.	-	0	ID=LotjaGi1g1v0636500.1.CDS.9;Parent=LotjaGi1g1v0636500.1
LjG1.1_chr1	PGSB	exon	119156726	119157355	.	-	.	ID=LotjaGi1g1v0636500.1.exon.9;Parent=LotjaGi1g1v0636500.1
LjG1.1_chr1	PGSB	five_prime_UTR	119157279	119157355	.	-	.	ID=LotjaGi1g1v0636500.1.five_prime_UTR.2;Parent=LotjaGi1g1v0636500.1
###
LjG1.1_chr1	PGSB	gene	119159008	119160524	.	+	.	ID=LotjaGi1g1v0636600
LjG1.1_chr1	PGSB	mRNA	119159008	119160524	.	+	.	ID=LotjaGi1g1v0636600.1;Parent=LotjaGi1g1v0636600
LjG1.1_chr1	PGSB	five_prime_UTR	119159008	119159354	.	+	.	ID=LotjaGi1g1v0636600.1.five_prime_UTR.1;Parent=LotjaGi1g1v0636600.1
LjG1.1_chr1	PGSB	exon	119159008	119160524	.	+	.	ID=LotjaGi1g1v0636600.1.exon.1;Parent=LotjaGi1g1v0636600.1
LjG1.1_chr1	PGSB	CDS	119159355	119160203	.	+	0	ID=LotjaGi1g1v0636600.1.CDS.1;Parent=LotjaGi1g1v0636600.1
LjG1.1_chr1	PGSB	three_prime_UTR	119160204	119160524	.	+	.	ID=LotjaGi1g1v0636600.1.three_prime_UTR.2;Parent=LotjaGi1g1v0636600.1
###
LjG1.1_chr1	PGSB	gene	119161435	119162861	.	-	.	ID=LotjaGi1g1v0636700
LjG1.1_chr1	PGSB	mRNA	119161435	119162861	.	-	.	ID=LotjaGi1g1v0636700.1;Parent=LotjaGi1g1v0636700
LjG1.1_chr1	PGSB	three_prime_UTR	119161435	119162008	.	-	.	ID=LotjaGi1g1v0636700.1.three_prime_UTR.1;Parent=LotjaGi1g1v0636700.1
LjG1.1_chr1	PGSB	exon	119161435	119162861	.	-	.	ID=LotjaGi1g1v0636700.1.exon.1;Parent=LotjaGi1g1v0636700.1
LjG1.1_chr1	PGSB	CDS	119162009	119162632	.	-	0	ID=LotjaGi1g1v0636700.1.CDS.1;Parent=LotjaGi1g1v0636700.1
LjG1.1_chr1	PGSB	five_prime_UTR	119162633	119162861	.	-	.	ID=LotjaGi1g1v0636700.1.five_prime_UTR.2;Parent=LotjaGi1g1v0636700.1
###
LjG1.1_chr1	PGSB	gene	119179091	119180772	.	+	.	ID=LotjaGi1g1v0636800
LjG1.1_chr1	PGSB	mRNA	119179091	119180772	.	+	.	ID=LotjaGi1g1v0636800.1;Parent=LotjaGi1g1v0636800
LjG1.1_chr1	PGSB	five_prime_UTR	119179091	119179309	.	+	.	ID=LotjaGi1g1v0636800.1.five_prime_UTR.1;Parent=LotjaGi1g1v0636800.1
LjG1.1_chr1	PGSB	exon	119179091	119180772	.	+	.	ID=LotjaGi1g1v0636800.1.exon.1;Parent=LotjaGi1g1v0636800.1
LjG1.1_chr1	PGSB	CDS	119179310	119179927	.	+	0	ID=LotjaGi1g1v0636800.1.CDS.1;Parent=LotjaGi1g1v0636800.1
LjG1.1_chr1	PGSB	three_prime_UTR	119179928	119180772	.	+	.	ID=LotjaGi1g1v0636800.1.three_prime_UTR.2;Parent=LotjaGi1g1v0636800.1
###
LjG1.1_chr1	PGSB	gene	119193143	119195282	.	+	.	ID=LotjaGi1g1v0636900
LjG1.1_chr1	PGSB	mRNA	119193143	119195282	.	+	.	ID=LotjaGi1g1v0636900.1;Parent=LotjaGi1g1v0636900
LjG1.1_chr1	PGSB	five_prime_UTR	119193143	119193184	.	+	.	ID=LotjaGi1g1v0636900.1.five_prime_UTR.1;Parent=LotjaGi1g1v0636900.1
LjG1.1_chr1	PGSB	exon	119193143	119193371	.	+	.	ID=LotjaGi1g1v0636900.1.exon.1;Parent=LotjaGi1g1v0636900.1
LjG1.1_chr1	PGSB	CDS	119193185	119193371	.	+	0	ID=LotjaGi1g1v0636900.1.CDS.1;Parent=LotjaGi1g1v0636900.1
LjG1.1_chr1	PGSB	exon	119193496	119193596	.	+	.	ID=LotjaGi1g1v0636900.1.exon.2;Parent=LotjaGi1g1v0636900.1
LjG1.1_chr1	PGSB	CDS	119193496	119193596	.	+	2	ID=LotjaGi1g1v0636900.1.CDS.2;Parent=LotjaGi1g1v0636900.1
LjG1.1_chr1	PGSB	exon	119193695	119193888	.	+	.	ID=LotjaGi1g1v0636900.1.exon.3;Parent=LotjaGi1g1v0636900.1
LjG1.1_chr1	PGSB	CDS	119193695	119193888	.	+	0	ID=LotjaGi1g1v0636900.1.CDS.3;Parent=LotjaGi1g1v0636900.1
LjG1.1_chr1	PGSB	CDS	119194573	119194969	.	+	1	ID=LotjaGi1g1v0636900.1.CDS.4;Parent=LotjaGi1g1v0636900.1
LjG1.1_chr1	PGSB	exon	119194573	119195282	.	+	.	ID=LotjaGi1g1v0636900.1.exon.4;Parent=LotjaGi1g1v0636900.1
LjG1.1_chr1	PGSB	three_prime_UTR	119194970	119195282	.	+	.	ID=LotjaGi1g1v0636900.1.three_prime_UTR.2;Parent=LotjaGi1g1v0636900.1
###
LjG1.1_chr1	PGSB	gene	119212151	119214723	.	+	.	ID=LotjaGi1g1v0637000
LjG1.1_chr1	PGSB	mRNA	119212151	119214723	.	+	.	ID=LotjaGi1g1v0637000.1;Parent=LotjaGi1g1v0637000
LjG1.1_chr1	PGSB	five_prime_UTR	119212151	119212349	.	+	.	ID=LotjaGi1g1v0637000.1.five_prime_UTR.1;Parent=LotjaGi1g1v0637000.1
LjG1.1_chr1	PGSB	exon	119212151	119212536	.	+	.	ID=LotjaGi1g1v0637000.1.exon.1;Parent=LotjaGi1g1v0637000.1
LjG1.1_chr1	PGSB	CDS	119212350	119212536	.	+	0	ID=LotjaGi1g1v0637000.1.CDS.1;Parent=LotjaGi1g1v0637000.1
LjG1.1_chr1	PGSB	exon	119212760	119212860	.	+	.	ID=LotjaGi1g1v0637000.1.exon.2;Parent=LotjaGi1g1v0637000.1
LjG1.1_chr1	PGSB	CDS	119212760	119212860	.	+	2	ID=LotjaGi1g1v0637000.1.CDS.2;Parent=LotjaGi1g1v0637000.1
LjG1.1_chr1	PGSB	exon	119212954	119213147	.	+	.	ID=LotjaGi1g1v0637000.1.exon.3;Parent=LotjaGi1g1v0637000.1
LjG1.1_chr1	PGSB	CDS	119212954	119213147	.	+	0	ID=LotjaGi1g1v0637000.1.CDS.3;Parent=LotjaGi1g1v0637000.1
LjG1.1_chr1	PGSB	CDS	119213455	119213854	.	+	1	ID=LotjaGi1g1v0637000.1.CDS.4;Parent=LotjaGi1g1v0637000.1
LjG1.1_chr1	PGSB	exon	119213455	119214723	.	+	.	ID=LotjaGi1g1v0637000.1.exon.4;Parent=LotjaGi1g1v0637000.1
LjG1.1_chr1	PGSB	three_prime_UTR	119213855	119214723	.	+	.	ID=LotjaGi1g1v0637000.1.three_prime_UTR.2;Parent=LotjaGi1g1v0637000.1
LjG1.1_chr1	PGSB	mRNA	119212335	119213854	.	+	.	ID=LotjaGi1g1v0637000.2;Parent=LotjaGi1g1v0637000
LjG1.1_chr1	PGSB	five_prime_UTR	119212335	119212349	.	+	.	ID=LotjaGi1g1v0637000.2.five_prime_UTR.1;Parent=LotjaGi1g1v0637000.2
LjG1.1_chr1	PGSB	exon	119212335	119212536	.	+	.	ID=LotjaGi1g1v0637000.2.exon.1;Parent=LotjaGi1g1v0637000.2
LjG1.1_chr1	PGSB	CDS	119212350	119212536	.	+	0	ID=LotjaGi1g1v0637000.2.CDS.1;Parent=LotjaGi1g1v0637000.2
LjG1.1_chr1	PGSB	exon	119212760	119212860	.	+	.	ID=LotjaGi1g1v0637000.2.exon.2;Parent=LotjaGi1g1v0637000.2
LjG1.1_chr1	PGSB	CDS	119212760	119212860	.	+	2	ID=LotjaGi1g1v0637000.2.CDS.2;Parent=LotjaGi1g1v0637000.2
LjG1.1_chr1	PGSB	exon	119212954	119213087	.	+	.	ID=LotjaGi1g1v0637000.2.exon.3;Parent=LotjaGi1g1v0637000.2
LjG1.1_chr1	PGSB	CDS	119212954	119213087	.	+	0	ID=LotjaGi1g1v0637000.2.CDS.3;Parent=LotjaGi1g1v0637000.2
LjG1.1_chr1	PGSB	exon	119213455	119213854	.	+	.	ID=LotjaGi1g1v0637000.2.exon.4;Parent=LotjaGi1g1v0637000.2
LjG1.1_chr1	PGSB	CDS	119213455	119213854	.	+	1	ID=LotjaGi1g1v0637000.2.CDS.4;Parent=LotjaGi1g1v0637000.2
LjG1.1_chr1	PGSB	mRNA	119212335	119213854	.	+	.	ID=LotjaGi1g1v0637000.3;Parent=LotjaGi1g1v0637000
LjG1.1_chr1	PGSB	exon	119212335	119212536	.	+	.	ID=LotjaGi1g1v0637000.3.exon.1;Parent=LotjaGi1g1v0637000.3
LjG1.1_chr1	PGSB	five_prime_UTR	119212335	119212536	.	+	.	ID=LotjaGi1g1v0637000.3.five_prime_UTR.1;Parent=LotjaGi1g1v0637000.3
LjG1.1_chr1	PGSB	exon	119212760	119212860	.	+	.	ID=LotjaGi1g1v0637000.3.exon.2;Parent=LotjaGi1g1v0637000.3
LjG1.1_chr1	PGSB	five_prime_UTR	119212760	119212860	.	+	.	ID=LotjaGi1g1v0637000.3.five_prime_UTR.2;Parent=LotjaGi1g1v0637000.3
LjG1.1_chr1	PGSB	five_prime_UTR	119212954	119213038	.	+	.	ID=LotjaGi1g1v0637000.3.five_prime_UTR.3;Parent=LotjaGi1g1v0637000.3
LjG1.1_chr1	PGSB	exon	119212954	119213121	.	+	.	ID=LotjaGi1g1v0637000.3.exon.3;Parent=LotjaGi1g1v0637000.3
LjG1.1_chr1	PGSB	CDS	119213039	119213121	.	+	0	ID=LotjaGi1g1v0637000.3.CDS.1;Parent=LotjaGi1g1v0637000.3
LjG1.1_chr1	PGSB	exon	119213455	119213854	.	+	.	ID=LotjaGi1g1v0637000.3.exon.4;Parent=LotjaGi1g1v0637000.3
LjG1.1_chr1	PGSB	CDS	119213455	119213854	.	+	1	ID=LotjaGi1g1v0637000.3.CDS.2;Parent=LotjaGi1g1v0637000.3
LjG1.1_chr1	PGSB	mRNA	119212744	119213854	.	+	.	ID=LotjaGi1g1v0637000.4;Parent=LotjaGi1g1v0637000
LjG1.1_chr1	PGSB	exon	119212744	119212860	.	+	.	ID=LotjaGi1g1v0637000.4.exon.1;Parent=LotjaGi1g1v0637000.4
LjG1.1_chr1	PGSB	CDS	119212807	119212860	.	+	0	ID=LotjaGi1g1v0637000.4.CDS.1;Parent=LotjaGi1g1v0637000.4
LjG1.1_chr1	PGSB	exon	119212954	119213147	.	+	.	ID=LotjaGi1g1v0637000.4.exon.2;Parent=LotjaGi1g1v0637000.4
LjG1.1_chr1	PGSB	CDS	119212954	119213147	.	+	0	ID=LotjaGi1g1v0637000.4.CDS.2;Parent=LotjaGi1g1v0637000.4
LjG1.1_chr1	PGSB	exon	119213455	119213854	.	+	.	ID=LotjaGi1g1v0637000.4.exon.3;Parent=LotjaGi1g1v0637000.4
LjG1.1_chr1	PGSB	CDS	119213455	119213854	.	+	1	ID=LotjaGi1g1v0637000.4.CDS.3;Parent=LotjaGi1g1v0637000.4
###
LjG1.1_chr1	PGSB	gene	119224229	119228021	.	-	.	ID=LotjaGi1g1v0637100
LjG1.1_chr1	PGSB	mRNA	119224229	119228021	.	-	.	ID=LotjaGi1g1v0637100.1;Parent=LotjaGi1g1v0637100
LjG1.1_chr1	PGSB	three_prime_UTR	119224229	119224572	.	-	.	ID=LotjaGi1g1v0637100.1.three_prime_UTR.1;Parent=LotjaGi1g1v0637100.1
LjG1.1_chr1	PGSB	exon	119224229	119225075	.	-	.	ID=LotjaGi1g1v0637100.1.exon.1;Parent=LotjaGi1g1v0637100.1
LjG1.1_chr1	PGSB	CDS	119224573	119225075	.	-	2	ID=LotjaGi1g1v0637100.1.CDS.1;Parent=LotjaGi1g1v0637100.1
LjG1.1_chr1	PGSB	exon	119225725	119225969	.	-	.	ID=LotjaGi1g1v0637100.1.exon.2;Parent=LotjaGi1g1v0637100.1
LjG1.1_chr1	PGSB	CDS	119225725	119225969	.	-	1	ID=LotjaGi1g1v0637100.1.CDS.2;Parent=LotjaGi1g1v0637100.1
LjG1.1_chr1	PGSB	exon	119226549	119226853	.	-	.	ID=LotjaGi1g1v0637100.1.exon.3;Parent=LotjaGi1g1v0637100.1
LjG1.1_chr1	PGSB	CDS	119226549	119226853	.	-	0	ID=LotjaGi1g1v0637100.1.CDS.3;Parent=LotjaGi1g1v0637100.1
LjG1.1_chr1	PGSB	exon	119227504	119227614	.	-	.	ID=LotjaGi1g1v0637100.1.exon.4;Parent=LotjaGi1g1v0637100.1
LjG1.1_chr1	PGSB	CDS	119227504	119227614	.	-	0	ID=LotjaGi1g1v0637100.1.CDS.4;Parent=LotjaGi1g1v0637100.1
LjG1.1_chr1	PGSB	CDS	119227753	119227794	.	-	0	ID=LotjaGi1g1v0637100.1.CDS.5;Parent=LotjaGi1g1v0637100.1
LjG1.1_chr1	PGSB	exon	119227753	119228021	.	-	.	ID=LotjaGi1g1v0637100.1.exon.5;Parent=LotjaGi1g1v0637100.1
LjG1.1_chr1	PGSB	five_prime_UTR	119227795	119228021	.	-	.	ID=LotjaGi1g1v0637100.1.five_prime_UTR.2;Parent=LotjaGi1g1v0637100.1
LjG1.1_chr1	PGSB	mRNA	119224573	119226268	.	-	.	ID=LotjaGi1g1v0637100.2;Parent=LotjaGi1g1v0637100
LjG1.1_chr1	PGSB	CDS	119224573	119225058	.	-	0	ID=LotjaGi1g1v0637100.2.CDS.1;Parent=LotjaGi1g1v0637100.2
LjG1.1_chr1	PGSB	exon	119224573	119225075	.	-	.	ID=LotjaGi1g1v0637100.2.exon.1;Parent=LotjaGi1g1v0637100.2
LjG1.1_chr1	PGSB	five_prime_UTR	119225059	119225075	.	-	.	ID=LotjaGi1g1v0637100.2.five_prime_UTR.1;Parent=LotjaGi1g1v0637100.2
LjG1.1_chr1	PGSB	exon	119225725	119225969	.	-	.	ID=LotjaGi1g1v0637100.2.exon.2;Parent=LotjaGi1g1v0637100.2
LjG1.1_chr1	PGSB	five_prime_UTR	119225725	119225969	.	-	.	ID=LotjaGi1g1v0637100.2.five_prime_UTR.2;Parent=LotjaGi1g1v0637100.2
LjG1.1_chr1	PGSB	exon	119226221	119226268	.	-	.	ID=LotjaGi1g1v0637100.2.exon.3;Parent=LotjaGi1g1v0637100.2
LjG1.1_chr1	PGSB	five_prime_UTR	119226221	119226268	.	-	.	ID=LotjaGi1g1v0637100.2.five_prime_UTR.3;Parent=LotjaGi1g1v0637100.2
LjG1.1_chr1	PGSB	mRNA	119224573	119227019	.	-	.	ID=LotjaGi1g1v0637100.3;Parent=LotjaGi1g1v0637100
LjG1.1_chr1	PGSB	exon	119224573	119225075	.	-	.	ID=LotjaGi1g1v0637100.3.exon.1;Parent=LotjaGi1g1v0637100.3
LjG1.1_chr1	PGSB	CDS	119224573	119225075	.	-	2	ID=LotjaGi1g1v0637100.3.CDS.1;Parent=LotjaGi1g1v0637100.3
LjG1.1_chr1	PGSB	exon	119225725	119225918	.	-	.	ID=LotjaGi1g1v0637100.3.exon.2;Parent=LotjaGi1g1v0637100.3
LjG1.1_chr1	PGSB	CDS	119225725	119225918	.	-	1	ID=LotjaGi1g1v0637100.3.CDS.2;Parent=LotjaGi1g1v0637100.3
LjG1.1_chr1	PGSB	CDS	119226549	119226889	.	-	0	ID=LotjaGi1g1v0637100.3.CDS.3;Parent=LotjaGi1g1v0637100.3
LjG1.1_chr1	PGSB	exon	119226549	119227019	.	-	.	ID=LotjaGi1g1v0637100.3.exon.3;Parent=LotjaGi1g1v0637100.3
LjG1.1_chr1	PGSB	five_prime_UTR	119226890	119227019	.	-	.	ID=LotjaGi1g1v0637100.3.five_prime_UTR.1;Parent=LotjaGi1g1v0637100.3
LjG1.1_chr1	PGSB	mRNA	119224573	119227019	.	-	.	ID=LotjaGi1g1v0637100.4;Parent=LotjaGi1g1v0637100
LjG1.1_chr1	PGSB	exon	119224573	119225075	.	-	.	ID=LotjaGi1g1v0637100.4.exon.1;Parent=LotjaGi1g1v0637100.4
LjG1.1_chr1	PGSB	CDS	119224573	119225075	.	-	2	ID=LotjaGi1g1v0637100.4.CDS.1;Parent=LotjaGi1g1v0637100.4
LjG1.1_chr1	PGSB	exon	119225725	119225969	.	-	.	ID=LotjaGi1g1v0637100.4.exon.2;Parent=LotjaGi1g1v0637100.4
LjG1.1_chr1	PGSB	CDS	119225725	119225969	.	-	1	ID=LotjaGi1g1v0637100.4.CDS.2;Parent=LotjaGi1g1v0637100.4
LjG1.1_chr1	PGSB	CDS	119226549	119226889	.	-	0	ID=LotjaGi1g1v0637100.4.CDS.3;Parent=LotjaGi1g1v0637100.4
LjG1.1_chr1	PGSB	exon	119226549	119227019	.	-	.	ID=LotjaGi1g1v0637100.4.exon.3;Parent=LotjaGi1g1v0637100.4
LjG1.1_chr1	PGSB	mRNA	119224573	119227117	.	-	.	ID=LotjaGi1g1v0637100.5;Parent=LotjaGi1g1v0637100
LjG1.1_chr1	PGSB	CDS	119224573	119225058	.	-	0	ID=LotjaGi1g1v0637100.5.CDS.1;Parent=LotjaGi1g1v0637100.5
LjG1.1_chr1	PGSB	exon	119224573	119225075	.	-	.	ID=LotjaGi1g1v0637100.5.exon.1;Parent=LotjaGi1g1v0637100.5
LjG1.1_chr1	PGSB	five_prime_UTR	119225059	119225075	.	-	.	ID=LotjaGi1g1v0637100.5.five_prime_UTR.1;Parent=LotjaGi1g1v0637100.5
LjG1.1_chr1	PGSB	exon	119225725	119225969	.	-	.	ID=LotjaGi1g1v0637100.5.exon.2;Parent=LotjaGi1g1v0637100.5
LjG1.1_chr1	PGSB	five_prime_UTR	119225725	119225969	.	-	.	ID=LotjaGi1g1v0637100.5.five_prime_UTR.2;Parent=LotjaGi1g1v0637100.5
LjG1.1_chr1	PGSB	exon	119226549	119226853	.	-	.	ID=LotjaGi1g1v0637100.5.exon.3;Parent=LotjaGi1g1v0637100.5
LjG1.1_chr1	PGSB	five_prime_UTR	119226549	119226853	.	-	.	ID=LotjaGi1g1v0637100.5.five_prime_UTR.3;Parent=LotjaGi1g1v0637100.5
LjG1.1_chr1	PGSB	exon	119227070	119227117	.	-	.	ID=LotjaGi1g1v0637100.5.exon.4;Parent=LotjaGi1g1v0637100.5
LjG1.1_chr1	PGSB	five_prime_UTR	119227070	119227117	.	-	.	ID=LotjaGi1g1v0637100.5.five_prime_UTR.4;Parent=LotjaGi1g1v0637100.5
###
LjG1.1_chr1	PGSB	gene	119230233	119233925	.	-	.	ID=LotjaGi1g1v0637200
LjG1.1_chr1	PGSB	mRNA	119230233	119233925	.	-	.	ID=LotjaGi1g1v0637200.1;Parent=LotjaGi1g1v0637200
LjG1.1_chr1	PGSB	three_prime_UTR	119230233	119232713	.	-	.	ID=LotjaGi1g1v0637200.1.three_prime_UTR.1;Parent=LotjaGi1g1v0637200.1
LjG1.1_chr1	PGSB	exon	119230233	119233925	.	-	.	ID=LotjaGi1g1v0637200.1.exon.1;Parent=LotjaGi1g1v0637200.1
LjG1.1_chr1	PGSB	CDS	119232714	119233778	.	-	0	ID=LotjaGi1g1v0637200.1.CDS.1;Parent=LotjaGi1g1v0637200.1
LjG1.1_chr1	PGSB	five_prime_UTR	119233779	119233925	.	-	.	ID=LotjaGi1g1v0637200.1.five_prime_UTR.2;Parent=LotjaGi1g1v0637200.1
###
LjG1.1_chr1	PGSB	gene	119248885	119250870	.	+	.	ID=LotjaGi1g1v0637300
LjG1.1_chr1	PGSB	mRNA	119248885	119250870	.	+	.	ID=LotjaGi1g1v0637300.1;Parent=LotjaGi1g1v0637300
LjG1.1_chr1	PGSB	five_prime_UTR	119248885	119249165	.	+	.	ID=LotjaGi1g1v0637300.1.five_prime_UTR.1;Parent=LotjaGi1g1v0637300.1
LjG1.1_chr1	PGSB	exon	119248885	119250870	.	+	.	ID=LotjaGi1g1v0637300.1.exon.1;Parent=LotjaGi1g1v0637300.1
LjG1.1_chr1	PGSB	CDS	119249166	119250602	.	+	0	ID=LotjaGi1g1v0637300.1.CDS.1;Parent=LotjaGi1g1v0637300.1
LjG1.1_chr1	PGSB	three_prime_UTR	119250603	119250870	.	+	.	ID=LotjaGi1g1v0637300.1.three_prime_UTR.2;Parent=LotjaGi1g1v0637300.1
###
LjG1.1_chr1	PGSB	gene	119252242	119261767	.	+	.	ID=LotjaGi1g1v0637400
LjG1.1_chr1	PGSB	mRNA	119252242	119261767	.	+	.	ID=LotjaGi1g1v0637400.1;Parent=LotjaGi1g1v0637400
LjG1.1_chr1	PGSB	exon	119252242	119252600	.	+	.	ID=LotjaGi1g1v0637400.1.exon.1;Parent=LotjaGi1g1v0637400.1
LjG1.1_chr1	PGSB	five_prime_UTR	119252242	119252600	.	+	.	ID=LotjaGi1g1v0637400.1.five_prime_UTR.1;Parent=LotjaGi1g1v0637400.1
LjG1.1_chr1	PGSB	five_prime_UTR	119253111	119253114	.	+	.	ID=LotjaGi1g1v0637400.1.five_prime_UTR.2;Parent=LotjaGi1g1v0637400.1
LjG1.1_chr1	PGSB	exon	119253111	119253549	.	+	.	ID=LotjaGi1g1v0637400.1.exon.2;Parent=LotjaGi1g1v0637400.1
LjG1.1_chr1	PGSB	CDS	119253115	119253549	.	+	0	ID=LotjaGi1g1v0637400.1.CDS.1;Parent=LotjaGi1g1v0637400.1
LjG1.1_chr1	PGSB	exon	119253684	119253827	.	+	.	ID=LotjaGi1g1v0637400.1.exon.3;Parent=LotjaGi1g1v0637400.1
LjG1.1_chr1	PGSB	CDS	119253684	119253827	.	+	0	ID=LotjaGi1g1v0637400.1.CDS.2;Parent=LotjaGi1g1v0637400.1
LjG1.1_chr1	PGSB	exon	119253950	119254105	.	+	.	ID=LotjaGi1g1v0637400.1.exon.4;Parent=LotjaGi1g1v0637400.1
LjG1.1_chr1	PGSB	CDS	119253950	119254105	.	+	0	ID=LotjaGi1g1v0637400.1.CDS.3;Parent=LotjaGi1g1v0637400.1
LjG1.1_chr1	PGSB	exon	119254238	119254360	.	+	.	ID=LotjaGi1g1v0637400.1.exon.5;Parent=LotjaGi1g1v0637400.1
LjG1.1_chr1	PGSB	CDS	119254238	119254360	.	+	0	ID=LotjaGi1g1v0637400.1.CDS.4;Parent=LotjaGi1g1v0637400.1
LjG1.1_chr1	PGSB	exon	119254493	119254661	.	+	.	ID=LotjaGi1g1v0637400.1.exon.6;Parent=LotjaGi1g1v0637400.1
LjG1.1_chr1	PGSB	CDS	119254493	119254661	.	+	0	ID=LotjaGi1g1v0637400.1.CDS.5;Parent=LotjaGi1g1v0637400.1
LjG1.1_chr1	PGSB	exon	119255364	119255446	.	+	.	ID=LotjaGi1g1v0637400.1.exon.7;Parent=LotjaGi1g1v0637400.1
LjG1.1_chr1	PGSB	CDS	119255364	119255446	.	+	2	ID=LotjaGi1g1v0637400.1.CDS.6;Parent=LotjaGi1g1v0637400.1
LjG1.1_chr1	PGSB	exon	119255752	119255853	.	+	.	ID=LotjaGi1g1v0637400.1.exon.8;Parent=LotjaGi1g1v0637400.1
LjG1.1_chr1	PGSB	CDS	119255752	119255853	.	+	0	ID=LotjaGi1g1v0637400.1.CDS.7;Parent=LotjaGi1g1v0637400.1
LjG1.1_chr1	PGSB	exon	119255950	119256038	.	+	.	ID=LotjaGi1g1v0637400.1.exon.9;Parent=LotjaGi1g1v0637400.1
LjG1.1_chr1	PGSB	CDS	119255950	119256038	.	+	0	ID=LotjaGi1g1v0637400.1.CDS.8;Parent=LotjaGi1g1v0637400.1
LjG1.1_chr1	PGSB	exon	119256149	119256239	.	+	.	ID=LotjaGi1g1v0637400.1.exon.10;Parent=LotjaGi1g1v0637400.1
LjG1.1_chr1	PGSB	CDS	119256149	119256239	.	+	1	ID=LotjaGi1g1v0637400.1.CDS.9;Parent=LotjaGi1g1v0637400.1
LjG1.1_chr1	PGSB	exon	119257643	119257756	.	+	.	ID=LotjaGi1g1v0637400.1.exon.11;Parent=LotjaGi1g1v0637400.1
LjG1.1_chr1	PGSB	CDS	119257643	119257756	.	+	0	ID=LotjaGi1g1v0637400.1.CDS.10;Parent=LotjaGi1g1v0637400.1
LjG1.1_chr1	PGSB	exon	119258323	119258399	.	+	.	ID=LotjaGi1g1v0637400.1.exon.12;Parent=LotjaGi1g1v0637400.1
LjG1.1_chr1	PGSB	CDS	119258323	119258399	.	+	0	ID=LotjaGi1g1v0637400.1.CDS.11;Parent=LotjaGi1g1v0637400.1
LjG1.1_chr1	PGSB	exon	119258500	119258578	.	+	.	ID=LotjaGi1g1v0637400.1.exon.13;Parent=LotjaGi1g1v0637400.1
LjG1.1_chr1	PGSB	CDS	119258500	119258578	.	+	1	ID=LotjaGi1g1v0637400.1.CDS.12;Parent=LotjaGi1g1v0637400.1
LjG1.1_chr1	PGSB	exon	119258862	119258930	.	+	.	ID=LotjaGi1g1v0637400.1.exon.14;Parent=LotjaGi1g1v0637400.1
LjG1.1_chr1	PGSB	CDS	119258862	119258930	.	+	0	ID=LotjaGi1g1v0637400.1.CDS.13;Parent=LotjaGi1g1v0637400.1
LjG1.1_chr1	PGSB	exon	119259029	119259204	.	+	.	ID=LotjaGi1g1v0637400.1.exon.15;Parent=LotjaGi1g1v0637400.1
LjG1.1_chr1	PGSB	CDS	119259029	119259204	.	+	0	ID=LotjaGi1g1v0637400.1.CDS.14;Parent=LotjaGi1g1v0637400.1
LjG1.1_chr1	PGSB	exon	119259385	119259441	.	+	.	ID=LotjaGi1g1v0637400.1.exon.16;Parent=LotjaGi1g1v0637400.1
LjG1.1_chr1	PGSB	CDS	119259385	119259441	.	+	1	ID=LotjaGi1g1v0637400.1.CDS.15;Parent=LotjaGi1g1v0637400.1
LjG1.1_chr1	PGSB	exon	119259604	119259694	.	+	.	ID=LotjaGi1g1v0637400.1.exon.17;Parent=LotjaGi1g1v0637400.1
LjG1.1_chr1	PGSB	CDS	119259604	119259694	.	+	1	ID=LotjaGi1g1v0637400.1.CDS.16;Parent=LotjaGi1g1v0637400.1
LjG1.1_chr1	PGSB	exon	119259840	119259938	.	+	.	ID=LotjaGi1g1v0637400.1.exon.18;Parent=LotjaGi1g1v0637400.1
LjG1.1_chr1	PGSB	CDS	119259840	119259938	.	+	0	ID=LotjaGi1g1v0637400.1.CDS.17;Parent=LotjaGi1g1v0637400.1
LjG1.1_chr1	PGSB	CDS	119260976	119261161	.	+	0	ID=LotjaGi1g1v0637400.1.CDS.18;Parent=LotjaGi1g1v0637400.1
LjG1.1_chr1	PGSB	exon	119260976	119261767	.	+	.	ID=LotjaGi1g1v0637400.1.exon.19;Parent=LotjaGi1g1v0637400.1
LjG1.1_chr1	PGSB	three_prime_UTR	119261162	119261767	.	+	.	ID=LotjaGi1g1v0637400.1.three_prime_UTR.3;Parent=LotjaGi1g1v0637400.1
LjG1.1_chr1	PGSB	mRNA	119253193	119261161	.	+	.	ID=LotjaGi1g1v0637400.2;Parent=LotjaGi1g1v0637400
LjG1.1_chr1	PGSB	exon	119253193	119253549	.	+	.	ID=LotjaGi1g1v0637400.2.exon.1;Parent=LotjaGi1g1v0637400.2
LjG1.1_chr1	PGSB	CDS	119253355	119253549	.	+	0	ID=LotjaGi1g1v0637400.2.CDS.1;Parent=LotjaGi1g1v0637400.2
LjG1.1_chr1	PGSB	exon	119253684	119253827	.	+	.	ID=LotjaGi1g1v0637400.2.exon.2;Parent=LotjaGi1g1v0637400.2
LjG1.1_chr1	PGSB	CDS	119253684	119253827	.	+	0	ID=LotjaGi1g1v0637400.2.CDS.2;Parent=LotjaGi1g1v0637400.2
LjG1.1_chr1	PGSB	exon	119253950	119254105	.	+	.	ID=LotjaGi1g1v0637400.2.exon.3;Parent=LotjaGi1g1v0637400.2
LjG1.1_chr1	PGSB	CDS	119253950	119254105	.	+	0	ID=LotjaGi1g1v0637400.2.CDS.3;Parent=LotjaGi1g1v0637400.2
LjG1.1_chr1	PGSB	exon	119254238	119254360	.	+	.	ID=LotjaGi1g1v0637400.2.exon.4;Parent=LotjaGi1g1v0637400.2
LjG1.1_chr1	PGSB	CDS	119254238	119254360	.	+	0	ID=LotjaGi1g1v0637400.2.CDS.4;Parent=LotjaGi1g1v0637400.2
LjG1.1_chr1	PGSB	exon	119254493	119254661	.	+	.	ID=LotjaGi1g1v0637400.2.exon.5;Parent=LotjaGi1g1v0637400.2
LjG1.1_chr1	PGSB	CDS	119254493	119254661	.	+	0	ID=LotjaGi1g1v0637400.2.CDS.5;Parent=LotjaGi1g1v0637400.2
LjG1.1_chr1	PGSB	exon	119255364	119255446	.	+	.	ID=LotjaGi1g1v0637400.2.exon.6;Parent=LotjaGi1g1v0637400.2
LjG1.1_chr1	PGSB	CDS	119255364	119255446	.	+	2	ID=LotjaGi1g1v0637400.2.CDS.6;Parent=LotjaGi1g1v0637400.2
LjG1.1_chr1	PGSB	exon	119255752	119255853	.	+	.	ID=LotjaGi1g1v0637400.2.exon.7;Parent=LotjaGi1g1v0637400.2
LjG1.1_chr1	PGSB	CDS	119255752	119255853	.	+	0	ID=LotjaGi1g1v0637400.2.CDS.7;Parent=LotjaGi1g1v0637400.2
LjG1.1_chr1	PGSB	exon	119255950	119256038	.	+	.	ID=LotjaGi1g1v0637400.2.exon.8;Parent=LotjaGi1g1v0637400.2
LjG1.1_chr1	PGSB	CDS	119255950	119256038	.	+	0	ID=LotjaGi1g1v0637400.2.CDS.8;Parent=LotjaGi1g1v0637400.2
LjG1.1_chr1	PGSB	exon	119256149	119256239	.	+	.	ID=LotjaGi1g1v0637400.2.exon.9;Parent=LotjaGi1g1v0637400.2
LjG1.1_chr1	PGSB	CDS	119256149	119256239	.	+	1	ID=LotjaGi1g1v0637400.2.CDS.9;Parent=LotjaGi1g1v0637400.2
LjG1.1_chr1	PGSB	exon	119257643	119257756	.	+	.	ID=LotjaGi1g1v0637400.2.exon.10;Parent=LotjaGi1g1v0637400.2
LjG1.1_chr1	PGSB	CDS	119257643	119257756	.	+	0	ID=LotjaGi1g1v0637400.2.CDS.10;Parent=LotjaGi1g1v0637400.2
LjG1.1_chr1	PGSB	exon	119258323	119258399	.	+	.	ID=LotjaGi1g1v0637400.2.exon.11;Parent=LotjaGi1g1v0637400.2
LjG1.1_chr1	PGSB	CDS	119258323	119258399	.	+	0	ID=LotjaGi1g1v0637400.2.CDS.11;Parent=LotjaGi1g1v0637400.2
LjG1.1_chr1	PGSB	exon	119258500	119258578	.	+	.	ID=LotjaGi1g1v0637400.2.exon.12;Parent=LotjaGi1g1v0637400.2
LjG1.1_chr1	PGSB	CDS	119258500	119258578	.	+	1	ID=LotjaGi1g1v0637400.2.CDS.12;Parent=LotjaGi1g1v0637400.2
LjG1.1_chr1	PGSB	exon	119258862	119258930	.	+	.	ID=LotjaGi1g1v0637400.2.exon.13;Parent=LotjaGi1g1v0637400.2
LjG1.1_chr1	PGSB	CDS	119258862	119258930	.	+	0	ID=LotjaGi1g1v0637400.2.CDS.13;Parent=LotjaGi1g1v0637400.2
LjG1.1_chr1	PGSB	exon	119259029	119259204	.	+	.	ID=LotjaGi1g1v0637400.2.exon.14;Parent=LotjaGi1g1v0637400.2
LjG1.1_chr1	PGSB	CDS	119259029	119259204	.	+	0	ID=LotjaGi1g1v0637400.2.CDS.14;Parent=LotjaGi1g1v0637400.2
LjG1.1_chr1	PGSB	exon	119259385	119259441	.	+	.	ID=LotjaGi1g1v0637400.2.exon.15;Parent=LotjaGi1g1v0637400.2
LjG1.1_chr1	PGSB	CDS	119259385	119259441	.	+	1	ID=LotjaGi1g1v0637400.2.CDS.15;Parent=LotjaGi1g1v0637400.2
LjG1.1_chr1	PGSB	exon	119259604	119259694	.	+	.	ID=LotjaGi1g1v0637400.2.exon.16;Parent=LotjaGi1g1v0637400.2
LjG1.1_chr1	PGSB	CDS	119259604	119259694	.	+	1	ID=LotjaGi1g1v0637400.2.CDS.16;Parent=LotjaGi1g1v0637400.2
LjG1.1_chr1	PGSB	exon	119259840	119259938	.	+	.	ID=LotjaGi1g1v0637400.2.exon.17;Parent=LotjaGi1g1v0637400.2
LjG1.1_chr1	PGSB	CDS	119259840	119259938	.	+	0	ID=LotjaGi1g1v0637400.2.CDS.17;Parent=LotjaGi1g1v0637400.2
LjG1.1_chr1	PGSB	exon	119260976	119261161	.	+	.	ID=LotjaGi1g1v0637400.2.exon.18;Parent=LotjaGi1g1v0637400.2
LjG1.1_chr1	PGSB	CDS	119260976	119261161	.	+	0	ID=LotjaGi1g1v0637400.2.CDS.18;Parent=LotjaGi1g1v0637400.2
LjG1.1_chr1	PGSB	mRNA	119253373	119259798	.	+	.	ID=LotjaGi1g1v0637400.3;Parent=LotjaGi1g1v0637400
LjG1.1_chr1	PGSB	five_prime_UTR	119253373	119253405	.	+	.	ID=LotjaGi1g1v0637400.3.five_prime_UTR.1;Parent=LotjaGi1g1v0637400.3
LjG1.1_chr1	PGSB	exon	119253373	119253549	.	+	.	ID=LotjaGi1g1v0637400.3.exon.1;Parent=LotjaGi1g1v0637400.3
LjG1.1_chr1	PGSB	CDS	119253406	119253549	.	+	0	ID=LotjaGi1g1v0637400.3.CDS.1;Parent=LotjaGi1g1v0637400.3
LjG1.1_chr1	PGSB	exon	119253684	119253827	.	+	.	ID=LotjaGi1g1v0637400.3.exon.2;Parent=LotjaGi1g1v0637400.3
LjG1.1_chr1	PGSB	CDS	119253684	119253827	.	+	0	ID=LotjaGi1g1v0637400.3.CDS.2;Parent=LotjaGi1g1v0637400.3
LjG1.1_chr1	PGSB	exon	119253950	119254105	.	+	.	ID=LotjaGi1g1v0637400.3.exon.3;Parent=LotjaGi1g1v0637400.3
LjG1.1_chr1	PGSB	CDS	119253950	119254105	.	+	0	ID=LotjaGi1g1v0637400.3.CDS.3;Parent=LotjaGi1g1v0637400.3
LjG1.1_chr1	PGSB	exon	119254238	119254360	.	+	.	ID=LotjaGi1g1v0637400.3.exon.4;Parent=LotjaGi1g1v0637400.3
LjG1.1_chr1	PGSB	CDS	119254238	119254360	.	+	0	ID=LotjaGi1g1v0637400.3.CDS.4;Parent=LotjaGi1g1v0637400.3
LjG1.1_chr1	PGSB	exon	119254493	119254661	.	+	.	ID=LotjaGi1g1v0637400.3.exon.5;Parent=LotjaGi1g1v0637400.3
LjG1.1_chr1	PGSB	CDS	119254493	119254661	.	+	0	ID=LotjaGi1g1v0637400.3.CDS.5;Parent=LotjaGi1g1v0637400.3
LjG1.1_chr1	PGSB	exon	119255364	119255446	.	+	.	ID=LotjaGi1g1v0637400.3.exon.6;Parent=LotjaGi1g1v0637400.3
LjG1.1_chr1	PGSB	CDS	119255364	119255446	.	+	2	ID=LotjaGi1g1v0637400.3.CDS.6;Parent=LotjaGi1g1v0637400.3
LjG1.1_chr1	PGSB	exon	119255752	119255853	.	+	.	ID=LotjaGi1g1v0637400.3.exon.7;Parent=LotjaGi1g1v0637400.3
LjG1.1_chr1	PGSB	CDS	119255752	119255853	.	+	0	ID=LotjaGi1g1v0637400.3.CDS.7;Parent=LotjaGi1g1v0637400.3
LjG1.1_chr1	PGSB	exon	119255950	119256038	.	+	.	ID=LotjaGi1g1v0637400.3.exon.8;Parent=LotjaGi1g1v0637400.3
LjG1.1_chr1	PGSB	CDS	119255950	119256038	.	+	0	ID=LotjaGi1g1v0637400.3.CDS.8;Parent=LotjaGi1g1v0637400.3
LjG1.1_chr1	PGSB	exon	119256149	119256239	.	+	.	ID=LotjaGi1g1v0637400.3.exon.9;Parent=LotjaGi1g1v0637400.3
LjG1.1_chr1	PGSB	CDS	119256149	119256239	.	+	1	ID=LotjaGi1g1v0637400.3.CDS.9;Parent=LotjaGi1g1v0637400.3
LjG1.1_chr1	PGSB	exon	119257643	119257756	.	+	.	ID=LotjaGi1g1v0637400.3.exon.10;Parent=LotjaGi1g1v0637400.3
LjG1.1_chr1	PGSB	CDS	119257643	119257756	.	+	0	ID=LotjaGi1g1v0637400.3.CDS.10;Parent=LotjaGi1g1v0637400.3
LjG1.1_chr1	PGSB	exon	119258323	119258399	.	+	.	ID=LotjaGi1g1v0637400.3.exon.11;Parent=LotjaGi1g1v0637400.3
LjG1.1_chr1	PGSB	CDS	119258323	119258399	.	+	0	ID=LotjaGi1g1v0637400.3.CDS.11;Parent=LotjaGi1g1v0637400.3
LjG1.1_chr1	PGSB	exon	119258500	119258578	.	+	.	ID=LotjaGi1g1v0637400.3.exon.12;Parent=LotjaGi1g1v0637400.3
LjG1.1_chr1	PGSB	CDS	119258500	119258578	.	+	1	ID=LotjaGi1g1v0637400.3.CDS.12;Parent=LotjaGi1g1v0637400.3
LjG1.1_chr1	PGSB	exon	119258862	119258930	.	+	.	ID=LotjaGi1g1v0637400.3.exon.13;Parent=LotjaGi1g1v0637400.3
LjG1.1_chr1	PGSB	CDS	119258862	119258930	.	+	0	ID=LotjaGi1g1v0637400.3.CDS.13;Parent=LotjaGi1g1v0637400.3
LjG1.1_chr1	PGSB	exon	119259029	119259204	.	+	.	ID=LotjaGi1g1v0637400.3.exon.14;Parent=LotjaGi1g1v0637400.3
LjG1.1_chr1	PGSB	CDS	119259029	119259204	.	+	0	ID=LotjaGi1g1v0637400.3.CDS.14;Parent=LotjaGi1g1v0637400.3
LjG1.1_chr1	PGSB	exon	119259385	119259441	.	+	.	ID=LotjaGi1g1v0637400.3.exon.15;Parent=LotjaGi1g1v0637400.3
LjG1.1_chr1	PGSB	CDS	119259385	119259441	.	+	1	ID=LotjaGi1g1v0637400.3.CDS.15;Parent=LotjaGi1g1v0637400.3
LjG1.1_chr1	PGSB	exon	119259604	119259694	.	+	.	ID=LotjaGi1g1v0637400.3.exon.16;Parent=LotjaGi1g1v0637400.3
LjG1.1_chr1	PGSB	CDS	119259604	119259694	.	+	1	ID=LotjaGi1g1v0637400.3.CDS.16;Parent=LotjaGi1g1v0637400.3
LjG1.1_chr1	PGSB	CDS	119259765	119259785	.	+	0	ID=LotjaGi1g1v0637400.3.CDS.17;Parent=LotjaGi1g1v0637400.3
LjG1.1_chr1	PGSB	exon	119259765	119259798	.	+	.	ID=LotjaGi1g1v0637400.3.exon.17;Parent=LotjaGi1g1v0637400.3
LjG1.1_chr1	PGSB	three_prime_UTR	119259786	119259798	.	+	.	ID=LotjaGi1g1v0637400.3.three_prime_UTR.2;Parent=LotjaGi1g1v0637400.3
LjG1.1_chr1	PGSB	mRNA	119253672	119261161	.	+	.	ID=LotjaGi1g1v0637400.4;Parent=LotjaGi1g1v0637400
LjG1.1_chr1	PGSB	exon	119253672	119253827	.	+	.	ID=LotjaGi1g1v0637400.4.exon.1;Parent=LotjaGi1g1v0637400.4
LjG1.1_chr1	PGSB	CDS	119253693	119253827	.	+	0	ID=LotjaGi1g1v0637400.4.CDS.1;Parent=LotjaGi1g1v0637400.4
LjG1.1_chr1	PGSB	exon	119253950	119254105	.	+	.	ID=LotjaGi1g1v0637400.4.exon.2;Parent=LotjaGi1g1v0637400.4
LjG1.1_chr1	PGSB	CDS	119253950	119254105	.	+	0	ID=LotjaGi1g1v0637400.4.CDS.2;Parent=LotjaGi1g1v0637400.4
LjG1.1_chr1	PGSB	exon	119254238	119254360	.	+	.	ID=LotjaGi1g1v0637400.4.exon.3;Parent=LotjaGi1g1v0637400.4
LjG1.1_chr1	PGSB	CDS	119254238	119254360	.	+	0	ID=LotjaGi1g1v0637400.4.CDS.3;Parent=LotjaGi1g1v0637400.4
LjG1.1_chr1	PGSB	exon	119254493	119254661	.	+	.	ID=LotjaGi1g1v0637400.4.exon.4;Parent=LotjaGi1g1v0637400.4
LjG1.1_chr1	PGSB	CDS	119254493	119254661	.	+	0	ID=LotjaGi1g1v0637400.4.CDS.4;Parent=LotjaGi1g1v0637400.4
LjG1.1_chr1	PGSB	exon	119255364	119255446	.	+	.	ID=LotjaGi1g1v0637400.4.exon.5;Parent=LotjaGi1g1v0637400.4
LjG1.1_chr1	PGSB	CDS	119255364	119255446	.	+	2	ID=LotjaGi1g1v0637400.4.CDS.5;Parent=LotjaGi1g1v0637400.4
LjG1.1_chr1	PGSB	exon	119255752	119255853	.	+	.	ID=LotjaGi1g1v0637400.4.exon.6;Parent=LotjaGi1g1v0637400.4
LjG1.1_chr1	PGSB	CDS	119255752	119255853	.	+	0	ID=LotjaGi1g1v0637400.4.CDS.6;Parent=LotjaGi1g1v0637400.4
LjG1.1_chr1	PGSB	exon	119255950	119256038	.	+	.	ID=LotjaGi1g1v0637400.4.exon.7;Parent=LotjaGi1g1v0637400.4
LjG1.1_chr1	PGSB	CDS	119255950	119256038	.	+	0	ID=LotjaGi1g1v0637400.4.CDS.7;Parent=LotjaGi1g1v0637400.4
LjG1.1_chr1	PGSB	exon	119256149	119256239	.	+	.	ID=LotjaGi1g1v0637400.4.exon.8;Parent=LotjaGi1g1v0637400.4
LjG1.1_chr1	PGSB	CDS	119256149	119256239	.	+	1	ID=LotjaGi1g1v0637400.4.CDS.8;Parent=LotjaGi1g1v0637400.4
LjG1.1_chr1	PGSB	exon	119257643	119257756	.	+	.	ID=LotjaGi1g1v0637400.4.exon.9;Parent=LotjaGi1g1v0637400.4
LjG1.1_chr1	PGSB	CDS	119257643	119257756	.	+	0	ID=LotjaGi1g1v0637400.4.CDS.9;Parent=LotjaGi1g1v0637400.4
LjG1.1_chr1	PGSB	exon	119258323	119258399	.	+	.	ID=LotjaGi1g1v0637400.4.exon.10;Parent=LotjaGi1g1v0637400.4
LjG1.1_chr1	PGSB	CDS	119258323	119258399	.	+	0	ID=LotjaGi1g1v0637400.4.CDS.10;Parent=LotjaGi1g1v0637400.4
LjG1.1_chr1	PGSB	exon	119258500	119258578	.	+	.	ID=LotjaGi1g1v0637400.4.exon.11;Parent=LotjaGi1g1v0637400.4
LjG1.1_chr1	PGSB	CDS	119258500	119258578	.	+	1	ID=LotjaGi1g1v0637400.4.CDS.11;Parent=LotjaGi1g1v0637400.4
LjG1.1_chr1	PGSB	exon	119258862	119258930	.	+	.	ID=LotjaGi1g1v0637400.4.exon.12;Parent=LotjaGi1g1v0637400.4
LjG1.1_chr1	PGSB	CDS	119258862	119258930	.	+	0	ID=LotjaGi1g1v0637400.4.CDS.12;Parent=LotjaGi1g1v0637400.4
LjG1.1_chr1	PGSB	exon	119259029	119259204	.	+	.	ID=LotjaGi1g1v0637400.4.exon.13;Parent=LotjaGi1g1v0637400.4
LjG1.1_chr1	PGSB	CDS	119259029	119259204	.	+	0	ID=LotjaGi1g1v0637400.4.CDS.13;Parent=LotjaGi1g1v0637400.4
LjG1.1_chr1	PGSB	exon	119259385	119259441	.	+	.	ID=LotjaGi1g1v0637400.4.exon.14;Parent=LotjaGi1g1v0637400.4
LjG1.1_chr1	PGSB	CDS	119259385	119259441	.	+	1	ID=LotjaGi1g1v0637400.4.CDS.14;Parent=LotjaGi1g1v0637400.4
LjG1.1_chr1	PGSB	exon	119259604	119259694	.	+	.	ID=LotjaGi1g1v0637400.4.exon.15;Parent=LotjaGi1g1v0637400.4
LjG1.1_chr1	PGSB	CDS	119259604	119259694	.	+	1	ID=LotjaGi1g1v0637400.4.CDS.15;Parent=LotjaGi1g1v0637400.4
LjG1.1_chr1	PGSB	exon	119259840	119259938	.	+	.	ID=LotjaGi1g1v0637400.4.exon.16;Parent=LotjaGi1g1v0637400.4
LjG1.1_chr1	PGSB	CDS	119259840	119259938	.	+	0	ID=LotjaGi1g1v0637400.4.CDS.16;Parent=LotjaGi1g1v0637400.4
LjG1.1_chr1	PGSB	exon	119260976	119261161	.	+	.	ID=LotjaGi1g1v0637400.4.exon.17;Parent=LotjaGi1g1v0637400.4
LjG1.1_chr1	PGSB	CDS	119260976	119261161	.	+	0	ID=LotjaGi1g1v0637400.4.CDS.17;Parent=LotjaGi1g1v0637400.4
###
LjG1.1_chr1	PGSB	gene	119264989	119268241	.	-	.	ID=LotjaGi1g1v0637500
LjG1.1_chr1	PGSB	mRNA	119264989	119268241	.	-	.	ID=LotjaGi1g1v0637500.1;Parent=LotjaGi1g1v0637500
LjG1.1_chr1	PGSB	three_prime_UTR	119264989	119265530	.	-	.	ID=LotjaGi1g1v0637500.1.three_prime_UTR.1;Parent=LotjaGi1g1v0637500.1
LjG1.1_chr1	PGSB	exon	119264989	119266866	.	-	.	ID=LotjaGi1g1v0637500.1.exon.1;Parent=LotjaGi1g1v0637500.1
LjG1.1_chr1	PGSB	CDS	119265531	119266841	.	-	0	ID=LotjaGi1g1v0637500.1.CDS.1;Parent=LotjaGi1g1v0637500.1
LjG1.1_chr1	PGSB	five_prime_UTR	119266842	119266866	.	-	.	ID=LotjaGi1g1v0637500.1.five_prime_UTR.2;Parent=LotjaGi1g1v0637500.1
LjG1.1_chr1	PGSB	exon	119268097	119268241	.	-	.	ID=LotjaGi1g1v0637500.1.exon.2;Parent=LotjaGi1g1v0637500.1
LjG1.1_chr1	PGSB	five_prime_UTR	119268097	119268241	.	-	.	ID=LotjaGi1g1v0637500.1.five_prime_UTR.3;Parent=LotjaGi1g1v0637500.1
LjG1.1_chr1	PGSB	mRNA	119265531	119266867	.	-	.	ID=LotjaGi1g1v0637500.2;Parent=LotjaGi1g1v0637500
LjG1.1_chr1	PGSB	CDS	119265531	119266841	.	-	0	ID=LotjaGi1g1v0637500.2.CDS.1;Parent=LotjaGi1g1v0637500.2
LjG1.1_chr1	PGSB	exon	119265531	119266867	.	-	.	ID=LotjaGi1g1v0637500.2.exon.1;Parent=LotjaGi1g1v0637500.2
LjG1.1_chr1	PGSB	mRNA	119265531	119267121	.	-	.	ID=LotjaGi1g1v0637500.3;Parent=LotjaGi1g1v0637500
LjG1.1_chr1	PGSB	CDS	119265531	119266841	.	-	0	ID=LotjaGi1g1v0637500.3.CDS.1;Parent=LotjaGi1g1v0637500.3
LjG1.1_chr1	PGSB	exon	119265531	119266866	.	-	.	ID=LotjaGi1g1v0637500.3.exon.1;Parent=LotjaGi1g1v0637500.3
LjG1.1_chr1	PGSB	five_prime_UTR	119266842	119266866	.	-	.	ID=LotjaGi1g1v0637500.3.five_prime_UTR.1;Parent=LotjaGi1g1v0637500.3
LjG1.1_chr1	PGSB	exon	119267101	119267121	.	-	.	ID=LotjaGi1g1v0637500.3.exon.2;Parent=LotjaGi1g1v0637500.3
LjG1.1_chr1	PGSB	five_prime_UTR	119267101	119267121	.	-	.	ID=LotjaGi1g1v0637500.3.five_prime_UTR.2;Parent=LotjaGi1g1v0637500.3
LjG1.1_chr1	PGSB	mRNA	119265531	119267123	.	-	.	ID=LotjaGi1g1v0637500.4;Parent=LotjaGi1g1v0637500
LjG1.1_chr1	PGSB	CDS	119265531	119266841	.	-	0	ID=LotjaGi1g1v0637500.4.CDS.1;Parent=LotjaGi1g1v0637500.4
LjG1.1_chr1	PGSB	exon	119265531	119266866	.	-	.	ID=LotjaGi1g1v0637500.4.exon.1;Parent=LotjaGi1g1v0637500.4
LjG1.1_chr1	PGSB	five_prime_UTR	119266842	119266866	.	-	.	ID=LotjaGi1g1v0637500.4.five_prime_UTR.1;Parent=LotjaGi1g1v0637500.4
LjG1.1_chr1	PGSB	exon	119267118	119267123	.	-	.	ID=LotjaGi1g1v0637500.4.exon.2;Parent=LotjaGi1g1v0637500.4
LjG1.1_chr1	PGSB	five_prime_UTR	119267118	119267123	.	-	.	ID=LotjaGi1g1v0637500.4.five_prime_UTR.2;Parent=LotjaGi1g1v0637500.4
###
LjG1.1_chr1	PGSB	gene	119269765	119293947	.	-	.	ID=LotjaGi1g1v0637600
LjG1.1_chr1	PGSB	mRNA	119269765	119293947	.	-	.	ID=LotjaGi1g1v0637600.1;Parent=LotjaGi1g1v0637600
LjG1.1_chr1	PGSB	three_prime_UTR	119269765	119270919	.	-	.	ID=LotjaGi1g1v0637600.1.three_prime_UTR.1;Parent=LotjaGi1g1v0637600.1
LjG1.1_chr1	PGSB	exon	119269765	119271144	.	-	.	ID=LotjaGi1g1v0637600.1.exon.1;Parent=LotjaGi1g1v0637600.1
LjG1.1_chr1	PGSB	CDS	119270920	119271144	.	-	0	ID=LotjaGi1g1v0637600.1.CDS.1;Parent=LotjaGi1g1v0637600.1
LjG1.1_chr1	PGSB	exon	119271759	119271875	.	-	.	ID=LotjaGi1g1v0637600.1.exon.2;Parent=LotjaGi1g1v0637600.1
LjG1.1_chr1	PGSB	CDS	119271759	119271875	.	-	0	ID=LotjaGi1g1v0637600.1.CDS.2;Parent=LotjaGi1g1v0637600.1
LjG1.1_chr1	PGSB	exon	119272667	119272824	.	-	.	ID=LotjaGi1g1v0637600.1.exon.3;Parent=LotjaGi1g1v0637600.1
LjG1.1_chr1	PGSB	CDS	119272667	119272824	.	-	2	ID=LotjaGi1g1v0637600.1.CDS.3;Parent=LotjaGi1g1v0637600.1
LjG1.1_chr1	PGSB	exon	119274361	119274472	.	-	.	ID=LotjaGi1g1v0637600.1.exon.4;Parent=LotjaGi1g1v0637600.1
LjG1.1_chr1	PGSB	CDS	119274361	119274472	.	-	0	ID=LotjaGi1g1v0637600.1.CDS.4;Parent=LotjaGi1g1v0637600.1
LjG1.1_chr1	PGSB	exon	119274631	119274818	.	-	.	ID=LotjaGi1g1v0637600.1.exon.5;Parent=LotjaGi1g1v0637600.1
LjG1.1_chr1	PGSB	CDS	119274631	119274818	.	-	2	ID=LotjaGi1g1v0637600.1.CDS.5;Parent=LotjaGi1g1v0637600.1
LjG1.1_chr1	PGSB	exon	119276485	119276577	.	-	.	ID=LotjaGi1g1v0637600.1.exon.6;Parent=LotjaGi1g1v0637600.1
LjG1.1_chr1	PGSB	CDS	119276485	119276577	.	-	2	ID=LotjaGi1g1v0637600.1.CDS.6;Parent=LotjaGi1g1v0637600.1
LjG1.1_chr1	PGSB	exon	119276672	119276859	.	-	.	ID=LotjaGi1g1v0637600.1.exon.7;Parent=LotjaGi1g1v0637600.1
LjG1.1_chr1	PGSB	CDS	119276672	119276859	.	-	1	ID=LotjaGi1g1v0637600.1.CDS.7;Parent=LotjaGi1g1v0637600.1
LjG1.1_chr1	PGSB	exon	119277616	119277701	.	-	.	ID=LotjaGi1g1v0637600.1.exon.8;Parent=LotjaGi1g1v0637600.1
LjG1.1_chr1	PGSB	CDS	119277616	119277701	.	-	0	ID=LotjaGi1g1v0637600.1.CDS.8;Parent=LotjaGi1g1v0637600.1
LjG1.1_chr1	PGSB	exon	119278310	119278459	.	-	.	ID=LotjaGi1g1v0637600.1.exon.9;Parent=LotjaGi1g1v0637600.1
LjG1.1_chr1	PGSB	CDS	119278310	119278459	.	-	0	ID=LotjaGi1g1v0637600.1.CDS.9;Parent=LotjaGi1g1v0637600.1
LjG1.1_chr1	PGSB	exon	119278792	119278927	.	-	.	ID=LotjaGi1g1v0637600.1.exon.10;Parent=LotjaGi1g1v0637600.1
LjG1.1_chr1	PGSB	CDS	119278792	119278927	.	-	1	ID=LotjaGi1g1v0637600.1.CDS.10;Parent=LotjaGi1g1v0637600.1
LjG1.1_chr1	PGSB	exon	119279131	119279210	.	-	.	ID=LotjaGi1g1v0637600.1.exon.11;Parent=LotjaGi1g1v0637600.1
LjG1.1_chr1	PGSB	CDS	119279131	119279210	.	-	0	ID=LotjaGi1g1v0637600.1.CDS.11;Parent=LotjaGi1g1v0637600.1
LjG1.1_chr1	PGSB	exon	119279318	119279431	.	-	.	ID=LotjaGi1g1v0637600.1.exon.12;Parent=LotjaGi1g1v0637600.1
LjG1.1_chr1	PGSB	CDS	119279318	119279431	.	-	0	ID=LotjaGi1g1v0637600.1.CDS.12;Parent=LotjaGi1g1v0637600.1
LjG1.1_chr1	PGSB	exon	119281763	119281843	.	-	.	ID=LotjaGi1g1v0637600.1.exon.13;Parent=LotjaGi1g1v0637600.1
LjG1.1_chr1	PGSB	CDS	119281763	119281843	.	-	0	ID=LotjaGi1g1v0637600.1.CDS.13;Parent=LotjaGi1g1v0637600.1
LjG1.1_chr1	PGSB	exon	119282390	119282524	.	-	.	ID=LotjaGi1g1v0637600.1.exon.14;Parent=LotjaGi1g1v0637600.1
LjG1.1_chr1	PGSB	CDS	119282390	119282524	.	-	0	ID=LotjaGi1g1v0637600.1.CDS.14;Parent=LotjaGi1g1v0637600.1
LjG1.1_chr1	PGSB	exon	119284592	119284715	.	-	.	ID=LotjaGi1g1v0637600.1.exon.15;Parent=LotjaGi1g1v0637600.1
LjG1.1_chr1	PGSB	CDS	119284592	119284715	.	-	1	ID=LotjaGi1g1v0637600.1.CDS.15;Parent=LotjaGi1g1v0637600.1
LjG1.1_chr1	PGSB	exon	119285755	119285811	.	-	.	ID=LotjaGi1g1v0637600.1.exon.16;Parent=LotjaGi1g1v0637600.1
LjG1.1_chr1	PGSB	CDS	119285755	119285811	.	-	1	ID=LotjaGi1g1v0637600.1.CDS.16;Parent=LotjaGi1g1v0637600.1
LjG1.1_chr1	PGSB	exon	119286890	119286951	.	-	.	ID=LotjaGi1g1v0637600.1.exon.17;Parent=LotjaGi1g1v0637600.1
LjG1.1_chr1	PGSB	CDS	119286890	119286951	.	-	0	ID=LotjaGi1g1v0637600.1.CDS.17;Parent=LotjaGi1g1v0637600.1
LjG1.1_chr1	PGSB	exon	119287200	119287328	.	-	.	ID=LotjaGi1g1v0637600.1.exon.18;Parent=LotjaGi1g1v0637600.1
LjG1.1_chr1	PGSB	CDS	119287200	119287328	.	-	0	ID=LotjaGi1g1v0637600.1.CDS.18;Parent=LotjaGi1g1v0637600.1
LjG1.1_chr1	PGSB	exon	119291707	119291766	.	-	.	ID=LotjaGi1g1v0637600.1.exon.19;Parent=LotjaGi1g1v0637600.1
LjG1.1_chr1	PGSB	CDS	119291707	119291766	.	-	0	ID=LotjaGi1g1v0637600.1.CDS.19;Parent=LotjaGi1g1v0637600.1
LjG1.1_chr1	PGSB	exon	119291850	119291933	.	-	.	ID=LotjaGi1g1v0637600.1.exon.20;Parent=LotjaGi1g1v0637600.1
LjG1.1_chr1	PGSB	CDS	119291850	119291933	.	-	0	ID=LotjaGi1g1v0637600.1.CDS.20;Parent=LotjaGi1g1v0637600.1
LjG1.1_chr1	PGSB	exon	119292132	119292251	.	-	.	ID=LotjaGi1g1v0637600.1.exon.21;Parent=LotjaGi1g1v0637600.1
LjG1.1_chr1	PGSB	CDS	119292132	119292251	.	-	0	ID=LotjaGi1g1v0637600.1.CDS.21;Parent=LotjaGi1g1v0637600.1
LjG1.1_chr1	PGSB	exon	119292356	119292580	.	-	.	ID=LotjaGi1g1v0637600.1.exon.22;Parent=LotjaGi1g1v0637600.1
LjG1.1_chr1	PGSB	CDS	119292356	119292580	.	-	0	ID=LotjaGi1g1v0637600.1.CDS.22;Parent=LotjaGi1g1v0637600.1
LjG1.1_chr1	PGSB	exon	119292728	119292826	.	-	.	ID=LotjaGi1g1v0637600.1.exon.23;Parent=LotjaGi1g1v0637600.1
LjG1.1_chr1	PGSB	CDS	119292728	119292826	.	-	0	ID=LotjaGi1g1v0637600.1.CDS.23;Parent=LotjaGi1g1v0637600.1
LjG1.1_chr1	PGSB	CDS	119293318	119293527	.	-	0	ID=LotjaGi1g1v0637600.1.CDS.24;Parent=LotjaGi1g1v0637600.1
LjG1.1_chr1	PGSB	exon	119293318	119293947	.	-	.	ID=LotjaGi1g1v0637600.1.exon.24;Parent=LotjaGi1g1v0637600.1
LjG1.1_chr1	PGSB	five_prime_UTR	119293528	119293947	.	-	.	ID=LotjaGi1g1v0637600.1.five_prime_UTR.2;Parent=LotjaGi1g1v0637600.1
LjG1.1_chr1	PGSB	mRNA	119270920	119293527	.	-	.	ID=LotjaGi1g1v0637600.2;Parent=LotjaGi1g1v0637600
LjG1.1_chr1	PGSB	exon	119270920	119271144	.	-	.	ID=LotjaGi1g1v0637600.2.exon.1;Parent=LotjaGi1g1v0637600.2
LjG1.1_chr1	PGSB	CDS	119270920	119271144	.	-	0	ID=LotjaGi1g1v0637600.2.CDS.1;Parent=LotjaGi1g1v0637600.2
LjG1.1_chr1	PGSB	exon	119271759	119271875	.	-	.	ID=LotjaGi1g1v0637600.2.exon.2;Parent=LotjaGi1g1v0637600.2
LjG1.1_chr1	PGSB	CDS	119271759	119271875	.	-	0	ID=LotjaGi1g1v0637600.2.CDS.2;Parent=LotjaGi1g1v0637600.2
LjG1.1_chr1	PGSB	exon	119272667	119272824	.	-	.	ID=LotjaGi1g1v0637600.2.exon.3;Parent=LotjaGi1g1v0637600.2
LjG1.1_chr1	PGSB	CDS	119272667	119272824	.	-	2	ID=LotjaGi1g1v0637600.2.CDS.3;Parent=LotjaGi1g1v0637600.2
LjG1.1_chr1	PGSB	exon	119274361	119274472	.	-	.	ID=LotjaGi1g1v0637600.2.exon.4;Parent=LotjaGi1g1v0637600.2
LjG1.1_chr1	PGSB	CDS	119274361	119274472	.	-	0	ID=LotjaGi1g1v0637600.2.CDS.4;Parent=LotjaGi1g1v0637600.2
LjG1.1_chr1	PGSB	exon	119274631	119274818	.	-	.	ID=LotjaGi1g1v0637600.2.exon.5;Parent=LotjaGi1g1v0637600.2
LjG1.1_chr1	PGSB	CDS	119274631	119274818	.	-	2	ID=LotjaGi1g1v0637600.2.CDS.5;Parent=LotjaGi1g1v0637600.2
LjG1.1_chr1	PGSB	exon	119276485	119276577	.	-	.	ID=LotjaGi1g1v0637600.2.exon.6;Parent=LotjaGi1g1v0637600.2
LjG1.1_chr1	PGSB	CDS	119276485	119276577	.	-	2	ID=LotjaGi1g1v0637600.2.CDS.6;Parent=LotjaGi1g1v0637600.2
LjG1.1_chr1	PGSB	exon	119276672	119276859	.	-	.	ID=LotjaGi1g1v0637600.2.exon.7;Parent=LotjaGi1g1v0637600.2
LjG1.1_chr1	PGSB	CDS	119276672	119276859	.	-	1	ID=LotjaGi1g1v0637600.2.CDS.7;Parent=LotjaGi1g1v0637600.2
LjG1.1_chr1	PGSB	exon	119277616	119277701	.	-	.	ID=LotjaGi1g1v0637600.2.exon.8;Parent=LotjaGi1g1v0637600.2
LjG1.1_chr1	PGSB	CDS	119277616	119277701	.	-	0	ID=LotjaGi1g1v0637600.2.CDS.8;Parent=LotjaGi1g1v0637600.2
LjG1.1_chr1	PGSB	exon	119278310	119278459	.	-	.	ID=LotjaGi1g1v0637600.2.exon.9;Parent=LotjaGi1g1v0637600.2
LjG1.1_chr1	PGSB	CDS	119278310	119278459	.	-	0	ID=LotjaGi1g1v0637600.2.CDS.9;Parent=LotjaGi1g1v0637600.2
LjG1.1_chr1	PGSB	exon	119278792	119278927	.	-	.	ID=LotjaGi1g1v0637600.2.exon.10;Parent=LotjaGi1g1v0637600.2
LjG1.1_chr1	PGSB	CDS	119278792	119278927	.	-	1	ID=LotjaGi1g1v0637600.2.CDS.10;Parent=LotjaGi1g1v0637600.2
LjG1.1_chr1	PGSB	exon	119279131	119279210	.	-	.	ID=LotjaGi1g1v0637600.2.exon.11;Parent=LotjaGi1g1v0637600.2
LjG1.1_chr1	PGSB	CDS	119279131	119279210	.	-	0	ID=LotjaGi1g1v0637600.2.CDS.11;Parent=LotjaGi1g1v0637600.2
LjG1.1_chr1	PGSB	exon	119279318	119279431	.	-	.	ID=LotjaGi1g1v0637600.2.exon.12;Parent=LotjaGi1g1v0637600.2
LjG1.1_chr1	PGSB	CDS	119279318	119279431	.	-	0	ID=LotjaGi1g1v0637600.2.CDS.12;Parent=LotjaGi1g1v0637600.2
LjG1.1_chr1	PGSB	exon	119281763	119281843	.	-	.	ID=LotjaGi1g1v0637600.2.exon.13;Parent=LotjaGi1g1v0637600.2
LjG1.1_chr1	PGSB	CDS	119281763	119281843	.	-	0	ID=LotjaGi1g1v0637600.2.CDS.13;Parent=LotjaGi1g1v0637600.2
LjG1.1_chr1	PGSB	exon	119282390	119282524	.	-	.	ID=LotjaGi1g1v0637600.2.exon.14;Parent=LotjaGi1g1v0637600.2
LjG1.1_chr1	PGSB	CDS	119282390	119282524	.	-	0	ID=LotjaGi1g1v0637600.2.CDS.14;Parent=LotjaGi1g1v0637600.2
LjG1.1_chr1	PGSB	exon	119284592	119284715	.	-	.	ID=LotjaGi1g1v0637600.2.exon.15;Parent=LotjaGi1g1v0637600.2
LjG1.1_chr1	PGSB	CDS	119284592	119284715	.	-	1	ID=LotjaGi1g1v0637600.2.CDS.15;Parent=LotjaGi1g1v0637600.2
LjG1.1_chr1	PGSB	exon	119285755	119285811	.	-	.	ID=LotjaGi1g1v0637600.2.exon.16;Parent=LotjaGi1g1v0637600.2
LjG1.1_chr1	PGSB	CDS	119285755	119285811	.	-	1	ID=LotjaGi1g1v0637600.2.CDS.16;Parent=LotjaGi1g1v0637600.2
LjG1.1_chr1	PGSB	exon	119286890	119286951	.	-	.	ID=LotjaGi1g1v0637600.2.exon.17;Parent=LotjaGi1g1v0637600.2
LjG1.1_chr1	PGSB	CDS	119286890	119286951	.	-	0	ID=LotjaGi1g1v0637600.2.CDS.17;Parent=LotjaGi1g1v0637600.2
LjG1.1_chr1	PGSB	exon	119287200	119287328	.	-	.	ID=LotjaGi1g1v0637600.2.exon.18;Parent=LotjaGi1g1v0637600.2
LjG1.1_chr1	PGSB	CDS	119287200	119287328	.	-	0	ID=LotjaGi1g1v0637600.2.CDS.18;Parent=LotjaGi1g1v0637600.2
LjG1.1_chr1	PGSB	exon	119291707	119291766	.	-	.	ID=LotjaGi1g1v0637600.2.exon.19;Parent=LotjaGi1g1v0637600.2
LjG1.1_chr1	PGSB	CDS	119291707	119291766	.	-	0	ID=LotjaGi1g1v0637600.2.CDS.19;Parent=LotjaGi1g1v0637600.2
LjG1.1_chr1	PGSB	exon	119291850	119291933	.	-	.	ID=LotjaGi1g1v0637600.2.exon.20;Parent=LotjaGi1g1v0637600.2
LjG1.1_chr1	PGSB	CDS	119291850	119291933	.	-	0	ID=LotjaGi1g1v0637600.2.CDS.20;Parent=LotjaGi1g1v0637600.2
LjG1.1_chr1	PGSB	exon	119292132	119292251	.	-	.	ID=LotjaGi1g1v0637600.2.exon.21;Parent=LotjaGi1g1v0637600.2
LjG1.1_chr1	PGSB	CDS	119292132	119292251	.	-	0	ID=LotjaGi1g1v0637600.2.CDS.21;Parent=LotjaGi1g1v0637600.2
LjG1.1_chr1	PGSB	exon	119292356	119292580	.	-	.	ID=LotjaGi1g1v0637600.2.exon.22;Parent=LotjaGi1g1v0637600.2
LjG1.1_chr1	PGSB	CDS	119292356	119292580	.	-	0	ID=LotjaGi1g1v0637600.2.CDS.22;Parent=LotjaGi1g1v0637600.2
LjG1.1_chr1	PGSB	exon	119293318	119293527	.	-	.	ID=LotjaGi1g1v0637600.2.exon.23;Parent=LotjaGi1g1v0637600.2
LjG1.1_chr1	PGSB	CDS	119293318	119293527	.	-	0	ID=LotjaGi1g1v0637600.2.CDS.23;Parent=LotjaGi1g1v0637600.2
LjG1.1_chr1	PGSB	mRNA	119270920	119293527	.	-	.	ID=LotjaGi1g1v0637600.3;Parent=LotjaGi1g1v0637600
LjG1.1_chr1	PGSB	exon	119270920	119271144	.	-	.	ID=LotjaGi1g1v0637600.3.exon.1;Parent=LotjaGi1g1v0637600.3
LjG1.1_chr1	PGSB	CDS	119270920	119271144	.	-	0	ID=LotjaGi1g1v0637600.3.CDS.1;Parent=LotjaGi1g1v0637600.3
LjG1.1_chr1	PGSB	exon	119271759	119271875	.	-	.	ID=LotjaGi1g1v0637600.3.exon.2;Parent=LotjaGi1g1v0637600.3
LjG1.1_chr1	PGSB	CDS	119271759	119271875	.	-	0	ID=LotjaGi1g1v0637600.3.CDS.2;Parent=LotjaGi1g1v0637600.3
LjG1.1_chr1	PGSB	exon	119272667	119272824	.	-	.	ID=LotjaGi1g1v0637600.3.exon.3;Parent=LotjaGi1g1v0637600.3
LjG1.1_chr1	PGSB	CDS	119272667	119272824	.	-	2	ID=LotjaGi1g1v0637600.3.CDS.3;Parent=LotjaGi1g1v0637600.3
LjG1.1_chr1	PGSB	exon	119274361	119274472	.	-	.	ID=LotjaGi1g1v0637600.3.exon.4;Parent=LotjaGi1g1v0637600.3
LjG1.1_chr1	PGSB	CDS	119274361	119274472	.	-	0	ID=LotjaGi1g1v0637600.3.CDS.4;Parent=LotjaGi1g1v0637600.3
LjG1.1_chr1	PGSB	exon	119274631	119274818	.	-	.	ID=LotjaGi1g1v0637600.3.exon.5;Parent=LotjaGi1g1v0637600.3
LjG1.1_chr1	PGSB	CDS	119274631	119274818	.	-	2	ID=LotjaGi1g1v0637600.3.CDS.5;Parent=LotjaGi1g1v0637600.3
LjG1.1_chr1	PGSB	exon	119276485	119276577	.	-	.	ID=LotjaGi1g1v0637600.3.exon.6;Parent=LotjaGi1g1v0637600.3
LjG1.1_chr1	PGSB	CDS	119276485	119276577	.	-	2	ID=LotjaGi1g1v0637600.3.CDS.6;Parent=LotjaGi1g1v0637600.3
LjG1.1_chr1	PGSB	exon	119276672	119276859	.	-	.	ID=LotjaGi1g1v0637600.3.exon.7;Parent=LotjaGi1g1v0637600.3
LjG1.1_chr1	PGSB	CDS	119276672	119276859	.	-	1	ID=LotjaGi1g1v0637600.3.CDS.7;Parent=LotjaGi1g1v0637600.3
LjG1.1_chr1	PGSB	exon	119277616	119277701	.	-	.	ID=LotjaGi1g1v0637600.3.exon.8;Parent=LotjaGi1g1v0637600.3
LjG1.1_chr1	PGSB	CDS	119277616	119277701	.	-	0	ID=LotjaGi1g1v0637600.3.CDS.8;Parent=LotjaGi1g1v0637600.3
LjG1.1_chr1	PGSB	exon	119278310	119278459	.	-	.	ID=LotjaGi1g1v0637600.3.exon.9;Parent=LotjaGi1g1v0637600.3
LjG1.1_chr1	PGSB	CDS	119278310	119278459	.	-	0	ID=LotjaGi1g1v0637600.3.CDS.9;Parent=LotjaGi1g1v0637600.3
LjG1.1_chr1	PGSB	exon	119278792	119278927	.	-	.	ID=LotjaGi1g1v0637600.3.exon.10;Parent=LotjaGi1g1v0637600.3
LjG1.1_chr1	PGSB	CDS	119278792	119278927	.	-	1	ID=LotjaGi1g1v0637600.3.CDS.10;Parent=LotjaGi1g1v0637600.3
LjG1.1_chr1	PGSB	exon	119279131	119279210	.	-	.	ID=LotjaGi1g1v0637600.3.exon.11;Parent=LotjaGi1g1v0637600.3
LjG1.1_chr1	PGSB	CDS	119279131	119279210	.	-	0	ID=LotjaGi1g1v0637600.3.CDS.11;Parent=LotjaGi1g1v0637600.3
LjG1.1_chr1	PGSB	exon	119279318	119279431	.	-	.	ID=LotjaGi1g1v0637600.3.exon.12;Parent=LotjaGi1g1v0637600.3
LjG1.1_chr1	PGSB	CDS	119279318	119279431	.	-	0	ID=LotjaGi1g1v0637600.3.CDS.12;Parent=LotjaGi1g1v0637600.3
LjG1.1_chr1	PGSB	exon	119281763	119281843	.	-	.	ID=LotjaGi1g1v0637600.3.exon.13;Parent=LotjaGi1g1v0637600.3
LjG1.1_chr1	PGSB	CDS	119281763	119281843	.	-	0	ID=LotjaGi1g1v0637600.3.CDS.13;Parent=LotjaGi1g1v0637600.3
LjG1.1_chr1	PGSB	exon	119282390	119282524	.	-	.	ID=LotjaGi1g1v0637600.3.exon.14;Parent=LotjaGi1g1v0637600.3
LjG1.1_chr1	PGSB	CDS	119282390	119282524	.	-	0	ID=LotjaGi1g1v0637600.3.CDS.14;Parent=LotjaGi1g1v0637600.3
LjG1.1_chr1	PGSB	exon	119284592	119284715	.	-	.	ID=LotjaGi1g1v0637600.3.exon.15;Parent=LotjaGi1g1v0637600.3
LjG1.1_chr1	PGSB	CDS	119284592	119284715	.	-	1	ID=LotjaGi1g1v0637600.3.CDS.15;Parent=LotjaGi1g1v0637600.3
LjG1.1_chr1	PGSB	exon	119286890	119286951	.	-	.	ID=LotjaGi1g1v0637600.3.exon.16;Parent=LotjaGi1g1v0637600.3
LjG1.1_chr1	PGSB	CDS	119286890	119286951	.	-	0	ID=LotjaGi1g1v0637600.3.CDS.16;Parent=LotjaGi1g1v0637600.3
LjG1.1_chr1	PGSB	exon	119287200	119287328	.	-	.	ID=LotjaGi1g1v0637600.3.exon.17;Parent=LotjaGi1g1v0637600.3
LjG1.1_chr1	PGSB	CDS	119287200	119287328	.	-	0	ID=LotjaGi1g1v0637600.3.CDS.17;Parent=LotjaGi1g1v0637600.3
LjG1.1_chr1	PGSB	exon	119291707	119291766	.	-	.	ID=LotjaGi1g1v0637600.3.exon.18;Parent=LotjaGi1g1v0637600.3
LjG1.1_chr1	PGSB	CDS	119291707	119291766	.	-	0	ID=LotjaGi1g1v0637600.3.CDS.18;Parent=LotjaGi1g1v0637600.3
LjG1.1_chr1	PGSB	exon	119291850	119291933	.	-	.	ID=LotjaGi1g1v0637600.3.exon.19;Parent=LotjaGi1g1v0637600.3
LjG1.1_chr1	PGSB	CDS	119291850	119291933	.	-	0	ID=LotjaGi1g1v0637600.3.CDS.19;Parent=LotjaGi1g1v0637600.3
LjG1.1_chr1	PGSB	exon	119292132	119292251	.	-	.	ID=LotjaGi1g1v0637600.3.exon.20;Parent=LotjaGi1g1v0637600.3
LjG1.1_chr1	PGSB	CDS	119292132	119292251	.	-	0	ID=LotjaGi1g1v0637600.3.CDS.20;Parent=LotjaGi1g1v0637600.3
LjG1.1_chr1	PGSB	exon	119292356	119292580	.	-	.	ID=LotjaGi1g1v0637600.3.exon.21;Parent=LotjaGi1g1v0637600.3
LjG1.1_chr1	PGSB	CDS	119292356	119292580	.	-	0	ID=LotjaGi1g1v0637600.3.CDS.21;Parent=LotjaGi1g1v0637600.3
LjG1.1_chr1	PGSB	exon	119292728	119292826	.	-	.	ID=LotjaGi1g1v0637600.3.exon.22;Parent=LotjaGi1g1v0637600.3
LjG1.1_chr1	PGSB	CDS	119292728	119292826	.	-	0	ID=LotjaGi1g1v0637600.3.CDS.22;Parent=LotjaGi1g1v0637600.3
LjG1.1_chr1	PGSB	exon	119293318	119293527	.	-	.	ID=LotjaGi1g1v0637600.3.exon.23;Parent=LotjaGi1g1v0637600.3
LjG1.1_chr1	PGSB	CDS	119293318	119293527	.	-	0	ID=LotjaGi1g1v0637600.3.CDS.23;Parent=LotjaGi1g1v0637600.3
LjG1.1_chr1	PGSB	mRNA	119270920	119293527	.	-	.	ID=LotjaGi1g1v0637600.4;Parent=LotjaGi1g1v0637600
LjG1.1_chr1	PGSB	exon	119270920	119271144	.	-	.	ID=LotjaGi1g1v0637600.4.exon.1;Parent=LotjaGi1g1v0637600.4
LjG1.1_chr1	PGSB	CDS	119270920	119271144	.	-	0	ID=LotjaGi1g1v0637600.4.CDS.1;Parent=LotjaGi1g1v0637600.4
LjG1.1_chr1	PGSB	exon	119272667	119272824	.	-	.	ID=LotjaGi1g1v0637600.4.exon.2;Parent=LotjaGi1g1v0637600.4
LjG1.1_chr1	PGSB	CDS	119272667	119272824	.	-	2	ID=LotjaGi1g1v0637600.4.CDS.2;Parent=LotjaGi1g1v0637600.4
LjG1.1_chr1	PGSB	exon	119274361	119274472	.	-	.	ID=LotjaGi1g1v0637600.4.exon.3;Parent=LotjaGi1g1v0637600.4
LjG1.1_chr1	PGSB	CDS	119274361	119274472	.	-	0	ID=LotjaGi1g1v0637600.4.CDS.3;Parent=LotjaGi1g1v0637600.4
LjG1.1_chr1	PGSB	exon	119274631	119274818	.	-	.	ID=LotjaGi1g1v0637600.4.exon.4;Parent=LotjaGi1g1v0637600.4
LjG1.1_chr1	PGSB	CDS	119274631	119274818	.	-	2	ID=LotjaGi1g1v0637600.4.CDS.4;Parent=LotjaGi1g1v0637600.4
LjG1.1_chr1	PGSB	exon	119276485	119276577	.	-	.	ID=LotjaGi1g1v0637600.4.exon.5;Parent=LotjaGi1g1v0637600.4
LjG1.1_chr1	PGSB	CDS	119276485	119276577	.	-	2	ID=LotjaGi1g1v0637600.4.CDS.5;Parent=LotjaGi1g1v0637600.4
LjG1.1_chr1	PGSB	exon	119276672	119276859	.	-	.	ID=LotjaGi1g1v0637600.4.exon.6;Parent=LotjaGi1g1v0637600.4
LjG1.1_chr1	PGSB	CDS	119276672	119276859	.	-	1	ID=LotjaGi1g1v0637600.4.CDS.6;Parent=LotjaGi1g1v0637600.4
LjG1.1_chr1	PGSB	exon	119277616	119277701	.	-	.	ID=LotjaGi1g1v0637600.4.exon.7;Parent=LotjaGi1g1v0637600.4
LjG1.1_chr1	PGSB	CDS	119277616	119277701	.	-	0	ID=LotjaGi1g1v0637600.4.CDS.7;Parent=LotjaGi1g1v0637600.4
LjG1.1_chr1	PGSB	exon	119278310	119278459	.	-	.	ID=LotjaGi1g1v0637600.4.exon.8;Parent=LotjaGi1g1v0637600.4
LjG1.1_chr1	PGSB	CDS	119278310	119278459	.	-	0	ID=LotjaGi1g1v0637600.4.CDS.8;Parent=LotjaGi1g1v0637600.4
LjG1.1_chr1	PGSB	exon	119278792	119278927	.	-	.	ID=LotjaGi1g1v0637600.4.exon.9;Parent=LotjaGi1g1v0637600.4
LjG1.1_chr1	PGSB	CDS	119278792	119278927	.	-	1	ID=LotjaGi1g1v0637600.4.CDS.9;Parent=LotjaGi1g1v0637600.4
LjG1.1_chr1	PGSB	exon	119279131	119279210	.	-	.	ID=LotjaGi1g1v0637600.4.exon.10;Parent=LotjaGi1g1v0637600.4
LjG1.1_chr1	PGSB	CDS	119279131	119279210	.	-	0	ID=LotjaGi1g1v0637600.4.CDS.10;Parent=LotjaGi1g1v0637600.4
LjG1.1_chr1	PGSB	exon	119279318	119279431	.	-	.	ID=LotjaGi1g1v0637600.4.exon.11;Parent=LotjaGi1g1v0637600.4
LjG1.1_chr1	PGSB	CDS	119279318	119279431	.	-	0	ID=LotjaGi1g1v0637600.4.CDS.11;Parent=LotjaGi1g1v0637600.4
LjG1.1_chr1	PGSB	exon	119281763	119281843	.	-	.	ID=LotjaGi1g1v0637600.4.exon.12;Parent=LotjaGi1g1v0637600.4
LjG1.1_chr1	PGSB	CDS	119281763	119281843	.	-	0	ID=LotjaGi1g1v0637600.4.CDS.12;Parent=LotjaGi1g1v0637600.4
LjG1.1_chr1	PGSB	exon	119282390	119282524	.	-	.	ID=LotjaGi1g1v0637600.4.exon.13;Parent=LotjaGi1g1v0637600.4
LjG1.1_chr1	PGSB	CDS	119282390	119282524	.	-	0	ID=LotjaGi1g1v0637600.4.CDS.13;Parent=LotjaGi1g1v0637600.4
LjG1.1_chr1	PGSB	exon	119284592	119284715	.	-	.	ID=LotjaGi1g1v0637600.4.exon.14;Parent=LotjaGi1g1v0637600.4
LjG1.1_chr1	PGSB	CDS	119284592	119284715	.	-	1	ID=LotjaGi1g1v0637600.4.CDS.14;Parent=LotjaGi1g1v0637600.4
LjG1.1_chr1	PGSB	exon	119285755	119285811	.	-	.	ID=LotjaGi1g1v0637600.4.exon.15;Parent=LotjaGi1g1v0637600.4
LjG1.1_chr1	PGSB	CDS	119285755	119285811	.	-	1	ID=LotjaGi1g1v0637600.4.CDS.15;Parent=LotjaGi1g1v0637600.4
LjG1.1_chr1	PGSB	exon	119286890	119286951	.	-	.	ID=LotjaGi1g1v0637600.4.exon.16;Parent=LotjaGi1g1v0637600.4
LjG1.1_chr1	PGSB	CDS	119286890	119286951	.	-	0	ID=LotjaGi1g1v0637600.4.CDS.16;Parent=LotjaGi1g1v0637600.4
LjG1.1_chr1	PGSB	exon	119287200	119287328	.	-	.	ID=LotjaGi1g1v0637600.4.exon.17;Parent=LotjaGi1g1v0637600.4
LjG1.1_chr1	PGSB	CDS	119287200	119287328	.	-	0	ID=LotjaGi1g1v0637600.4.CDS.17;Parent=LotjaGi1g1v0637600.4
LjG1.1_chr1	PGSB	exon	119291707	119291766	.	-	.	ID=LotjaGi1g1v0637600.4.exon.18;Parent=LotjaGi1g1v0637600.4
LjG1.1_chr1	PGSB	CDS	119291707	119291766	.	-	0	ID=LotjaGi1g1v0637600.4.CDS.18;Parent=LotjaGi1g1v0637600.4
LjG1.1_chr1	PGSB	exon	119291850	119291933	.	-	.	ID=LotjaGi1g1v0637600.4.exon.19;Parent=LotjaGi1g1v0637600.4
LjG1.1_chr1	PGSB	CDS	119291850	119291933	.	-	0	ID=LotjaGi1g1v0637600.4.CDS.19;Parent=LotjaGi1g1v0637600.4
LjG1.1_chr1	PGSB	exon	119292132	119292251	.	-	.	ID=LotjaGi1g1v0637600.4.exon.20;Parent=LotjaGi1g1v0637600.4
LjG1.1_chr1	PGSB	CDS	119292132	119292251	.	-	0	ID=LotjaGi1g1v0637600.4.CDS.20;Parent=LotjaGi1g1v0637600.4
LjG1.1_chr1	PGSB	exon	119292356	119292580	.	-	.	ID=LotjaGi1g1v0637600.4.exon.21;Parent=LotjaGi1g1v0637600.4
LjG1.1_chr1	PGSB	CDS	119292356	119292580	.	-	0	ID=LotjaGi1g1v0637600.4.CDS.21;Parent=LotjaGi1g1v0637600.4
LjG1.1_chr1	PGSB	exon	119292728	119292826	.	-	.	ID=LotjaGi1g1v0637600.4.exon.22;Parent=LotjaGi1g1v0637600.4
LjG1.1_chr1	PGSB	CDS	119292728	119292826	.	-	0	ID=LotjaGi1g1v0637600.4.CDS.22;Parent=LotjaGi1g1v0637600.4
LjG1.1_chr1	PGSB	exon	119293318	119293527	.	-	.	ID=LotjaGi1g1v0637600.4.exon.23;Parent=LotjaGi1g1v0637600.4
LjG1.1_chr1	PGSB	CDS	119293318	119293527	.	-	0	ID=LotjaGi1g1v0637600.4.CDS.23;Parent=LotjaGi1g1v0637600.4
LjG1.1_chr1	PGSB	mRNA	119270920	119293527	.	-	.	ID=LotjaGi1g1v0637600.5;Parent=LotjaGi1g1v0637600
LjG1.1_chr1	PGSB	exon	119270920	119271138	.	-	.	ID=LotjaGi1g1v0637600.5.exon.1;Parent=LotjaGi1g1v0637600.5
LjG1.1_chr1	PGSB	CDS	119270920	119271138	.	-	0	ID=LotjaGi1g1v0637600.5.CDS.1;Parent=LotjaGi1g1v0637600.5
LjG1.1_chr1	PGSB	exon	119271759	119271875	.	-	.	ID=LotjaGi1g1v0637600.5.exon.2;Parent=LotjaGi1g1v0637600.5
LjG1.1_chr1	PGSB	CDS	119271759	119271875	.	-	0	ID=LotjaGi1g1v0637600.5.CDS.2;Parent=LotjaGi1g1v0637600.5
LjG1.1_chr1	PGSB	exon	119272667	119272824	.	-	.	ID=LotjaGi1g1v0637600.5.exon.3;Parent=LotjaGi1g1v0637600.5
LjG1.1_chr1	PGSB	CDS	119272667	119272824	.	-	2	ID=LotjaGi1g1v0637600.5.CDS.3;Parent=LotjaGi1g1v0637600.5
LjG1.1_chr1	PGSB	exon	119274361	119274472	.	-	.	ID=LotjaGi1g1v0637600.5.exon.4;Parent=LotjaGi1g1v0637600.5
LjG1.1_chr1	PGSB	CDS	119274361	119274472	.	-	0	ID=LotjaGi1g1v0637600.5.CDS.4;Parent=LotjaGi1g1v0637600.5
LjG1.1_chr1	PGSB	exon	119274631	119274818	.	-	.	ID=LotjaGi1g1v0637600.5.exon.5;Parent=LotjaGi1g1v0637600.5
LjG1.1_chr1	PGSB	CDS	119274631	119274818	.	-	2	ID=LotjaGi1g1v0637600.5.CDS.5;Parent=LotjaGi1g1v0637600.5
LjG1.1_chr1	PGSB	exon	119276485	119276577	.	-	.	ID=LotjaGi1g1v0637600.5.exon.6;Parent=LotjaGi1g1v0637600.5
LjG1.1_chr1	PGSB	CDS	119276485	119276577	.	-	2	ID=LotjaGi1g1v0637600.5.CDS.6;Parent=LotjaGi1g1v0637600.5
LjG1.1_chr1	PGSB	exon	119276672	119276859	.	-	.	ID=LotjaGi1g1v0637600.5.exon.7;Parent=LotjaGi1g1v0637600.5
LjG1.1_chr1	PGSB	CDS	119276672	119276859	.	-	1	ID=LotjaGi1g1v0637600.5.CDS.7;Parent=LotjaGi1g1v0637600.5
LjG1.1_chr1	PGSB	exon	119277616	119277701	.	-	.	ID=LotjaGi1g1v0637600.5.exon.8;Parent=LotjaGi1g1v0637600.5
LjG1.1_chr1	PGSB	CDS	119277616	119277701	.	-	0	ID=LotjaGi1g1v0637600.5.CDS.8;Parent=LotjaGi1g1v0637600.5
LjG1.1_chr1	PGSB	exon	119278310	119278459	.	-	.	ID=LotjaGi1g1v0637600.5.exon.9;Parent=LotjaGi1g1v0637600.5
LjG1.1_chr1	PGSB	CDS	119278310	119278459	.	-	0	ID=LotjaGi1g1v0637600.5.CDS.9;Parent=LotjaGi1g1v0637600.5
LjG1.1_chr1	PGSB	exon	119278792	119278927	.	-	.	ID=LotjaGi1g1v0637600.5.exon.10;Parent=LotjaGi1g1v0637600.5
LjG1.1_chr1	PGSB	CDS	119278792	119278927	.	-	1	ID=LotjaGi1g1v0637600.5.CDS.10;Parent=LotjaGi1g1v0637600.5
LjG1.1_chr1	PGSB	exon	119279131	119279210	.	-	.	ID=LotjaGi1g1v0637600.5.exon.11;Parent=LotjaGi1g1v0637600.5
LjG1.1_chr1	PGSB	CDS	119279131	119279210	.	-	0	ID=LotjaGi1g1v0637600.5.CDS.11;Parent=LotjaGi1g1v0637600.5
LjG1.1_chr1	PGSB	exon	119279318	119279431	.	-	.	ID=LotjaGi1g1v0637600.5.exon.12;Parent=LotjaGi1g1v0637600.5
LjG1.1_chr1	PGSB	CDS	119279318	119279431	.	-	0	ID=LotjaGi1g1v0637600.5.CDS.12;Parent=LotjaGi1g1v0637600.5
LjG1.1_chr1	PGSB	exon	119281763	119281843	.	-	.	ID=LotjaGi1g1v0637600.5.exon.13;Parent=LotjaGi1g1v0637600.5
LjG1.1_chr1	PGSB	CDS	119281763	119281843	.	-	0	ID=LotjaGi1g1v0637600.5.CDS.13;Parent=LotjaGi1g1v0637600.5
LjG1.1_chr1	PGSB	exon	119282390	119282524	.	-	.	ID=LotjaGi1g1v0637600.5.exon.14;Parent=LotjaGi1g1v0637600.5
LjG1.1_chr1	PGSB	CDS	119282390	119282524	.	-	0	ID=LotjaGi1g1v0637600.5.CDS.14;Parent=LotjaGi1g1v0637600.5
LjG1.1_chr1	PGSB	exon	119284592	119284715	.	-	.	ID=LotjaGi1g1v0637600.5.exon.15;Parent=LotjaGi1g1v0637600.5
LjG1.1_chr1	PGSB	CDS	119284592	119284715	.	-	1	ID=LotjaGi1g1v0637600.5.CDS.15;Parent=LotjaGi1g1v0637600.5
LjG1.1_chr1	PGSB	exon	119285755	119285811	.	-	.	ID=LotjaGi1g1v0637600.5.exon.16;Parent=LotjaGi1g1v0637600.5
LjG1.1_chr1	PGSB	CDS	119285755	119285811	.	-	1	ID=LotjaGi1g1v0637600.5.CDS.16;Parent=LotjaGi1g1v0637600.5
LjG1.1_chr1	PGSB	exon	119286890	119286951	.	-	.	ID=LotjaGi1g1v0637600.5.exon.17;Parent=LotjaGi1g1v0637600.5
LjG1.1_chr1	PGSB	CDS	119286890	119286951	.	-	0	ID=LotjaGi1g1v0637600.5.CDS.17;Parent=LotjaGi1g1v0637600.5
LjG1.1_chr1	PGSB	exon	119287200	119287328	.	-	.	ID=LotjaGi1g1v0637600.5.exon.18;Parent=LotjaGi1g1v0637600.5
LjG1.1_chr1	PGSB	CDS	119287200	119287328	.	-	0	ID=LotjaGi1g1v0637600.5.CDS.18;Parent=LotjaGi1g1v0637600.5
LjG1.1_chr1	PGSB	exon	119291707	119291766	.	-	.	ID=LotjaGi1g1v0637600.5.exon.19;Parent=LotjaGi1g1v0637600.5
LjG1.1_chr1	PGSB	CDS	119291707	119291766	.	-	0	ID=LotjaGi1g1v0637600.5.CDS.19;Parent=LotjaGi1g1v0637600.5
LjG1.1_chr1	PGSB	exon	119291850	119291933	.	-	.	ID=LotjaGi1g1v0637600.5.exon.20;Parent=LotjaGi1g1v0637600.5
LjG1.1_chr1	PGSB	CDS	119291850	119291933	.	-	0	ID=LotjaGi1g1v0637600.5.CDS.20;Parent=LotjaGi1g1v0637600.5
LjG1.1_chr1	PGSB	exon	119292132	119292251	.	-	.	ID=LotjaGi1g1v0637600.5.exon.21;Parent=LotjaGi1g1v0637600.5
LjG1.1_chr1	PGSB	CDS	119292132	119292251	.	-	0	ID=LotjaGi1g1v0637600.5.CDS.21;Parent=LotjaGi1g1v0637600.5
LjG1.1_chr1	PGSB	exon	119292356	119292580	.	-	.	ID=LotjaGi1g1v0637600.5.exon.22;Parent=LotjaGi1g1v0637600.5
LjG1.1_chr1	PGSB	CDS	119292356	119292580	.	-	0	ID=LotjaGi1g1v0637600.5.CDS.22;Parent=LotjaGi1g1v0637600.5
LjG1.1_chr1	PGSB	exon	119292728	119292826	.	-	.	ID=LotjaGi1g1v0637600.5.exon.23;Parent=LotjaGi1g1v0637600.5
LjG1.1_chr1	PGSB	CDS	119292728	119292826	.	-	0	ID=LotjaGi1g1v0637600.5.CDS.23;Parent=LotjaGi1g1v0637600.5
LjG1.1_chr1	PGSB	exon	119293318	119293527	.	-	.	ID=LotjaGi1g1v0637600.5.exon.24;Parent=LotjaGi1g1v0637600.5
LjG1.1_chr1	PGSB	CDS	119293318	119293527	.	-	0	ID=LotjaGi1g1v0637600.5.CDS.24;Parent=LotjaGi1g1v0637600.5
###
###
LjG1.1_chr1	PGSB	gene	119351181	119356801	.	+	.	ID=LotjaGi1g1v0637800
LjG1.1_chr1	PGSB	mRNA	119351181	119356801	.	+	.	ID=LotjaGi1g1v0637800.1;Parent=LotjaGi1g1v0637800
LjG1.1_chr1	PGSB	five_prime_UTR	119351181	119351299	.	+	.	ID=LotjaGi1g1v0637800.1.five_prime_UTR.1;Parent=LotjaGi1g1v0637800.1
LjG1.1_chr1	PGSB	exon	119351181	119351748	.	+	.	ID=LotjaGi1g1v0637800.1.exon.1;Parent=LotjaGi1g1v0637800.1
LjG1.1_chr1	PGSB	CDS	119351300	119351748	.	+	0	ID=LotjaGi1g1v0637800.1.CDS.1;Parent=LotjaGi1g1v0637800.1
LjG1.1_chr1	PGSB	CDS	119352880	119353129	.	+	1	ID=LotjaGi1g1v0637800.1.CDS.2;Parent=LotjaGi1g1v0637800.1
LjG1.1_chr1	PGSB	exon	119352880	119356801	.	+	.	ID=LotjaGi1g1v0637800.1.exon.2;Parent=LotjaGi1g1v0637800.1
LjG1.1_chr1	PGSB	three_prime_UTR	119353130	119356801	.	+	.	ID=LotjaGi1g1v0637800.1.three_prime_UTR.2;Parent=LotjaGi1g1v0637800.1
###
LjG1.1_chr1	PGSB	gene	119365677	119370654	.	+	.	ID=LotjaGi1g1v0637900
LjG1.1_chr1	PGSB	mRNA	119365677	119370654	.	+	.	ID=LotjaGi1g1v0637900.1;Parent=LotjaGi1g1v0637900
LjG1.1_chr1	PGSB	five_prime_UTR	119365677	119365852	.	+	.	ID=LotjaGi1g1v0637900.1.five_prime_UTR.1;Parent=LotjaGi1g1v0637900.1
LjG1.1_chr1	PGSB	exon	119365677	119366305	.	+	.	ID=LotjaGi1g1v0637900.1.exon.1;Parent=LotjaGi1g1v0637900.1
LjG1.1_chr1	PGSB	CDS	119365853	119366305	.	+	0	ID=LotjaGi1g1v0637900.1.CDS.1;Parent=LotjaGi1g1v0637900.1
LjG1.1_chr1	PGSB	CDS	119369280	119370167	.	+	0	ID=LotjaGi1g1v0637900.1.CDS.2;Parent=LotjaGi1g1v0637900.1
LjG1.1_chr1	PGSB	exon	119369280	119370654	.	+	.	ID=LotjaGi1g1v0637900.1.exon.2;Parent=LotjaGi1g1v0637900.1
LjG1.1_chr1	PGSB	three_prime_UTR	119370168	119370654	.	+	.	ID=LotjaGi1g1v0637900.1.three_prime_UTR.2;Parent=LotjaGi1g1v0637900.1
###
###
LjG1.1_chr1	PGSB	gene	119428697	119430563	.	+	.	ID=LotjaGi1g1v0638100
LjG1.1_chr1	PGSB	mRNA	119428697	119430563	.	+	.	ID=LotjaGi1g1v0638100.1;Parent=LotjaGi1g1v0638100
LjG1.1_chr1	PGSB	five_prime_UTR	119428697	119428755	.	+	.	ID=LotjaGi1g1v0638100.1.five_prime_UTR.1;Parent=LotjaGi1g1v0638100.1
LjG1.1_chr1	PGSB	exon	119428697	119428953	.	+	.	ID=LotjaGi1g1v0638100.1.exon.1;Parent=LotjaGi1g1v0638100.1
LjG1.1_chr1	PGSB	CDS	119428756	119428953	.	+	0	ID=LotjaGi1g1v0638100.1.CDS.1;Parent=LotjaGi1g1v0638100.1
LjG1.1_chr1	PGSB	exon	119429174	119429235	.	+	.	ID=LotjaGi1g1v0638100.1.exon.2;Parent=LotjaGi1g1v0638100.1
LjG1.1_chr1	PGSB	CDS	119429174	119429235	.	+	0	ID=LotjaGi1g1v0638100.1.CDS.2;Parent=LotjaGi1g1v0638100.1
LjG1.1_chr1	PGSB	exon	119429347	119429387	.	+	.	ID=LotjaGi1g1v0638100.1.exon.3;Parent=LotjaGi1g1v0638100.1
LjG1.1_chr1	PGSB	CDS	119429347	119429387	.	+	1	ID=LotjaGi1g1v0638100.1.CDS.3;Parent=LotjaGi1g1v0638100.1
LjG1.1_chr1	PGSB	CDS	119430195	119430418	.	+	2	ID=LotjaGi1g1v0638100.1.CDS.4;Parent=LotjaGi1g1v0638100.1
LjG1.1_chr1	PGSB	exon	119430195	119430563	.	+	.	ID=LotjaGi1g1v0638100.1.exon.4;Parent=LotjaGi1g1v0638100.1
LjG1.1_chr1	PGSB	three_prime_UTR	119430419	119430563	.	+	.	ID=LotjaGi1g1v0638100.1.three_prime_UTR.2;Parent=LotjaGi1g1v0638100.1
LjG1.1_chr1	PGSB	mRNA	119428756	119430418	.	+	.	ID=LotjaGi1g1v0638100.2;Parent=LotjaGi1g1v0638100
LjG1.1_chr1	PGSB	exon	119428756	119428953	.	+	.	ID=LotjaGi1g1v0638100.2.exon.1;Parent=LotjaGi1g1v0638100.2
LjG1.1_chr1	PGSB	CDS	119428756	119428953	.	+	0	ID=LotjaGi1g1v0638100.2.CDS.1;Parent=LotjaGi1g1v0638100.2
LjG1.1_chr1	PGSB	exon	119429174	119429235	.	+	.	ID=LotjaGi1g1v0638100.2.exon.2;Parent=LotjaGi1g1v0638100.2
LjG1.1_chr1	PGSB	CDS	119429174	119429235	.	+	0	ID=LotjaGi1g1v0638100.2.CDS.2;Parent=LotjaGi1g1v0638100.2
LjG1.1_chr1	PGSB	exon	119429347	119429387	.	+	.	ID=LotjaGi1g1v0638100.2.exon.3;Parent=LotjaGi1g1v0638100.2
LjG1.1_chr1	PGSB	CDS	119429347	119429387	.	+	1	ID=LotjaGi1g1v0638100.2.CDS.3;Parent=LotjaGi1g1v0638100.2
LjG1.1_chr1	PGSB	CDS	119430169	119430209	.	+	2	ID=LotjaGi1g1v0638100.2.CDS.4;Parent=LotjaGi1g1v0638100.2
LjG1.1_chr1	PGSB	exon	119430169	119430418	.	+	.	ID=LotjaGi1g1v0638100.2.exon.4;Parent=LotjaGi1g1v0638100.2
LjG1.1_chr1	PGSB	three_prime_UTR	119430210	119430418	.	+	.	ID=LotjaGi1g1v0638100.2.three_prime_UTR.1;Parent=LotjaGi1g1v0638100.2
###
###
LjG1.1_chr1	PGSB	gene	119470233	119475898	.	+	.	ID=LotjaGi1g1v0638300
LjG1.1_chr1	PGSB	mRNA	119470233	119475898	.	+	.	ID=LotjaGi1g1v0638300.1;Parent=LotjaGi1g1v0638300
LjG1.1_chr1	PGSB	five_prime_UTR	119470233	119470274	.	+	.	ID=LotjaGi1g1v0638300.1.five_prime_UTR.1;Parent=LotjaGi1g1v0638300.1
LjG1.1_chr1	PGSB	exon	119470233	119470475	.	+	.	ID=LotjaGi1g1v0638300.1.exon.1;Parent=LotjaGi1g1v0638300.1
LjG1.1_chr1	PGSB	CDS	119470275	119470475	.	+	0	ID=LotjaGi1g1v0638300.1.CDS.1;Parent=LotjaGi1g1v0638300.1
LjG1.1_chr1	PGSB	exon	119470605	119470666	.	+	.	ID=LotjaGi1g1v0638300.1.exon.2;Parent=LotjaGi1g1v0638300.1
LjG1.1_chr1	PGSB	CDS	119470605	119470666	.	+	0	ID=LotjaGi1g1v0638300.1.CDS.2;Parent=LotjaGi1g1v0638300.1
LjG1.1_chr1	PGSB	exon	119471672	119471712	.	+	.	ID=LotjaGi1g1v0638300.1.exon.3;Parent=LotjaGi1g1v0638300.1
LjG1.1_chr1	PGSB	CDS	119471672	119471712	.	+	1	ID=LotjaGi1g1v0638300.1.CDS.3;Parent=LotjaGi1g1v0638300.1
LjG1.1_chr1	PGSB	CDS	119475158	119475378	.	+	2	ID=LotjaGi1g1v0638300.1.CDS.4;Parent=LotjaGi1g1v0638300.1
LjG1.1_chr1	PGSB	exon	119475158	119475898	.	+	.	ID=LotjaGi1g1v0638300.1.exon.4;Parent=LotjaGi1g1v0638300.1
LjG1.1_chr1	PGSB	three_prime_UTR	119475379	119475898	.	+	.	ID=LotjaGi1g1v0638300.1.three_prime_UTR.2;Parent=LotjaGi1g1v0638300.1
###
LjG1.1_chr1	PGSB	gene	119492730	119496325	.	-	.	ID=LotjaGi1g1v0638400
LjG1.1_chr1	PGSB	mRNA	119492730	119496325	.	-	.	ID=LotjaGi1g1v0638400.1;Parent=LotjaGi1g1v0638400
LjG1.1_chr1	PGSB	three_prime_UTR	119492730	119493324	.	-	.	ID=LotjaGi1g1v0638400.1.three_prime_UTR.1;Parent=LotjaGi1g1v0638400.1
LjG1.1_chr1	PGSB	exon	119492730	119493964	.	-	.	ID=LotjaGi1g1v0638400.1.exon.1;Parent=LotjaGi1g1v0638400.1
LjG1.1_chr1	PGSB	CDS	119493325	119493894	.	-	0	ID=LotjaGi1g1v0638400.1.CDS.1;Parent=LotjaGi1g1v0638400.1
LjG1.1_chr1	PGSB	five_prime_UTR	119493895	119493964	.	-	.	ID=LotjaGi1g1v0638400.1.five_prime_UTR.2;Parent=LotjaGi1g1v0638400.1
LjG1.1_chr1	PGSB	exon	119494387	119494436	.	-	.	ID=LotjaGi1g1v0638400.1.exon.2;Parent=LotjaGi1g1v0638400.1
LjG1.1_chr1	PGSB	five_prime_UTR	119494387	119494436	.	-	.	ID=LotjaGi1g1v0638400.1.five_prime_UTR.3;Parent=LotjaGi1g1v0638400.1
LjG1.1_chr1	PGSB	exon	119496026	119496099	.	-	.	ID=LotjaGi1g1v0638400.1.exon.3;Parent=LotjaGi1g1v0638400.1
LjG1.1_chr1	PGSB	five_prime_UTR	119496026	119496099	.	-	.	ID=LotjaGi1g1v0638400.1.five_prime_UTR.4;Parent=LotjaGi1g1v0638400.1
LjG1.1_chr1	PGSB	exon	119496186	119496325	.	-	.	ID=LotjaGi1g1v0638400.1.exon.4;Parent=LotjaGi1g1v0638400.1
LjG1.1_chr1	PGSB	five_prime_UTR	119496186	119496325	.	-	.	ID=LotjaGi1g1v0638400.1.five_prime_UTR.5;Parent=LotjaGi1g1v0638400.1
LjG1.1_chr1	PGSB	mRNA	119493110	119496273	.	-	.	ID=LotjaGi1g1v0638400.2;Parent=LotjaGi1g1v0638400
LjG1.1_chr1	PGSB	three_prime_UTR	119493110	119493324	.	-	.	ID=LotjaGi1g1v0638400.2.three_prime_UTR.1;Parent=LotjaGi1g1v0638400.2
LjG1.1_chr1	PGSB	exon	119493110	119493964	.	-	.	ID=LotjaGi1g1v0638400.2.exon.1;Parent=LotjaGi1g1v0638400.2
LjG1.1_chr1	PGSB	CDS	119493325	119493894	.	-	0	ID=LotjaGi1g1v0638400.2.CDS.1;Parent=LotjaGi1g1v0638400.2
LjG1.1_chr1	PGSB	five_prime_UTR	119493895	119493964	.	-	.	ID=LotjaGi1g1v0638400.2.five_prime_UTR.2;Parent=LotjaGi1g1v0638400.2
LjG1.1_chr1	PGSB	exon	119496026	119496099	.	-	.	ID=LotjaGi1g1v0638400.2.exon.2;Parent=LotjaGi1g1v0638400.2
LjG1.1_chr1	PGSB	five_prime_UTR	119496026	119496099	.	-	.	ID=LotjaGi1g1v0638400.2.five_prime_UTR.3;Parent=LotjaGi1g1v0638400.2
LjG1.1_chr1	PGSB	exon	119496186	119496273	.	-	.	ID=LotjaGi1g1v0638400.2.exon.3;Parent=LotjaGi1g1v0638400.2
LjG1.1_chr1	PGSB	five_prime_UTR	119496186	119496273	.	-	.	ID=LotjaGi1g1v0638400.2.five_prime_UTR.4;Parent=LotjaGi1g1v0638400.2
LjG1.1_chr1	PGSB	mRNA	119493325	119493900	.	-	.	ID=LotjaGi1g1v0638400.3;Parent=LotjaGi1g1v0638400
LjG1.1_chr1	PGSB	CDS	119493325	119493894	.	-	0	ID=LotjaGi1g1v0638400.3.CDS.1;Parent=LotjaGi1g1v0638400.3
LjG1.1_chr1	PGSB	exon	119493325	119493900	.	-	.	ID=LotjaGi1g1v0638400.3.exon.1;Parent=LotjaGi1g1v0638400.3
###
###
LjG1.1_chr1	PGSB	gene	119511553	119517265	.	+	.	ID=LotjaGi1g1v0638600
LjG1.1_chr1	PGSB	mRNA	119511553	119517265	.	+	.	ID=LotjaGi1g1v0638600.1;Parent=LotjaGi1g1v0638600
LjG1.1_chr1	PGSB	five_prime_UTR	119511553	119512109	.	+	.	ID=LotjaGi1g1v0638600.1.five_prime_UTR.1;Parent=LotjaGi1g1v0638600.1
LjG1.1_chr1	PGSB	exon	119511553	119512424	.	+	.	ID=LotjaGi1g1v0638600.1.exon.1;Parent=LotjaGi1g1v0638600.1
LjG1.1_chr1	PGSB	CDS	119512110	119512424	.	+	0	ID=LotjaGi1g1v0638600.1.CDS.1;Parent=LotjaGi1g1v0638600.1
LjG1.1_chr1	PGSB	exon	119512818	119513090	.	+	.	ID=LotjaGi1g1v0638600.1.exon.2;Parent=LotjaGi1g1v0638600.1
LjG1.1_chr1	PGSB	CDS	119512818	119513090	.	+	0	ID=LotjaGi1g1v0638600.1.CDS.2;Parent=LotjaGi1g1v0638600.1
LjG1.1_chr1	PGSB	CDS	119516602	119516757	.	+	0	ID=LotjaGi1g1v0638600.1.CDS.3;Parent=LotjaGi1g1v0638600.1
LjG1.1_chr1	PGSB	exon	119516602	119517265	.	+	.	ID=LotjaGi1g1v0638600.1.exon.3;Parent=LotjaGi1g1v0638600.1
LjG1.1_chr1	PGSB	three_prime_UTR	119516758	119517265	.	+	.	ID=LotjaGi1g1v0638600.1.three_prime_UTR.2;Parent=LotjaGi1g1v0638600.1
###
LjG1.1_chr1	PGSB	gene	119519367	119526593	.	+	.	ID=LotjaGi1g1v0638700
LjG1.1_chr1	PGSB	mRNA	119519367	119526593	.	+	.	ID=LotjaGi1g1v0638700.1;Parent=LotjaGi1g1v0638700
LjG1.1_chr1	PGSB	five_prime_UTR	119519367	119519900	.	+	.	ID=LotjaGi1g1v0638700.1.five_prime_UTR.1;Parent=LotjaGi1g1v0638700.1
LjG1.1_chr1	PGSB	exon	119519367	119520212	.	+	.	ID=LotjaGi1g1v0638700.1.exon.1;Parent=LotjaGi1g1v0638700.1
LjG1.1_chr1	PGSB	CDS	119519901	119520212	.	+	0	ID=LotjaGi1g1v0638700.1.CDS.1;Parent=LotjaGi1g1v0638700.1
LjG1.1_chr1	PGSB	exon	119520324	119520452	.	+	.	ID=LotjaGi1g1v0638700.1.exon.2;Parent=LotjaGi1g1v0638700.1
LjG1.1_chr1	PGSB	CDS	119520324	119520452	.	+	0	ID=LotjaGi1g1v0638700.1.CDS.2;Parent=LotjaGi1g1v0638700.1
LjG1.1_chr1	PGSB	exon	119520913	119520969	.	+	.	ID=LotjaGi1g1v0638700.1.exon.3;Parent=LotjaGi1g1v0638700.1
LjG1.1_chr1	PGSB	CDS	119520913	119520969	.	+	0	ID=LotjaGi1g1v0638700.1.CDS.3;Parent=LotjaGi1g1v0638700.1
LjG1.1_chr1	PGSB	exon	119521073	119521165	.	+	.	ID=LotjaGi1g1v0638700.1.exon.4;Parent=LotjaGi1g1v0638700.1
LjG1.1_chr1	PGSB	CDS	119521073	119521165	.	+	0	ID=LotjaGi1g1v0638700.1.CDS.4;Parent=LotjaGi1g1v0638700.1
LjG1.1_chr1	PGSB	exon	119524092	119524297	.	+	.	ID=LotjaGi1g1v0638700.1.exon.5;Parent=LotjaGi1g1v0638700.1
LjG1.1_chr1	PGSB	CDS	119524092	119524297	.	+	0	ID=LotjaGi1g1v0638700.1.CDS.5;Parent=LotjaGi1g1v0638700.1
LjG1.1_chr1	PGSB	exon	119524487	119524578	.	+	.	ID=LotjaGi1g1v0638700.1.exon.6;Parent=LotjaGi1g1v0638700.1
LjG1.1_chr1	PGSB	CDS	119524487	119524578	.	+	1	ID=LotjaGi1g1v0638700.1.CDS.6;Parent=LotjaGi1g1v0638700.1
LjG1.1_chr1	PGSB	exon	119524792	119525009	.	+	.	ID=LotjaGi1g1v0638700.1.exon.7;Parent=LotjaGi1g1v0638700.1
LjG1.1_chr1	PGSB	CDS	119524792	119525009	.	+	2	ID=LotjaGi1g1v0638700.1.CDS.7;Parent=LotjaGi1g1v0638700.1
LjG1.1_chr1	PGSB	exon	119525112	119525301	.	+	.	ID=LotjaGi1g1v0638700.1.exon.8;Parent=LotjaGi1g1v0638700.1
LjG1.1_chr1	PGSB	CDS	119525112	119525301	.	+	0	ID=LotjaGi1g1v0638700.1.CDS.8;Parent=LotjaGi1g1v0638700.1
LjG1.1_chr1	PGSB	CDS	119525533	119525645	.	+	2	ID=LotjaGi1g1v0638700.1.CDS.9;Parent=LotjaGi1g1v0638700.1
LjG1.1_chr1	PGSB	exon	119525533	119526593	.	+	.	ID=LotjaGi1g1v0638700.1.exon.9;Parent=LotjaGi1g1v0638700.1
LjG1.1_chr1	PGSB	three_prime_UTR	119525646	119526593	.	+	.	ID=LotjaGi1g1v0638700.1.three_prime_UTR.2;Parent=LotjaGi1g1v0638700.1
LjG1.1_chr1	PGSB	mRNA	119519901	119525645	.	+	.	ID=LotjaGi1g1v0638700.2;Parent=LotjaGi1g1v0638700
LjG1.1_chr1	PGSB	exon	119519901	119520212	.	+	.	ID=LotjaGi1g1v0638700.2.exon.1;Parent=LotjaGi1g1v0638700.2
LjG1.1_chr1	PGSB	five_prime_UTR	119519901	119520212	.	+	.	ID=LotjaGi1g1v0638700.2.five_prime_UTR.1;Parent=LotjaGi1g1v0638700.2
LjG1.1_chr1	PGSB	exon	119520324	119520452	.	+	.	ID=LotjaGi1g1v0638700.2.exon.2;Parent=LotjaGi1g1v0638700.2
LjG1.1_chr1	PGSB	five_prime_UTR	119520324	119520452	.	+	.	ID=LotjaGi1g1v0638700.2.five_prime_UTR.2;Parent=LotjaGi1g1v0638700.2
LjG1.1_chr1	PGSB	exon	119520913	119520969	.	+	.	ID=LotjaGi1g1v0638700.2.exon.3;Parent=LotjaGi1g1v0638700.2
LjG1.1_chr1	PGSB	five_prime_UTR	119520913	119520969	.	+	.	ID=LotjaGi1g1v0638700.2.five_prime_UTR.3;Parent=LotjaGi1g1v0638700.2
LjG1.1_chr1	PGSB	exon	119521073	119521165	.	+	.	ID=LotjaGi1g1v0638700.2.exon.4;Parent=LotjaGi1g1v0638700.2
LjG1.1_chr1	PGSB	five_prime_UTR	119521073	119521165	.	+	.	ID=LotjaGi1g1v0638700.2.five_prime_UTR.4;Parent=LotjaGi1g1v0638700.2
LjG1.1_chr1	PGSB	exon	119522150	119522350	.	+	.	ID=LotjaGi1g1v0638700.2.exon.5;Parent=LotjaGi1g1v0638700.2
LjG1.1_chr1	PGSB	five_prime_UTR	119522150	119522350	.	+	.	ID=LotjaGi1g1v0638700.2.five_prime_UTR.5;Parent=LotjaGi1g1v0638700.2
LjG1.1_chr1	PGSB	five_prime_UTR	119524092	119524178	.	+	.	ID=LotjaGi1g1v0638700.2.five_prime_UTR.6;Parent=LotjaGi1g1v0638700.2
LjG1.1_chr1	PGSB	exon	119524092	119524297	.	+	.	ID=LotjaGi1g1v0638700.2.exon.6;Parent=LotjaGi1g1v0638700.2
LjG1.1_chr1	PGSB	CDS	119524179	119524297	.	+	0	ID=LotjaGi1g1v0638700.2.CDS.1;Parent=LotjaGi1g1v0638700.2
LjG1.1_chr1	PGSB	exon	119524487	119524578	.	+	.	ID=LotjaGi1g1v0638700.2.exon.7;Parent=LotjaGi1g1v0638700.2
LjG1.1_chr1	PGSB	CDS	119524487	119524578	.	+	1	ID=LotjaGi1g1v0638700.2.CDS.2;Parent=LotjaGi1g1v0638700.2
LjG1.1_chr1	PGSB	exon	119524792	119525009	.	+	.	ID=LotjaGi1g1v0638700.2.exon.8;Parent=LotjaGi1g1v0638700.2
LjG1.1_chr1	PGSB	CDS	119524792	119525009	.	+	2	ID=LotjaGi1g1v0638700.2.CDS.3;Parent=LotjaGi1g1v0638700.2
LjG1.1_chr1	PGSB	exon	119525112	119525301	.	+	.	ID=LotjaGi1g1v0638700.2.exon.9;Parent=LotjaGi1g1v0638700.2
LjG1.1_chr1	PGSB	CDS	119525112	119525301	.	+	0	ID=LotjaGi1g1v0638700.2.CDS.4;Parent=LotjaGi1g1v0638700.2
LjG1.1_chr1	PGSB	exon	119525533	119525645	.	+	.	ID=LotjaGi1g1v0638700.2.exon.10;Parent=LotjaGi1g1v0638700.2
LjG1.1_chr1	PGSB	CDS	119525533	119525645	.	+	2	ID=LotjaGi1g1v0638700.2.CDS.5;Parent=LotjaGi1g1v0638700.2
###
LjG1.1_chr1	PGSB	gene	119526883	119530531	.	+	.	ID=LotjaGi1g1v0638800
LjG1.1_chr1	PGSB	mRNA	119526883	119530531	.	+	.	ID=LotjaGi1g1v0638800.1;Parent=LotjaGi1g1v0638800
LjG1.1_chr1	PGSB	five_prime_UTR	119526883	119527297	.	+	.	ID=LotjaGi1g1v0638800.1.five_prime_UTR.1;Parent=LotjaGi1g1v0638800.1
LjG1.1_chr1	PGSB	exon	119526883	119530531	.	+	.	ID=LotjaGi1g1v0638800.1.exon.1;Parent=LotjaGi1g1v0638800.1
LjG1.1_chr1	PGSB	CDS	119527298	119529079	.	+	0	ID=LotjaGi1g1v0638800.1.CDS.1;Parent=LotjaGi1g1v0638800.1
LjG1.1_chr1	PGSB	three_prime_UTR	119529080	119530531	.	+	.	ID=LotjaGi1g1v0638800.1.three_prime_UTR.2;Parent=LotjaGi1g1v0638800.1
###
###
LjG1.1_chr1	PGSB	gene	119533082	119542968	.	+	.	ID=LotjaGi1g1v0639000
LjG1.1_chr1	PGSB	mRNA	119533082	119542968	.	+	.	ID=LotjaGi1g1v0639000.1;Parent=LotjaGi1g1v0639000
LjG1.1_chr1	PGSB	five_prime_UTR	119533082	119533164	.	+	.	ID=LotjaGi1g1v0639000.1.five_prime_UTR.1;Parent=LotjaGi1g1v0639000.1
LjG1.1_chr1	PGSB	exon	119533082	119533712	.	+	.	ID=LotjaGi1g1v0639000.1.exon.1;Parent=LotjaGi1g1v0639000.1
LjG1.1_chr1	PGSB	CDS	119533165	119533712	.	+	0	ID=LotjaGi1g1v0639000.1.CDS.1;Parent=LotjaGi1g1v0639000.1
LjG1.1_chr1	PGSB	CDS	119534810	119535980	.	+	1	ID=LotjaGi1g1v0639000.1.CDS.2;Parent=LotjaGi1g1v0639000.1
LjG1.1_chr1	PGSB	exon	119534810	119539155	.	+	.	ID=LotjaGi1g1v0639000.1.exon.2;Parent=LotjaGi1g1v0639000.1
LjG1.1_chr1	PGSB	three_prime_UTR	119535981	119539155	.	+	.	ID=LotjaGi1g1v0639000.1.three_prime_UTR.2;Parent=LotjaGi1g1v0639000.1
LjG1.1_chr1	PGSB	exon	119540298	119540375	.	+	.	ID=LotjaGi1g1v0639000.1.exon.3;Parent=LotjaGi1g1v0639000.1
LjG1.1_chr1	PGSB	three_prime_UTR	119540298	119540375	.	+	.	ID=LotjaGi1g1v0639000.1.three_prime_UTR.3;Parent=LotjaGi1g1v0639000.1
LjG1.1_chr1	PGSB	exon	119541056	119541233	.	+	.	ID=LotjaGi1g1v0639000.1.exon.4;Parent=LotjaGi1g1v0639000.1
LjG1.1_chr1	PGSB	three_prime_UTR	119541056	119541233	.	+	.	ID=LotjaGi1g1v0639000.1.three_prime_UTR.4;Parent=LotjaGi1g1v0639000.1
LjG1.1_chr1	PGSB	exon	119541570	119542968	.	+	.	ID=LotjaGi1g1v0639000.1.exon.5;Parent=LotjaGi1g1v0639000.1
LjG1.1_chr1	PGSB	three_prime_UTR	119541570	119542968	.	+	.	ID=LotjaGi1g1v0639000.1.three_prime_UTR.5;Parent=LotjaGi1g1v0639000.1
LjG1.1_chr1	PGSB	mRNA	119533082	119542968	.	+	.	ID=LotjaGi1g1v0639000.2;Parent=LotjaGi1g1v0639000
LjG1.1_chr1	PGSB	five_prime_UTR	119533082	119533164	.	+	.	ID=LotjaGi1g1v0639000.2.five_prime_UTR.1;Parent=LotjaGi1g1v0639000.2
LjG1.1_chr1	PGSB	exon	119533082	119533712	.	+	.	ID=LotjaGi1g1v0639000.2.exon.1;Parent=LotjaGi1g1v0639000.2
LjG1.1_chr1	PGSB	CDS	119533165	119533712	.	+	0	ID=LotjaGi1g1v0639000.2.CDS.1;Parent=LotjaGi1g1v0639000.2
LjG1.1_chr1	PGSB	exon	119534810	119535887	.	+	.	ID=LotjaGi1g1v0639000.2.exon.2;Parent=LotjaGi1g1v0639000.2
LjG1.1_chr1	PGSB	CDS	119534810	119535887	.	+	1	ID=LotjaGi1g1v0639000.2.CDS.2;Parent=LotjaGi1g1v0639000.2
LjG1.1_chr1	PGSB	CDS	119536043	119536393	.	+	0	ID=LotjaGi1g1v0639000.2.CDS.3;Parent=LotjaGi1g1v0639000.2
LjG1.1_chr1	PGSB	exon	119536043	119539003	.	+	.	ID=LotjaGi1g1v0639000.2.exon.3;Parent=LotjaGi1g1v0639000.2
LjG1.1_chr1	PGSB	three_prime_UTR	119536394	119539003	.	+	.	ID=LotjaGi1g1v0639000.2.three_prime_UTR.2;Parent=LotjaGi1g1v0639000.2
LjG1.1_chr1	PGSB	exon	119539092	119539155	.	+	.	ID=LotjaGi1g1v0639000.2.exon.4;Parent=LotjaGi1g1v0639000.2
LjG1.1_chr1	PGSB	three_prime_UTR	119539092	119539155	.	+	.	ID=LotjaGi1g1v0639000.2.three_prime_UTR.3;Parent=LotjaGi1g1v0639000.2
LjG1.1_chr1	PGSB	exon	119540298	119540375	.	+	.	ID=LotjaGi1g1v0639000.2.exon.5;Parent=LotjaGi1g1v0639000.2
LjG1.1_chr1	PGSB	three_prime_UTR	119540298	119540375	.	+	.	ID=LotjaGi1g1v0639000.2.three_prime_UTR.4;Parent=LotjaGi1g1v0639000.2
LjG1.1_chr1	PGSB	exon	119541056	119541233	.	+	.	ID=LotjaGi1g1v0639000.2.exon.6;Parent=LotjaGi1g1v0639000.2
LjG1.1_chr1	PGSB	three_prime_UTR	119541056	119541233	.	+	.	ID=LotjaGi1g1v0639000.2.three_prime_UTR.5;Parent=LotjaGi1g1v0639000.2
LjG1.1_chr1	PGSB	exon	119541570	119542968	.	+	.	ID=LotjaGi1g1v0639000.2.exon.7;Parent=LotjaGi1g1v0639000.2
LjG1.1_chr1	PGSB	three_prime_UTR	119541570	119542968	.	+	.	ID=LotjaGi1g1v0639000.2.three_prime_UTR.6;Parent=LotjaGi1g1v0639000.2
LjG1.1_chr1	PGSB	mRNA	119533082	119542968	.	+	.	ID=LotjaGi1g1v0639000.3;Parent=LotjaGi1g1v0639000
LjG1.1_chr1	PGSB	five_prime_UTR	119533082	119533164	.	+	.	ID=LotjaGi1g1v0639000.3.five_prime_UTR.1;Parent=LotjaGi1g1v0639000.3
LjG1.1_chr1	PGSB	exon	119533082	119533712	.	+	.	ID=LotjaGi1g1v0639000.3.exon.1;Parent=LotjaGi1g1v0639000.3
LjG1.1_chr1	PGSB	CDS	119533165	119533712	.	+	0	ID=LotjaGi1g1v0639000.3.CDS.1;Parent=LotjaGi1g1v0639000.3
LjG1.1_chr1	PGSB	exon	119534810	119535887	.	+	.	ID=LotjaGi1g1v0639000.3.exon.2;Parent=LotjaGi1g1v0639000.3
LjG1.1_chr1	PGSB	CDS	119534810	119535887	.	+	1	ID=LotjaGi1g1v0639000.3.CDS.2;Parent=LotjaGi1g1v0639000.3
LjG1.1_chr1	PGSB	exon	119536043	119536348	.	+	.	ID=LotjaGi1g1v0639000.3.exon.3;Parent=LotjaGi1g1v0639000.3
LjG1.1_chr1	PGSB	CDS	119536043	119536348	.	+	0	ID=LotjaGi1g1v0639000.3.CDS.3;Parent=LotjaGi1g1v0639000.3
LjG1.1_chr1	PGSB	CDS	119536925	119538808	.	+	0	ID=LotjaGi1g1v0639000.3.CDS.4;Parent=LotjaGi1g1v0639000.3
LjG1.1_chr1	PGSB	exon	119536925	119539003	.	+	.	ID=LotjaGi1g1v0639000.3.exon.4;Parent=LotjaGi1g1v0639000.3
LjG1.1_chr1	PGSB	three_prime_UTR	119538809	119539003	.	+	.	ID=LotjaGi1g1v0639000.3.three_prime_UTR.2;Parent=LotjaGi1g1v0639000.3
LjG1.1_chr1	PGSB	exon	119539092	119539155	.	+	.	ID=LotjaGi1g1v0639000.3.exon.5;Parent=LotjaGi1g1v0639000.3
LjG1.1_chr1	PGSB	three_prime_UTR	119539092	119539155	.	+	.	ID=LotjaGi1g1v0639000.3.three_prime_UTR.3;Parent=LotjaGi1g1v0639000.3
LjG1.1_chr1	PGSB	exon	119540298	119540375	.	+	.	ID=LotjaGi1g1v0639000.3.exon.6;Parent=LotjaGi1g1v0639000.3
LjG1.1_chr1	PGSB	three_prime_UTR	119540298	119540375	.	+	.	ID=LotjaGi1g1v0639000.3.three_prime_UTR.4;Parent=LotjaGi1g1v0639000.3
LjG1.1_chr1	PGSB	exon	119541056	119541233	.	+	.	ID=LotjaGi1g1v0639000.3.exon.7;Parent=LotjaGi1g1v0639000.3
LjG1.1_chr1	PGSB	three_prime_UTR	119541056	119541233	.	+	.	ID=LotjaGi1g1v0639000.3.three_prime_UTR.5;Parent=LotjaGi1g1v0639000.3
LjG1.1_chr1	PGSB	exon	119541570	119541757	.	+	.	ID=LotjaGi1g1v0639000.3.exon.8;Parent=LotjaGi1g1v0639000.3
LjG1.1_chr1	PGSB	three_prime_UTR	119541570	119541757	.	+	.	ID=LotjaGi1g1v0639000.3.three_prime_UTR.6;Parent=LotjaGi1g1v0639000.3
LjG1.1_chr1	PGSB	exon	119541838	119542968	.	+	.	ID=LotjaGi1g1v0639000.3.exon.9;Parent=LotjaGi1g1v0639000.3
LjG1.1_chr1	PGSB	three_prime_UTR	119541838	119542968	.	+	.	ID=LotjaGi1g1v0639000.3.three_prime_UTR.7;Parent=LotjaGi1g1v0639000.3
###
LjG1.1_chr1	PGSB	gene	119549156	119553132	.	+	.	ID=LotjaGi1g1v0639100
LjG1.1_chr1	PGSB	mRNA	119549156	119553132	.	+	.	ID=LotjaGi1g1v0639100.1;Parent=LotjaGi1g1v0639100
LjG1.1_chr1	PGSB	exon	119549156	119550141	.	+	.	ID=LotjaGi1g1v0639100.1.exon.1;Parent=LotjaGi1g1v0639100.1
LjG1.1_chr1	PGSB	five_prime_UTR	119549156	119550141	.	+	.	ID=LotjaGi1g1v0639100.1.five_prime_UTR.1;Parent=LotjaGi1g1v0639100.1
LjG1.1_chr1	PGSB	five_prime_UTR	119552025	119552029	.	+	.	ID=LotjaGi1g1v0639100.1.five_prime_UTR.2;Parent=LotjaGi1g1v0639100.1
LjG1.1_chr1	PGSB	exon	119552025	119553132	.	+	.	ID=LotjaGi1g1v0639100.1.exon.2;Parent=LotjaGi1g1v0639100.1
LjG1.1_chr1	PGSB	CDS	119552030	119552755	.	+	0	ID=LotjaGi1g1v0639100.1.CDS.1;Parent=LotjaGi1g1v0639100.1
LjG1.1_chr1	PGSB	three_prime_UTR	119552756	119553132	.	+	.	ID=LotjaGi1g1v0639100.1.three_prime_UTR.3;Parent=LotjaGi1g1v0639100.1
###
LjG1.1_chr1	PGSB	gene	119559739	119568184	.	+	.	ID=LotjaGi1g1v0639200
LjG1.1_chr1	PGSB	mRNA	119559739	119568184	.	+	.	ID=LotjaGi1g1v0639200.1;Parent=LotjaGi1g1v0639200
LjG1.1_chr1	PGSB	five_prime_UTR	119559739	119559975	.	+	.	ID=LotjaGi1g1v0639200.1.five_prime_UTR.1;Parent=LotjaGi1g1v0639200.1
LjG1.1_chr1	PGSB	exon	119559739	119560221	.	+	.	ID=LotjaGi1g1v0639200.1.exon.1;Parent=LotjaGi1g1v0639200.1
LjG1.1_chr1	PGSB	CDS	119559976	119560221	.	+	0	ID=LotjaGi1g1v0639200.1.CDS.1;Parent=LotjaGi1g1v0639200.1
LjG1.1_chr1	PGSB	exon	119560331	119560459	.	+	.	ID=LotjaGi1g1v0639200.1.exon.2;Parent=LotjaGi1g1v0639200.1
LjG1.1_chr1	PGSB	CDS	119560331	119560459	.	+	0	ID=LotjaGi1g1v0639200.1.CDS.2;Parent=LotjaGi1g1v0639200.1
LjG1.1_chr1	PGSB	exon	119562024	119562080	.	+	.	ID=LotjaGi1g1v0639200.1.exon.3;Parent=LotjaGi1g1v0639200.1
LjG1.1_chr1	PGSB	CDS	119562024	119562080	.	+	0	ID=LotjaGi1g1v0639200.1.CDS.3;Parent=LotjaGi1g1v0639200.1
LjG1.1_chr1	PGSB	exon	119562178	119562270	.	+	.	ID=LotjaGi1g1v0639200.1.exon.4;Parent=LotjaGi1g1v0639200.1
LjG1.1_chr1	PGSB	CDS	119562178	119562270	.	+	0	ID=LotjaGi1g1v0639200.1.CDS.4;Parent=LotjaGi1g1v0639200.1
LjG1.1_chr1	PGSB	exon	119565710	119565915	.	+	.	ID=LotjaGi1g1v0639200.1.exon.5;Parent=LotjaGi1g1v0639200.1
LjG1.1_chr1	PGSB	CDS	119565710	119565915	.	+	0	ID=LotjaGi1g1v0639200.1.CDS.5;Parent=LotjaGi1g1v0639200.1
LjG1.1_chr1	PGSB	exon	119566069	119566160	.	+	.	ID=LotjaGi1g1v0639200.1.exon.6;Parent=LotjaGi1g1v0639200.1
LjG1.1_chr1	PGSB	CDS	119566069	119566160	.	+	1	ID=LotjaGi1g1v0639200.1.CDS.6;Parent=LotjaGi1g1v0639200.1
LjG1.1_chr1	PGSB	exon	119566522	119566736	.	+	.	ID=LotjaGi1g1v0639200.1.exon.7;Parent=LotjaGi1g1v0639200.1
LjG1.1_chr1	PGSB	CDS	119566522	119566736	.	+	2	ID=LotjaGi1g1v0639200.1.CDS.7;Parent=LotjaGi1g1v0639200.1
LjG1.1_chr1	PGSB	exon	119566836	119567025	.	+	.	ID=LotjaGi1g1v0639200.1.exon.8;Parent=LotjaGi1g1v0639200.1
LjG1.1_chr1	PGSB	CDS	119566836	119567025	.	+	0	ID=LotjaGi1g1v0639200.1.CDS.8;Parent=LotjaGi1g1v0639200.1
LjG1.1_chr1	PGSB	CDS	119567128	119567270	.	+	2	ID=LotjaGi1g1v0639200.1.CDS.9;Parent=LotjaGi1g1v0639200.1
LjG1.1_chr1	PGSB	exon	119567128	119568184	.	+	.	ID=LotjaGi1g1v0639200.1.exon.9;Parent=LotjaGi1g1v0639200.1
LjG1.1_chr1	PGSB	three_prime_UTR	119567271	119568184	.	+	.	ID=LotjaGi1g1v0639200.1.three_prime_UTR.2;Parent=LotjaGi1g1v0639200.1
###
LjG1.1_chr1	PGSB	gene	119572149	119575975	.	-	.	ID=LotjaGi1g1v0639300
LjG1.1_chr1	PGSB	mRNA	119572149	119575975	.	-	.	ID=LotjaGi1g1v0639300.1;Parent=LotjaGi1g1v0639300
LjG1.1_chr1	PGSB	three_prime_UTR	119572149	119572563	.	-	.	ID=LotjaGi1g1v0639300.1.three_prime_UTR.1;Parent=LotjaGi1g1v0639300.1
LjG1.1_chr1	PGSB	exon	119572149	119572785	.	-	.	ID=LotjaGi1g1v0639300.1.exon.1;Parent=LotjaGi1g1v0639300.1
LjG1.1_chr1	PGSB	CDS	119572564	119572785	.	-	0	ID=LotjaGi1g1v0639300.1.CDS.1;Parent=LotjaGi1g1v0639300.1
LjG1.1_chr1	PGSB	exon	119572890	119573006	.	-	.	ID=LotjaGi1g1v0639300.1.exon.2;Parent=LotjaGi1g1v0639300.1
LjG1.1_chr1	PGSB	CDS	119572890	119573006	.	-	0	ID=LotjaGi1g1v0639300.1.CDS.2;Parent=LotjaGi1g1v0639300.1
LjG1.1_chr1	PGSB	exon	119573863	119573971	.	-	.	ID=LotjaGi1g1v0639300.1.exon.3;Parent=LotjaGi1g1v0639300.1
LjG1.1_chr1	PGSB	CDS	119573863	119573971	.	-	1	ID=LotjaGi1g1v0639300.1.CDS.3;Parent=LotjaGi1g1v0639300.1
LjG1.1_chr1	PGSB	exon	119574084	119574165	.	-	.	ID=LotjaGi1g1v0639300.1.exon.4;Parent=LotjaGi1g1v0639300.1
LjG1.1_chr1	PGSB	CDS	119574084	119574165	.	-	2	ID=LotjaGi1g1v0639300.1.CDS.4;Parent=LotjaGi1g1v0639300.1
LjG1.1_chr1	PGSB	exon	119574249	119574456	.	-	.	ID=LotjaGi1g1v0639300.1.exon.5;Parent=LotjaGi1g1v0639300.1
LjG1.1_chr1	PGSB	CDS	119574249	119574456	.	-	0	ID=LotjaGi1g1v0639300.1.CDS.5;Parent=LotjaGi1g1v0639300.1
LjG1.1_chr1	PGSB	exon	119574585	119574611	.	-	.	ID=LotjaGi1g1v0639300.1.exon.6;Parent=LotjaGi1g1v0639300.1
LjG1.1_chr1	PGSB	CDS	119574585	119574611	.	-	0	ID=LotjaGi1g1v0639300.1.CDS.6;Parent=LotjaGi1g1v0639300.1
LjG1.1_chr1	PGSB	exon	119574818	119574985	.	-	.	ID=LotjaGi1g1v0639300.1.exon.7;Parent=LotjaGi1g1v0639300.1
LjG1.1_chr1	PGSB	CDS	119574818	119574985	.	-	0	ID=LotjaGi1g1v0639300.1.CDS.7;Parent=LotjaGi1g1v0639300.1
LjG1.1_chr1	PGSB	exon	119575228	119575353	.	-	.	ID=LotjaGi1g1v0639300.1.exon.8;Parent=LotjaGi1g1v0639300.1
LjG1.1_chr1	PGSB	CDS	119575228	119575353	.	-	0	ID=LotjaGi1g1v0639300.1.CDS.8;Parent=LotjaGi1g1v0639300.1
LjG1.1_chr1	PGSB	CDS	119575464	119575793	.	-	0	ID=LotjaGi1g1v0639300.1.CDS.9;Parent=LotjaGi1g1v0639300.1
LjG1.1_chr1	PGSB	exon	119575464	119575975	.	-	.	ID=LotjaGi1g1v0639300.1.exon.9;Parent=LotjaGi1g1v0639300.1
LjG1.1_chr1	PGSB	five_prime_UTR	119575794	119575975	.	-	.	ID=LotjaGi1g1v0639300.1.five_prime_UTR.2;Parent=LotjaGi1g1v0639300.1
###
###
LjG1.1_chr1	PGSB	gene	119599967	119602375	.	+	.	ID=LotjaGi1g1v0639500
LjG1.1_chr1	PGSB	mRNA	119599967	119602375	.	+	.	ID=LotjaGi1g1v0639500.1;Parent=LotjaGi1g1v0639500
LjG1.1_chr1	PGSB	five_prime_UTR	119599967	119600124	.	+	.	ID=LotjaGi1g1v0639500.1.five_prime_UTR.1;Parent=LotjaGi1g1v0639500.1
LjG1.1_chr1	PGSB	exon	119599967	119600281	.	+	.	ID=LotjaGi1g1v0639500.1.exon.1;Parent=LotjaGi1g1v0639500.1
LjG1.1_chr1	PGSB	CDS	119600125	119600281	.	+	0	ID=LotjaGi1g1v0639500.1.CDS.1;Parent=LotjaGi1g1v0639500.1
LjG1.1_chr1	PGSB	exon	119600543	119600844	.	+	.	ID=LotjaGi1g1v0639500.1.exon.2;Parent=LotjaGi1g1v0639500.1
LjG1.1_chr1	PGSB	CDS	119600543	119600844	.	+	2	ID=LotjaGi1g1v0639500.1.CDS.2;Parent=LotjaGi1g1v0639500.1
LjG1.1_chr1	PGSB	CDS	119600979	119601533	.	+	0	ID=LotjaGi1g1v0639500.1.CDS.3;Parent=LotjaGi1g1v0639500.1
LjG1.1_chr1	PGSB	exon	119600979	119602375	.	+	.	ID=LotjaGi1g1v0639500.1.exon.3;Parent=LotjaGi1g1v0639500.1
LjG1.1_chr1	PGSB	three_prime_UTR	119601534	119602375	.	+	.	ID=LotjaGi1g1v0639500.1.three_prime_UTR.2;Parent=LotjaGi1g1v0639500.1
###
LjG1.1_chr1	PGSB	gene	119608956	119612844	.	+	.	ID=LotjaGi1g1v0639600
LjG1.1_chr1	PGSB	mRNA	119608956	119612844	.	+	.	ID=LotjaGi1g1v0639600.1;Parent=LotjaGi1g1v0639600
LjG1.1_chr1	PGSB	five_prime_UTR	119608956	119609077	.	+	.	ID=LotjaGi1g1v0639600.1.five_prime_UTR.1;Parent=LotjaGi1g1v0639600.1
LjG1.1_chr1	PGSB	exon	119608956	119609740	.	+	.	ID=LotjaGi1g1v0639600.1.exon.1;Parent=LotjaGi1g1v0639600.1
LjG1.1_chr1	PGSB	CDS	119609078	119609740	.	+	0	ID=LotjaGi1g1v0639600.1.CDS.1;Parent=LotjaGi1g1v0639600.1
LjG1.1_chr1	PGSB	exon	119609950	119610072	.	+	.	ID=LotjaGi1g1v0639600.1.exon.2;Parent=LotjaGi1g1v0639600.1
LjG1.1_chr1	PGSB	CDS	119609950	119610072	.	+	0	ID=LotjaGi1g1v0639600.1.CDS.2;Parent=LotjaGi1g1v0639600.1
LjG1.1_chr1	PGSB	exon	119611169	119611397	.	+	.	ID=LotjaGi1g1v0639600.1.exon.3;Parent=LotjaGi1g1v0639600.1
LjG1.1_chr1	PGSB	CDS	119611169	119611397	.	+	0	ID=LotjaGi1g1v0639600.1.CDS.3;Parent=LotjaGi1g1v0639600.1
LjG1.1_chr1	PGSB	CDS	119611749	119611750	.	+	2	ID=LotjaGi1g1v0639600.1.CDS.4;Parent=LotjaGi1g1v0639600.1
LjG1.1_chr1	PGSB	exon	119611749	119612844	.	+	.	ID=LotjaGi1g1v0639600.1.exon.4;Parent=LotjaGi1g1v0639600.1
LjG1.1_chr1	PGSB	three_prime_UTR	119611751	119612844	.	+	.	ID=LotjaGi1g1v0639600.1.three_prime_UTR.2;Parent=LotjaGi1g1v0639600.1
###
LjG1.1_chr1	PGSB	gene	119629282	119632188	.	+	.	ID=LotjaGi1g1v0639700
LjG1.1_chr1	PGSB	mRNA	119629282	119632188	.	+	.	ID=LotjaGi1g1v0639700.1;Parent=LotjaGi1g1v0639700
LjG1.1_chr1	PGSB	five_prime_UTR	119629282	119629675	.	+	.	ID=LotjaGi1g1v0639700.1.five_prime_UTR.1;Parent=LotjaGi1g1v0639700.1
LjG1.1_chr1	PGSB	exon	119629282	119629862	.	+	.	ID=LotjaGi1g1v0639700.1.exon.1;Parent=LotjaGi1g1v0639700.1
LjG1.1_chr1	PGSB	CDS	119629676	119629862	.	+	0	ID=LotjaGi1g1v0639700.1.CDS.1;Parent=LotjaGi1g1v0639700.1
LjG1.1_chr1	PGSB	exon	119629978	119630258	.	+	.	ID=LotjaGi1g1v0639700.1.exon.2;Parent=LotjaGi1g1v0639700.1
LjG1.1_chr1	PGSB	CDS	119629978	119630258	.	+	2	ID=LotjaGi1g1v0639700.1.CDS.2;Parent=LotjaGi1g1v0639700.1
LjG1.1_chr1	PGSB	CDS	119630580	119631305	.	+	0	ID=LotjaGi1g1v0639700.1.CDS.3;Parent=LotjaGi1g1v0639700.1
LjG1.1_chr1	PGSB	exon	119630580	119632188	.	+	.	ID=LotjaGi1g1v0639700.1.exon.3;Parent=LotjaGi1g1v0639700.1
LjG1.1_chr1	PGSB	three_prime_UTR	119631306	119632188	.	+	.	ID=LotjaGi1g1v0639700.1.three_prime_UTR.2;Parent=LotjaGi1g1v0639700.1
###
LjG1.1_chr1	PGSB	gene	119654299	119661847	.	+	.	ID=LotjaGi1g1v0639800
LjG1.1_chr1	PGSB	mRNA	119654299	119661847	.	+	.	ID=LotjaGi1g1v0639800.1;Parent=LotjaGi1g1v0639800
LjG1.1_chr1	PGSB	five_prime_UTR	119654299	119654434	.	+	.	ID=LotjaGi1g1v0639800.1.five_prime_UTR.1;Parent=LotjaGi1g1v0639800.1
LjG1.1_chr1	PGSB	exon	119654299	119654604	.	+	.	ID=LotjaGi1g1v0639800.1.exon.1;Parent=LotjaGi1g1v0639800.1
LjG1.1_chr1	PGSB	CDS	119654435	119654604	.	+	0	ID=LotjaGi1g1v0639800.1.CDS.1;Parent=LotjaGi1g1v0639800.1
LjG1.1_chr1	PGSB	exon	119655698	119655769	.	+	.	ID=LotjaGi1g1v0639800.1.exon.2;Parent=LotjaGi1g1v0639800.1
LjG1.1_chr1	PGSB	CDS	119655698	119655769	.	+	1	ID=LotjaGi1g1v0639800.1.CDS.2;Parent=LotjaGi1g1v0639800.1
LjG1.1_chr1	PGSB	exon	119656007	119656222	.	+	.	ID=LotjaGi1g1v0639800.1.exon.3;Parent=LotjaGi1g1v0639800.1
LjG1.1_chr1	PGSB	CDS	119656007	119656222	.	+	1	ID=LotjaGi1g1v0639800.1.CDS.3;Parent=LotjaGi1g1v0639800.1
LjG1.1_chr1	PGSB	exon	119657286	119657367	.	+	.	ID=LotjaGi1g1v0639800.1.exon.4;Parent=LotjaGi1g1v0639800.1
LjG1.1_chr1	PGSB	CDS	119657286	119657367	.	+	1	ID=LotjaGi1g1v0639800.1.CDS.4;Parent=LotjaGi1g1v0639800.1
LjG1.1_chr1	PGSB	exon	119657489	119657674	.	+	.	ID=LotjaGi1g1v0639800.1.exon.5;Parent=LotjaGi1g1v0639800.1
LjG1.1_chr1	PGSB	CDS	119657489	119657674	.	+	0	ID=LotjaGi1g1v0639800.1.CDS.5;Parent=LotjaGi1g1v0639800.1
LjG1.1_chr1	PGSB	exon	119657997	119658146	.	+	.	ID=LotjaGi1g1v0639800.1.exon.6;Parent=LotjaGi1g1v0639800.1
LjG1.1_chr1	PGSB	CDS	119657997	119658146	.	+	0	ID=LotjaGi1g1v0639800.1.CDS.6;Parent=LotjaGi1g1v0639800.1
LjG1.1_chr1	PGSB	exon	119658234	119658404	.	+	.	ID=LotjaGi1g1v0639800.1.exon.7;Parent=LotjaGi1g1v0639800.1
LjG1.1_chr1	PGSB	CDS	119658234	119658404	.	+	0	ID=LotjaGi1g1v0639800.1.CDS.7;Parent=LotjaGi1g1v0639800.1
LjG1.1_chr1	PGSB	exon	119658710	119658797	.	+	.	ID=LotjaGi1g1v0639800.1.exon.8;Parent=LotjaGi1g1v0639800.1
LjG1.1_chr1	PGSB	CDS	119658710	119658797	.	+	0	ID=LotjaGi1g1v0639800.1.CDS.8;Parent=LotjaGi1g1v0639800.1
LjG1.1_chr1	PGSB	exon	119659019	119659077	.	+	.	ID=LotjaGi1g1v0639800.1.exon.9;Parent=LotjaGi1g1v0639800.1
LjG1.1_chr1	PGSB	CDS	119659019	119659077	.	+	2	ID=LotjaGi1g1v0639800.1.CDS.9;Parent=LotjaGi1g1v0639800.1
LjG1.1_chr1	PGSB	exon	119659736	119659801	.	+	.	ID=LotjaGi1g1v0639800.1.exon.10;Parent=LotjaGi1g1v0639800.1
LjG1.1_chr1	PGSB	CDS	119659736	119659801	.	+	0	ID=LotjaGi1g1v0639800.1.CDS.10;Parent=LotjaGi1g1v0639800.1
LjG1.1_chr1	PGSB	CDS	119660216	119660293	.	+	0	ID=LotjaGi1g1v0639800.1.CDS.11;Parent=LotjaGi1g1v0639800.1
LjG1.1_chr1	PGSB	exon	119660216	119661847	.	+	.	ID=LotjaGi1g1v0639800.1.exon.11;Parent=LotjaGi1g1v0639800.1
LjG1.1_chr1	PGSB	three_prime_UTR	119660294	119661847	.	+	.	ID=LotjaGi1g1v0639800.1.three_prime_UTR.2;Parent=LotjaGi1g1v0639800.1
###
###
LjG1.1_chr1	PGSB	gene	119694322	119697375	.	+	.	ID=LotjaGi1g1v0640000
LjG1.1_chr1	PGSB	mRNA	119694322	119697375	.	+	.	ID=LotjaGi1g1v0640000.1;Parent=LotjaGi1g1v0640000
LjG1.1_chr1	PGSB	five_prime_UTR	119694322	119694741	.	+	.	ID=LotjaGi1g1v0640000.1.five_prime_UTR.1;Parent=LotjaGi1g1v0640000.1
LjG1.1_chr1	PGSB	exon	119694322	119694996	.	+	.	ID=LotjaGi1g1v0640000.1.exon.1;Parent=LotjaGi1g1v0640000.1
LjG1.1_chr1	PGSB	CDS	119694742	119694996	.	+	0	ID=LotjaGi1g1v0640000.1.CDS.1;Parent=LotjaGi1g1v0640000.1
LjG1.1_chr1	PGSB	exon	119695191	119695367	.	+	.	ID=LotjaGi1g1v0640000.1.exon.2;Parent=LotjaGi1g1v0640000.1
LjG1.1_chr1	PGSB	CDS	119695191	119695367	.	+	0	ID=LotjaGi1g1v0640000.1.CDS.2;Parent=LotjaGi1g1v0640000.1
LjG1.1_chr1	PGSB	exon	119695497	119695661	.	+	.	ID=LotjaGi1g1v0640000.1.exon.3;Parent=LotjaGi1g1v0640000.1
LjG1.1_chr1	PGSB	CDS	119695497	119695661	.	+	0	ID=LotjaGi1g1v0640000.1.CDS.3;Parent=LotjaGi1g1v0640000.1
LjG1.1_chr1	PGSB	CDS	119696147	119696410	.	+	0	ID=LotjaGi1g1v0640000.1.CDS.4;Parent=LotjaGi1g1v0640000.1
LjG1.1_chr1	PGSB	exon	119696147	119697375	.	+	.	ID=LotjaGi1g1v0640000.1.exon.4;Parent=LotjaGi1g1v0640000.1
LjG1.1_chr1	PGSB	three_prime_UTR	119696411	119697375	.	+	.	ID=LotjaGi1g1v0640000.1.three_prime_UTR.2;Parent=LotjaGi1g1v0640000.1
###
LjG1.1_chr1	PGSB	gene	119700399	119716624	.	-	.	ID=LotjaGi1g1v0640100
LjG1.1_chr1	PGSB	mRNA	119700399	119716624	.	-	.	ID=LotjaGi1g1v0640100.1;Parent=LotjaGi1g1v0640100
LjG1.1_chr1	PGSB	exon	119700399	119700797	.	-	.	ID=LotjaGi1g1v0640100.1.exon.1;Parent=LotjaGi1g1v0640100.1
LjG1.1_chr1	PGSB	three_prime_UTR	119700399	119700797	.	-	.	ID=LotjaGi1g1v0640100.1.three_prime_UTR.1;Parent=LotjaGi1g1v0640100.1
LjG1.1_chr1	PGSB	exon	119700942	119708387	.	-	.	ID=LotjaGi1g1v0640100.1.exon.2;Parent=LotjaGi1g1v0640100.1
LjG1.1_chr1	PGSB	three_prime_UTR	119700942	119708387	.	-	.	ID=LotjaGi1g1v0640100.1.three_prime_UTR.2;Parent=LotjaGi1g1v0640100.1
LjG1.1_chr1	PGSB	exon	119708467	119708534	.	-	.	ID=LotjaGi1g1v0640100.1.exon.3;Parent=LotjaGi1g1v0640100.1
LjG1.1_chr1	PGSB	three_prime_UTR	119708467	119708534	.	-	.	ID=LotjaGi1g1v0640100.1.three_prime_UTR.3;Parent=LotjaGi1g1v0640100.1
LjG1.1_chr1	PGSB	three_prime_UTR	119708662	119714395	.	-	.	ID=LotjaGi1g1v0640100.1.three_prime_UTR.4;Parent=LotjaGi1g1v0640100.1
LjG1.1_chr1	PGSB	exon	119708662	119716624	.	-	.	ID=LotjaGi1g1v0640100.1.exon.4;Parent=LotjaGi1g1v0640100.1
LjG1.1_chr1	PGSB	CDS	119714396	119714854	.	-	0	ID=LotjaGi1g1v0640100.1.CDS.1;Parent=LotjaGi1g1v0640100.1
LjG1.1_chr1	PGSB	five_prime_UTR	119714855	119716624	.	-	.	ID=LotjaGi1g1v0640100.1.five_prime_UTR.5;Parent=LotjaGi1g1v0640100.1
LjG1.1_chr1	PGSB	mRNA	119701932	119716586	.	-	.	ID=LotjaGi1g1v0640100.2;Parent=LotjaGi1g1v0640100
LjG1.1_chr1	PGSB	exon	119701932	119702072	.	-	.	ID=LotjaGi1g1v0640100.2.exon.1;Parent=LotjaGi1g1v0640100.2
LjG1.1_chr1	PGSB	three_prime_UTR	119701932	119702072	.	-	.	ID=LotjaGi1g1v0640100.2.three_prime_UTR.1;Parent=LotjaGi1g1v0640100.2
LjG1.1_chr1	PGSB	exon	119708279	119708387	.	-	.	ID=LotjaGi1g1v0640100.2.exon.2;Parent=LotjaGi1g1v0640100.2
LjG1.1_chr1	PGSB	three_prime_UTR	119708279	119708387	.	-	.	ID=LotjaGi1g1v0640100.2.three_prime_UTR.2;Parent=LotjaGi1g1v0640100.2
LjG1.1_chr1	PGSB	exon	119708467	119708534	.	-	.	ID=LotjaGi1g1v0640100.2.exon.3;Parent=LotjaGi1g1v0640100.2
LjG1.1_chr1	PGSB	three_prime_UTR	119708467	119708534	.	-	.	ID=LotjaGi1g1v0640100.2.three_prime_UTR.3;Parent=LotjaGi1g1v0640100.2
LjG1.1_chr1	PGSB	exon	119708662	119708760	.	-	.	ID=LotjaGi1g1v0640100.2.exon.4;Parent=LotjaGi1g1v0640100.2
LjG1.1_chr1	PGSB	three_prime_UTR	119708662	119708760	.	-	.	ID=LotjaGi1g1v0640100.2.three_prime_UTR.4;Parent=LotjaGi1g1v0640100.2
LjG1.1_chr1	PGSB	exon	119709684	119709984	.	-	.	ID=LotjaGi1g1v0640100.2.exon.5;Parent=LotjaGi1g1v0640100.2
LjG1.1_chr1	PGSB	three_prime_UTR	119709684	119709984	.	-	.	ID=LotjaGi1g1v0640100.2.three_prime_UTR.5;Parent=LotjaGi1g1v0640100.2
LjG1.1_chr1	PGSB	exon	119711569	119711760	.	-	.	ID=LotjaGi1g1v0640100.2.exon.6;Parent=LotjaGi1g1v0640100.2
LjG1.1_chr1	PGSB	three_prime_UTR	119711569	119711760	.	-	.	ID=LotjaGi1g1v0640100.2.three_prime_UTR.6;Parent=LotjaGi1g1v0640100.2
LjG1.1_chr1	PGSB	three_prime_UTR	119711845	119714395	.	-	.	ID=LotjaGi1g1v0640100.2.three_prime_UTR.7;Parent=LotjaGi1g1v0640100.2
LjG1.1_chr1	PGSB	exon	119711845	119716586	.	-	.	ID=LotjaGi1g1v0640100.2.exon.7;Parent=LotjaGi1g1v0640100.2
LjG1.1_chr1	PGSB	CDS	119714396	119714854	.	-	0	ID=LotjaGi1g1v0640100.2.CDS.1;Parent=LotjaGi1g1v0640100.2
LjG1.1_chr1	PGSB	five_prime_UTR	119714855	119716586	.	-	.	ID=LotjaGi1g1v0640100.2.five_prime_UTR.8;Parent=LotjaGi1g1v0640100.2
###
LjG1.1_chr1	PGSB	gene	119717092	119728432	.	+	.	ID=LotjaGi1g1v0640200
LjG1.1_chr1	PGSB	mRNA	119717092	119728432	.	+	.	ID=LotjaGi1g1v0640200.1;Parent=LotjaGi1g1v0640200
LjG1.1_chr1	PGSB	five_prime_UTR	119717092	119717282	.	+	.	ID=LotjaGi1g1v0640200.1.five_prime_UTR.1;Parent=LotjaGi1g1v0640200.1
LjG1.1_chr1	PGSB	exon	119717092	119717375	.	+	.	ID=LotjaGi1g1v0640200.1.exon.1;Parent=LotjaGi1g1v0640200.1
LjG1.1_chr1	PGSB	CDS	119717283	119717375	.	+	0	ID=LotjaGi1g1v0640200.1.CDS.1;Parent=LotjaGi1g1v0640200.1
LjG1.1_chr1	PGSB	exon	119717462	119717593	.	+	.	ID=LotjaGi1g1v0640200.1.exon.2;Parent=LotjaGi1g1v0640200.1
LjG1.1_chr1	PGSB	CDS	119717462	119717593	.	+	0	ID=LotjaGi1g1v0640200.1.CDS.2;Parent=LotjaGi1g1v0640200.1
LjG1.1_chr1	PGSB	exon	119718029	119718166	.	+	.	ID=LotjaGi1g1v0640200.1.exon.3;Parent=LotjaGi1g1v0640200.1
LjG1.1_chr1	PGSB	CDS	119718029	119718166	.	+	0	ID=LotjaGi1g1v0640200.1.CDS.3;Parent=LotjaGi1g1v0640200.1
LjG1.1_chr1	PGSB	exon	119718304	119718354	.	+	.	ID=LotjaGi1g1v0640200.1.exon.4;Parent=LotjaGi1g1v0640200.1
LjG1.1_chr1	PGSB	CDS	119718304	119718354	.	+	0	ID=LotjaGi1g1v0640200.1.CDS.4;Parent=LotjaGi1g1v0640200.1
LjG1.1_chr1	PGSB	exon	119718703	119718792	.	+	.	ID=LotjaGi1g1v0640200.1.exon.5;Parent=LotjaGi1g1v0640200.1
LjG1.1_chr1	PGSB	CDS	119718703	119718792	.	+	0	ID=LotjaGi1g1v0640200.1.CDS.5;Parent=LotjaGi1g1v0640200.1
LjG1.1_chr1	PGSB	exon	119718875	119719021	.	+	.	ID=LotjaGi1g1v0640200.1.exon.6;Parent=LotjaGi1g1v0640200.1
LjG1.1_chr1	PGSB	CDS	119718875	119719021	.	+	0	ID=LotjaGi1g1v0640200.1.CDS.6;Parent=LotjaGi1g1v0640200.1
LjG1.1_chr1	PGSB	exon	119719583	119719690	.	+	.	ID=LotjaGi1g1v0640200.1.exon.7;Parent=LotjaGi1g1v0640200.1
LjG1.1_chr1	PGSB	CDS	119719583	119719690	.	+	0	ID=LotjaGi1g1v0640200.1.CDS.7;Parent=LotjaGi1g1v0640200.1
LjG1.1_chr1	PGSB	exon	119721571	119721651	.	+	.	ID=LotjaGi1g1v0640200.1.exon.8;Parent=LotjaGi1g1v0640200.1
LjG1.1_chr1	PGSB	CDS	119721571	119721651	.	+	0	ID=LotjaGi1g1v0640200.1.CDS.8;Parent=LotjaGi1g1v0640200.1
LjG1.1_chr1	PGSB	exon	119722349	119723029	.	+	.	ID=LotjaGi1g1v0640200.1.exon.9;Parent=LotjaGi1g1v0640200.1
LjG1.1_chr1	PGSB	CDS	119722349	119723029	.	+	0	ID=LotjaGi1g1v0640200.1.CDS.9;Parent=LotjaGi1g1v0640200.1
LjG1.1_chr1	PGSB	exon	119724002	119724172	.	+	.	ID=LotjaGi1g1v0640200.1.exon.10;Parent=LotjaGi1g1v0640200.1
LjG1.1_chr1	PGSB	CDS	119724002	119724172	.	+	0	ID=LotjaGi1g1v0640200.1.CDS.10;Parent=LotjaGi1g1v0640200.1
LjG1.1_chr1	PGSB	exon	119725410	119725575	.	+	.	ID=LotjaGi1g1v0640200.1.exon.11;Parent=LotjaGi1g1v0640200.1
LjG1.1_chr1	PGSB	CDS	119725410	119725575	.	+	0	ID=LotjaGi1g1v0640200.1.CDS.11;Parent=LotjaGi1g1v0640200.1
LjG1.1_chr1	PGSB	exon	119726364	119726509	.	+	.	ID=LotjaGi1g1v0640200.1.exon.12;Parent=LotjaGi1g1v0640200.1
LjG1.1_chr1	PGSB	CDS	119726364	119726509	.	+	2	ID=LotjaGi1g1v0640200.1.CDS.12;Parent=LotjaGi1g1v0640200.1
LjG1.1_chr1	PGSB	exon	119727087	119727365	.	+	.	ID=LotjaGi1g1v0640200.1.exon.13;Parent=LotjaGi1g1v0640200.1
LjG1.1_chr1	PGSB	CDS	119727087	119727365	.	+	0	ID=LotjaGi1g1v0640200.1.CDS.13;Parent=LotjaGi1g1v0640200.1
LjG1.1_chr1	PGSB	exon	119727467	119727601	.	+	.	ID=LotjaGi1g1v0640200.1.exon.14;Parent=LotjaGi1g1v0640200.1
LjG1.1_chr1	PGSB	CDS	119727467	119727601	.	+	0	ID=LotjaGi1g1v0640200.1.CDS.14;Parent=LotjaGi1g1v0640200.1
LjG1.1_chr1	PGSB	exon	119727680	119727861	.	+	.	ID=LotjaGi1g1v0640200.1.exon.15;Parent=LotjaGi1g1v0640200.1
LjG1.1_chr1	PGSB	CDS	119727680	119727861	.	+	0	ID=LotjaGi1g1v0640200.1.CDS.15;Parent=LotjaGi1g1v0640200.1
LjG1.1_chr1	PGSB	CDS	119728046	119728112	.	+	1	ID=LotjaGi1g1v0640200.1.CDS.16;Parent=LotjaGi1g1v0640200.1
LjG1.1_chr1	PGSB	exon	119728046	119728432	.	+	.	ID=LotjaGi1g1v0640200.1.exon.16;Parent=LotjaGi1g1v0640200.1
LjG1.1_chr1	PGSB	three_prime_UTR	119728113	119728432	.	+	.	ID=LotjaGi1g1v0640200.1.three_prime_UTR.2;Parent=LotjaGi1g1v0640200.1
LjG1.1_chr1	PGSB	mRNA	119717283	119728112	.	+	.	ID=LotjaGi1g1v0640200.2;Parent=LotjaGi1g1v0640200
LjG1.1_chr1	PGSB	exon	119717283	119717375	.	+	.	ID=LotjaGi1g1v0640200.2.exon.1;Parent=LotjaGi1g1v0640200.2
LjG1.1_chr1	PGSB	CDS	119717283	119717375	.	+	0	ID=LotjaGi1g1v0640200.2.CDS.1;Parent=LotjaGi1g1v0640200.2
LjG1.1_chr1	PGSB	exon	119717462	119717593	.	+	.	ID=LotjaGi1g1v0640200.2.exon.2;Parent=LotjaGi1g1v0640200.2
LjG1.1_chr1	PGSB	CDS	119717462	119717593	.	+	0	ID=LotjaGi1g1v0640200.2.CDS.2;Parent=LotjaGi1g1v0640200.2
LjG1.1_chr1	PGSB	exon	119718029	119718166	.	+	.	ID=LotjaGi1g1v0640200.2.exon.3;Parent=LotjaGi1g1v0640200.2
LjG1.1_chr1	PGSB	CDS	119718029	119718166	.	+	0	ID=LotjaGi1g1v0640200.2.CDS.3;Parent=LotjaGi1g1v0640200.2
LjG1.1_chr1	PGSB	exon	119718304	119718354	.	+	.	ID=LotjaGi1g1v0640200.2.exon.4;Parent=LotjaGi1g1v0640200.2
LjG1.1_chr1	PGSB	CDS	119718304	119718354	.	+	0	ID=LotjaGi1g1v0640200.2.CDS.4;Parent=LotjaGi1g1v0640200.2
LjG1.1_chr1	PGSB	exon	119718703	119718792	.	+	.	ID=LotjaGi1g1v0640200.2.exon.5;Parent=LotjaGi1g1v0640200.2
LjG1.1_chr1	PGSB	CDS	119718703	119718792	.	+	0	ID=LotjaGi1g1v0640200.2.CDS.5;Parent=LotjaGi1g1v0640200.2
LjG1.1_chr1	PGSB	exon	119718875	119719021	.	+	.	ID=LotjaGi1g1v0640200.2.exon.6;Parent=LotjaGi1g1v0640200.2
LjG1.1_chr1	PGSB	CDS	119718875	119719021	.	+	0	ID=LotjaGi1g1v0640200.2.CDS.6;Parent=LotjaGi1g1v0640200.2
LjG1.1_chr1	PGSB	exon	119719583	119719690	.	+	.	ID=LotjaGi1g1v0640200.2.exon.7;Parent=LotjaGi1g1v0640200.2
LjG1.1_chr1	PGSB	CDS	119719583	119719690	.	+	0	ID=LotjaGi1g1v0640200.2.CDS.7;Parent=LotjaGi1g1v0640200.2
LjG1.1_chr1	PGSB	exon	119719907	119719978	.	+	.	ID=LotjaGi1g1v0640200.2.exon.8;Parent=LotjaGi1g1v0640200.2
LjG1.1_chr1	PGSB	CDS	119719907	119719978	.	+	0	ID=LotjaGi1g1v0640200.2.CDS.8;Parent=LotjaGi1g1v0640200.2
LjG1.1_chr1	PGSB	exon	119721571	119721630	.	+	.	ID=LotjaGi1g1v0640200.2.exon.9;Parent=LotjaGi1g1v0640200.2
LjG1.1_chr1	PGSB	CDS	119721571	119721630	.	+	0	ID=LotjaGi1g1v0640200.2.CDS.9;Parent=LotjaGi1g1v0640200.2
LjG1.1_chr1	PGSB	exon	119722334	119723029	.	+	.	ID=LotjaGi1g1v0640200.2.exon.10;Parent=LotjaGi1g1v0640200.2
LjG1.1_chr1	PGSB	CDS	119722334	119723029	.	+	0	ID=LotjaGi1g1v0640200.2.CDS.10;Parent=LotjaGi1g1v0640200.2
LjG1.1_chr1	PGSB	exon	119724002	119724172	.	+	.	ID=LotjaGi1g1v0640200.2.exon.11;Parent=LotjaGi1g1v0640200.2
LjG1.1_chr1	PGSB	CDS	119724002	119724172	.	+	0	ID=LotjaGi1g1v0640200.2.CDS.11;Parent=LotjaGi1g1v0640200.2
LjG1.1_chr1	PGSB	exon	119725410	119725575	.	+	.	ID=LotjaGi1g1v0640200.2.exon.12;Parent=LotjaGi1g1v0640200.2
LjG1.1_chr1	PGSB	CDS	119725410	119725575	.	+	0	ID=LotjaGi1g1v0640200.2.CDS.12;Parent=LotjaGi1g1v0640200.2
LjG1.1_chr1	PGSB	exon	119726364	119726509	.	+	.	ID=LotjaGi1g1v0640200.2.exon.13;Parent=LotjaGi1g1v0640200.2
LjG1.1_chr1	PGSB	CDS	119726364	119726509	.	+	2	ID=LotjaGi1g1v0640200.2.CDS.13;Parent=LotjaGi1g1v0640200.2
LjG1.1_chr1	PGSB	exon	119727087	119727365	.	+	.	ID=LotjaGi1g1v0640200.2.exon.14;Parent=LotjaGi1g1v0640200.2
LjG1.1_chr1	PGSB	CDS	119727087	119727365	.	+	0	ID=LotjaGi1g1v0640200.2.CDS.14;Parent=LotjaGi1g1v0640200.2
LjG1.1_chr1	PGSB	exon	119727467	119727601	.	+	.	ID=LotjaGi1g1v0640200.2.exon.15;Parent=LotjaGi1g1v0640200.2
LjG1.1_chr1	PGSB	CDS	119727467	119727601	.	+	0	ID=LotjaGi1g1v0640200.2.CDS.15;Parent=LotjaGi1g1v0640200.2
LjG1.1_chr1	PGSB	exon	119727680	119727861	.	+	.	ID=LotjaGi1g1v0640200.2.exon.16;Parent=LotjaGi1g1v0640200.2
LjG1.1_chr1	PGSB	CDS	119727680	119727861	.	+	0	ID=LotjaGi1g1v0640200.2.CDS.16;Parent=LotjaGi1g1v0640200.2
LjG1.1_chr1	PGSB	exon	119728046	119728112	.	+	.	ID=LotjaGi1g1v0640200.2.exon.17;Parent=LotjaGi1g1v0640200.2
LjG1.1_chr1	PGSB	CDS	119728046	119728112	.	+	1	ID=LotjaGi1g1v0640200.2.CDS.17;Parent=LotjaGi1g1v0640200.2
###
LjG1.1_chr1	PGSB	gene	119734397	119738026	.	+	.	ID=LotjaGi1g1v0640300
LjG1.1_chr1	PGSB	mRNA	119734397	119738026	.	+	.	ID=LotjaGi1g1v0640300.1;Parent=LotjaGi1g1v0640300
LjG1.1_chr1	PGSB	five_prime_UTR	119734397	119735018	.	+	.	ID=LotjaGi1g1v0640300.1.five_prime_UTR.1;Parent=LotjaGi1g1v0640300.1
LjG1.1_chr1	PGSB	exon	119734397	119735350	.	+	.	ID=LotjaGi1g1v0640300.1.exon.1;Parent=LotjaGi1g1v0640300.1
LjG1.1_chr1	PGSB	CDS	119735019	119735350	.	+	0	ID=LotjaGi1g1v0640300.1.CDS.1;Parent=LotjaGi1g1v0640300.1
LjG1.1_chr1	PGSB	CDS	119736633	119737737	.	+	1	ID=LotjaGi1g1v0640300.1.CDS.2;Parent=LotjaGi1g1v0640300.1
LjG1.1_chr1	PGSB	exon	119736633	119738026	.	+	.	ID=LotjaGi1g1v0640300.1.exon.2;Parent=LotjaGi1g1v0640300.1
LjG1.1_chr1	PGSB	three_prime_UTR	119737738	119738026	.	+	.	ID=LotjaGi1g1v0640300.1.three_prime_UTR.2;Parent=LotjaGi1g1v0640300.1
###
###
###
LjG1.1_chr1	PGSB	gene	119752710	119760115	.	-	.	ID=LotjaGi1g1v0640600
LjG1.1_chr1	PGSB	mRNA	119752710	119760115	.	-	.	ID=LotjaGi1g1v0640600.1;Parent=LotjaGi1g1v0640600
LjG1.1_chr1	PGSB	three_prime_UTR	119752710	119753260	.	-	.	ID=LotjaGi1g1v0640600.1.three_prime_UTR.1;Parent=LotjaGi1g1v0640600.1
LjG1.1_chr1	PGSB	exon	119752710	119753392	.	-	.	ID=LotjaGi1g1v0640600.1.exon.1;Parent=LotjaGi1g1v0640600.1
LjG1.1_chr1	PGSB	CDS	119753261	119753392	.	-	0	ID=LotjaGi1g1v0640600.1.CDS.1;Parent=LotjaGi1g1v0640600.1
LjG1.1_chr1	PGSB	exon	119753501	119753569	.	-	.	ID=LotjaGi1g1v0640600.1.exon.2;Parent=LotjaGi1g1v0640600.1
LjG1.1_chr1	PGSB	CDS	119753501	119753569	.	-	0	ID=LotjaGi1g1v0640600.1.CDS.2;Parent=LotjaGi1g1v0640600.1
LjG1.1_chr1	PGSB	exon	119753660	119753732	.	-	.	ID=LotjaGi1g1v0640600.1.exon.3;Parent=LotjaGi1g1v0640600.1
LjG1.1_chr1	PGSB	CDS	119753660	119753732	.	-	1	ID=LotjaGi1g1v0640600.1.CDS.3;Parent=LotjaGi1g1v0640600.1
LjG1.1_chr1	PGSB	exon	119753837	119754093	.	-	.	ID=LotjaGi1g1v0640600.1.exon.4;Parent=LotjaGi1g1v0640600.1
LjG1.1_chr1	PGSB	CDS	119753837	119754093	.	-	0	ID=LotjaGi1g1v0640600.1.CDS.4;Parent=LotjaGi1g1v0640600.1
LjG1.1_chr1	PGSB	exon	119754275	119754365	.	-	.	ID=LotjaGi1g1v0640600.1.exon.5;Parent=LotjaGi1g1v0640600.1
LjG1.1_chr1	PGSB	CDS	119754275	119754365	.	-	1	ID=LotjaGi1g1v0640600.1.CDS.5;Parent=LotjaGi1g1v0640600.1
LjG1.1_chr1	PGSB	exon	119754450	119754589	.	-	.	ID=LotjaGi1g1v0640600.1.exon.6;Parent=LotjaGi1g1v0640600.1
LjG1.1_chr1	PGSB	CDS	119754450	119754589	.	-	0	ID=LotjaGi1g1v0640600.1.CDS.6;Parent=LotjaGi1g1v0640600.1
LjG1.1_chr1	PGSB	exon	119754736	119754813	.	-	.	ID=LotjaGi1g1v0640600.1.exon.7;Parent=LotjaGi1g1v0640600.1
LjG1.1_chr1	PGSB	CDS	119754736	119754813	.	-	0	ID=LotjaGi1g1v0640600.1.CDS.7;Parent=LotjaGi1g1v0640600.1
LjG1.1_chr1	PGSB	exon	119754923	119755096	.	-	.	ID=LotjaGi1g1v0640600.1.exon.8;Parent=LotjaGi1g1v0640600.1
LjG1.1_chr1	PGSB	CDS	119754923	119755096	.	-	0	ID=LotjaGi1g1v0640600.1.CDS.8;Parent=LotjaGi1g1v0640600.1
LjG1.1_chr1	PGSB	exon	119755622	119755801	.	-	.	ID=LotjaGi1g1v0640600.1.exon.9;Parent=LotjaGi1g1v0640600.1
LjG1.1_chr1	PGSB	CDS	119755622	119755801	.	-	0	ID=LotjaGi1g1v0640600.1.CDS.9;Parent=LotjaGi1g1v0640600.1
LjG1.1_chr1	PGSB	exon	119756436	119756523	.	-	.	ID=LotjaGi1g1v0640600.1.exon.10;Parent=LotjaGi1g1v0640600.1
LjG1.1_chr1	PGSB	CDS	119756436	119756523	.	-	1	ID=LotjaGi1g1v0640600.1.CDS.10;Parent=LotjaGi1g1v0640600.1
LjG1.1_chr1	PGSB	exon	119757782	119757894	.	-	.	ID=LotjaGi1g1v0640600.1.exon.11;Parent=LotjaGi1g1v0640600.1
LjG1.1_chr1	PGSB	CDS	119757782	119757894	.	-	0	ID=LotjaGi1g1v0640600.1.CDS.11;Parent=LotjaGi1g1v0640600.1
LjG1.1_chr1	PGSB	exon	119758079	119758222	.	-	.	ID=LotjaGi1g1v0640600.1.exon.12;Parent=LotjaGi1g1v0640600.1
LjG1.1_chr1	PGSB	CDS	119758079	119758222	.	-	0	ID=LotjaGi1g1v0640600.1.CDS.12;Parent=LotjaGi1g1v0640600.1
LjG1.1_chr1	PGSB	exon	119758388	119758533	.	-	.	ID=LotjaGi1g1v0640600.1.exon.13;Parent=LotjaGi1g1v0640600.1
LjG1.1_chr1	PGSB	CDS	119758388	119758533	.	-	2	ID=LotjaGi1g1v0640600.1.CDS.13;Parent=LotjaGi1g1v0640600.1
LjG1.1_chr1	PGSB	exon	119759003	119759093	.	-	.	ID=LotjaGi1g1v0640600.1.exon.14;Parent=LotjaGi1g1v0640600.1
LjG1.1_chr1	PGSB	CDS	119759003	119759093	.	-	0	ID=LotjaGi1g1v0640600.1.CDS.14;Parent=LotjaGi1g1v0640600.1
LjG1.1_chr1	PGSB	exon	119759295	119759386	.	-	.	ID=LotjaGi1g1v0640600.1.exon.15;Parent=LotjaGi1g1v0640600.1
```
