## Supplemental Data 1 for "Insights into the evolution of symbiosis gene copy number and distribution from a chromosome-scale *Lotus japonicus* Gifu genome sequence": LjGifu1.2_genes_HC.gff3 (part 16 of 69)

```
LjG1.1_chr1	PGSB	CDS	125026241	125026430	.	-	0	ID=LotjaGi1g1v0682900.1.CDS.5;Parent=LotjaGi1g1v0682900.1
LjG1.1_chr1	PGSB	exon	125026512	125026618	.	-	.	ID=LotjaGi1g1v0682900.1.exon.6;Parent=LotjaGi1g1v0682900.1
LjG1.1_chr1	PGSB	CDS	125026512	125026618	.	-	2	ID=LotjaGi1g1v0682900.1.CDS.6;Parent=LotjaGi1g1v0682900.1
LjG1.1_chr1	PGSB	exon	125026721	125026980	.	-	.	ID=LotjaGi1g1v0682900.1.exon.7;Parent=LotjaGi1g1v0682900.1
LjG1.1_chr1	PGSB	CDS	125026721	125026980	.	-	1	ID=LotjaGi1g1v0682900.1.CDS.7;Parent=LotjaGi1g1v0682900.1
LjG1.1_chr1	PGSB	exon	125027119	125027312	.	-	.	ID=LotjaGi1g1v0682900.1.exon.8;Parent=LotjaGi1g1v0682900.1
LjG1.1_chr1	PGSB	CDS	125027119	125027312	.	-	0	ID=LotjaGi1g1v0682900.1.CDS.8;Parent=LotjaGi1g1v0682900.1
LjG1.1_chr1	PGSB	exon	125027409	125027527	.	-	.	ID=LotjaGi1g1v0682900.1.exon.9;Parent=LotjaGi1g1v0682900.1
LjG1.1_chr1	PGSB	CDS	125027409	125027527	.	-	2	ID=LotjaGi1g1v0682900.1.CDS.9;Parent=LotjaGi1g1v0682900.1
LjG1.1_chr1	PGSB	CDS	125027814	125028009	.	-	0	ID=LotjaGi1g1v0682900.1.CDS.10;Parent=LotjaGi1g1v0682900.1
LjG1.1_chr1	PGSB	exon	125027814	125028204	.	-	.	ID=LotjaGi1g1v0682900.1.exon.10;Parent=LotjaGi1g1v0682900.1
LjG1.1_chr1	PGSB	five_prime_UTR	125028010	125028204	.	-	.	ID=LotjaGi1g1v0682900.1.five_prime_UTR.2;Parent=LotjaGi1g1v0682900.1
###
LjG1.1_chr1	PGSB	gene	125031096	125036507	.	-	.	ID=LotjaGi1g1v0683000
LjG1.1_chr1	PGSB	mRNA	125031096	125036507	.	-	.	ID=LotjaGi1g1v0683000.1;Parent=LotjaGi1g1v0683000
LjG1.1_chr1	PGSB	three_prime_UTR	125031096	125031568	.	-	.	ID=LotjaGi1g1v0683000.1.three_prime_UTR.1;Parent=LotjaGi1g1v0683000.1
LjG1.1_chr1	PGSB	exon	125031096	125031744	.	-	.	ID=LotjaGi1g1v0683000.1.exon.1;Parent=LotjaGi1g1v0683000.1
LjG1.1_chr1	PGSB	CDS	125031569	125031744	.	-	2	ID=LotjaGi1g1v0683000.1.CDS.1;Parent=LotjaGi1g1v0683000.1
LjG1.1_chr1	PGSB	exon	125031822	125031893	.	-	.	ID=LotjaGi1g1v0683000.1.exon.2;Parent=LotjaGi1g1v0683000.1
LjG1.1_chr1	PGSB	CDS	125031822	125031893	.	-	2	ID=LotjaGi1g1v0683000.1.CDS.2;Parent=LotjaGi1g1v0683000.1
LjG1.1_chr1	PGSB	exon	125032340	125032403	.	-	.	ID=LotjaGi1g1v0683000.1.exon.3;Parent=LotjaGi1g1v0683000.1
LjG1.1_chr1	PGSB	CDS	125032340	125032403	.	-	0	ID=LotjaGi1g1v0683000.1.CDS.3;Parent=LotjaGi1g1v0683000.1
LjG1.1_chr1	PGSB	exon	125032526	125032622	.	-	.	ID=LotjaGi1g1v0683000.1.exon.4;Parent=LotjaGi1g1v0683000.1
LjG1.1_chr1	PGSB	CDS	125032526	125032622	.	-	1	ID=LotjaGi1g1v0683000.1.CDS.4;Parent=LotjaGi1g1v0683000.1
LjG1.1_chr1	PGSB	exon	125032742	125032815	.	-	.	ID=LotjaGi1g1v0683000.1.exon.5;Parent=LotjaGi1g1v0683000.1
LjG1.1_chr1	PGSB	CDS	125032742	125032815	.	-	0	ID=LotjaGi1g1v0683000.1.CDS.5;Parent=LotjaGi1g1v0683000.1
LjG1.1_chr1	PGSB	exon	125033327	125033489	.	-	.	ID=LotjaGi1g1v0683000.1.exon.6;Parent=LotjaGi1g1v0683000.1
LjG1.1_chr1	PGSB	CDS	125033327	125033489	.	-	1	ID=LotjaGi1g1v0683000.1.CDS.6;Parent=LotjaGi1g1v0683000.1
LjG1.1_chr1	PGSB	exon	125033984	125034211	.	-	.	ID=LotjaGi1g1v0683000.1.exon.7;Parent=LotjaGi1g1v0683000.1
LjG1.1_chr1	PGSB	CDS	125033984	125034211	.	-	1	ID=LotjaGi1g1v0683000.1.CDS.7;Parent=LotjaGi1g1v0683000.1
LjG1.1_chr1	PGSB	exon	125034592	125034842	.	-	.	ID=LotjaGi1g1v0683000.1.exon.8;Parent=LotjaGi1g1v0683000.1
LjG1.1_chr1	PGSB	CDS	125034592	125034842	.	-	0	ID=LotjaGi1g1v0683000.1.CDS.8;Parent=LotjaGi1g1v0683000.1
LjG1.1_chr1	PGSB	exon	125034937	125035066	.	-	.	ID=LotjaGi1g1v0683000.1.exon.9;Parent=LotjaGi1g1v0683000.1
LjG1.1_chr1	PGSB	CDS	125034937	125035066	.	-	1	ID=LotjaGi1g1v0683000.1.CDS.9;Parent=LotjaGi1g1v0683000.1
LjG1.1_chr1	PGSB	CDS	125035278	125035543	.	-	0	ID=LotjaGi1g1v0683000.1.CDS.10;Parent=LotjaGi1g1v0683000.1
LjG1.1_chr1	PGSB	exon	125035278	125036507	.	-	.	ID=LotjaGi1g1v0683000.1.exon.10;Parent=LotjaGi1g1v0683000.1
LjG1.1_chr1	PGSB	five_prime_UTR	125035544	125036507	.	-	.	ID=LotjaGi1g1v0683000.1.five_prime_UTR.2;Parent=LotjaGi1g1v0683000.1
###
###
LjG1.1_chr1	PGSB	gene	125042990	125044483	.	-	.	ID=LotjaGi1g1v0683200
LjG1.1_chr1	PGSB	mRNA	125042990	125044483	.	-	.	ID=LotjaGi1g1v0683200.1;Parent=LotjaGi1g1v0683200
LjG1.1_chr1	PGSB	three_prime_UTR	125042990	125043194	.	-	.	ID=LotjaGi1g1v0683200.1.three_prime_UTR.1;Parent=LotjaGi1g1v0683200.1
LjG1.1_chr1	PGSB	exon	125042990	125044483	.	-	.	ID=LotjaGi1g1v0683200.1.exon.1;Parent=LotjaGi1g1v0683200.1
LjG1.1_chr1	PGSB	CDS	125043195	125044349	.	-	0	ID=LotjaGi1g1v0683200.1.CDS.1;Parent=LotjaGi1g1v0683200.1
LjG1.1_chr1	PGSB	five_prime_UTR	125044350	125044483	.	-	.	ID=LotjaGi1g1v0683200.1.five_prime_UTR.2;Parent=LotjaGi1g1v0683200.1
###
LjG1.1_chr1	PGSB	gene	125045232	125046578	.	+	.	ID=LotjaGi1g1v0683300
LjG1.1_chr1	PGSB	mRNA	125045232	125046578	.	+	.	ID=LotjaGi1g1v0683300.1;Parent=LotjaGi1g1v0683300
LjG1.1_chr1	PGSB	five_prime_UTR	125045232	125045382	.	+	.	ID=LotjaGi1g1v0683300.1.five_prime_UTR.1;Parent=LotjaGi1g1v0683300.1
LjG1.1_chr1	PGSB	exon	125045232	125045560	.	+	.	ID=LotjaGi1g1v0683300.1.exon.1;Parent=LotjaGi1g1v0683300.1
LjG1.1_chr1	PGSB	CDS	125045383	125045560	.	+	0	ID=LotjaGi1g1v0683300.1.CDS.1;Parent=LotjaGi1g1v0683300.1
LjG1.1_chr1	PGSB	CDS	125045772	125046136	.	+	2	ID=LotjaGi1g1v0683300.1.CDS.2;Parent=LotjaGi1g1v0683300.1
LjG1.1_chr1	PGSB	exon	125045772	125046578	.	+	.	ID=LotjaGi1g1v0683300.1.exon.2;Parent=LotjaGi1g1v0683300.1
LjG1.1_chr1	PGSB	three_prime_UTR	125046137	125046578	.	+	.	ID=LotjaGi1g1v0683300.1.three_prime_UTR.2;Parent=LotjaGi1g1v0683300.1
###
LjG1.1_chr1	PGSB	gene	125047539	125052348	.	-	.	ID=LotjaGi1g1v0683400
LjG1.1_chr1	PGSB	mRNA	125047539	125052348	.	-	.	ID=LotjaGi1g1v0683400.1;Parent=LotjaGi1g1v0683400
LjG1.1_chr1	PGSB	three_prime_UTR	125047539	125047983	.	-	.	ID=LotjaGi1g1v0683400.1.three_prime_UTR.1;Parent=LotjaGi1g1v0683400.1
LjG1.1_chr1	PGSB	exon	125047539	125048144	.	-	.	ID=LotjaGi1g1v0683400.1.exon.1;Parent=LotjaGi1g1v0683400.1
LjG1.1_chr1	PGSB	CDS	125047984	125048144	.	-	2	ID=LotjaGi1g1v0683400.1.CDS.1;Parent=LotjaGi1g1v0683400.1
LjG1.1_chr1	PGSB	exon	125048254	125048374	.	-	.	ID=LotjaGi1g1v0683400.1.exon.2;Parent=LotjaGi1g1v0683400.1
LjG1.1_chr1	PGSB	CDS	125048254	125048374	.	-	0	ID=LotjaGi1g1v0683400.1.CDS.2;Parent=LotjaGi1g1v0683400.1
LjG1.1_chr1	PGSB	exon	125048466	125048512	.	-	.	ID=LotjaGi1g1v0683400.1.exon.3;Parent=LotjaGi1g1v0683400.1
LjG1.1_chr1	PGSB	CDS	125048466	125048512	.	-	2	ID=LotjaGi1g1v0683400.1.CDS.3;Parent=LotjaGi1g1v0683400.1
LjG1.1_chr1	PGSB	exon	125048609	125048648	.	-	.	ID=LotjaGi1g1v0683400.1.exon.4;Parent=LotjaGi1g1v0683400.1
LjG1.1_chr1	PGSB	CDS	125048609	125048648	.	-	0	ID=LotjaGi1g1v0683400.1.CDS.4;Parent=LotjaGi1g1v0683400.1
LjG1.1_chr1	PGSB	exon	125050709	125050796	.	-	.	ID=LotjaGi1g1v0683400.1.exon.5;Parent=LotjaGi1g1v0683400.1
LjG1.1_chr1	PGSB	CDS	125050709	125050796	.	-	1	ID=LotjaGi1g1v0683400.1.CDS.5;Parent=LotjaGi1g1v0683400.1
LjG1.1_chr1	PGSB	exon	125051887	125052087	.	-	.	ID=LotjaGi1g1v0683400.1.exon.6;Parent=LotjaGi1g1v0683400.1
LjG1.1_chr1	PGSB	CDS	125051887	125052087	.	-	1	ID=LotjaGi1g1v0683400.1.CDS.6;Parent=LotjaGi1g1v0683400.1
LjG1.1_chr1	PGSB	CDS	125052231	125052244	.	-	0	ID=LotjaGi1g1v0683400.1.CDS.7;Parent=LotjaGi1g1v0683400.1
LjG1.1_chr1	PGSB	exon	125052231	125052348	.	-	.	ID=LotjaGi1g1v0683400.1.exon.7;Parent=LotjaGi1g1v0683400.1
LjG1.1_chr1	PGSB	five_prime_UTR	125052245	125052348	.	-	.	ID=LotjaGi1g1v0683400.1.five_prime_UTR.2;Parent=LotjaGi1g1v0683400.1
###
LjG1.1_chr1	PGSB	gene	125057241	125060497	.	+	.	ID=LotjaGi1g1v0683500
LjG1.1_chr1	PGSB	mRNA	125057241	125060497	.	+	.	ID=LotjaGi1g1v0683500.1;Parent=LotjaGi1g1v0683500
LjG1.1_chr1	PGSB	five_prime_UTR	125057241	125057427	.	+	.	ID=LotjaGi1g1v0683500.1.five_prime_UTR.1;Parent=LotjaGi1g1v0683500.1
LjG1.1_chr1	PGSB	exon	125057241	125057430	.	+	.	ID=LotjaGi1g1v0683500.1.exon.1;Parent=LotjaGi1g1v0683500.1
LjG1.1_chr1	PGSB	CDS	125057428	125057430	.	+	0	ID=LotjaGi1g1v0683500.1.CDS.1;Parent=LotjaGi1g1v0683500.1
LjG1.1_chr1	PGSB	exon	125057510	125057701	.	+	.	ID=LotjaGi1g1v0683500.1.exon.2;Parent=LotjaGi1g1v0683500.1
LjG1.1_chr1	PGSB	CDS	125057510	125057701	.	+	0	ID=LotjaGi1g1v0683500.1.CDS.2;Parent=LotjaGi1g1v0683500.1
LjG1.1_chr1	PGSB	exon	125057863	125058078	.	+	.	ID=LotjaGi1g1v0683500.1.exon.3;Parent=LotjaGi1g1v0683500.1
LjG1.1_chr1	PGSB	CDS	125057863	125058078	.	+	0	ID=LotjaGi1g1v0683500.1.CDS.3;Parent=LotjaGi1g1v0683500.1
LjG1.1_chr1	PGSB	CDS	125058548	125058769	.	+	0	ID=LotjaGi1g1v0683500.1.CDS.4;Parent=LotjaGi1g1v0683500.1
LjG1.1_chr1	PGSB	exon	125058548	125060497	.	+	.	ID=LotjaGi1g1v0683500.1.exon.4;Parent=LotjaGi1g1v0683500.1
LjG1.1_chr1	PGSB	three_prime_UTR	125058770	125060497	.	+	.	ID=LotjaGi1g1v0683500.1.three_prime_UTR.2;Parent=LotjaGi1g1v0683500.1
###
###
LjG1.1_chr1	PGSB	gene	125064410	125068929	.	+	.	ID=LotjaGi1g1v0683700
LjG1.1_chr1	PGSB	mRNA	125067139	125068929	.	+	.	ID=LotjaGi1g1v0683700.1;Parent=LotjaGi1g1v0683700
LjG1.1_chr1	PGSB	five_prime_UTR	125067139	125067500	.	+	.	ID=LotjaGi1g1v0683700.1.five_prime_UTR.1;Parent=LotjaGi1g1v0683700.1
LjG1.1_chr1	PGSB	exon	125067139	125068238	.	+	.	ID=LotjaGi1g1v0683700.1.exon.1;Parent=LotjaGi1g1v0683700.1
LjG1.1_chr1	PGSB	CDS	125067501	125068238	.	+	0	ID=LotjaGi1g1v0683700.1.CDS.1;Parent=LotjaGi1g1v0683700.1
LjG1.1_chr1	PGSB	CDS	125068338	125068727	.	+	0	ID=LotjaGi1g1v0683700.1.CDS.2;Parent=LotjaGi1g1v0683700.1
LjG1.1_chr1	PGSB	exon	125068338	125068929	.	+	.	ID=LotjaGi1g1v0683700.1.exon.2;Parent=LotjaGi1g1v0683700.1
LjG1.1_chr1	PGSB	three_prime_UTR	125068728	125068929	.	+	.	ID=LotjaGi1g1v0683700.1.three_prime_UTR.2;Parent=LotjaGi1g1v0683700.1
###
LjG1.1_chr1	PGSB	gene	125072910	125077073	.	+	.	ID=LotjaGi1g1v0683800
LjG1.1_chr1	PGSB	mRNA	125072910	125077073	.	+	.	ID=LotjaGi1g1v0683800.1;Parent=LotjaGi1g1v0683800
LjG1.1_chr1	PGSB	five_prime_UTR	125072910	125073497	.	+	.	ID=LotjaGi1g1v0683800.1.five_prime_UTR.1;Parent=LotjaGi1g1v0683800.1
LjG1.1_chr1	PGSB	exon	125072910	125073812	.	+	.	ID=LotjaGi1g1v0683800.1.exon.1;Parent=LotjaGi1g1v0683800.1
LjG1.1_chr1	PGSB	CDS	125073498	125073812	.	+	0	ID=LotjaGi1g1v0683800.1.CDS.1;Parent=LotjaGi1g1v0683800.1
LjG1.1_chr1	PGSB	exon	125074556	125074797	.	+	.	ID=LotjaGi1g1v0683800.1.exon.2;Parent=LotjaGi1g1v0683800.1
LjG1.1_chr1	PGSB	CDS	125074556	125074797	.	+	0	ID=LotjaGi1g1v0683800.1.CDS.2;Parent=LotjaGi1g1v0683800.1
LjG1.1_chr1	PGSB	exon	125075619	125075970	.	+	.	ID=LotjaGi1g1v0683800.1.exon.3;Parent=LotjaGi1g1v0683800.1
LjG1.1_chr1	PGSB	CDS	125075619	125075970	.	+	1	ID=LotjaGi1g1v0683800.1.CDS.3;Parent=LotjaGi1g1v0683800.1
LjG1.1_chr1	PGSB	CDS	125076433	125076687	.	+	0	ID=LotjaGi1g1v0683800.1.CDS.4;Parent=LotjaGi1g1v0683800.1
LjG1.1_chr1	PGSB	exon	125076433	125077073	.	+	.	ID=LotjaGi1g1v0683800.1.exon.4;Parent=LotjaGi1g1v0683800.1
LjG1.1_chr1	PGSB	three_prime_UTR	125076688	125077073	.	+	.	ID=LotjaGi1g1v0683800.1.three_prime_UTR.2;Parent=LotjaGi1g1v0683800.1
LjG1.1_chr1	PGSB	mRNA	125072910	125077073	.	+	.	ID=LotjaGi1g1v0683800.2;Parent=LotjaGi1g1v0683800
LjG1.1_chr1	PGSB	exon	125072910	125073355	.	+	.	ID=LotjaGi1g1v0683800.2.exon.1;Parent=LotjaGi1g1v0683800.2
LjG1.1_chr1	PGSB	five_prime_UTR	125072910	125073355	.	+	.	ID=LotjaGi1g1v0683800.2.five_prime_UTR.1;Parent=LotjaGi1g1v0683800.2
LjG1.1_chr1	PGSB	five_prime_UTR	125073504	125073521	.	+	.	ID=LotjaGi1g1v0683800.2.five_prime_UTR.2;Parent=LotjaGi1g1v0683800.2
LjG1.1_chr1	PGSB	exon	125073504	125073812	.	+	.	ID=LotjaGi1g1v0683800.2.exon.2;Parent=LotjaGi1g1v0683800.2
LjG1.1_chr1	PGSB	CDS	125073522	125073812	.	+	0	ID=LotjaGi1g1v0683800.2.CDS.1;Parent=LotjaGi1g1v0683800.2
LjG1.1_chr1	PGSB	exon	125074556	125074797	.	+	.	ID=LotjaGi1g1v0683800.2.exon.3;Parent=LotjaGi1g1v0683800.2
LjG1.1_chr1	PGSB	CDS	125074556	125074797	.	+	0	ID=LotjaGi1g1v0683800.2.CDS.2;Parent=LotjaGi1g1v0683800.2
LjG1.1_chr1	PGSB	exon	125075619	125075970	.	+	.	ID=LotjaGi1g1v0683800.2.exon.4;Parent=LotjaGi1g1v0683800.2
LjG1.1_chr1	PGSB	CDS	125075619	125075970	.	+	1	ID=LotjaGi1g1v0683800.2.CDS.3;Parent=LotjaGi1g1v0683800.2
LjG1.1_chr1	PGSB	CDS	125076433	125076687	.	+	0	ID=LotjaGi1g1v0683800.2.CDS.4;Parent=LotjaGi1g1v0683800.2
LjG1.1_chr1	PGSB	exon	125076433	125077073	.	+	.	ID=LotjaGi1g1v0683800.2.exon.5;Parent=LotjaGi1g1v0683800.2
LjG1.1_chr1	PGSB	three_prime_UTR	125076688	125077073	.	+	.	ID=LotjaGi1g1v0683800.2.three_prime_UTR.3;Parent=LotjaGi1g1v0683800.2
###
LjG1.1_chr1	PGSB	gene	125085573	125094704	.	+	.	ID=LotjaGi1g1v0683900
LjG1.1_chr1	PGSB	mRNA	125085573	125094704	.	+	.	ID=LotjaGi1g1v0683900.1;Parent=LotjaGi1g1v0683900
LjG1.1_chr1	PGSB	five_prime_UTR	125085573	125086052	.	+	.	ID=LotjaGi1g1v0683900.1.five_prime_UTR.1;Parent=LotjaGi1g1v0683900.1
LjG1.1_chr1	PGSB	exon	125085573	125086523	.	+	.	ID=LotjaGi1g1v0683900.1.exon.1;Parent=LotjaGi1g1v0683900.1
LjG1.1_chr1	PGSB	CDS	125086053	125086523	.	+	0	ID=LotjaGi1g1v0683900.1.CDS.1;Parent=LotjaGi1g1v0683900.1
LjG1.1_chr1	PGSB	exon	125087106	125087177	.	+	.	ID=LotjaGi1g1v0683900.1.exon.2;Parent=LotjaGi1g1v0683900.1
LjG1.1_chr1	PGSB	CDS	125087106	125087177	.	+	0	ID=LotjaGi1g1v0683900.1.CDS.2;Parent=LotjaGi1g1v0683900.1
LjG1.1_chr1	PGSB	exon	125087281	125087485	.	+	.	ID=LotjaGi1g1v0683900.1.exon.3;Parent=LotjaGi1g1v0683900.1
LjG1.1_chr1	PGSB	CDS	125087281	125087485	.	+	0	ID=LotjaGi1g1v0683900.1.CDS.3;Parent=LotjaGi1g1v0683900.1
LjG1.1_chr1	PGSB	exon	125087646	125087754	.	+	.	ID=LotjaGi1g1v0683900.1.exon.4;Parent=LotjaGi1g1v0683900.1
LjG1.1_chr1	PGSB	CDS	125087646	125087754	.	+	2	ID=LotjaGi1g1v0683900.1.CDS.4;Parent=LotjaGi1g1v0683900.1
LjG1.1_chr1	PGSB	exon	125088594	125088686	.	+	.	ID=LotjaGi1g1v0683900.1.exon.5;Parent=LotjaGi1g1v0683900.1
LjG1.1_chr1	PGSB	CDS	125088594	125088686	.	+	1	ID=LotjaGi1g1v0683900.1.CDS.5;Parent=LotjaGi1g1v0683900.1
LjG1.1_chr1	PGSB	exon	125088865	125088957	.	+	.	ID=LotjaGi1g1v0683900.1.exon.6;Parent=LotjaGi1g1v0683900.1
LjG1.1_chr1	PGSB	CDS	125088865	125088957	.	+	1	ID=LotjaGi1g1v0683900.1.CDS.6;Parent=LotjaGi1g1v0683900.1
LjG1.1_chr1	PGSB	exon	125089079	125089171	.	+	.	ID=LotjaGi1g1v0683900.1.exon.7;Parent=LotjaGi1g1v0683900.1
LjG1.1_chr1	PGSB	CDS	125089079	125089171	.	+	1	ID=LotjaGi1g1v0683900.1.CDS.7;Parent=LotjaGi1g1v0683900.1
LjG1.1_chr1	PGSB	exon	125089257	125089338	.	+	.	ID=LotjaGi1g1v0683900.1.exon.8;Parent=LotjaGi1g1v0683900.1
LjG1.1_chr1	PGSB	CDS	125089257	125089338	.	+	1	ID=LotjaGi1g1v0683900.1.CDS.8;Parent=LotjaGi1g1v0683900.1
LjG1.1_chr1	PGSB	exon	125089415	125089474	.	+	.	ID=LotjaGi1g1v0683900.1.exon.9;Parent=LotjaGi1g1v0683900.1
LjG1.1_chr1	PGSB	CDS	125089415	125089474	.	+	0	ID=LotjaGi1g1v0683900.1.CDS.9;Parent=LotjaGi1g1v0683900.1
LjG1.1_chr1	PGSB	exon	125089561	125089613	.	+	.	ID=LotjaGi1g1v0683900.1.exon.10;Parent=LotjaGi1g1v0683900.1
LjG1.1_chr1	PGSB	CDS	125089561	125089613	.	+	0	ID=LotjaGi1g1v0683900.1.CDS.10;Parent=LotjaGi1g1v0683900.1
LjG1.1_chr1	PGSB	exon	125089737	125089903	.	+	.	ID=LotjaGi1g1v0683900.1.exon.11;Parent=LotjaGi1g1v0683900.1
LjG1.1_chr1	PGSB	CDS	125089737	125089903	.	+	1	ID=LotjaGi1g1v0683900.1.CDS.11;Parent=LotjaGi1g1v0683900.1
LjG1.1_chr1	PGSB	exon	125090673	125090883	.	+	.	ID=LotjaGi1g1v0683900.1.exon.12;Parent=LotjaGi1g1v0683900.1
LjG1.1_chr1	PGSB	CDS	125090673	125090883	.	+	2	ID=LotjaGi1g1v0683900.1.CDS.12;Parent=LotjaGi1g1v0683900.1
LjG1.1_chr1	PGSB	exon	125091071	125091128	.	+	.	ID=LotjaGi1g1v0683900.1.exon.13;Parent=LotjaGi1g1v0683900.1
LjG1.1_chr1	PGSB	CDS	125091071	125091128	.	+	1	ID=LotjaGi1g1v0683900.1.CDS.13;Parent=LotjaGi1g1v0683900.1
LjG1.1_chr1	PGSB	exon	125091279	125091335	.	+	.	ID=LotjaGi1g1v0683900.1.exon.14;Parent=LotjaGi1g1v0683900.1
LjG1.1_chr1	PGSB	CDS	125091279	125091335	.	+	0	ID=LotjaGi1g1v0683900.1.CDS.14;Parent=LotjaGi1g1v0683900.1
LjG1.1_chr1	PGSB	exon	125091433	125091678	.	+	.	ID=LotjaGi1g1v0683900.1.exon.15;Parent=LotjaGi1g1v0683900.1
LjG1.1_chr1	PGSB	CDS	125091433	125091678	.	+	0	ID=LotjaGi1g1v0683900.1.CDS.15;Parent=LotjaGi1g1v0683900.1
LjG1.1_chr1	PGSB	exon	125092952	125093016	.	+	.	ID=LotjaGi1g1v0683900.1.exon.16;Parent=LotjaGi1g1v0683900.1
LjG1.1_chr1	PGSB	CDS	125092952	125093016	.	+	0	ID=LotjaGi1g1v0683900.1.CDS.16;Parent=LotjaGi1g1v0683900.1
LjG1.1_chr1	PGSB	exon	125093111	125093167	.	+	.	ID=LotjaGi1g1v0683900.1.exon.17;Parent=LotjaGi1g1v0683900.1
LjG1.1_chr1	PGSB	CDS	125093111	125093167	.	+	1	ID=LotjaGi1g1v0683900.1.CDS.17;Parent=LotjaGi1g1v0683900.1
LjG1.1_chr1	PGSB	exon	125093249	125093342	.	+	.	ID=LotjaGi1g1v0683900.1.exon.18;Parent=LotjaGi1g1v0683900.1
LjG1.1_chr1	PGSB	CDS	125093249	125093342	.	+	1	ID=LotjaGi1g1v0683900.1.CDS.18;Parent=LotjaGi1g1v0683900.1
LjG1.1_chr1	PGSB	exon	125093507	125093647	.	+	.	ID=LotjaGi1g1v0683900.1.exon.19;Parent=LotjaGi1g1v0683900.1
LjG1.1_chr1	PGSB	CDS	125093507	125093647	.	+	0	ID=LotjaGi1g1v0683900.1.CDS.19;Parent=LotjaGi1g1v0683900.1
LjG1.1_chr1	PGSB	CDS	125093792	125093896	.	+	0	ID=LotjaGi1g1v0683900.1.CDS.20;Parent=LotjaGi1g1v0683900.1
LjG1.1_chr1	PGSB	exon	125093792	125094704	.	+	.	ID=LotjaGi1g1v0683900.1.exon.20;Parent=LotjaGi1g1v0683900.1
LjG1.1_chr1	PGSB	three_prime_UTR	125093897	125094704	.	+	.	ID=LotjaGi1g1v0683900.1.three_prime_UTR.2;Parent=LotjaGi1g1v0683900.1
###
LjG1.1_chr1	PGSB	gene	125095411	125103045	.	+	.	ID=LotjaGi1g1v0684000
LjG1.1_chr1	PGSB	mRNA	125095411	125103045	.	+	.	ID=LotjaGi1g1v0684000.1;Parent=LotjaGi1g1v0684000
LjG1.1_chr1	PGSB	five_prime_UTR	125095411	125095746	.	+	.	ID=LotjaGi1g1v0684000.1.five_prime_UTR.1;Parent=LotjaGi1g1v0684000.1
LjG1.1_chr1	PGSB	exon	125095411	125096135	.	+	.	ID=LotjaGi1g1v0684000.1.exon.1;Parent=LotjaGi1g1v0684000.1
LjG1.1_chr1	PGSB	CDS	125095747	125096135	.	+	0	ID=LotjaGi1g1v0684000.1.CDS.1;Parent=LotjaGi1g1v0684000.1
LjG1.1_chr1	PGSB	exon	125096706	125096877	.	+	.	ID=LotjaGi1g1v0684000.1.exon.2;Parent=LotjaGi1g1v0684000.1
LjG1.1_chr1	PGSB	CDS	125096706	125096877	.	+	1	ID=LotjaGi1g1v0684000.1.CDS.2;Parent=LotjaGi1g1v0684000.1
LjG1.1_chr1	PGSB	exon	125096987	125097193	.	+	.	ID=LotjaGi1g1v0684000.1.exon.3;Parent=LotjaGi1g1v0684000.1
LjG1.1_chr1	PGSB	CDS	125096987	125097193	.	+	0	ID=LotjaGi1g1v0684000.1.CDS.3;Parent=LotjaGi1g1v0684000.1
LjG1.1_chr1	PGSB	exon	125098410	125098660	.	+	.	ID=LotjaGi1g1v0684000.1.exon.4;Parent=LotjaGi1g1v0684000.1
LjG1.1_chr1	PGSB	CDS	125098410	125098660	.	+	0	ID=LotjaGi1g1v0684000.1.CDS.4;Parent=LotjaGi1g1v0684000.1
LjG1.1_chr1	PGSB	CDS	125098883	125099063	.	+	1	ID=LotjaGi1g1v0684000.1.CDS.5;Parent=LotjaGi1g1v0684000.1
LjG1.1_chr1	PGSB	exon	125098883	125103045	.	+	.	ID=LotjaGi1g1v0684000.1.exon.5;Parent=LotjaGi1g1v0684000.1
LjG1.1_chr1	PGSB	three_prime_UTR	125099064	125103045	.	+	.	ID=LotjaGi1g1v0684000.1.three_prime_UTR.2;Parent=LotjaGi1g1v0684000.1
###
LjG1.1_chr1	PGSB	gene	125098274	125101211	.	-	.	ID=LotjaGi1g1v0684100
LjG1.1_chr1	PGSB	mRNA	125098274	125101211	.	-	.	ID=LotjaGi1g1v0684100.1;Parent=LotjaGi1g1v0684100
LjG1.1_chr1	PGSB	exon	125098274	125099143	.	-	.	ID=LotjaGi1g1v0684100.1.exon.1;Parent=LotjaGi1g1v0684100.1
LjG1.1_chr1	PGSB	three_prime_UTR	125098274	125099143	.	-	.	ID=LotjaGi1g1v0684100.1.three_prime_UTR.1;Parent=LotjaGi1g1v0684100.1
LjG1.1_chr1	PGSB	three_prime_UTR	125099330	125099551	.	-	.	ID=LotjaGi1g1v0684100.1.three_prime_UTR.2;Parent=LotjaGi1g1v0684100.1
LjG1.1_chr1	PGSB	exon	125099330	125101211	.	-	.	ID=LotjaGi1g1v0684100.1.exon.2;Parent=LotjaGi1g1v0684100.1
LjG1.1_chr1	PGSB	CDS	125099552	125101012	.	-	0	ID=LotjaGi1g1v0684100.1.CDS.1;Parent=LotjaGi1g1v0684100.1
LjG1.1_chr1	PGSB	five_prime_UTR	125101013	125101211	.	-	.	ID=LotjaGi1g1v0684100.1.five_prime_UTR.3;Parent=LotjaGi1g1v0684100.1
###
LjG1.1_chr1	PGSB	gene	125107647	125113747	.	+	.	ID=LotjaGi1g1v0684200
LjG1.1_chr1	PGSB	mRNA	125107647	125113747	.	+	.	ID=LotjaGi1g1v0684200.1;Parent=LotjaGi1g1v0684200
LjG1.1_chr1	PGSB	exon	125107647	125107898	.	+	.	ID=LotjaGi1g1v0684200.1.exon.1;Parent=LotjaGi1g1v0684200.1
LjG1.1_chr1	PGSB	five_prime_UTR	125107647	125107898	.	+	.	ID=LotjaGi1g1v0684200.1.five_prime_UTR.1;Parent=LotjaGi1g1v0684200.1
LjG1.1_chr1	PGSB	five_prime_UTR	125108113	125108117	.	+	.	ID=LotjaGi1g1v0684200.1.five_prime_UTR.2;Parent=LotjaGi1g1v0684200.1
LjG1.1_chr1	PGSB	exon	125108113	125108688	.	+	.	ID=LotjaGi1g1v0684200.1.exon.2;Parent=LotjaGi1g1v0684200.1
LjG1.1_chr1	PGSB	CDS	125108118	125108688	.	+	0	ID=LotjaGi1g1v0684200.1.CDS.1;Parent=LotjaGi1g1v0684200.1
LjG1.1_chr1	PGSB	exon	125109646	125109761	.	+	.	ID=LotjaGi1g1v0684200.1.exon.3;Parent=LotjaGi1g1v0684200.1
LjG1.1_chr1	PGSB	CDS	125109646	125109761	.	+	2	ID=LotjaGi1g1v0684200.1.CDS.2;Parent=LotjaGi1g1v0684200.1
LjG1.1_chr1	PGSB	exon	125109859	125109981	.	+	.	ID=LotjaGi1g1v0684200.1.exon.4;Parent=LotjaGi1g1v0684200.1
LjG1.1_chr1	PGSB	CDS	125109859	125109981	.	+	0	ID=LotjaGi1g1v0684200.1.CDS.3;Parent=LotjaGi1g1v0684200.1
LjG1.1_chr1	PGSB	exon	125110077	125110262	.	+	.	ID=LotjaGi1g1v0684200.1.exon.5;Parent=LotjaGi1g1v0684200.1
LjG1.1_chr1	PGSB	CDS	125110077	125110262	.	+	0	ID=LotjaGi1g1v0684200.1.CDS.4;Parent=LotjaGi1g1v0684200.1
LjG1.1_chr1	PGSB	exon	125110494	125110709	.	+	.	ID=LotjaGi1g1v0684200.1.exon.6;Parent=LotjaGi1g1v0684200.1
LjG1.1_chr1	PGSB	CDS	125110494	125110709	.	+	0	ID=LotjaGi1g1v0684200.1.CDS.5;Parent=LotjaGi1g1v0684200.1
LjG1.1_chr1	PGSB	exon	125111242	125111459	.	+	.	ID=LotjaGi1g1v0684200.1.exon.7;Parent=LotjaGi1g1v0684200.1
LjG1.1_chr1	PGSB	CDS	125111242	125111459	.	+	0	ID=LotjaGi1g1v0684200.1.CDS.6;Parent=LotjaGi1g1v0684200.1
LjG1.1_chr1	PGSB	exon	125111657	125111732	.	+	.	ID=LotjaGi1g1v0684200.1.exon.8;Parent=LotjaGi1g1v0684200.1
LjG1.1_chr1	PGSB	CDS	125111657	125111732	.	+	1	ID=LotjaGi1g1v0684200.1.CDS.7;Parent=LotjaGi1g1v0684200.1
LjG1.1_chr1	PGSB	exon	125111819	125111908	.	+	.	ID=LotjaGi1g1v0684200.1.exon.9;Parent=LotjaGi1g1v0684200.1
LjG1.1_chr1	PGSB	CDS	125111819	125111908	.	+	0	ID=LotjaGi1g1v0684200.1.CDS.8;Parent=LotjaGi1g1v0684200.1
LjG1.1_chr1	PGSB	CDS	125112214	125113398	.	+	0	ID=LotjaGi1g1v0684200.1.CDS.9;Parent=LotjaGi1g1v0684200.1
LjG1.1_chr1	PGSB	exon	125112214	125113747	.	+	.	ID=LotjaGi1g1v0684200.1.exon.10;Parent=LotjaGi1g1v0684200.1
LjG1.1_chr1	PGSB	three_prime_UTR	125113399	125113747	.	+	.	ID=LotjaGi1g1v0684200.1.three_prime_UTR.3;Parent=LotjaGi1g1v0684200.1
LjG1.1_chr1	PGSB	mRNA	125108085	125113398	.	+	.	ID=LotjaGi1g1v0684200.2;Parent=LotjaGi1g1v0684200
LjG1.1_chr1	PGSB	exon	125108085	125108688	.	+	.	ID=LotjaGi1g1v0684200.2.exon.1;Parent=LotjaGi1g1v0684200.2
LjG1.1_chr1	PGSB	CDS	125108118	125108688	.	+	0	ID=LotjaGi1g1v0684200.2.CDS.1;Parent=LotjaGi1g1v0684200.2
LjG1.1_chr1	PGSB	exon	125109646	125109716	.	+	.	ID=LotjaGi1g1v0684200.2.exon.2;Parent=LotjaGi1g1v0684200.2
LjG1.1_chr1	PGSB	CDS	125109646	125109716	.	+	2	ID=LotjaGi1g1v0684200.2.CDS.2;Parent=LotjaGi1g1v0684200.2
LjG1.1_chr1	PGSB	exon	125109859	125109981	.	+	.	ID=LotjaGi1g1v0684200.2.exon.3;Parent=LotjaGi1g1v0684200.2
LjG1.1_chr1	PGSB	CDS	125109859	125109981	.	+	0	ID=LotjaGi1g1v0684200.2.CDS.3;Parent=LotjaGi1g1v0684200.2
LjG1.1_chr1	PGSB	exon	125110077	125110262	.	+	.	ID=LotjaGi1g1v0684200.2.exon.4;Parent=LotjaGi1g1v0684200.2
LjG1.1_chr1	PGSB	CDS	125110077	125110262	.	+	0	ID=LotjaGi1g1v0684200.2.CDS.4;Parent=LotjaGi1g1v0684200.2
LjG1.1_chr1	PGSB	exon	125110494	125110709	.	+	.	ID=LotjaGi1g1v0684200.2.exon.5;Parent=LotjaGi1g1v0684200.2
LjG1.1_chr1	PGSB	CDS	125110494	125110709	.	+	0	ID=LotjaGi1g1v0684200.2.CDS.5;Parent=LotjaGi1g1v0684200.2
LjG1.1_chr1	PGSB	exon	125111242	125111459	.	+	.	ID=LotjaGi1g1v0684200.2.exon.6;Parent=LotjaGi1g1v0684200.2
LjG1.1_chr1	PGSB	CDS	125111242	125111459	.	+	0	ID=LotjaGi1g1v0684200.2.CDS.6;Parent=LotjaGi1g1v0684200.2
LjG1.1_chr1	PGSB	exon	125111657	125111732	.	+	.	ID=LotjaGi1g1v0684200.2.exon.7;Parent=LotjaGi1g1v0684200.2
LjG1.1_chr1	PGSB	CDS	125111657	125111732	.	+	1	ID=LotjaGi1g1v0684200.2.CDS.7;Parent=LotjaGi1g1v0684200.2
LjG1.1_chr1	PGSB	exon	125111819	125111908	.	+	.	ID=LotjaGi1g1v0684200.2.exon.8;Parent=LotjaGi1g1v0684200.2
LjG1.1_chr1	PGSB	CDS	125111819	125111908	.	+	0	ID=LotjaGi1g1v0684200.2.CDS.8;Parent=LotjaGi1g1v0684200.2
LjG1.1_chr1	PGSB	exon	125112214	125113398	.	+	.	ID=LotjaGi1g1v0684200.2.exon.9;Parent=LotjaGi1g1v0684200.2
LjG1.1_chr1	PGSB	CDS	125112214	125113398	.	+	0	ID=LotjaGi1g1v0684200.2.CDS.9;Parent=LotjaGi1g1v0684200.2
LjG1.1_chr1	PGSB	mRNA	125108118	125113398	.	+	.	ID=LotjaGi1g1v0684200.3;Parent=LotjaGi1g1v0684200
LjG1.1_chr1	PGSB	exon	125108118	125108688	.	+	.	ID=LotjaGi1g1v0684200.3.exon.1;Parent=LotjaGi1g1v0684200.3
LjG1.1_chr1	PGSB	CDS	125108118	125108688	.	+	0	ID=LotjaGi1g1v0684200.3.CDS.1;Parent=LotjaGi1g1v0684200.3
LjG1.1_chr1	PGSB	exon	125109646	125109761	.	+	.	ID=LotjaGi1g1v0684200.3.exon.2;Parent=LotjaGi1g1v0684200.3
LjG1.1_chr1	PGSB	CDS	125109646	125109761	.	+	2	ID=LotjaGi1g1v0684200.3.CDS.2;Parent=LotjaGi1g1v0684200.3
LjG1.1_chr1	PGSB	exon	125109859	125109981	.	+	.	ID=LotjaGi1g1v0684200.3.exon.3;Parent=LotjaGi1g1v0684200.3
LjG1.1_chr1	PGSB	CDS	125109859	125109981	.	+	0	ID=LotjaGi1g1v0684200.3.CDS.3;Parent=LotjaGi1g1v0684200.3
LjG1.1_chr1	PGSB	exon	125110077	125110262	.	+	.	ID=LotjaGi1g1v0684200.3.exon.4;Parent=LotjaGi1g1v0684200.3
LjG1.1_chr1	PGSB	CDS	125110077	125110262	.	+	0	ID=LotjaGi1g1v0684200.3.CDS.4;Parent=LotjaGi1g1v0684200.3
LjG1.1_chr1	PGSB	exon	125110494	125110709	.	+	.	ID=LotjaGi1g1v0684200.3.exon.5;Parent=LotjaGi1g1v0684200.3
LjG1.1_chr1	PGSB	CDS	125110494	125110709	.	+	0	ID=LotjaGi1g1v0684200.3.CDS.5;Parent=LotjaGi1g1v0684200.3
LjG1.1_chr1	PGSB	exon	125111242	125111459	.	+	.	ID=LotjaGi1g1v0684200.3.exon.6;Parent=LotjaGi1g1v0684200.3
LjG1.1_chr1	PGSB	CDS	125111242	125111459	.	+	0	ID=LotjaGi1g1v0684200.3.CDS.6;Parent=LotjaGi1g1v0684200.3
LjG1.1_chr1	PGSB	exon	125111657	125111732	.	+	.	ID=LotjaGi1g1v0684200.3.exon.7;Parent=LotjaGi1g1v0684200.3
LjG1.1_chr1	PGSB	CDS	125111657	125111732	.	+	1	ID=LotjaGi1g1v0684200.3.CDS.7;Parent=LotjaGi1g1v0684200.3
LjG1.1_chr1	PGSB	exon	125111819	125111908	.	+	.	ID=LotjaGi1g1v0684200.3.exon.8;Parent=LotjaGi1g1v0684200.3
LjG1.1_chr1	PGSB	CDS	125111819	125111908	.	+	0	ID=LotjaGi1g1v0684200.3.CDS.8;Parent=LotjaGi1g1v0684200.3
LjG1.1_chr1	PGSB	exon	125112214	125113398	.	+	.	ID=LotjaGi1g1v0684200.3.exon.9;Parent=LotjaGi1g1v0684200.3
LjG1.1_chr1	PGSB	CDS	125112214	125113398	.	+	0	ID=LotjaGi1g1v0684200.3.CDS.9;Parent=LotjaGi1g1v0684200.3
LjG1.1_chr1	PGSB	mRNA	125108118	125113528	.	+	.	ID=LotjaGi1g1v0684200.4;Parent=LotjaGi1g1v0684200
LjG1.1_chr1	PGSB	exon	125108118	125108688	.	+	.	ID=LotjaGi1g1v0684200.4.exon.1;Parent=LotjaGi1g1v0684200.4
LjG1.1_chr1	PGSB	CDS	125108118	125108688	.	+	0	ID=LotjaGi1g1v0684200.4.CDS.1;Parent=LotjaGi1g1v0684200.4
LjG1.1_chr1	PGSB	exon	125109646	125109761	.	+	.	ID=LotjaGi1g1v0684200.4.exon.2;Parent=LotjaGi1g1v0684200.4
LjG1.1_chr1	PGSB	CDS	125109646	125109761	.	+	2	ID=LotjaGi1g1v0684200.4.CDS.2;Parent=LotjaGi1g1v0684200.4
LjG1.1_chr1	PGSB	exon	125109859	125109981	.	+	.	ID=LotjaGi1g1v0684200.4.exon.3;Parent=LotjaGi1g1v0684200.4
LjG1.1_chr1	PGSB	CDS	125109859	125109981	.	+	0	ID=LotjaGi1g1v0684200.4.CDS.3;Parent=LotjaGi1g1v0684200.4
LjG1.1_chr1	PGSB	exon	125110077	125110262	.	+	.	ID=LotjaGi1g1v0684200.4.exon.4;Parent=LotjaGi1g1v0684200.4
LjG1.1_chr1	PGSB	CDS	125110077	125110262	.	+	0	ID=LotjaGi1g1v0684200.4.CDS.4;Parent=LotjaGi1g1v0684200.4
LjG1.1_chr1	PGSB	exon	125110494	125110709	.	+	.	ID=LotjaGi1g1v0684200.4.exon.5;Parent=LotjaGi1g1v0684200.4
LjG1.1_chr1	PGSB	CDS	125110494	125110709	.	+	0	ID=LotjaGi1g1v0684200.4.CDS.5;Parent=LotjaGi1g1v0684200.4
LjG1.1_chr1	PGSB	exon	125111242	125111459	.	+	.	ID=LotjaGi1g1v0684200.4.exon.6;Parent=LotjaGi1g1v0684200.4
LjG1.1_chr1	PGSB	CDS	125111242	125111459	.	+	0	ID=LotjaGi1g1v0684200.4.CDS.6;Parent=LotjaGi1g1v0684200.4
LjG1.1_chr1	PGSB	exon	125111657	125111732	.	+	.	ID=LotjaGi1g1v0684200.4.exon.7;Parent=LotjaGi1g1v0684200.4
LjG1.1_chr1	PGSB	CDS	125111657	125111732	.	+	1	ID=LotjaGi1g1v0684200.4.CDS.7;Parent=LotjaGi1g1v0684200.4
LjG1.1_chr1	PGSB	exon	125111819	125111908	.	+	.	ID=LotjaGi1g1v0684200.4.exon.8;Parent=LotjaGi1g1v0684200.4
LjG1.1_chr1	PGSB	CDS	125111819	125111908	.	+	0	ID=LotjaGi1g1v0684200.4.CDS.8;Parent=LotjaGi1g1v0684200.4
LjG1.1_chr1	PGSB	exon	125112214	125113392	.	+	.	ID=LotjaGi1g1v0684200.4.exon.9;Parent=LotjaGi1g1v0684200.4
LjG1.1_chr1	PGSB	CDS	125112214	125113392	.	+	0	ID=LotjaGi1g1v0684200.4.CDS.9;Parent=LotjaGi1g1v0684200.4
LjG1.1_chr1	PGSB	exon	125113520	125113528	.	+	.	ID=LotjaGi1g1v0684200.4.exon.10;Parent=LotjaGi1g1v0684200.4
LjG1.1_chr1	PGSB	CDS	125113520	125113528	.	+	0	ID=LotjaGi1g1v0684200.4.CDS.10;Parent=LotjaGi1g1v0684200.4
LjG1.1_chr1	PGSB	mRNA	125108142	125113551	.	+	.	ID=LotjaGi1g1v0684200.5;Parent=LotjaGi1g1v0684200
LjG1.1_chr1	PGSB	five_prime_UTR	125108142	125108219	.	+	.	ID=LotjaGi1g1v0684200.5.five_prime_UTR.1;Parent=LotjaGi1g1v0684200.5
LjG1.1_chr1	PGSB	exon	125108142	125108688	.	+	.	ID=LotjaGi1g1v0684200.5.exon.1;Parent=LotjaGi1g1v0684200.5
LjG1.1_chr1	PGSB	CDS	125108220	125108688	.	+	0	ID=LotjaGi1g1v0684200.5.CDS.1;Parent=LotjaGi1g1v0684200.5
LjG1.1_chr1	PGSB	exon	125109646	125109761	.	+	.	ID=LotjaGi1g1v0684200.5.exon.2;Parent=LotjaGi1g1v0684200.5
LjG1.1_chr1	PGSB	CDS	125109646	125109761	.	+	2	ID=LotjaGi1g1v0684200.5.CDS.2;Parent=LotjaGi1g1v0684200.5
LjG1.1_chr1	PGSB	exon	125109859	125109981	.	+	.	ID=LotjaGi1g1v0684200.5.exon.3;Parent=LotjaGi1g1v0684200.5
LjG1.1_chr1	PGSB	CDS	125109859	125109981	.	+	0	ID=LotjaGi1g1v0684200.5.CDS.3;Parent=LotjaGi1g1v0684200.5
LjG1.1_chr1	PGSB	exon	125110077	125110262	.	+	.	ID=LotjaGi1g1v0684200.5.exon.4;Parent=LotjaGi1g1v0684200.5
LjG1.1_chr1	PGSB	CDS	125110077	125110262	.	+	0	ID=LotjaGi1g1v0684200.5.CDS.4;Parent=LotjaGi1g1v0684200.5
LjG1.1_chr1	PGSB	exon	125110494	125110709	.	+	.	ID=LotjaGi1g1v0684200.5.exon.5;Parent=LotjaGi1g1v0684200.5
LjG1.1_chr1	PGSB	CDS	125110494	125110709	.	+	0	ID=LotjaGi1g1v0684200.5.CDS.5;Parent=LotjaGi1g1v0684200.5
LjG1.1_chr1	PGSB	exon	125111242	125111459	.	+	.	ID=LotjaGi1g1v0684200.5.exon.6;Parent=LotjaGi1g1v0684200.5
LjG1.1_chr1	PGSB	CDS	125111242	125111459	.	+	0	ID=LotjaGi1g1v0684200.5.CDS.6;Parent=LotjaGi1g1v0684200.5
LjG1.1_chr1	PGSB	exon	125111657	125111732	.	+	.	ID=LotjaGi1g1v0684200.5.exon.7;Parent=LotjaGi1g1v0684200.5
LjG1.1_chr1	PGSB	CDS	125111657	125111732	.	+	1	ID=LotjaGi1g1v0684200.5.CDS.7;Parent=LotjaGi1g1v0684200.5
LjG1.1_chr1	PGSB	exon	125111819	125111908	.	+	.	ID=LotjaGi1g1v0684200.5.exon.8;Parent=LotjaGi1g1v0684200.5
LjG1.1_chr1	PGSB	CDS	125111819	125111908	.	+	0	ID=LotjaGi1g1v0684200.5.CDS.8;Parent=LotjaGi1g1v0684200.5
LjG1.1_chr1	PGSB	exon	125112214	125113383	.	+	.	ID=LotjaGi1g1v0684200.5.exon.9;Parent=LotjaGi1g1v0684200.5
LjG1.1_chr1	PGSB	CDS	125112214	125113383	.	+	0	ID=LotjaGi1g1v0684200.5.CDS.9;Parent=LotjaGi1g1v0684200.5
LjG1.1_chr1	PGSB	CDS	125113520	125113528	.	+	0	ID=LotjaGi1g1v0684200.5.CDS.10;Parent=LotjaGi1g1v0684200.5
LjG1.1_chr1	PGSB	exon	125113520	125113551	.	+	.	ID=LotjaGi1g1v0684200.5.exon.10;Parent=LotjaGi1g1v0684200.5
LjG1.1_chr1	PGSB	three_prime_UTR	125113529	125113551	.	+	.	ID=LotjaGi1g1v0684200.5.three_prime_UTR.2;Parent=LotjaGi1g1v0684200.5
###
LjG1.1_chr1	PGSB	gene	125114516	125116802	.	+	.	ID=LotjaGi1g1v0684300
LjG1.1_chr1	PGSB	mRNA	125114516	125116802	.	+	.	ID=LotjaGi1g1v0684300.1;Parent=LotjaGi1g1v0684300
LjG1.1_chr1	PGSB	five_prime_UTR	125114516	125115900	.	+	.	ID=LotjaGi1g1v0684300.1.five_prime_UTR.1;Parent=LotjaGi1g1v0684300.1
LjG1.1_chr1	PGSB	exon	125114516	125116802	.	+	.	ID=LotjaGi1g1v0684300.1.exon.1;Parent=LotjaGi1g1v0684300.1
LjG1.1_chr1	PGSB	CDS	125115901	125116584	.	+	0	ID=LotjaGi1g1v0684300.1.CDS.1;Parent=LotjaGi1g1v0684300.1
LjG1.1_chr1	PGSB	three_prime_UTR	125116585	125116802	.	+	.	ID=LotjaGi1g1v0684300.1.three_prime_UTR.2;Parent=LotjaGi1g1v0684300.1
LjG1.1_chr1	PGSB	mRNA	125114516	125116802	.	+	.	ID=LotjaGi1g1v0684300.2;Parent=LotjaGi1g1v0684300
LjG1.1_chr1	PGSB	five_prime_UTR	125114516	125114986	.	+	.	ID=LotjaGi1g1v0684300.2.five_prime_UTR.1;Parent=LotjaGi1g1v0684300.2
LjG1.1_chr1	PGSB	exon	125114516	125115701	.	+	.	ID=LotjaGi1g1v0684300.2.exon.1;Parent=LotjaGi1g1v0684300.2
LjG1.1_chr1	PGSB	CDS	125114987	125115701	.	+	0	ID=LotjaGi1g1v0684300.2.CDS.1;Parent=LotjaGi1g1v0684300.2
LjG1.1_chr1	PGSB	CDS	125115830	125116584	.	+	2	ID=LotjaGi1g1v0684300.2.CDS.2;Parent=LotjaGi1g1v0684300.2
LjG1.1_chr1	PGSB	exon	125115830	125116802	.	+	.	ID=LotjaGi1g1v0684300.2.exon.2;Parent=LotjaGi1g1v0684300.2
LjG1.1_chr1	PGSB	three_prime_UTR	125116585	125116802	.	+	.	ID=LotjaGi1g1v0684300.2.three_prime_UTR.2;Parent=LotjaGi1g1v0684300.2
###
###
LjG1.1_chr1	PGSB	gene	125127276	125129024	.	-	.	ID=LotjaGi1g1v0684500
LjG1.1_chr1	PGSB	mRNA	125127276	125129024	.	-	.	ID=LotjaGi1g1v0684500.1;Parent=LotjaGi1g1v0684500
LjG1.1_chr1	PGSB	three_prime_UTR	125127276	125127455	.	-	.	ID=LotjaGi1g1v0684500.1.three_prime_UTR.1;Parent=LotjaGi1g1v0684500.1
LjG1.1_chr1	PGSB	exon	125127276	125129024	.	-	.	ID=LotjaGi1g1v0684500.1.exon.1;Parent=LotjaGi1g1v0684500.1
LjG1.1_chr1	PGSB	CDS	125127456	125128958	.	-	0	ID=LotjaGi1g1v0684500.1.CDS.1;Parent=LotjaGi1g1v0684500.1
LjG1.1_chr1	PGSB	five_prime_UTR	125128959	125129024	.	-	.	ID=LotjaGi1g1v0684500.1.five_prime_UTR.2;Parent=LotjaGi1g1v0684500.1
###
LjG1.1_chr1	PGSB	gene	125136595	125168417	.	-	.	ID=LotjaGi1g1v0684600
LjG1.1_chr1	PGSB	mRNA	125136595	125168406	.	-	.	ID=LotjaGi1g1v0684600.1;Parent=LotjaGi1g1v0684600
LjG1.1_chr1	PGSB	three_prime_UTR	125136595	125137447	.	-	.	ID=LotjaGi1g1v0684600.1.three_prime_UTR.1;Parent=LotjaGi1g1v0684600.1
LjG1.1_chr1	PGSB	exon	125136595	125137621	.	-	.	ID=LotjaGi1g1v0684600.1.exon.1;Parent=LotjaGi1g1v0684600.1
LjG1.1_chr1	PGSB	CDS	125137448	125137621	.	-	0	ID=LotjaGi1g1v0684600.1.CDS.1;Parent=LotjaGi1g1v0684600.1
LjG1.1_chr1	PGSB	exon	125137696	125137803	.	-	.	ID=LotjaGi1g1v0684600.1.exon.2;Parent=LotjaGi1g1v0684600.1
LjG1.1_chr1	PGSB	CDS	125137696	125137803	.	-	0	ID=LotjaGi1g1v0684600.1.CDS.2;Parent=LotjaGi1g1v0684600.1
LjG1.1_chr1	PGSB	exon	125138590	125138683	.	-	.	ID=LotjaGi1g1v0684600.1.exon.3;Parent=LotjaGi1g1v0684600.1
LjG1.1_chr1	PGSB	CDS	125138590	125138683	.	-	1	ID=LotjaGi1g1v0684600.1.CDS.3;Parent=LotjaGi1g1v0684600.1
LjG1.1_chr1	PGSB	exon	125140339	125140424	.	-	.	ID=LotjaGi1g1v0684600.1.exon.4;Parent=LotjaGi1g1v0684600.1
LjG1.1_chr1	PGSB	CDS	125140339	125140424	.	-	0	ID=LotjaGi1g1v0684600.1.CDS.4;Parent=LotjaGi1g1v0684600.1
LjG1.1_chr1	PGSB	exon	125140521	125140592	.	-	.	ID=LotjaGi1g1v0684600.1.exon.5;Parent=LotjaGi1g1v0684600.1
LjG1.1_chr1	PGSB	CDS	125140521	125140592	.	-	0	ID=LotjaGi1g1v0684600.1.CDS.5;Parent=LotjaGi1g1v0684600.1
LjG1.1_chr1	PGSB	exon	125141983	125142081	.	-	.	ID=LotjaGi1g1v0684600.1.exon.6;Parent=LotjaGi1g1v0684600.1
LjG1.1_chr1	PGSB	CDS	125141983	125142081	.	-	0	ID=LotjaGi1g1v0684600.1.CDS.6;Parent=LotjaGi1g1v0684600.1
LjG1.1_chr1	PGSB	exon	125142861	125142935	.	-	.	ID=LotjaGi1g1v0684600.1.exon.7;Parent=LotjaGi1g1v0684600.1
LjG1.1_chr1	PGSB	CDS	125142861	125142935	.	-	0	ID=LotjaGi1g1v0684600.1.CDS.7;Parent=LotjaGi1g1v0684600.1
LjG1.1_chr1	PGSB	exon	125143027	125143140	.	-	.	ID=LotjaGi1g1v0684600.1.exon.8;Parent=LotjaGi1g1v0684600.1
LjG1.1_chr1	PGSB	CDS	125143027	125143140	.	-	0	ID=LotjaGi1g1v0684600.1.CDS.8;Parent=LotjaGi1g1v0684600.1
LjG1.1_chr1	PGSB	exon	125143617	125143722	.	-	.	ID=LotjaGi1g1v0684600.1.exon.9;Parent=LotjaGi1g1v0684600.1
LjG1.1_chr1	PGSB	CDS	125143617	125143722	.	-	1	ID=LotjaGi1g1v0684600.1.CDS.9;Parent=LotjaGi1g1v0684600.1
LjG1.1_chr1	PGSB	exon	125144129	125144229	.	-	.	ID=LotjaGi1g1v0684600.1.exon.10;Parent=LotjaGi1g1v0684600.1
LjG1.1_chr1	PGSB	CDS	125144129	125144229	.	-	0	ID=LotjaGi1g1v0684600.1.CDS.10;Parent=LotjaGi1g1v0684600.1
LjG1.1_chr1	PGSB	exon	125144464	125144559	.	-	.	ID=LotjaGi1g1v0684600.1.exon.11;Parent=LotjaGi1g1v0684600.1
LjG1.1_chr1	PGSB	CDS	125144464	125144559	.	-	0	ID=LotjaGi1g1v0684600.1.CDS.11;Parent=LotjaGi1g1v0684600.1
LjG1.1_chr1	PGSB	exon	125144648	125144708	.	-	.	ID=LotjaGi1g1v0684600.1.exon.12;Parent=LotjaGi1g1v0684600.1
LjG1.1_chr1	PGSB	CDS	125144648	125144708	.	-	1	ID=LotjaGi1g1v0684600.1.CDS.12;Parent=LotjaGi1g1v0684600.1
LjG1.1_chr1	PGSB	exon	125145200	125145322	.	-	.	ID=LotjaGi1g1v0684600.1.exon.13;Parent=LotjaGi1g1v0684600.1
LjG1.1_chr1	PGSB	CDS	125145200	125145322	.	-	1	ID=LotjaGi1g1v0684600.1.CDS.13;Parent=LotjaGi1g1v0684600.1
LjG1.1_chr1	PGSB	exon	125145399	125145574	.	-	.	ID=LotjaGi1g1v0684600.1.exon.14;Parent=LotjaGi1g1v0684600.1
LjG1.1_chr1	PGSB	CDS	125145399	125145574	.	-	0	ID=LotjaGi1g1v0684600.1.CDS.14;Parent=LotjaGi1g1v0684600.1
LjG1.1_chr1	PGSB	exon	125146760	125146891	.	-	.	ID=LotjaGi1g1v0684600.1.exon.15;Parent=LotjaGi1g1v0684600.1
LjG1.1_chr1	PGSB	CDS	125146760	125146891	.	-	0	ID=LotjaGi1g1v0684600.1.CDS.15;Parent=LotjaGi1g1v0684600.1
LjG1.1_chr1	PGSB	exon	125147060	125147132	.	-	.	ID=LotjaGi1g1v0684600.1.exon.16;Parent=LotjaGi1g1v0684600.1
LjG1.1_chr1	PGSB	CDS	125147060	125147132	.	-	1	ID=LotjaGi1g1v0684600.1.CDS.16;Parent=LotjaGi1g1v0684600.1
LjG1.1_chr1	PGSB	exon	125147256	125147557	.	-	.	ID=LotjaGi1g1v0684600.1.exon.17;Parent=LotjaGi1g1v0684600.1
LjG1.1_chr1	PGSB	CDS	125147256	125147557	.	-	0	ID=LotjaGi1g1v0684600.1.CDS.17;Parent=LotjaGi1g1v0684600.1
LjG1.1_chr1	PGSB	exon	125147688	125147819	.	-	.	ID=LotjaGi1g1v0684600.1.exon.18;Parent=LotjaGi1g1v0684600.1
LjG1.1_chr1	PGSB	CDS	125147688	125147819	.	-	0	ID=LotjaGi1g1v0684600.1.CDS.18;Parent=LotjaGi1g1v0684600.1
LjG1.1_chr1	PGSB	exon	125148640	125148749	.	-	.	ID=LotjaGi1g1v0684600.1.exon.19;Parent=LotjaGi1g1v0684600.1
LjG1.1_chr1	PGSB	CDS	125148640	125148749	.	-	2	ID=LotjaGi1g1v0684600.1.CDS.19;Parent=LotjaGi1g1v0684600.1
LjG1.1_chr1	PGSB	exon	125148836	125149074	.	-	.	ID=LotjaGi1g1v0684600.1.exon.20;Parent=LotjaGi1g1v0684600.1
LjG1.1_chr1	PGSB	CDS	125148836	125149074	.	-	1	ID=LotjaGi1g1v0684600.1.CDS.20;Parent=LotjaGi1g1v0684600.1
LjG1.1_chr1	PGSB	exon	125149404	125149504	.	-	.	ID=LotjaGi1g1v0684600.1.exon.21;Parent=LotjaGi1g1v0684600.1
LjG1.1_chr1	PGSB	CDS	125149404	125149504	.	-	0	ID=LotjaGi1g1v0684600.1.CDS.21;Parent=LotjaGi1g1v0684600.1
LjG1.1_chr1	PGSB	exon	125149581	125149661	.	-	.	ID=LotjaGi1g1v0684600.1.exon.22;Parent=LotjaGi1g1v0684600.1
LjG1.1_chr1	PGSB	CDS	125149581	125149661	.	-	0	ID=LotjaGi1g1v0684600.1.CDS.22;Parent=LotjaGi1g1v0684600.1
LjG1.1_chr1	PGSB	exon	125149762	125149904	.	-	.	ID=LotjaGi1g1v0684600.1.exon.23;Parent=LotjaGi1g1v0684600.1
LjG1.1_chr1	PGSB	CDS	125149762	125149904	.	-	2	ID=LotjaGi1g1v0684600.1.CDS.23;Parent=LotjaGi1g1v0684600.1
LjG1.1_chr1	PGSB	exon	125150864	125150945	.	-	.	ID=LotjaGi1g1v0684600.1.exon.24;Parent=LotjaGi1g1v0684600.1
LjG1.1_chr1	PGSB	CDS	125150864	125150945	.	-	0	ID=LotjaGi1g1v0684600.1.CDS.24;Parent=LotjaGi1g1v0684600.1
LjG1.1_chr1	PGSB	exon	125152895	125153030	.	-	.	ID=LotjaGi1g1v0684600.1.exon.25;Parent=LotjaGi1g1v0684600.1
LjG1.1_chr1	PGSB	CDS	125152895	125153030	.	-	1	ID=LotjaGi1g1v0684600.1.CDS.25;Parent=LotjaGi1g1v0684600.1
LjG1.1_chr1	PGSB	exon	125154156	125154235	.	-	.	ID=LotjaGi1g1v0684600.1.exon.26;Parent=LotjaGi1g1v0684600.1
LjG1.1_chr1	PGSB	CDS	125154156	125154235	.	-	0	ID=LotjaGi1g1v0684600.1.CDS.26;Parent=LotjaGi1g1v0684600.1
LjG1.1_chr1	PGSB	exon	125154316	125154445	.	-	.	ID=LotjaGi1g1v0684600.1.exon.27;Parent=LotjaGi1g1v0684600.1
LjG1.1_chr1	PGSB	CDS	125154316	125154445	.	-	1	ID=LotjaGi1g1v0684600.1.CDS.27;Parent=LotjaGi1g1v0684600.1
LjG1.1_chr1	PGSB	exon	125155236	125155357	.	-	.	ID=LotjaGi1g1v0684600.1.exon.28;Parent=LotjaGi1g1v0684600.1
LjG1.1_chr1	PGSB	CDS	125155236	125155357	.	-	0	ID=LotjaGi1g1v0684600.1.CDS.28;Parent=LotjaGi1g1v0684600.1
LjG1.1_chr1	PGSB	exon	125155759	125155848	.	-	.	ID=LotjaGi1g1v0684600.1.exon.29;Parent=LotjaGi1g1v0684600.1
LjG1.1_chr1	PGSB	CDS	125155759	125155848	.	-	0	ID=LotjaGi1g1v0684600.1.CDS.29;Parent=LotjaGi1g1v0684600.1
LjG1.1_chr1	PGSB	exon	125157100	125157159	.	-	.	ID=LotjaGi1g1v0684600.1.exon.30;Parent=LotjaGi1g1v0684600.1
LjG1.1_chr1	PGSB	CDS	125157100	125157159	.	-	0	ID=LotjaGi1g1v0684600.1.CDS.30;Parent=LotjaGi1g1v0684600.1
LjG1.1_chr1	PGSB	exon	125157550	125157624	.	-	.	ID=LotjaGi1g1v0684600.1.exon.31;Parent=LotjaGi1g1v0684600.1
LjG1.1_chr1	PGSB	CDS	125157550	125157624	.	-	0	ID=LotjaGi1g1v0684600.1.CDS.31;Parent=LotjaGi1g1v0684600.1
LjG1.1_chr1	PGSB	exon	125157769	125157864	.	-	.	ID=LotjaGi1g1v0684600.1.exon.32;Parent=LotjaGi1g1v0684600.1
LjG1.1_chr1	PGSB	CDS	125157769	125157864	.	-	0	ID=LotjaGi1g1v0684600.1.CDS.32;Parent=LotjaGi1g1v0684600.1
LjG1.1_chr1	PGSB	exon	125158062	125158127	.	-	.	ID=LotjaGi1g1v0684600.1.exon.33;Parent=LotjaGi1g1v0684600.1
LjG1.1_chr1	PGSB	CDS	125158062	125158127	.	-	0	ID=LotjaGi1g1v0684600.1.CDS.33;Parent=LotjaGi1g1v0684600.1
LjG1.1_chr1	PGSB	exon	125158252	125158341	.	-	.	ID=LotjaGi1g1v0684600.1.exon.34;Parent=LotjaGi1g1v0684600.1
LjG1.1_chr1	PGSB	CDS	125158252	125158341	.	-	0	ID=LotjaGi1g1v0684600.1.CDS.34;Parent=LotjaGi1g1v0684600.1
LjG1.1_chr1	PGSB	exon	125158786	125158923	.	-	.	ID=LotjaGi1g1v0684600.1.exon.35;Parent=LotjaGi1g1v0684600.1
LjG1.1_chr1	PGSB	CDS	125158786	125158923	.	-	0	ID=LotjaGi1g1v0684600.1.CDS.35;Parent=LotjaGi1g1v0684600.1
LjG1.1_chr1	PGSB	exon	125159070	125159169	.	-	.	ID=LotjaGi1g1v0684600.1.exon.36;Parent=LotjaGi1g1v0684600.1
LjG1.1_chr1	PGSB	CDS	125159070	125159169	.	-	1	ID=LotjaGi1g1v0684600.1.CDS.36;Parent=LotjaGi1g1v0684600.1
LjG1.1_chr1	PGSB	exon	125159247	125159314	.	-	.	ID=LotjaGi1g1v0684600.1.exon.37;Parent=LotjaGi1g1v0684600.1
LjG1.1_chr1	PGSB	CDS	125159247	125159314	.	-	0	ID=LotjaGi1g1v0684600.1.CDS.37;Parent=LotjaGi1g1v0684600.1
LjG1.1_chr1	PGSB	exon	125160831	125160908	.	-	.	ID=LotjaGi1g1v0684600.1.exon.38;Parent=LotjaGi1g1v0684600.1
LjG1.1_chr1	PGSB	CDS	125160831	125160908	.	-	0	ID=LotjaGi1g1v0684600.1.CDS.38;Parent=LotjaGi1g1v0684600.1
LjG1.1_chr1	PGSB	exon	125161061	125161150	.	-	.	ID=LotjaGi1g1v0684600.1.exon.39;Parent=LotjaGi1g1v0684600.1
LjG1.1_chr1	PGSB	CDS	125161061	125161150	.	-	0	ID=LotjaGi1g1v0684600.1.CDS.39;Parent=LotjaGi1g1v0684600.1
LjG1.1_chr1	PGSB	exon	125162482	125162587	.	-	.	ID=LotjaGi1g1v0684600.1.exon.40;Parent=LotjaGi1g1v0684600.1
LjG1.1_chr1	PGSB	CDS	125162482	125162587	.	-	1	ID=LotjaGi1g1v0684600.1.CDS.40;Parent=LotjaGi1g1v0684600.1
LjG1.1_chr1	PGSB	exon	125162782	125162885	.	-	.	ID=LotjaGi1g1v0684600.1.exon.41;Parent=LotjaGi1g1v0684600.1
LjG1.1_chr1	PGSB	CDS	125162782	125162885	.	-	0	ID=LotjaGi1g1v0684600.1.CDS.41;Parent=LotjaGi1g1v0684600.1
LjG1.1_chr1	PGSB	exon	125163943	125164006	.	-	.	ID=LotjaGi1g1v0684600.1.exon.42;Parent=LotjaGi1g1v0684600.1
LjG1.1_chr1	PGSB	CDS	125163943	125164006	.	-	1	ID=LotjaGi1g1v0684600.1.CDS.42;Parent=LotjaGi1g1v0684600.1
LjG1.1_chr1	PGSB	exon	125164107	125164185	.	-	.	ID=LotjaGi1g1v0684600.1.exon.43;Parent=LotjaGi1g1v0684600.1
LjG1.1_chr1	PGSB	CDS	125164107	125164185	.	-	2	ID=LotjaGi1g1v0684600.1.CDS.43;Parent=LotjaGi1g1v0684600.1
LjG1.1_chr1	PGSB	exon	125165290	125165385	.	-	.	ID=LotjaGi1g1v0684600.1.exon.44;Parent=LotjaGi1g1v0684600.1
LjG1.1_chr1	PGSB	CDS	125165290	125165385	.	-	2	ID=LotjaGi1g1v0684600.1.CDS.44;Parent=LotjaGi1g1v0684600.1
LjG1.1_chr1	PGSB	exon	125165491	125165581	.	-	.	ID=LotjaGi1g1v0684600.1.exon.45;Parent=LotjaGi1g1v0684600.1
LjG1.1_chr1	PGSB	CDS	125165491	125165581	.	-	0	ID=LotjaGi1g1v0684600.1.CDS.45;Parent=LotjaGi1g1v0684600.1
LjG1.1_chr1	PGSB	exon	125166225	125166296	.	-	.	ID=LotjaGi1g1v0684600.1.exon.46;Parent=LotjaGi1g1v0684600.1
LjG1.1_chr1	PGSB	CDS	125166225	125166296	.	-	0	ID=LotjaGi1g1v0684600.1.CDS.46;Parent=LotjaGi1g1v0684600.1
LjG1.1_chr1	PGSB	exon	125167687	125167821	.	-	.	ID=LotjaGi1g1v0684600.1.exon.47;Parent=LotjaGi1g1v0684600.1
LjG1.1_chr1	PGSB	CDS	125167687	125167821	.	-	0	ID=LotjaGi1g1v0684600.1.CDS.47;Parent=LotjaGi1g1v0684600.1
LjG1.1_chr1	PGSB	exon	125167912	125167966	.	-	.	ID=LotjaGi1g1v0684600.1.exon.48;Parent=LotjaGi1g1v0684600.1
LjG1.1_chr1	PGSB	CDS	125167912	125167966	.	-	1	ID=LotjaGi1g1v0684600.1.CDS.48;Parent=LotjaGi1g1v0684600.1
LjG1.1_chr1	PGSB	exon	125168049	125168139	.	-	.	ID=LotjaGi1g1v0684600.1.exon.49;Parent=LotjaGi1g1v0684600.1
LjG1.1_chr1	PGSB	CDS	125168049	125168139	.	-	2	ID=LotjaGi1g1v0684600.1.CDS.49;Parent=LotjaGi1g1v0684600.1
LjG1.1_chr1	PGSB	CDS	125168242	125168272	.	-	0	ID=LotjaGi1g1v0684600.1.CDS.50;Parent=LotjaGi1g1v0684600.1
LjG1.1_chr1	PGSB	exon	125168242	125168406	.	-	.	ID=LotjaGi1g1v0684600.1.exon.50;Parent=LotjaGi1g1v0684600.1
LjG1.1_chr1	PGSB	five_prime_UTR	125168273	125168406	.	-	.	ID=LotjaGi1g1v0684600.1.five_prime_UTR.2;Parent=LotjaGi1g1v0684600.1
LjG1.1_chr1	PGSB	mRNA	125136595	125168406	.	-	.	ID=LotjaGi1g1v0684600.2;Parent=LotjaGi1g1v0684600
LjG1.1_chr1	PGSB	three_prime_UTR	125136595	125137447	.	-	.	ID=LotjaGi1g1v0684600.2.three_prime_UTR.1;Parent=LotjaGi1g1v0684600.2
LjG1.1_chr1	PGSB	exon	125136595	125137621	.	-	.	ID=LotjaGi1g1v0684600.2.exon.1;Parent=LotjaGi1g1v0684600.2
LjG1.1_chr1	PGSB	CDS	125137448	125137621	.	-	0	ID=LotjaGi1g1v0684600.2.CDS.1;Parent=LotjaGi1g1v0684600.2
LjG1.1_chr1	PGSB	exon	125137696	125137803	.	-	.	ID=LotjaGi1g1v0684600.2.exon.2;Parent=LotjaGi1g1v0684600.2
LjG1.1_chr1	PGSB	CDS	125137696	125137803	.	-	0	ID=LotjaGi1g1v0684600.2.CDS.2;Parent=LotjaGi1g1v0684600.2
LjG1.1_chr1	PGSB	exon	125138590	125138683	.	-	.	ID=LotjaGi1g1v0684600.2.exon.3;Parent=LotjaGi1g1v0684600.2
LjG1.1_chr1	PGSB	CDS	125138590	125138683	.	-	1	ID=LotjaGi1g1v0684600.2.CDS.3;Parent=LotjaGi1g1v0684600.2
LjG1.1_chr1	PGSB	exon	125140339	125140424	.	-	.	ID=LotjaGi1g1v0684600.2.exon.4;Parent=LotjaGi1g1v0684600.2
LjG1.1_chr1	PGSB	CDS	125140339	125140424	.	-	0	ID=LotjaGi1g1v0684600.2.CDS.4;Parent=LotjaGi1g1v0684600.2
LjG1.1_chr1	PGSB	exon	125140521	125140592	.	-	.	ID=LotjaGi1g1v0684600.2.exon.5;Parent=LotjaGi1g1v0684600.2
LjG1.1_chr1	PGSB	CDS	125140521	125140592	.	-	0	ID=LotjaGi1g1v0684600.2.CDS.5;Parent=LotjaGi1g1v0684600.2
LjG1.1_chr1	PGSB	exon	125141983	125142081	.	-	.	ID=LotjaGi1g1v0684600.2.exon.6;Parent=LotjaGi1g1v0684600.2
LjG1.1_chr1	PGSB	CDS	125141983	125142081	.	-	0	ID=LotjaGi1g1v0684600.2.CDS.6;Parent=LotjaGi1g1v0684600.2
LjG1.1_chr1	PGSB	exon	125142861	125142935	.	-	.	ID=LotjaGi1g1v0684600.2.exon.7;Parent=LotjaGi1g1v0684600.2
LjG1.1_chr1	PGSB	CDS	125142861	125142935	.	-	0	ID=LotjaGi1g1v0684600.2.CDS.7;Parent=LotjaGi1g1v0684600.2
LjG1.1_chr1	PGSB	exon	125143027	125143140	.	-	.	ID=LotjaGi1g1v0684600.2.exon.8;Parent=LotjaGi1g1v0684600.2
LjG1.1_chr1	PGSB	CDS	125143027	125143140	.	-	0	ID=LotjaGi1g1v0684600.2.CDS.8;Parent=LotjaGi1g1v0684600.2
LjG1.1_chr1	PGSB	exon	125143617	125143722	.	-	.	ID=LotjaGi1g1v0684600.2.exon.9;Parent=LotjaGi1g1v0684600.2
LjG1.1_chr1	PGSB	CDS	125143617	125143722	.	-	1	ID=LotjaGi1g1v0684600.2.CDS.9;Parent=LotjaGi1g1v0684600.2
LjG1.1_chr1	PGSB	exon	125144129	125144229	.	-	.	ID=LotjaGi1g1v0684600.2.exon.10;Parent=LotjaGi1g1v0684600.2
LjG1.1_chr1	PGSB	CDS	125144129	125144229	.	-	0	ID=LotjaGi1g1v0684600.2.CDS.10;Parent=LotjaGi1g1v0684600.2
LjG1.1_chr1	PGSB	exon	125144464	125144559	.	-	.	ID=LotjaGi1g1v0684600.2.exon.11;Parent=LotjaGi1g1v0684600.2
LjG1.1_chr1	PGSB	CDS	125144464	125144559	.	-	0	ID=LotjaGi1g1v0684600.2.CDS.11;Parent=LotjaGi1g1v0684600.2
LjG1.1_chr1	PGSB	exon	125144648	125144708	.	-	.	ID=LotjaGi1g1v0684600.2.exon.12;Parent=LotjaGi1g1v0684600.2
LjG1.1_chr1	PGSB	CDS	125144648	125144708	.	-	1	ID=LotjaGi1g1v0684600.2.CDS.12;Parent=LotjaGi1g1v0684600.2
LjG1.1_chr1	PGSB	exon	125145200	125145322	.	-	.	ID=LotjaGi1g1v0684600.2.exon.13;Parent=LotjaGi1g1v0684600.2
LjG1.1_chr1	PGSB	CDS	125145200	125145322	.	-	1	ID=LotjaGi1g1v0684600.2.CDS.13;Parent=LotjaGi1g1v0684600.2
LjG1.1_chr1	PGSB	exon	125145399	125145574	.	-	.	ID=LotjaGi1g1v0684600.2.exon.14;Parent=LotjaGi1g1v0684600.2
LjG1.1_chr1	PGSB	CDS	125145399	125145574	.	-	0	ID=LotjaGi1g1v0684600.2.CDS.14;Parent=LotjaGi1g1v0684600.2
LjG1.1_chr1	PGSB	exon	125146760	125146891	.	-	.	ID=LotjaGi1g1v0684600.2.exon.15;Parent=LotjaGi1g1v0684600.2
LjG1.1_chr1	PGSB	CDS	125146760	125146891	.	-	0	ID=LotjaGi1g1v0684600.2.CDS.15;Parent=LotjaGi1g1v0684600.2
LjG1.1_chr1	PGSB	exon	125147060	125147132	.	-	.	ID=LotjaGi1g1v0684600.2.exon.16;Parent=LotjaGi1g1v0684600.2
LjG1.1_chr1	PGSB	CDS	125147060	125147132	.	-	1	ID=LotjaGi1g1v0684600.2.CDS.16;Parent=LotjaGi1g1v0684600.2
LjG1.1_chr1	PGSB	exon	125147256	125147557	.	-	.	ID=LotjaGi1g1v0684600.2.exon.17;Parent=LotjaGi1g1v0684600.2
LjG1.1_chr1	PGSB	CDS	125147256	125147557	.	-	0	ID=LotjaGi1g1v0684600.2.CDS.17;Parent=LotjaGi1g1v0684600.2
LjG1.1_chr1	PGSB	exon	125147688	125147819	.	-	.	ID=LotjaGi1g1v0684600.2.exon.18;Parent=LotjaGi1g1v0684600.2
LjG1.1_chr1	PGSB	CDS	125147688	125147819	.	-	0	ID=LotjaGi1g1v0684600.2.CDS.18;Parent=LotjaGi1g1v0684600.2
LjG1.1_chr1	PGSB	exon	125148640	125148749	.	-	.	ID=LotjaGi1g1v0684600.2.exon.19;Parent=LotjaGi1g1v0684600.2
LjG1.1_chr1	PGSB	CDS	125148640	125148749	.	-	2	ID=LotjaGi1g1v0684600.2.CDS.19;Parent=LotjaGi1g1v0684600.2
LjG1.1_chr1	PGSB	exon	125148836	125149074	.	-	.	ID=LotjaGi1g1v0684600.2.exon.20;Parent=LotjaGi1g1v0684600.2
LjG1.1_chr1	PGSB	CDS	125148836	125149074	.	-	1	ID=LotjaGi1g1v0684600.2.CDS.20;Parent=LotjaGi1g1v0684600.2
LjG1.1_chr1	PGSB	exon	125149404	125149504	.	-	.	ID=LotjaGi1g1v0684600.2.exon.21;Parent=LotjaGi1g1v0684600.2
LjG1.1_chr1	PGSB	CDS	125149404	125149504	.	-	0	ID=LotjaGi1g1v0684600.2.CDS.21;Parent=LotjaGi1g1v0684600.2
LjG1.1_chr1	PGSB	exon	125149581	125149661	.	-	.	ID=LotjaGi1g1v0684600.2.exon.22;Parent=LotjaGi1g1v0684600.2
LjG1.1_chr1	PGSB	CDS	125149581	125149661	.	-	0	ID=LotjaGi1g1v0684600.2.CDS.22;Parent=LotjaGi1g1v0684600.2
LjG1.1_chr1	PGSB	exon	125149762	125149904	.	-	.	ID=LotjaGi1g1v0684600.2.exon.23;Parent=LotjaGi1g1v0684600.2
LjG1.1_chr1	PGSB	CDS	125149762	125149904	.	-	2	ID=LotjaGi1g1v0684600.2.CDS.23;Parent=LotjaGi1g1v0684600.2
LjG1.1_chr1	PGSB	exon	125150864	125150945	.	-	.	ID=LotjaGi1g1v0684600.2.exon.24;Parent=LotjaGi1g1v0684600.2
LjG1.1_chr1	PGSB	CDS	125150864	125150945	.	-	0	ID=LotjaGi1g1v0684600.2.CDS.24;Parent=LotjaGi1g1v0684600.2
LjG1.1_chr1	PGSB	exon	125152895	125153030	.	-	.	ID=LotjaGi1g1v0684600.2.exon.25;Parent=LotjaGi1g1v0684600.2
LjG1.1_chr1	PGSB	CDS	125152895	125153030	.	-	1	ID=LotjaGi1g1v0684600.2.CDS.25;Parent=LotjaGi1g1v0684600.2
LjG1.1_chr1	PGSB	exon	125154156	125154235	.	-	.	ID=LotjaGi1g1v0684600.2.exon.26;Parent=LotjaGi1g1v0684600.2
LjG1.1_chr1	PGSB	CDS	125154156	125154235	.	-	0	ID=LotjaGi1g1v0684600.2.CDS.26;Parent=LotjaGi1g1v0684600.2
LjG1.1_chr1	PGSB	exon	125154316	125154445	.	-	.	ID=LotjaGi1g1v0684600.2.exon.27;Parent=LotjaGi1g1v0684600.2
LjG1.1_chr1	PGSB	CDS	125154316	125154445	.	-	1	ID=LotjaGi1g1v0684600.2.CDS.27;Parent=LotjaGi1g1v0684600.2
LjG1.1_chr1	PGSB	exon	125155236	125155357	.	-	.	ID=LotjaGi1g1v0684600.2.exon.28;Parent=LotjaGi1g1v0684600.2
LjG1.1_chr1	PGSB	CDS	125155236	125155357	.	-	0	ID=LotjaGi1g1v0684600.2.CDS.28;Parent=LotjaGi1g1v0684600.2
LjG1.1_chr1	PGSB	exon	125155759	125155848	.	-	.	ID=LotjaGi1g1v0684600.2.exon.29;Parent=LotjaGi1g1v0684600.2
LjG1.1_chr1	PGSB	CDS	125155759	125155848	.	-	0	ID=LotjaGi1g1v0684600.2.CDS.29;Parent=LotjaGi1g1v0684600.2
LjG1.1_chr1	PGSB	exon	125157100	125157159	.	-	.	ID=LotjaGi1g1v0684600.2.exon.30;Parent=LotjaGi1g1v0684600.2
LjG1.1_chr1	PGSB	CDS	125157100	125157159	.	-	0	ID=LotjaGi1g1v0684600.2.CDS.30;Parent=LotjaGi1g1v0684600.2
LjG1.1_chr1	PGSB	exon	125157550	125157624	.	-	.	ID=LotjaGi1g1v0684600.2.exon.31;Parent=LotjaGi1g1v0684600.2
LjG1.1_chr1	PGSB	CDS	125157550	125157624	.	-	0	ID=LotjaGi1g1v0684600.2.CDS.31;Parent=LotjaGi1g1v0684600.2
LjG1.1_chr1	PGSB	exon	125157769	125157864	.	-	.	ID=LotjaGi1g1v0684600.2.exon.32;Parent=LotjaGi1g1v0684600.2
LjG1.1_chr1	PGSB	CDS	125157769	125157864	.	-	0	ID=LotjaGi1g1v0684600.2.CDS.32;Parent=LotjaGi1g1v0684600.2
LjG1.1_chr1	PGSB	exon	125158062	125158127	.	-	.	ID=LotjaGi1g1v0684600.2.exon.33;Parent=LotjaGi1g1v0684600.2
LjG1.1_chr1	PGSB	CDS	125158062	125158127	.	-	0	ID=LotjaGi1g1v0684600.2.CDS.33;Parent=LotjaGi1g1v0684600.2
LjG1.1_chr1	PGSB	exon	125158252	125158341	.	-	.	ID=LotjaGi1g1v0684600.2.exon.34;Parent=LotjaGi1g1v0684600.2
LjG1.1_chr1	PGSB	CDS	125158252	125158341	.	-	0	ID=LotjaGi1g1v0684600.2.CDS.34;Parent=LotjaGi1g1v0684600.2
LjG1.1_chr1	PGSB	exon	125158786	125158923	.	-	.	ID=LotjaGi1g1v0684600.2.exon.35;Parent=LotjaGi1g1v0684600.2
LjG1.1_chr1	PGSB	CDS	125158786	125158923	.	-	0	ID=LotjaGi1g1v0684600.2.CDS.35;Parent=LotjaGi1g1v0684600.2
LjG1.1_chr1	PGSB	exon	125159070	125159169	.	-	.	ID=LotjaGi1g1v0684600.2.exon.36;Parent=LotjaGi1g1v0684600.2
LjG1.1_chr1	PGSB	CDS	125159070	125159169	.	-	1	ID=LotjaGi1g1v0684600.2.CDS.36;Parent=LotjaGi1g1v0684600.2
LjG1.1_chr1	PGSB	exon	125159247	125159314	.	-	.	ID=LotjaGi1g1v0684600.2.exon.37;Parent=LotjaGi1g1v0684600.2
LjG1.1_chr1	PGSB	CDS	125159247	125159314	.	-	0	ID=LotjaGi1g1v0684600.2.CDS.37;Parent=LotjaGi1g1v0684600.2
LjG1.1_chr1	PGSB	exon	125160831	125160908	.	-	.	ID=LotjaGi1g1v0684600.2.exon.38;Parent=LotjaGi1g1v0684600.2
LjG1.1_chr1	PGSB	CDS	125160831	125160908	.	-	0	ID=LotjaGi1g1v0684600.2.CDS.38;Parent=LotjaGi1g1v0684600.2
LjG1.1_chr1	PGSB	exon	125161061	125161150	.	-	.	ID=LotjaGi1g1v0684600.2.exon.39;Parent=LotjaGi1g1v0684600.2
LjG1.1_chr1	PGSB	CDS	125161061	125161150	.	-	0	ID=LotjaGi1g1v0684600.2.CDS.39;Parent=LotjaGi1g1v0684600.2
LjG1.1_chr1	PGSB	exon	125162482	125162587	.	-	.	ID=LotjaGi1g1v0684600.2.exon.40;Parent=LotjaGi1g1v0684600.2
LjG1.1_chr1	PGSB	CDS	125162482	125162587	.	-	1	ID=LotjaGi1g1v0684600.2.CDS.40;Parent=LotjaGi1g1v0684600.2
LjG1.1_chr1	PGSB	CDS	125162782	125162852	.	-	0	ID=LotjaGi1g1v0684600.2.CDS.41;Parent=LotjaGi1g1v0684600.2
LjG1.1_chr1	PGSB	exon	125162782	125162885	.	-	.	ID=LotjaGi1g1v0684600.2.exon.41;Parent=LotjaGi1g1v0684600.2
LjG1.1_chr1	PGSB	five_prime_UTR	125162853	125162885	.	-	.	ID=LotjaGi1g1v0684600.2.five_prime_UTR.2;Parent=LotjaGi1g1v0684600.2
LjG1.1_chr1	PGSB	exon	125163943	125164011	.	-	.	ID=LotjaGi1g1v0684600.2.exon.42;Parent=LotjaGi1g1v0684600.2
LjG1.1_chr1	PGSB	five_prime_UTR	125163943	125164011	.	-	.	ID=LotjaGi1g1v0684600.2.five_prime_UTR.3;Parent=LotjaGi1g1v0684600.2
LjG1.1_chr1	PGSB	exon	125164107	125164185	.	-	.	ID=LotjaGi1g1v0684600.2.exon.43;Parent=LotjaGi1g1v0684600.2
LjG1.1_chr1	PGSB	five_prime_UTR	125164107	125164185	.	-	.	ID=LotjaGi1g1v0684600.2.five_prime_UTR.4;Parent=LotjaGi1g1v0684600.2
LjG1.1_chr1	PGSB	exon	125165290	125165385	.	-	.	ID=LotjaGi1g1v0684600.2.exon.44;Parent=LotjaGi1g1v0684600.2
LjG1.1_chr1	PGSB	five_prime_UTR	125165290	125165385	.	-	.	ID=LotjaGi1g1v0684600.2.five_prime_UTR.5;Parent=LotjaGi1g1v0684600.2
LjG1.1_chr1	PGSB	exon	125165491	125165581	.	-	.	ID=LotjaGi1g1v0684600.2.exon.45;Parent=LotjaGi1g1v0684600.2
LjG1.1_chr1	PGSB	five_prime_UTR	125165491	125165581	.	-	.	ID=LotjaGi1g1v0684600.2.five_prime_UTR.6;Parent=LotjaGi1g1v0684600.2
LjG1.1_chr1	PGSB	exon	125166225	125166296	.	-	.	ID=LotjaGi1g1v0684600.2.exon.46;Parent=LotjaGi1g1v0684600.2
LjG1.1_chr1	PGSB	five_prime_UTR	125166225	125166296	.	-	.	ID=LotjaGi1g1v0684600.2.five_prime_UTR.7;Parent=LotjaGi1g1v0684600.2
LjG1.1_chr1	PGSB	exon	125167687	125167821	.	-	.	ID=LotjaGi1g1v0684600.2.exon.47;Parent=LotjaGi1g1v0684600.2
LjG1.1_chr1	PGSB	five_prime_UTR	125167687	125167821	.	-	.	ID=LotjaGi1g1v0684600.2.five_prime_UTR.8;Parent=LotjaGi1g1v0684600.2
LjG1.1_chr1	PGSB	exon	125167912	125167966	.	-	.	ID=LotjaGi1g1v0684600.2.exon.48;Parent=LotjaGi1g1v0684600.2
LjG1.1_chr1	PGSB	five_prime_UTR	125167912	125167966	.	-	.	ID=LotjaGi1g1v0684600.2.five_prime_UTR.9;Parent=LotjaGi1g1v0684600.2
LjG1.1_chr1	PGSB	exon	125168049	125168139	.	-	.	ID=LotjaGi1g1v0684600.2.exon.49;Parent=LotjaGi1g1v0684600.2
LjG1.1_chr1	PGSB	five_prime_UTR	125168049	125168139	.	-	.	ID=LotjaGi1g1v0684600.2.five_prime_UTR.10;Parent=LotjaGi1g1v0684600.2
LjG1.1_chr1	PGSB	exon	125168242	125168406	.	-	.	ID=LotjaGi1g1v0684600.2.exon.50;Parent=LotjaGi1g1v0684600.2
LjG1.1_chr1	PGSB	five_prime_UTR	125168242	125168406	.	-	.	ID=LotjaGi1g1v0684600.2.five_prime_UTR.11;Parent=LotjaGi1g1v0684600.2
LjG1.1_chr1	PGSB	mRNA	125136989	125158939	.	-	.	ID=LotjaGi1g1v0684600.3;Parent=LotjaGi1g1v0684600
LjG1.1_chr1	PGSB	three_prime_UTR	125136989	125137447	.	-	.	ID=LotjaGi1g1v0684600.3.three_prime_UTR.1;Parent=LotjaGi1g1v0684600.3
LjG1.1_chr1	PGSB	exon	125136989	125137621	.	-	.	ID=LotjaGi1g1v0684600.3.exon.1;Parent=LotjaGi1g1v0684600.3
LjG1.1_chr1	PGSB	CDS	125137448	125137621	.	-	0	ID=LotjaGi1g1v0684600.3.CDS.1;Parent=LotjaGi1g1v0684600.3
LjG1.1_chr1	PGSB	exon	125137696	125137803	.	-	.	ID=LotjaGi1g1v0684600.3.exon.2;Parent=LotjaGi1g1v0684600.3
LjG1.1_chr1	PGSB	CDS	125137696	125137803	.	-	0	ID=LotjaGi1g1v0684600.3.CDS.2;Parent=LotjaGi1g1v0684600.3
LjG1.1_chr1	PGSB	exon	125138590	125138683	.	-	.	ID=LotjaGi1g1v0684600.3.exon.3;Parent=LotjaGi1g1v0684600.3
LjG1.1_chr1	PGSB	CDS	125138590	125138683	.	-	1	ID=LotjaGi1g1v0684600.3.CDS.3;Parent=LotjaGi1g1v0684600.3
LjG1.1_chr1	PGSB	exon	125140339	125140424	.	-	.	ID=LotjaGi1g1v0684600.3.exon.4;Parent=LotjaGi1g1v0684600.3
LjG1.1_chr1	PGSB	CDS	125140339	125140424	.	-	0	ID=LotjaGi1g1v0684600.3.CDS.4;Parent=LotjaGi1g1v0684600.3
LjG1.1_chr1	PGSB	exon	125140521	125140592	.	-	.	ID=LotjaGi1g1v0684600.3.exon.5;Parent=LotjaGi1g1v0684600.3
LjG1.1_chr1	PGSB	CDS	125140521	125140592	.	-	0	ID=LotjaGi1g1v0684600.3.CDS.5;Parent=LotjaGi1g1v0684600.3
LjG1.1_chr1	PGSB	exon	125141983	125142081	.	-	.	ID=LotjaGi1g1v0684600.3.exon.6;Parent=LotjaGi1g1v0684600.3
LjG1.1_chr1	PGSB	CDS	125141983	125142081	.	-	0	ID=LotjaGi1g1v0684600.3.CDS.6;Parent=LotjaGi1g1v0684600.3
LjG1.1_chr1	PGSB	exon	125142861	125142935	.	-	.	ID=LotjaGi1g1v0684600.3.exon.7;Parent=LotjaGi1g1v0684600.3
LjG1.1_chr1	PGSB	CDS	125142861	125142935	.	-	0	ID=LotjaGi1g1v0684600.3.CDS.7;Parent=LotjaGi1g1v0684600.3
LjG1.1_chr1	PGSB	exon	125143027	125143140	.	-	.	ID=LotjaGi1g1v0684600.3.exon.8;Parent=LotjaGi1g1v0684600.3
LjG1.1_chr1	PGSB	CDS	125143027	125143140	.	-	0	ID=LotjaGi1g1v0684600.3.CDS.8;Parent=LotjaGi1g1v0684600.3
LjG1.1_chr1	PGSB	exon	125143617	125143722	.	-	.	ID=LotjaGi1g1v0684600.3.exon.9;Parent=LotjaGi1g1v0684600.3
LjG1.1_chr1	PGSB	CDS	125143617	125143722	.	-	1	ID=LotjaGi1g1v0684600.3.CDS.9;Parent=LotjaGi1g1v0684600.3
LjG1.1_chr1	PGSB	exon	125144129	125144229	.	-	.	ID=LotjaGi1g1v0684600.3.exon.10;Parent=LotjaGi1g1v0684600.3
LjG1.1_chr1	PGSB	CDS	125144129	125144229	.	-	0	ID=LotjaGi1g1v0684600.3.CDS.10;Parent=LotjaGi1g1v0684600.3
LjG1.1_chr1	PGSB	exon	125144464	125144559	.	-	.	ID=LotjaGi1g1v0684600.3.exon.11;Parent=LotjaGi1g1v0684600.3
LjG1.1_chr1	PGSB	CDS	125144464	125144559	.	-	0	ID=LotjaGi1g1v0684600.3.CDS.11;Parent=LotjaGi1g1v0684600.3
LjG1.1_chr1	PGSB	exon	125144648	125144708	.	-	.	ID=LotjaGi1g1v0684600.3.exon.12;Parent=LotjaGi1g1v0684600.3
LjG1.1_chr1	PGSB	CDS	125144648	125144708	.	-	1	ID=LotjaGi1g1v0684600.3.CDS.12;Parent=LotjaGi1g1v0684600.3
LjG1.1_chr1	PGSB	exon	125145200	125145322	.	-	.	ID=LotjaGi1g1v0684600.3.exon.13;Parent=LotjaGi1g1v0684600.3
LjG1.1_chr1	PGSB	CDS	125145200	125145322	.	-	1	ID=LotjaGi1g1v0684600.3.CDS.13;Parent=LotjaGi1g1v0684600.3
LjG1.1_chr1	PGSB	exon	125145399	125145574	.	-	.	ID=LotjaGi1g1v0684600.3.exon.14;Parent=LotjaGi1g1v0684600.3
LjG1.1_chr1	PGSB	CDS	125145399	125145574	.	-	0	ID=LotjaGi1g1v0684600.3.CDS.14;Parent=LotjaGi1g1v0684600.3
LjG1.1_chr1	PGSB	exon	125146760	125146891	.	-	.	ID=LotjaGi1g1v0684600.3.exon.15;Parent=LotjaGi1g1v0684600.3
LjG1.1_chr1	PGSB	CDS	125146760	125146891	.	-	0	ID=LotjaGi1g1v0684600.3.CDS.15;Parent=LotjaGi1g1v0684600.3
LjG1.1_chr1	PGSB	exon	125147060	125147132	.	-	.	ID=LotjaGi1g1v0684600.3.exon.16;Parent=LotjaGi1g1v0684600.3
LjG1.1_chr1	PGSB	CDS	125147060	125147132	.	-	1	ID=LotjaGi1g1v0684600.3.CDS.16;Parent=LotjaGi1g1v0684600.3
LjG1.1_chr1	PGSB	exon	125147256	125147557	.	-	.	ID=LotjaGi1g1v0684600.3.exon.17;Parent=LotjaGi1g1v0684600.3
LjG1.1_chr1	PGSB	CDS	125147256	125147557	.	-	0	ID=LotjaGi1g1v0684600.3.CDS.17;Parent=LotjaGi1g1v0684600.3
LjG1.1_chr1	PGSB	exon	125147688	125147819	.	-	.	ID=LotjaGi1g1v0684600.3.exon.18;Parent=LotjaGi1g1v0684600.3
LjG1.1_chr1	PGSB	CDS	125147688	125147819	.	-	0	ID=LotjaGi1g1v0684600.3.CDS.18;Parent=LotjaGi1g1v0684600.3
LjG1.1_chr1	PGSB	exon	125148640	125148749	.	-	.	ID=LotjaGi1g1v0684600.3.exon.19;Parent=LotjaGi1g1v0684600.3
LjG1.1_chr1	PGSB	CDS	125148640	125148749	.	-	2	ID=LotjaGi1g1v0684600.3.CDS.19;Parent=LotjaGi1g1v0684600.3
LjG1.1_chr1	PGSB	exon	125148836	125149074	.	-	.	ID=LotjaGi1g1v0684600.3.exon.20;Parent=LotjaGi1g1v0684600.3
LjG1.1_chr1	PGSB	CDS	125148836	125149074	.	-	1	ID=LotjaGi1g1v0684600.3.CDS.20;Parent=LotjaGi1g1v0684600.3
LjG1.1_chr1	PGSB	exon	125149404	125149504	.	-	.	ID=LotjaGi1g1v0684600.3.exon.21;Parent=LotjaGi1g1v0684600.3
LjG1.1_chr1	PGSB	CDS	125149404	125149504	.	-	0	ID=LotjaGi1g1v0684600.3.CDS.21;Parent=LotjaGi1g1v0684600.3
LjG1.1_chr1	PGSB	exon	125149581	125149661	.	-	.	ID=LotjaGi1g1v0684600.3.exon.22;Parent=LotjaGi1g1v0684600.3
LjG1.1_chr1	PGSB	CDS	125149581	125149661	.	-	0	ID=LotjaGi1g1v0684600.3.CDS.22;Parent=LotjaGi1g1v0684600.3
LjG1.1_chr1	PGSB	exon	125149762	125149904	.	-	.	ID=LotjaGi1g1v0684600.3.exon.23;Parent=LotjaGi1g1v0684600.3
LjG1.1_chr1	PGSB	CDS	125149762	125149904	.	-	2	ID=LotjaGi1g1v0684600.3.CDS.23;Parent=LotjaGi1g1v0684600.3
LjG1.1_chr1	PGSB	exon	125150864	125150945	.	-	.	ID=LotjaGi1g1v0684600.3.exon.24;Parent=LotjaGi1g1v0684600.3
LjG1.1_chr1	PGSB	CDS	125150864	125150945	.	-	0	ID=LotjaGi1g1v0684600.3.CDS.24;Parent=LotjaGi1g1v0684600.3
LjG1.1_chr1	PGSB	exon	125152895	125153030	.	-	.	ID=LotjaGi1g1v0684600.3.exon.25;Parent=LotjaGi1g1v0684600.3
LjG1.1_chr1	PGSB	CDS	125152895	125153030	.	-	1	ID=LotjaGi1g1v0684600.3.CDS.25;Parent=LotjaGi1g1v0684600.3
LjG1.1_chr1	PGSB	exon	125154156	125154235	.	-	.	ID=LotjaGi1g1v0684600.3.exon.26;Parent=LotjaGi1g1v0684600.3
LjG1.1_chr1	PGSB	CDS	125154156	125154235	.	-	0	ID=LotjaGi1g1v0684600.3.CDS.26;Parent=LotjaGi1g1v0684600.3
LjG1.1_chr1	PGSB	exon	125154316	125154445	.	-	.	ID=LotjaGi1g1v0684600.3.exon.27;Parent=LotjaGi1g1v0684600.3
LjG1.1_chr1	PGSB	CDS	125154316	125154445	.	-	1	ID=LotjaGi1g1v0684600.3.CDS.27;Parent=LotjaGi1g1v0684600.3
LjG1.1_chr1	PGSB	exon	125155236	125155357	.	-	.	ID=LotjaGi1g1v0684600.3.exon.28;Parent=LotjaGi1g1v0684600.3
LjG1.1_chr1	PGSB	CDS	125155236	125155357	.	-	0	ID=LotjaGi1g1v0684600.3.CDS.28;Parent=LotjaGi1g1v0684600.3
LjG1.1_chr1	PGSB	exon	125155759	125155848	.	-	.	ID=LotjaGi1g1v0684600.3.exon.29;Parent=LotjaGi1g1v0684600.3
LjG1.1_chr1	PGSB	CDS	125155759	125155848	.	-	0	ID=LotjaGi1g1v0684600.3.CDS.29;Parent=LotjaGi1g1v0684600.3
LjG1.1_chr1	PGSB	exon	125157100	125157159	.	-	.	ID=LotjaGi1g1v0684600.3.exon.30;Parent=LotjaGi1g1v0684600.3
LjG1.1_chr1	PGSB	CDS	125157100	125157159	.	-	0	ID=LotjaGi1g1v0684600.3.CDS.30;Parent=LotjaGi1g1v0684600.3
LjG1.1_chr1	PGSB	exon	125157550	125157624	.	-	.	ID=LotjaGi1g1v0684600.3.exon.31;Parent=LotjaGi1g1v0684600.3
LjG1.1_chr1	PGSB	CDS	125157550	125157624	.	-	0	ID=LotjaGi1g1v0684600.3.CDS.31;Parent=LotjaGi1g1v0684600.3
LjG1.1_chr1	PGSB	exon	125157769	125157864	.	-	.	ID=LotjaGi1g1v0684600.3.exon.32;Parent=LotjaGi1g1v0684600.3
LjG1.1_chr1	PGSB	CDS	125157769	125157864	.	-	0	ID=LotjaGi1g1v0684600.3.CDS.32;Parent=LotjaGi1g1v0684600.3
LjG1.1_chr1	PGSB	exon	125158062	125158127	.	-	.	ID=LotjaGi1g1v0684600.3.exon.33;Parent=LotjaGi1g1v0684600.3
LjG1.1_chr1	PGSB	CDS	125158062	125158127	.	-	0	ID=LotjaGi1g1v0684600.3.CDS.33;Parent=LotjaGi1g1v0684600.3
LjG1.1_chr1	PGSB	CDS	125158252	125158341	.	-	0	ID=LotjaGi1g1v0684600.3.CDS.34;Parent=LotjaGi1g1v0684600.3
LjG1.1_chr1	PGSB	exon	125158252	125158939	.	-	.	ID=LotjaGi1g1v0684600.3.exon.34;Parent=LotjaGi1g1v0684600.3
LjG1.1_chr1	PGSB	five_prime_UTR	125158342	125158939	.	-	.	ID=LotjaGi1g1v0684600.3.five_prime_UTR.2;Parent=LotjaGi1g1v0684600.3
LjG1.1_chr1	PGSB	mRNA	125137077	125168417	.	-	.	ID=LotjaGi1g1v0684600.4;Parent=LotjaGi1g1v0684600
LjG1.1_chr1	PGSB	three_prime_UTR	125137077	125137447	.	-	.	ID=LotjaGi1g1v0684600.4.three_prime_UTR.1;Parent=LotjaGi1g1v0684600.4
LjG1.1_chr1	PGSB	exon	125137077	125137621	.	-	.	ID=LotjaGi1g1v0684600.4.exon.1;Parent=LotjaGi1g1v0684600.4
LjG1.1_chr1	PGSB	CDS	125137448	125137621	.	-	0	ID=LotjaGi1g1v0684600.4.CDS.1;Parent=LotjaGi1g1v0684600.4
LjG1.1_chr1	PGSB	exon	125137696	125137803	.	-	.	ID=LotjaGi1g1v0684600.4.exon.2;Parent=LotjaGi1g1v0684600.4
LjG1.1_chr1	PGSB	CDS	125137696	125137803	.	-	0	ID=LotjaGi1g1v0684600.4.CDS.2;Parent=LotjaGi1g1v0684600.4
LjG1.1_chr1	PGSB	exon	125138590	125138683	.	-	.	ID=LotjaGi1g1v0684600.4.exon.3;Parent=LotjaGi1g1v0684600.4
LjG1.1_chr1	PGSB	CDS	125138590	125138683	.	-	1	ID=LotjaGi1g1v0684600.4.CDS.3;Parent=LotjaGi1g1v0684600.4
LjG1.1_chr1	PGSB	exon	125140339	125140424	.	-	.	ID=LotjaGi1g1v0684600.4.exon.4;Parent=LotjaGi1g1v0684600.4
LjG1.1_chr1	PGSB	CDS	125140339	125140424	.	-	0	ID=LotjaGi1g1v0684600.4.CDS.4;Parent=LotjaGi1g1v0684600.4
LjG1.1_chr1	PGSB	exon	125140521	125140592	.	-	.	ID=LotjaGi1g1v0684600.4.exon.5;Parent=LotjaGi1g1v0684600.4
LjG1.1_chr1	PGSB	CDS	125140521	125140592	.	-	0	ID=LotjaGi1g1v0684600.4.CDS.5;Parent=LotjaGi1g1v0684600.4
LjG1.1_chr1	PGSB	exon	125141983	125142081	.	-	.	ID=LotjaGi1g1v0684600.4.exon.6;Parent=LotjaGi1g1v0684600.4
LjG1.1_chr1	PGSB	CDS	125141983	125142081	.	-	0	ID=LotjaGi1g1v0684600.4.CDS.6;Parent=LotjaGi1g1v0684600.4
LjG1.1_chr1	PGSB	exon	125142861	125142935	.	-	.	ID=LotjaGi1g1v0684600.4.exon.7;Parent=LotjaGi1g1v0684600.4
LjG1.1_chr1	PGSB	CDS	125142861	125142935	.	-	0	ID=LotjaGi1g1v0684600.4.CDS.7;Parent=LotjaGi1g1v0684600.4
LjG1.1_chr1	PGSB	exon	125143027	125143140	.	-	.	ID=LotjaGi1g1v0684600.4.exon.8;Parent=LotjaGi1g1v0684600.4
LjG1.1_chr1	PGSB	CDS	125143027	125143140	.	-	0	ID=LotjaGi1g1v0684600.4.CDS.8;Parent=LotjaGi1g1v0684600.4
LjG1.1_chr1	PGSB	exon	125143617	125143722	.	-	.	ID=LotjaGi1g1v0684600.4.exon.9;Parent=LotjaGi1g1v0684600.4
LjG1.1_chr1	PGSB	CDS	125143617	125143722	.	-	1	ID=LotjaGi1g1v0684600.4.CDS.9;Parent=LotjaGi1g1v0684600.4
LjG1.1_chr1	PGSB	exon	125144129	125144229	.	-	.	ID=LotjaGi1g1v0684600.4.exon.10;Parent=LotjaGi1g1v0684600.4
LjG1.1_chr1	PGSB	CDS	125144129	125144229	.	-	0	ID=LotjaGi1g1v0684600.4.CDS.10;Parent=LotjaGi1g1v0684600.4
LjG1.1_chr1	PGSB	exon	125144464	125144559	.	-	.	ID=LotjaGi1g1v0684600.4.exon.11;Parent=LotjaGi1g1v0684600.4
LjG1.1_chr1	PGSB	CDS	125144464	125144559	.	-	0	ID=LotjaGi1g1v0684600.4.CDS.11;Parent=LotjaGi1g1v0684600.4
LjG1.1_chr1	PGSB	exon	125144648	125144708	.	-	.	ID=LotjaGi1g1v0684600.4.exon.12;Parent=LotjaGi1g1v0684600.4
LjG1.1_chr1	PGSB	CDS	125144648	125144708	.	-	1	ID=LotjaGi1g1v0684600.4.CDS.12;Parent=LotjaGi1g1v0684600.4
LjG1.1_chr1	PGSB	exon	125145200	125145322	.	-	.	ID=LotjaGi1g1v0684600.4.exon.13;Parent=LotjaGi1g1v0684600.4
LjG1.1_chr1	PGSB	CDS	125145200	125145322	.	-	1	ID=LotjaGi1g1v0684600.4.CDS.13;Parent=LotjaGi1g1v0684600.4
LjG1.1_chr1	PGSB	exon	125145399	125145574	.	-	.	ID=LotjaGi1g1v0684600.4.exon.14;Parent=LotjaGi1g1v0684600.4
LjG1.1_chr1	PGSB	CDS	125145399	125145574	.	-	0	ID=LotjaGi1g1v0684600.4.CDS.14;Parent=LotjaGi1g1v0684600.4
LjG1.1_chr1	PGSB	exon	125146760	125146891	.	-	.	ID=LotjaGi1g1v0684600.4.exon.15;Parent=LotjaGi1g1v0684600.4
LjG1.1_chr1	PGSB	CDS	125146760	125146891	.	-	0	ID=LotjaGi1g1v0684600.4.CDS.15;Parent=LotjaGi1g1v0684600.4
LjG1.1_chr1	PGSB	exon	125147060	125147132	.	-	.	ID=LotjaGi1g1v0684600.4.exon.16;Parent=LotjaGi1g1v0684600.4
LjG1.1_chr1	PGSB	CDS	125147060	125147132	.	-	1	ID=LotjaGi1g1v0684600.4.CDS.16;Parent=LotjaGi1g1v0684600.4
LjG1.1_chr1	PGSB	exon	125147256	125147389	.	-	.	ID=LotjaGi1g1v0684600.4.exon.17;Parent=LotjaGi1g1v0684600.4
LjG1.1_chr1	PGSB	CDS	125147256	125147389	.	-	0	ID=LotjaGi1g1v0684600.4.CDS.17;Parent=LotjaGi1g1v0684600.4
LjG1.1_chr1	PGSB	exon	125147483	125147557	.	-	.	ID=LotjaGi1g1v0684600.4.exon.18;Parent=LotjaGi1g1v0684600.4
LjG1.1_chr1	PGSB	CDS	125147483	125147557	.	-	0	ID=LotjaGi1g1v0684600.4.CDS.18;Parent=LotjaGi1g1v0684600.4
LjG1.1_chr1	PGSB	exon	125147688	125147819	.	-	.	ID=LotjaGi1g1v0684600.4.exon.19;Parent=LotjaGi1g1v0684600.4
LjG1.1_chr1	PGSB	CDS	125147688	125147819	.	-	0	ID=LotjaGi1g1v0684600.4.CDS.19;Parent=LotjaGi1g1v0684600.4
LjG1.1_chr1	PGSB	exon	125148640	125148749	.	-	.	ID=LotjaGi1g1v0684600.4.exon.20;Parent=LotjaGi1g1v0684600.4
LjG1.1_chr1	PGSB	CDS	125148640	125148749	.	-	2	ID=LotjaGi1g1v0684600.4.CDS.20;Parent=LotjaGi1g1v0684600.4
LjG1.1_chr1	PGSB	exon	125148836	125149074	.	-	.	ID=LotjaGi1g1v0684600.4.exon.21;Parent=LotjaGi1g1v0684600.4
LjG1.1_chr1	PGSB	CDS	125148836	125149074	.	-	1	ID=LotjaGi1g1v0684600.4.CDS.21;Parent=LotjaGi1g1v0684600.4
LjG1.1_chr1	PGSB	exon	125149404	125149504	.	-	.	ID=LotjaGi1g1v0684600.4.exon.22;Parent=LotjaGi1g1v0684600.4
LjG1.1_chr1	PGSB	CDS	125149404	125149504	.	-	0	ID=LotjaGi1g1v0684600.4.CDS.22;Parent=LotjaGi1g1v0684600.4
LjG1.1_chr1	PGSB	exon	125149581	125149661	.	-	.	ID=LotjaGi1g1v0684600.4.exon.23;Parent=LotjaGi1g1v0684600.4
LjG1.1_chr1	PGSB	CDS	125149581	125149661	.	-	0	ID=LotjaGi1g1v0684600.4.CDS.23;Parent=LotjaGi1g1v0684600.4
LjG1.1_chr1	PGSB	exon	125149762	125149904	.	-	.	ID=LotjaGi1g1v0684600.4.exon.24;Parent=LotjaGi1g1v0684600.4
LjG1.1_chr1	PGSB	CDS	125149762	125149904	.	-	2	ID=LotjaGi1g1v0684600.4.CDS.24;Parent=LotjaGi1g1v0684600.4
LjG1.1_chr1	PGSB	exon	125150864	125150945	.	-	.	ID=LotjaGi1g1v0684600.4.exon.25;Parent=LotjaGi1g1v0684600.4
LjG1.1_chr1	PGSB	CDS	125150864	125150945	.	-	0	ID=LotjaGi1g1v0684600.4.CDS.25;Parent=LotjaGi1g1v0684600.4
LjG1.1_chr1	PGSB	exon	125152895	125153030	.	-	.	ID=LotjaGi1g1v0684600.4.exon.26;Parent=LotjaGi1g1v0684600.4
LjG1.1_chr1	PGSB	CDS	125152895	125153030	.	-	1	ID=LotjaGi1g1v0684600.4.CDS.26;Parent=LotjaGi1g1v0684600.4
LjG1.1_chr1	PGSB	exon	125154156	125154235	.	-	.	ID=LotjaGi1g1v0684600.4.exon.27;Parent=LotjaGi1g1v0684600.4
LjG1.1_chr1	PGSB	CDS	125154156	125154235	.	-	0	ID=LotjaGi1g1v0684600.4.CDS.27;Parent=LotjaGi1g1v0684600.4
LjG1.1_chr1	PGSB	exon	125154316	125154445	.	-	.	ID=LotjaGi1g1v0684600.4.exon.28;Parent=LotjaGi1g1v0684600.4
LjG1.1_chr1	PGSB	CDS	125154316	125154445	.	-	1	ID=LotjaGi1g1v0684600.4.CDS.28;Parent=LotjaGi1g1v0684600.4
LjG1.1_chr1	PGSB	exon	125155236	125155357	.	-	.	ID=LotjaGi1g1v0684600.4.exon.29;Parent=LotjaGi1g1v0684600.4
LjG1.1_chr1	PGSB	CDS	125155236	125155357	.	-	0	ID=LotjaGi1g1v0684600.4.CDS.29;Parent=LotjaGi1g1v0684600.4
LjG1.1_chr1	PGSB	exon	125155759	125155848	.	-	.	ID=LotjaGi1g1v0684600.4.exon.30;Parent=LotjaGi1g1v0684600.4
LjG1.1_chr1	PGSB	CDS	125155759	125155848	.	-	0	ID=LotjaGi1g1v0684600.4.CDS.30;Parent=LotjaGi1g1v0684600.4
LjG1.1_chr1	PGSB	exon	125157100	125157159	.	-	.	ID=LotjaGi1g1v0684600.4.exon.31;Parent=LotjaGi1g1v0684600.4
LjG1.1_chr1	PGSB	CDS	125157100	125157159	.	-	0	ID=LotjaGi1g1v0684600.4.CDS.31;Parent=LotjaGi1g1v0684600.4
LjG1.1_chr1	PGSB	exon	125157550	125157624	.	-	.	ID=LotjaGi1g1v0684600.4.exon.32;Parent=LotjaGi1g1v0684600.4
LjG1.1_chr1	PGSB	CDS	125157550	125157624	.	-	0	ID=LotjaGi1g1v0684600.4.CDS.32;Parent=LotjaGi1g1v0684600.4
LjG1.1_chr1	PGSB	exon	125157769	125157864	.	-	.	ID=LotjaGi1g1v0684600.4.exon.33;Parent=LotjaGi1g1v0684600.4
LjG1.1_chr1	PGSB	CDS	125157769	125157864	.	-	0	ID=LotjaGi1g1v0684600.4.CDS.33;Parent=LotjaGi1g1v0684600.4
LjG1.1_chr1	PGSB	exon	125158062	125158127	.	-	.	ID=LotjaGi1g1v0684600.4.exon.34;Parent=LotjaGi1g1v0684600.4
LjG1.1_chr1	PGSB	CDS	125158062	125158127	.	-	0	ID=LotjaGi1g1v0684600.4.CDS.34;Parent=LotjaGi1g1v0684600.4
LjG1.1_chr1	PGSB	exon	125158252	125158341	.	-	.	ID=LotjaGi1g1v0684600.4.exon.35;Parent=LotjaGi1g1v0684600.4
LjG1.1_chr1	PGSB	CDS	125158252	125158341	.	-	0	ID=LotjaGi1g1v0684600.4.CDS.35;Parent=LotjaGi1g1v0684600.4
LjG1.1_chr1	PGSB	exon	125158786	125158923	.	-	.	ID=LotjaGi1g1v0684600.4.exon.36;Parent=LotjaGi1g1v0684600.4
LjG1.1_chr1	PGSB	CDS	125158786	125158923	.	-	0	ID=LotjaGi1g1v0684600.4.CDS.36;Parent=LotjaGi1g1v0684600.4
LjG1.1_chr1	PGSB	exon	125159070	125159169	.	-	.	ID=LotjaGi1g1v0684600.4.exon.37;Parent=LotjaGi1g1v0684600.4
LjG1.1_chr1	PGSB	CDS	125159070	125159169	.	-	1	ID=LotjaGi1g1v0684600.4.CDS.37;Parent=LotjaGi1g1v0684600.4
LjG1.1_chr1	PGSB	exon	125159247	125159314	.	-	.	ID=LotjaGi1g1v0684600.4.exon.38;Parent=LotjaGi1g1v0684600.4
LjG1.1_chr1	PGSB	CDS	125159247	125159314	.	-	0	ID=LotjaGi1g1v0684600.4.CDS.38;Parent=LotjaGi1g1v0684600.4
LjG1.1_chr1	PGSB	exon	125160831	125160908	.	-	.	ID=LotjaGi1g1v0684600.4.exon.39;Parent=LotjaGi1g1v0684600.4
LjG1.1_chr1	PGSB	CDS	125160831	125160908	.	-	0	ID=LotjaGi1g1v0684600.4.CDS.39;Parent=LotjaGi1g1v0684600.4
LjG1.1_chr1	PGSB	exon	125161061	125161150	.	-	.	ID=LotjaGi1g1v0684600.4.exon.40;Parent=LotjaGi1g1v0684600.4
LjG1.1_chr1	PGSB	CDS	125161061	125161150	.	-	0	ID=LotjaGi1g1v0684600.4.CDS.40;Parent=LotjaGi1g1v0684600.4
LjG1.1_chr1	PGSB	exon	125162482	125162587	.	-	.	ID=LotjaGi1g1v0684600.4.exon.41;Parent=LotjaGi1g1v0684600.4
LjG1.1_chr1	PGSB	CDS	125162482	125162587	.	-	1	ID=LotjaGi1g1v0684600.4.CDS.41;Parent=LotjaGi1g1v0684600.4
LjG1.1_chr1	PGSB	exon	125162782	125162885	.	-	.	ID=LotjaGi1g1v0684600.4.exon.42;Parent=LotjaGi1g1v0684600.4
LjG1.1_chr1	PGSB	CDS	125162782	125162885	.	-	0	ID=LotjaGi1g1v0684600.4.CDS.42;Parent=LotjaGi1g1v0684600.4
LjG1.1_chr1	PGSB	exon	125163943	125164006	.	-	.	ID=LotjaGi1g1v0684600.4.exon.43;Parent=LotjaGi1g1v0684600.4
LjG1.1_chr1	PGSB	CDS	125163943	125164006	.	-	1	ID=LotjaGi1g1v0684600.4.CDS.43;Parent=LotjaGi1g1v0684600.4
LjG1.1_chr1	PGSB	exon	125164107	125164185	.	-	.	ID=LotjaGi1g1v0684600.4.exon.44;Parent=LotjaGi1g1v0684600.4
LjG1.1_chr1	PGSB	CDS	125164107	125164185	.	-	2	ID=LotjaGi1g1v0684600.4.CDS.44;Parent=LotjaGi1g1v0684600.4
LjG1.1_chr1	PGSB	exon	125165290	125165385	.	-	.	ID=LotjaGi1g1v0684600.4.exon.45;Parent=LotjaGi1g1v0684600.4
LjG1.1_chr1	PGSB	CDS	125165290	125165385	.	-	2	ID=LotjaGi1g1v0684600.4.CDS.45;Parent=LotjaGi1g1v0684600.4
LjG1.1_chr1	PGSB	exon	125165491	125165581	.	-	.	ID=LotjaGi1g1v0684600.4.exon.46;Parent=LotjaGi1g1v0684600.4
LjG1.1_chr1	PGSB	CDS	125165491	125165581	.	-	0	ID=LotjaGi1g1v0684600.4.CDS.46;Parent=LotjaGi1g1v0684600.4
LjG1.1_chr1	PGSB	exon	125166225	125166296	.	-	.	ID=LotjaGi1g1v0684600.4.exon.47;Parent=LotjaGi1g1v0684600.4
LjG1.1_chr1	PGSB	CDS	125166225	125166296	.	-	0	ID=LotjaGi1g1v0684600.4.CDS.47;Parent=LotjaGi1g1v0684600.4
LjG1.1_chr1	PGSB	exon	125167687	125167821	.	-	.	ID=LotjaGi1g1v0684600.4.exon.48;Parent=LotjaGi1g1v0684600.4
LjG1.1_chr1	PGSB	CDS	125167687	125167821	.	-	0	ID=LotjaGi1g1v0684600.4.CDS.48;Parent=LotjaGi1g1v0684600.4
LjG1.1_chr1	PGSB	exon	125167912	125167966	.	-	.	ID=LotjaGi1g1v0684600.4.exon.49;Parent=LotjaGi1g1v0684600.4
LjG1.1_chr1	PGSB	CDS	125167912	125167966	.	-	1	ID=LotjaGi1g1v0684600.4.CDS.49;Parent=LotjaGi1g1v0684600.4
LjG1.1_chr1	PGSB	exon	125168049	125168139	.	-	.	ID=LotjaGi1g1v0684600.4.exon.50;Parent=LotjaGi1g1v0684600.4
LjG1.1_chr1	PGSB	CDS	125168049	125168139	.	-	2	ID=LotjaGi1g1v0684600.4.CDS.50;Parent=LotjaGi1g1v0684600.4
LjG1.1_chr1	PGSB	CDS	125168242	125168272	.	-	0	ID=LotjaGi1g1v0684600.4.CDS.51;Parent=LotjaGi1g1v0684600.4
LjG1.1_chr1	PGSB	exon	125168242	125168417	.	-	.	ID=LotjaGi1g1v0684600.4.exon.51;Parent=LotjaGi1g1v0684600.4
LjG1.1_chr1	PGSB	five_prime_UTR	125168273	125168417	.	-	.	ID=LotjaGi1g1v0684600.4.five_prime_UTR.2;Parent=LotjaGi1g1v0684600.4
LjG1.1_chr1	PGSB	mRNA	125137077	125168417	.	-	.	ID=LotjaGi1g1v0684600.5;Parent=LotjaGi1g1v0684600
LjG1.1_chr1	PGSB	three_prime_UTR	125137077	125137447	.	-	.	ID=LotjaGi1g1v0684600.5.three_prime_UTR.1;Parent=LotjaGi1g1v0684600.5
LjG1.1_chr1	PGSB	exon	125137077	125137621	.	-	.	ID=LotjaGi1g1v0684600.5.exon.1;Parent=LotjaGi1g1v0684600.5
LjG1.1_chr1	PGSB	CDS	125137448	125137621	.	-	0	ID=LotjaGi1g1v0684600.5.CDS.1;Parent=LotjaGi1g1v0684600.5
LjG1.1_chr1	PGSB	exon	125137696	125137803	.	-	.	ID=LotjaGi1g1v0684600.5.exon.2;Parent=LotjaGi1g1v0684600.5
LjG1.1_chr1	PGSB	CDS	125137696	125137803	.	-	0	ID=LotjaGi1g1v0684600.5.CDS.2;Parent=LotjaGi1g1v0684600.5
LjG1.1_chr1	PGSB	exon	125138590	125138683	.	-	.	ID=LotjaGi1g1v0684600.5.exon.3;Parent=LotjaGi1g1v0684600.5
LjG1.1_chr1	PGSB	CDS	125138590	125138683	.	-	1	ID=LotjaGi1g1v0684600.5.CDS.3;Parent=LotjaGi1g1v0684600.5
LjG1.1_chr1	PGSB	exon	125140339	125140424	.	-	.	ID=LotjaGi1g1v0684600.5.exon.4;Parent=LotjaGi1g1v0684600.5
LjG1.1_chr1	PGSB	CDS	125140339	125140424	.	-	0	ID=LotjaGi1g1v0684600.5.CDS.4;Parent=LotjaGi1g1v0684600.5
LjG1.1_chr1	PGSB	exon	125140521	125140592	.	-	.	ID=LotjaGi1g1v0684600.5.exon.5;Parent=LotjaGi1g1v0684600.5
LjG1.1_chr1	PGSB	CDS	125140521	125140592	.	-	0	ID=LotjaGi1g1v0684600.5.CDS.5;Parent=LotjaGi1g1v0684600.5
LjG1.1_chr1	PGSB	exon	125141983	125142081	.	-	.	ID=LotjaGi1g1v0684600.5.exon.6;Parent=LotjaGi1g1v0684600.5
LjG1.1_chr1	PGSB	CDS	125141983	125142081	.	-	0	ID=LotjaGi1g1v0684600.5.CDS.6;Parent=LotjaGi1g1v0684600.5
LjG1.1_chr1	PGSB	exon	125142861	125142935	.	-	.	ID=LotjaGi1g1v0684600.5.exon.7;Parent=LotjaGi1g1v0684600.5
LjG1.1_chr1	PGSB	CDS	125142861	125142935	.	-	0	ID=LotjaGi1g1v0684600.5.CDS.7;Parent=LotjaGi1g1v0684600.5
LjG1.1_chr1	PGSB	exon	125143027	125143140	.	-	.	ID=LotjaGi1g1v0684600.5.exon.8;Parent=LotjaGi1g1v0684600.5
LjG1.1_chr1	PGSB	CDS	125143027	125143140	.	-	0	ID=LotjaGi1g1v0684600.5.CDS.8;Parent=LotjaGi1g1v0684600.5
LjG1.1_chr1	PGSB	exon	125143617	125143722	.	-	.	ID=LotjaGi1g1v0684600.5.exon.9;Parent=LotjaGi1g1v0684600.5
LjG1.1_chr1	PGSB	CDS	125143617	125143722	.	-	1	ID=LotjaGi1g1v0684600.5.CDS.9;Parent=LotjaGi1g1v0684600.5
LjG1.1_chr1	PGSB	exon	125144129	125144229	.	-	.	ID=LotjaGi1g1v0684600.5.exon.10;Parent=LotjaGi1g1v0684600.5
LjG1.1_chr1	PGSB	CDS	125144129	125144229	.	-	0	ID=LotjaGi1g1v0684600.5.CDS.10;Parent=LotjaGi1g1v0684600.5
LjG1.1_chr1	PGSB	exon	125144464	125144559	.	-	.	ID=LotjaGi1g1v0684600.5.exon.11;Parent=LotjaGi1g1v0684600.5
LjG1.1_chr1	PGSB	CDS	125144464	125144559	.	-	0	ID=LotjaGi1g1v0684600.5.CDS.11;Parent=LotjaGi1g1v0684600.5
LjG1.1_chr1	PGSB	exon	125144648	125144708	.	-	.	ID=LotjaGi1g1v0684600.5.exon.12;Parent=LotjaGi1g1v0684600.5
LjG1.1_chr1	PGSB	CDS	125144648	125144708	.	-	1	ID=LotjaGi1g1v0684600.5.CDS.12;Parent=LotjaGi1g1v0684600.5
LjG1.1_chr1	PGSB	exon	125145200	125145322	.	-	.	ID=LotjaGi1g1v0684600.5.exon.13;Parent=LotjaGi1g1v0684600.5
LjG1.1_chr1	PGSB	CDS	125145200	125145322	.	-	1	ID=LotjaGi1g1v0684600.5.CDS.13;Parent=LotjaGi1g1v0684600.5
LjG1.1_chr1	PGSB	exon	125145399	125145574	.	-	.	ID=LotjaGi1g1v0684600.5.exon.14;Parent=LotjaGi1g1v0684600.5
LjG1.1_chr1	PGSB	CDS	125145399	125145574	.	-	0	ID=LotjaGi1g1v0684600.5.CDS.14;Parent=LotjaGi1g1v0684600.5
LjG1.1_chr1	PGSB	exon	125146760	125146891	.	-	.	ID=LotjaGi1g1v0684600.5.exon.15;Parent=LotjaGi1g1v0684600.5
LjG1.1_chr1	PGSB	CDS	125146760	125146891	.	-	0	ID=LotjaGi1g1v0684600.5.CDS.15;Parent=LotjaGi1g1v0684600.5
LjG1.1_chr1	PGSB	exon	125147060	125147132	.	-	.	ID=LotjaGi1g1v0684600.5.exon.16;Parent=LotjaGi1g1v0684600.5
LjG1.1_chr1	PGSB	CDS	125147060	125147132	.	-	1	ID=LotjaGi1g1v0684600.5.CDS.16;Parent=LotjaGi1g1v0684600.5
LjG1.1_chr1	PGSB	exon	125147256	125147389	.	-	.	ID=LotjaGi1g1v0684600.5.exon.17;Parent=LotjaGi1g1v0684600.5
LjG1.1_chr1	PGSB	CDS	125147256	125147389	.	-	0	ID=LotjaGi1g1v0684600.5.CDS.17;Parent=LotjaGi1g1v0684600.5
LjG1.1_chr1	PGSB	exon	125147483	125147557	.	-	.	ID=LotjaGi1g1v0684600.5.exon.18;Parent=LotjaGi1g1v0684600.5
LjG1.1_chr1	PGSB	CDS	125147483	125147557	.	-	0	ID=LotjaGi1g1v0684600.5.CDS.18;Parent=LotjaGi1g1v0684600.5
LjG1.1_chr1	PGSB	exon	125147688	125147819	.	-	.	ID=LotjaGi1g1v0684600.5.exon.19;Parent=LotjaGi1g1v0684600.5
LjG1.1_chr1	PGSB	CDS	125147688	125147819	.	-	0	ID=LotjaGi1g1v0684600.5.CDS.19;Parent=LotjaGi1g1v0684600.5
LjG1.1_chr1	PGSB	exon	125148640	125148749	.	-	.	ID=LotjaGi1g1v0684600.5.exon.20;Parent=LotjaGi1g1v0684600.5
LjG1.1_chr1	PGSB	CDS	125148640	125148749	.	-	2	ID=LotjaGi1g1v0684600.5.CDS.20;Parent=LotjaGi1g1v0684600.5
LjG1.1_chr1	PGSB	exon	125148836	125149074	.	-	.	ID=LotjaGi1g1v0684600.5.exon.21;Parent=LotjaGi1g1v0684600.5
LjG1.1_chr1	PGSB	CDS	125148836	125149074	.	-	1	ID=LotjaGi1g1v0684600.5.CDS.21;Parent=LotjaGi1g1v0684600.5
LjG1.1_chr1	PGSB	exon	125149404	125149504	.	-	.	ID=LotjaGi1g1v0684600.5.exon.22;Parent=LotjaGi1g1v0684600.5
LjG1.1_chr1	PGSB	CDS	125149404	125149504	.	-	0	ID=LotjaGi1g1v0684600.5.CDS.22;Parent=LotjaGi1g1v0684600.5
LjG1.1_chr1	PGSB	exon	125149581	125149661	.	-	.	ID=LotjaGi1g1v0684600.5.exon.23;Parent=LotjaGi1g1v0684600.5
LjG1.1_chr1	PGSB	CDS	125149581	125149661	.	-	0	ID=LotjaGi1g1v0684600.5.CDS.23;Parent=LotjaGi1g1v0684600.5
LjG1.1_chr1	PGSB	exon	125149762	125149904	.	-	.	ID=LotjaGi1g1v0684600.5.exon.24;Parent=LotjaGi1g1v0684600.5
LjG1.1_chr1	PGSB	CDS	125149762	125149904	.	-	2	ID=LotjaGi1g1v0684600.5.CDS.24;Parent=LotjaGi1g1v0684600.5
LjG1.1_chr1	PGSB	exon	125150864	125150945	.	-	.	ID=LotjaGi1g1v0684600.5.exon.25;Parent=LotjaGi1g1v0684600.5
LjG1.1_chr1	PGSB	CDS	125150864	125150945	.	-	0	ID=LotjaGi1g1v0684600.5.CDS.25;Parent=LotjaGi1g1v0684600.5
LjG1.1_chr1	PGSB	exon	125152895	125153030	.	-	.	ID=LotjaGi1g1v0684600.5.exon.26;Parent=LotjaGi1g1v0684600.5
LjG1.1_chr1	PGSB	CDS	125152895	125153030	.	-	1	ID=LotjaGi1g1v0684600.5.CDS.26;Parent=LotjaGi1g1v0684600.5
LjG1.1_chr1	PGSB	exon	125154156	125154235	.	-	.	ID=LotjaGi1g1v0684600.5.exon.27;Parent=LotjaGi1g1v0684600.5
LjG1.1_chr1	PGSB	CDS	125154156	125154235	.	-	0	ID=LotjaGi1g1v0684600.5.CDS.27;Parent=LotjaGi1g1v0684600.5
LjG1.1_chr1	PGSB	exon	125154316	125154445	.	-	.	ID=LotjaGi1g1v0684600.5.exon.28;Parent=LotjaGi1g1v0684600.5
LjG1.1_chr1	PGSB	CDS	125154316	125154445	.	-	1	ID=LotjaGi1g1v0684600.5.CDS.28;Parent=LotjaGi1g1v0684600.5
LjG1.1_chr1	PGSB	exon	125155236	125155357	.	-	.	ID=LotjaGi1g1v0684600.5.exon.29;Parent=LotjaGi1g1v0684600.5
LjG1.1_chr1	PGSB	CDS	125155236	125155357	.	-	0	ID=LotjaGi1g1v0684600.5.CDS.29;Parent=LotjaGi1g1v0684600.5
LjG1.1_chr1	PGSB	exon	125155759	125155848	.	-	.	ID=LotjaGi1g1v0684600.5.exon.30;Parent=LotjaGi1g1v0684600.5
LjG1.1_chr1	PGSB	CDS	125155759	125155848	.	-	0	ID=LotjaGi1g1v0684600.5.CDS.30;Parent=LotjaGi1g1v0684600.5
LjG1.1_chr1	PGSB	exon	125157100	125157159	.	-	.	ID=LotjaGi1g1v0684600.5.exon.31;Parent=LotjaGi1g1v0684600.5
LjG1.1_chr1	PGSB	CDS	125157100	125157159	.	-	0	ID=LotjaGi1g1v0684600.5.CDS.31;Parent=LotjaGi1g1v0684600.5
LjG1.1_chr1	PGSB	exon	125157550	125157624	.	-	.	ID=LotjaGi1g1v0684600.5.exon.32;Parent=LotjaGi1g1v0684600.5
LjG1.1_chr1	PGSB	CDS	125157550	125157624	.	-	0	ID=LotjaGi1g1v0684600.5.CDS.32;Parent=LotjaGi1g1v0684600.5
LjG1.1_chr1	PGSB	exon	125157769	125157864	.	-	.	ID=LotjaGi1g1v0684600.5.exon.33;Parent=LotjaGi1g1v0684600.5
LjG1.1_chr1	PGSB	CDS	125157769	125157864	.	-	0	ID=LotjaGi1g1v0684600.5.CDS.33;Parent=LotjaGi1g1v0684600.5
LjG1.1_chr1	PGSB	exon	125158062	125158127	.	-	.	ID=LotjaGi1g1v0684600.5.exon.34;Parent=LotjaGi1g1v0684600.5
LjG1.1_chr1	PGSB	CDS	125158062	125158127	.	-	0	ID=LotjaGi1g1v0684600.5.CDS.34;Parent=LotjaGi1g1v0684600.5
LjG1.1_chr1	PGSB	exon	125158252	125158341	.	-	.	ID=LotjaGi1g1v0684600.5.exon.35;Parent=LotjaGi1g1v0684600.5
LjG1.1_chr1	PGSB	CDS	125158252	125158341	.	-	0	ID=LotjaGi1g1v0684600.5.CDS.35;Parent=LotjaGi1g1v0684600.5
LjG1.1_chr1	PGSB	exon	125158786	125158923	.	-	.	ID=LotjaGi1g1v0684600.5.exon.36;Parent=LotjaGi1g1v0684600.5
LjG1.1_chr1	PGSB	CDS	125158786	125158923	.	-	0	ID=LotjaGi1g1v0684600.5.CDS.36;Parent=LotjaGi1g1v0684600.5
LjG1.1_chr1	PGSB	exon	125159070	125159169	.	-	.	ID=LotjaGi1g1v0684600.5.exon.37;Parent=LotjaGi1g1v0684600.5
LjG1.1_chr1	PGSB	CDS	125159070	125159169	.	-	1	ID=LotjaGi1g1v0684600.5.CDS.37;Parent=LotjaGi1g1v0684600.5
LjG1.1_chr1	PGSB	exon	125159247	125159314	.	-	.	ID=LotjaGi1g1v0684600.5.exon.38;Parent=LotjaGi1g1v0684600.5
LjG1.1_chr1	PGSB	CDS	125159247	125159314	.	-	0	ID=LotjaGi1g1v0684600.5.CDS.38;Parent=LotjaGi1g1v0684600.5
LjG1.1_chr1	PGSB	exon	125160831	125160908	.	-	.	ID=LotjaGi1g1v0684600.5.exon.39;Parent=LotjaGi1g1v0684600.5
LjG1.1_chr1	PGSB	CDS	125160831	125160908	.	-	0	ID=LotjaGi1g1v0684600.5.CDS.39;Parent=LotjaGi1g1v0684600.5
LjG1.1_chr1	PGSB	exon	125161061	125161150	.	-	.	ID=LotjaGi1g1v0684600.5.exon.40;Parent=LotjaGi1g1v0684600.5
LjG1.1_chr1	PGSB	CDS	125161061	125161150	.	-	0	ID=LotjaGi1g1v0684600.5.CDS.40;Parent=LotjaGi1g1v0684600.5
LjG1.1_chr1	PGSB	exon	125162482	125162587	.	-	.	ID=LotjaGi1g1v0684600.5.exon.41;Parent=LotjaGi1g1v0684600.5
LjG1.1_chr1	PGSB	CDS	125162482	125162587	.	-	1	ID=LotjaGi1g1v0684600.5.CDS.41;Parent=LotjaGi1g1v0684600.5
LjG1.1_chr1	PGSB	CDS	125162782	125162852	.	-	0	ID=LotjaGi1g1v0684600.5.CDS.42;Parent=LotjaGi1g1v0684600.5
LjG1.1_chr1	PGSB	exon	125162782	125162885	.	-	.	ID=LotjaGi1g1v0684600.5.exon.42;Parent=LotjaGi1g1v0684600.5
LjG1.1_chr1	PGSB	five_prime_UTR	125162853	125162885	.	-	.	ID=LotjaGi1g1v0684600.5.five_prime_UTR.2;Parent=LotjaGi1g1v0684600.5
LjG1.1_chr1	PGSB	exon	125163943	125164011	.	-	.	ID=LotjaGi1g1v0684600.5.exon.43;Parent=LotjaGi1g1v0684600.5
LjG1.1_chr1	PGSB	five_prime_UTR	125163943	125164011	.	-	.	ID=LotjaGi1g1v0684600.5.five_prime_UTR.3;Parent=LotjaGi1g1v0684600.5
LjG1.1_chr1	PGSB	exon	125164107	125164185	.	-	.	ID=LotjaGi1g1v0684600.5.exon.44;Parent=LotjaGi1g1v0684600.5
LjG1.1_chr1	PGSB	five_prime_UTR	125164107	125164185	.	-	.	ID=LotjaGi1g1v0684600.5.five_prime_UTR.4;Parent=LotjaGi1g1v0684600.5
LjG1.1_chr1	PGSB	exon	125165290	125165385	.	-	.	ID=LotjaGi1g1v0684600.5.exon.45;Parent=LotjaGi1g1v0684600.5
LjG1.1_chr1	PGSB	five_prime_UTR	125165290	125165385	.	-	.	ID=LotjaGi1g1v0684600.5.five_prime_UTR.5;Parent=LotjaGi1g1v0684600.5
LjG1.1_chr1	PGSB	exon	125165491	125165581	.	-	.	ID=LotjaGi1g1v0684600.5.exon.46;Parent=LotjaGi1g1v0684600.5
LjG1.1_chr1	PGSB	five_prime_UTR	125165491	125165581	.	-	.	ID=LotjaGi1g1v0684600.5.five_prime_UTR.6;Parent=LotjaGi1g1v0684600.5
LjG1.1_chr1	PGSB	exon	125166225	125166296	.	-	.	ID=LotjaGi1g1v0684600.5.exon.47;Parent=LotjaGi1g1v0684600.5
LjG1.1_chr1	PGSB	five_prime_UTR	125166225	125166296	.	-	.	ID=LotjaGi1g1v0684600.5.five_prime_UTR.7;Parent=LotjaGi1g1v0684600.5
LjG1.1_chr1	PGSB	exon	125167687	125167821	.	-	.	ID=LotjaGi1g1v0684600.5.exon.48;Parent=LotjaGi1g1v0684600.5
LjG1.1_chr1	PGSB	five_prime_UTR	125167687	125167821	.	-	.	ID=LotjaGi1g1v0684600.5.five_prime_UTR.8;Parent=LotjaGi1g1v0684600.5
LjG1.1_chr1	PGSB	exon	125167912	125167966	.	-	.	ID=LotjaGi1g1v0684600.5.exon.49;Parent=LotjaGi1g1v0684600.5
LjG1.1_chr1	PGSB	five_prime_UTR	125167912	125167966	.	-	.	ID=LotjaGi1g1v0684600.5.five_prime_UTR.9;Parent=LotjaGi1g1v0684600.5
LjG1.1_chr1	PGSB	exon	125168049	125168139	.	-	.	ID=LotjaGi1g1v0684600.5.exon.50;Parent=LotjaGi1g1v0684600.5
LjG1.1_chr1	PGSB	five_prime_UTR	125168049	125168139	.	-	.	ID=LotjaGi1g1v0684600.5.five_prime_UTR.10;Parent=LotjaGi1g1v0684600.5
LjG1.1_chr1	PGSB	exon	125168242	125168417	.	-	.	ID=LotjaGi1g1v0684600.5.exon.51;Parent=LotjaGi1g1v0684600.5
LjG1.1_chr1	PGSB	five_prime_UTR	125168242	125168417	.	-	.	ID=LotjaGi1g1v0684600.5.five_prime_UTR.11;Parent=LotjaGi1g1v0684600.5
LjG1.1_chr1	PGSB	mRNA	125142848	125168272	.	-	.	ID=LotjaGi1g1v0684600.6;Parent=LotjaGi1g1v0684600
LjG1.1_chr1	PGSB	exon	125142848	125142907	.	-	.	ID=LotjaGi1g1v0684600.6.exon.1;Parent=LotjaGi1g1v0684600.6
LjG1.1_chr1	PGSB	CDS	125142848	125142907	.	-	0	ID=LotjaGi1g1v0684600.6.CDS.1;Parent=LotjaGi1g1v0684600.6
LjG1.1_chr1	PGSB	exon	125143027	125143140	.	-	.	ID=LotjaGi1g1v0684600.6.exon.2;Parent=LotjaGi1g1v0684600.6
LjG1.1_chr1	PGSB	CDS	125143027	125143140	.	-	0	ID=LotjaGi1g1v0684600.6.CDS.2;Parent=LotjaGi1g1v0684600.6
LjG1.1_chr1	PGSB	exon	125143617	125143722	.	-	.	ID=LotjaGi1g1v0684600.6.exon.3;Parent=LotjaGi1g1v0684600.6
LjG1.1_chr1	PGSB	CDS	125143617	125143722	.	-	1	ID=LotjaGi1g1v0684600.6.CDS.3;Parent=LotjaGi1g1v0684600.6
LjG1.1_chr1	PGSB	exon	125144129	125144229	.	-	.	ID=LotjaGi1g1v0684600.6.exon.4;Parent=LotjaGi1g1v0684600.6
LjG1.1_chr1	PGSB	CDS	125144129	125144229	.	-	0	ID=LotjaGi1g1v0684600.6.CDS.4;Parent=LotjaGi1g1v0684600.6
LjG1.1_chr1	PGSB	exon	125144464	125144559	.	-	.	ID=LotjaGi1g1v0684600.6.exon.5;Parent=LotjaGi1g1v0684600.6
LjG1.1_chr1	PGSB	CDS	125144464	125144559	.	-	0	ID=LotjaGi1g1v0684600.6.CDS.5;Parent=LotjaGi1g1v0684600.6
LjG1.1_chr1	PGSB	exon	125144648	125144708	.	-	.	ID=LotjaGi1g1v0684600.6.exon.6;Parent=LotjaGi1g1v0684600.6
LjG1.1_chr1	PGSB	CDS	125144648	125144708	.	-	1	ID=LotjaGi1g1v0684600.6.CDS.6;Parent=LotjaGi1g1v0684600.6
LjG1.1_chr1	PGSB	exon	125145200	125145322	.	-	.	ID=LotjaGi1g1v0684600.6.exon.7;Parent=LotjaGi1g1v0684600.6
LjG1.1_chr1	PGSB	CDS	125145200	125145322	.	-	1	ID=LotjaGi1g1v0684600.6.CDS.7;Parent=LotjaGi1g1v0684600.6
LjG1.1_chr1	PGSB	exon	125145399	125145574	.	-	.	ID=LotjaGi1g1v0684600.6.exon.8;Parent=LotjaGi1g1v0684600.6
LjG1.1_chr1	PGSB	CDS	125145399	125145574	.	-	0	ID=LotjaGi1g1v0684600.6.CDS.8;Parent=LotjaGi1g1v0684600.6
LjG1.1_chr1	PGSB	exon	125146760	125146891	.	-	.	ID=LotjaGi1g1v0684600.6.exon.9;Parent=LotjaGi1g1v0684600.6
LjG1.1_chr1	PGSB	CDS	125146760	125146891	.	-	0	ID=LotjaGi1g1v0684600.6.CDS.9;Parent=LotjaGi1g1v0684600.6
LjG1.1_chr1	PGSB	exon	125147060	125147132	.	-	.	ID=LotjaGi1g1v0684600.6.exon.10;Parent=LotjaGi1g1v0684600.6
LjG1.1_chr1	PGSB	CDS	125147060	125147132	.	-	1	ID=LotjaGi1g1v0684600.6.CDS.10;Parent=LotjaGi1g1v0684600.6
LjG1.1_chr1	PGSB	exon	125147256	125147389	.	-	.	ID=LotjaGi1g1v0684600.6.exon.11;Parent=LotjaGi1g1v0684600.6
LjG1.1_chr1	PGSB	CDS	125147256	125147389	.	-	0	ID=LotjaGi1g1v0684600.6.CDS.11;Parent=LotjaGi1g1v0684600.6
LjG1.1_chr1	PGSB	exon	125147483	125147557	.	-	.	ID=LotjaGi1g1v0684600.6.exon.12;Parent=LotjaGi1g1v0684600.6
LjG1.1_chr1	PGSB	CDS	125147483	125147557	.	-	0	ID=LotjaGi1g1v0684600.6.CDS.12;Parent=LotjaGi1g1v0684600.6
LjG1.1_chr1	PGSB	exon	125147688	125147819	.	-	.	ID=LotjaGi1g1v0684600.6.exon.13;Parent=LotjaGi1g1v0684600.6
LjG1.1_chr1	PGSB	CDS	125147688	125147819	.	-	0	ID=LotjaGi1g1v0684600.6.CDS.13;Parent=LotjaGi1g1v0684600.6
LjG1.1_chr1	PGSB	exon	125148640	125148749	.	-	.	ID=LotjaGi1g1v0684600.6.exon.14;Parent=LotjaGi1g1v0684600.6
LjG1.1_chr1	PGSB	CDS	125148640	125148749	.	-	2	ID=LotjaGi1g1v0684600.6.CDS.14;Parent=LotjaGi1g1v0684600.6
LjG1.1_chr1	PGSB	exon	125148836	125149074	.	-	.	ID=LotjaGi1g1v0684600.6.exon.15;Parent=LotjaGi1g1v0684600.6
LjG1.1_chr1	PGSB	CDS	125148836	125149074	.	-	1	ID=LotjaGi1g1v0684600.6.CDS.15;Parent=LotjaGi1g1v0684600.6
LjG1.1_chr1	PGSB	exon	125149404	125149504	.	-	.	ID=LotjaGi1g1v0684600.6.exon.16;Parent=LotjaGi1g1v0684600.6
LjG1.1_chr1	PGSB	CDS	125149404	125149504	.	-	0	ID=LotjaGi1g1v0684600.6.CDS.16;Parent=LotjaGi1g1v0684600.6
LjG1.1_chr1	PGSB	exon	125149581	125149661	.	-	.	ID=LotjaGi1g1v0684600.6.exon.17;Parent=LotjaGi1g1v0684600.6
LjG1.1_chr1	PGSB	CDS	125149581	125149661	.	-	0	ID=LotjaGi1g1v0684600.6.CDS.17;Parent=LotjaGi1g1v0684600.6
LjG1.1_chr1	PGSB	exon	125149762	125149904	.	-	.	ID=LotjaGi1g1v0684600.6.exon.18;Parent=LotjaGi1g1v0684600.6
LjG1.1_chr1	PGSB	CDS	125149762	125149904	.	-	2	ID=LotjaGi1g1v0684600.6.CDS.18;Parent=LotjaGi1g1v0684600.6
LjG1.1_chr1	PGSB	exon	125150864	125150945	.	-	.	ID=LotjaGi1g1v0684600.6.exon.19;Parent=LotjaGi1g1v0684600.6
LjG1.1_chr1	PGSB	CDS	125150864	125150945	.	-	0	ID=LotjaGi1g1v0684600.6.CDS.19;Parent=LotjaGi1g1v0684600.6
LjG1.1_chr1	PGSB	exon	125152895	125153030	.	-	.	ID=LotjaGi1g1v0684600.6.exon.20;Parent=LotjaGi1g1v0684600.6
LjG1.1_chr1	PGSB	CDS	125152895	125153030	.	-	1	ID=LotjaGi1g1v0684600.6.CDS.20;Parent=LotjaGi1g1v0684600.6
LjG1.1_chr1	PGSB	exon	125154156	125154235	.	-	.	ID=LotjaGi1g1v0684600.6.exon.21;Parent=LotjaGi1g1v0684600.6
LjG1.1_chr1	PGSB	CDS	125154156	125154235	.	-	0	ID=LotjaGi1g1v0684600.6.CDS.21;Parent=LotjaGi1g1v0684600.6
LjG1.1_chr1	PGSB	exon	125154316	125154445	.	-	.	ID=LotjaGi1g1v0684600.6.exon.22;Parent=LotjaGi1g1v0684600.6
LjG1.1_chr1	PGSB	CDS	125154316	125154445	.	-	1	ID=LotjaGi1g1v0684600.6.CDS.22;Parent=LotjaGi1g1v0684600.6
LjG1.1_chr1	PGSB	exon	125155236	125155357	.	-	.	ID=LotjaGi1g1v0684600.6.exon.23;Parent=LotjaGi1g1v0684600.6
LjG1.1_chr1	PGSB	CDS	125155236	125155357	.	-	0	ID=LotjaGi1g1v0684600.6.CDS.23;Parent=LotjaGi1g1v0684600.6
LjG1.1_chr1	PGSB	exon	125155759	125155848	.	-	.	ID=LotjaGi1g1v0684600.6.exon.24;Parent=LotjaGi1g1v0684600.6
LjG1.1_chr1	PGSB	CDS	125155759	125155848	.	-	0	ID=LotjaGi1g1v0684600.6.CDS.24;Parent=LotjaGi1g1v0684600.6
LjG1.1_chr1	PGSB	exon	125157100	125157159	.	-	.	ID=LotjaGi1g1v0684600.6.exon.25;Parent=LotjaGi1g1v0684600.6
LjG1.1_chr1	PGSB	CDS	125157100	125157159	.	-	0	ID=LotjaGi1g1v0684600.6.CDS.25;Parent=LotjaGi1g1v0684600.6
LjG1.1_chr1	PGSB	exon	125157550	125157624	.	-	.	ID=LotjaGi1g1v0684600.6.exon.26;Parent=LotjaGi1g1v0684600.6
LjG1.1_chr1	PGSB	CDS	125157550	125157624	.	-	0	ID=LotjaGi1g1v0684600.6.CDS.26;Parent=LotjaGi1g1v0684600.6
LjG1.1_chr1	PGSB	exon	125157769	125157864	.	-	.	ID=LotjaGi1g1v0684600.6.exon.27;Parent=LotjaGi1g1v0684600.6
LjG1.1_chr1	PGSB	CDS	125157769	125157864	.	-	0	ID=LotjaGi1g1v0684600.6.CDS.27;Parent=LotjaGi1g1v0684600.6
LjG1.1_chr1	PGSB	exon	125158062	125158127	.	-	.	ID=LotjaGi1g1v0684600.6.exon.28;Parent=LotjaGi1g1v0684600.6
LjG1.1_chr1	PGSB	CDS	125158062	125158127	.	-	0	ID=LotjaGi1g1v0684600.6.CDS.28;Parent=LotjaGi1g1v0684600.6
LjG1.1_chr1	PGSB	exon	125158252	125158341	.	-	.	ID=LotjaGi1g1v0684600.6.exon.29;Parent=LotjaGi1g1v0684600.6
LjG1.1_chr1	PGSB	CDS	125158252	125158341	.	-	0	ID=LotjaGi1g1v0684600.6.CDS.29;Parent=LotjaGi1g1v0684600.6
LjG1.1_chr1	PGSB	exon	125158786	125158923	.	-	.	ID=LotjaGi1g1v0684600.6.exon.30;Parent=LotjaGi1g1v0684600.6
LjG1.1_chr1	PGSB	CDS	125158786	125158923	.	-	0	ID=LotjaGi1g1v0684600.6.CDS.30;Parent=LotjaGi1g1v0684600.6
LjG1.1_chr1	PGSB	exon	125159070	125159169	.	-	.	ID=LotjaGi1g1v0684600.6.exon.31;Parent=LotjaGi1g1v0684600.6
LjG1.1_chr1	PGSB	CDS	125159070	125159169	.	-	1	ID=LotjaGi1g1v0684600.6.CDS.31;Parent=LotjaGi1g1v0684600.6
LjG1.1_chr1	PGSB	exon	125159247	125159314	.	-	.	ID=LotjaGi1g1v0684600.6.exon.32;Parent=LotjaGi1g1v0684600.6
LjG1.1_chr1	PGSB	CDS	125159247	125159314	.	-	0	ID=LotjaGi1g1v0684600.6.CDS.32;Parent=LotjaGi1g1v0684600.6
LjG1.1_chr1	PGSB	exon	125160831	125160908	.	-	.	ID=LotjaGi1g1v0684600.6.exon.33;Parent=LotjaGi1g1v0684600.6
LjG1.1_chr1	PGSB	CDS	125160831	125160908	.	-	0	ID=LotjaGi1g1v0684600.6.CDS.33;Parent=LotjaGi1g1v0684600.6
LjG1.1_chr1	PGSB	exon	125161061	125161150	.	-	.	ID=LotjaGi1g1v0684600.6.exon.34;Parent=LotjaGi1g1v0684600.6
LjG1.1_chr1	PGSB	CDS	125161061	125161150	.	-	0	ID=LotjaGi1g1v0684600.6.CDS.34;Parent=LotjaGi1g1v0684600.6
LjG1.1_chr1	PGSB	exon	125162482	125162587	.	-	.	ID=LotjaGi1g1v0684600.6.exon.35;Parent=LotjaGi1g1v0684600.6
LjG1.1_chr1	PGSB	CDS	125162482	125162587	.	-	1	ID=LotjaGi1g1v0684600.6.CDS.35;Parent=LotjaGi1g1v0684600.6
LjG1.1_chr1	PGSB	exon	125162782	125162885	.	-	.	ID=LotjaGi1g1v0684600.6.exon.36;Parent=LotjaGi1g1v0684600.6
LjG1.1_chr1	PGSB	CDS	125162782	125162885	.	-	0	ID=LotjaGi1g1v0684600.6.CDS.36;Parent=LotjaGi1g1v0684600.6
LjG1.1_chr1	PGSB	exon	125163943	125164006	.	-	.	ID=LotjaGi1g1v0684600.6.exon.37;Parent=LotjaGi1g1v0684600.6
LjG1.1_chr1	PGSB	CDS	125163943	125164006	.	-	1	ID=LotjaGi1g1v0684600.6.CDS.37;Parent=LotjaGi1g1v0684600.6
LjG1.1_chr1	PGSB	exon	125164107	125164185	.	-	.	ID=LotjaGi1g1v0684600.6.exon.38;Parent=LotjaGi1g1v0684600.6
LjG1.1_chr1	PGSB	CDS	125164107	125164185	.	-	2	ID=LotjaGi1g1v0684600.6.CDS.38;Parent=LotjaGi1g1v0684600.6
LjG1.1_chr1	PGSB	exon	125165290	125165385	.	-	.	ID=LotjaGi1g1v0684600.6.exon.39;Parent=LotjaGi1g1v0684600.6
LjG1.1_chr1	PGSB	CDS	125165290	125165385	.	-	2	ID=LotjaGi1g1v0684600.6.CDS.39;Parent=LotjaGi1g1v0684600.6
LjG1.1_chr1	PGSB	exon	125165491	125165581	.	-	.	ID=LotjaGi1g1v0684600.6.exon.40;Parent=LotjaGi1g1v0684600.6
LjG1.1_chr1	PGSB	CDS	125165491	125165581	.	-	0	ID=LotjaGi1g1v0684600.6.CDS.40;Parent=LotjaGi1g1v0684600.6
LjG1.1_chr1	PGSB	exon	125166225	125166296	.	-	.	ID=LotjaGi1g1v0684600.6.exon.41;Parent=LotjaGi1g1v0684600.6
LjG1.1_chr1	PGSB	CDS	125166225	125166296	.	-	0	ID=LotjaGi1g1v0684600.6.CDS.41;Parent=LotjaGi1g1v0684600.6
LjG1.1_chr1	PGSB	exon	125167687	125167821	.	-	.	ID=LotjaGi1g1v0684600.6.exon.42;Parent=LotjaGi1g1v0684600.6
LjG1.1_chr1	PGSB	CDS	125167687	125167821	.	-	0	ID=LotjaGi1g1v0684600.6.CDS.42;Parent=LotjaGi1g1v0684600.6
LjG1.1_chr1	PGSB	exon	125167912	125167966	.	-	.	ID=LotjaGi1g1v0684600.6.exon.43;Parent=LotjaGi1g1v0684600.6
LjG1.1_chr1	PGSB	CDS	125167912	125167966	.	-	1	ID=LotjaGi1g1v0684600.6.CDS.43;Parent=LotjaGi1g1v0684600.6
LjG1.1_chr1	PGSB	exon	125168049	125168139	.	-	.	ID=LotjaGi1g1v0684600.6.exon.44;Parent=LotjaGi1g1v0684600.6
LjG1.1_chr1	PGSB	CDS	125168049	125168139	.	-	2	ID=LotjaGi1g1v0684600.6.CDS.44;Parent=LotjaGi1g1v0684600.6
LjG1.1_chr1	PGSB	exon	125168242	125168272	.	-	.	ID=LotjaGi1g1v0684600.6.exon.45;Parent=LotjaGi1g1v0684600.6
LjG1.1_chr1	PGSB	CDS	125168242	125168272	.	-	0	ID=LotjaGi1g1v0684600.6.CDS.45;Parent=LotjaGi1g1v0684600.6
###
###
LjG1.1_chr1	PGSB	gene	125172650	125177720	.	-	.	ID=LotjaGi1g1v0684800
LjG1.1_chr1	PGSB	mRNA	125172650	125177720	.	-	.	ID=LotjaGi1g1v0684800.1;Parent=LotjaGi1g1v0684800
LjG1.1_chr1	PGSB	three_prime_UTR	125172650	125173331	.	-	.	ID=LotjaGi1g1v0684800.1.three_prime_UTR.1;Parent=LotjaGi1g1v0684800.1
LjG1.1_chr1	PGSB	exon	125172650	125173427	.	-	.	ID=LotjaGi1g1v0684800.1.exon.1;Parent=LotjaGi1g1v0684800.1
LjG1.1_chr1	PGSB	CDS	125173332	125173427	.	-	0	ID=LotjaGi1g1v0684800.1.CDS.1;Parent=LotjaGi1g1v0684800.1
LjG1.1_chr1	PGSB	exon	125173511	125173602	.	-	.	ID=LotjaGi1g1v0684800.1.exon.2;Parent=LotjaGi1g1v0684800.1
LjG1.1_chr1	PGSB	CDS	125173511	125173602	.	-	2	ID=LotjaGi1g1v0684800.1.CDS.2;Parent=LotjaGi1g1v0684800.1
LjG1.1_chr1	PGSB	exon	125174058	125174145	.	-	.	ID=LotjaGi1g1v0684800.1.exon.3;Parent=LotjaGi1g1v0684800.1
LjG1.1_chr1	PGSB	CDS	125174058	125174145	.	-	0	ID=LotjaGi1g1v0684800.1.CDS.3;Parent=LotjaGi1g1v0684800.1
LjG1.1_chr1	PGSB	exon	125174299	125174355	.	-	.	ID=LotjaGi1g1v0684800.1.exon.4;Parent=LotjaGi1g1v0684800.1
LjG1.1_chr1	PGSB	CDS	125174299	125174355	.	-	0	ID=LotjaGi1g1v0684800.1.CDS.4;Parent=LotjaGi1g1v0684800.1
LjG1.1_chr1	PGSB	exon	125174745	125174787	.	-	.	ID=LotjaGi1g1v0684800.1.exon.5;Parent=LotjaGi1g1v0684800.1
LjG1.1_chr1	PGSB	CDS	125174745	125174787	.	-	1	ID=LotjaGi1g1v0684800.1.CDS.5;Parent=LotjaGi1g1v0684800.1
LjG1.1_chr1	PGSB	exon	125174872	125174951	.	-	.	ID=LotjaGi1g1v0684800.1.exon.6;Parent=LotjaGi1g1v0684800.1
LjG1.1_chr1	PGSB	CDS	125174872	125174951	.	-	0	ID=LotjaGi1g1v0684800.1.CDS.6;Parent=LotjaGi1g1v0684800.1
LjG1.1_chr1	PGSB	exon	125175456	125175603	.	-	.	ID=LotjaGi1g1v0684800.1.exon.7;Parent=LotjaGi1g1v0684800.1
LjG1.1_chr1	PGSB	CDS	125175456	125175603	.	-	1	ID=LotjaGi1g1v0684800.1.CDS.7;Parent=LotjaGi1g1v0684800.1
LjG1.1_chr1	PGSB	exon	125175709	125175934	.	-	.	ID=LotjaGi1g1v0684800.1.exon.8;Parent=LotjaGi1g1v0684800.1
LjG1.1_chr1	PGSB	CDS	125175709	125175934	.	-	2	ID=LotjaGi1g1v0684800.1.CDS.8;Parent=LotjaGi1g1v0684800.1
LjG1.1_chr1	PGSB	CDS	125177069	125177192	.	-	0	ID=LotjaGi1g1v0684800.1.CDS.9;Parent=LotjaGi1g1v0684800.1
LjG1.1_chr1	PGSB	exon	125177069	125177720	.	-	.	ID=LotjaGi1g1v0684800.1.exon.9;Parent=LotjaGi1g1v0684800.1
LjG1.1_chr1	PGSB	five_prime_UTR	125177193	125177720	.	-	.	ID=LotjaGi1g1v0684800.1.five_prime_UTR.2;Parent=LotjaGi1g1v0684800.1
###
###
LjG1.1_chr1	PGSB	gene	125191101	125192984	.	-	.	ID=LotjaGi1g1v0685000
LjG1.1_chr1	PGSB	mRNA	125191101	125192984	.	-	.	ID=LotjaGi1g1v0685000.1;Parent=LotjaGi1g1v0685000
LjG1.1_chr1	PGSB	three_prime_UTR	125191101	125191353	.	-	.	ID=LotjaGi1g1v0685000.1.three_prime_UTR.1;Parent=LotjaGi1g1v0685000.1
LjG1.1_chr1	PGSB	exon	125191101	125192024	.	-	.	ID=LotjaGi1g1v0685000.1.exon.1;Parent=LotjaGi1g1v0685000.1
LjG1.1_chr1	PGSB	CDS	125191354	125192024	.	-	2	ID=LotjaGi1g1v0685000.1.CDS.1;Parent=LotjaGi1g1v0685000.1
LjG1.1_chr1	PGSB	CDS	125192916	125192967	.	-	0	ID=LotjaGi1g1v0685000.1.CDS.2;Parent=LotjaGi1g1v0685000.1
LjG1.1_chr1	PGSB	exon	125192916	125192984	.	-	.	ID=LotjaGi1g1v0685000.1.exon.2;Parent=LotjaGi1g1v0685000.1
LjG1.1_chr1	PGSB	five_prime_UTR	125192968	125192984	.	-	.	ID=LotjaGi1g1v0685000.1.five_prime_UTR.2;Parent=LotjaGi1g1v0685000.1
###
LjG1.1_chr1	PGSB	gene	125194796	125195966	.	-	.	ID=LotjaGi1g1v0685100
LjG1.1_chr1	PGSB	mRNA	125194796	125195966	.	-	.	ID=LotjaGi1g1v0685100.1;Parent=LotjaGi1g1v0685100
LjG1.1_chr1	PGSB	three_prime_UTR	125194796	125194954	.	-	.	ID=LotjaGi1g1v0685100.1.three_prime_UTR.1;Parent=LotjaGi1g1v0685100.1
LjG1.1_chr1	PGSB	exon	125194796	125195628	.	-	.	ID=LotjaGi1g1v0685100.1.exon.1;Parent=LotjaGi1g1v0685100.1
LjG1.1_chr1	PGSB	CDS	125194955	125195628	.	-	2	ID=LotjaGi1g1v0685100.1.CDS.1;Parent=LotjaGi1g1v0685100.1
LjG1.1_chr1	PGSB	CDS	125195859	125195910	.	-	0	ID=LotjaGi1g1v0685100.1.CDS.2;Parent=LotjaGi1g1v0685100.1
LjG1.1_chr1	PGSB	exon	125195859	125195966	.	-	.	ID=LotjaGi1g1v0685100.1.exon.2;Parent=LotjaGi1g1v0685100.1
LjG1.1_chr1	PGSB	five_prime_UTR	125195911	125195966	.	-	.	ID=LotjaGi1g1v0685100.1.five_prime_UTR.2;Parent=LotjaGi1g1v0685100.1
###
LjG1.1_chr1	PGSB	gene	125207792	125209261	.	-	.	ID=LotjaGi1g1v0685200
LjG1.1_chr1	PGSB	mRNA	125207792	125209261	.	-	.	ID=LotjaGi1g1v0685200.1;Parent=LotjaGi1g1v0685200
LjG1.1_chr1	PGSB	three_prime_UTR	125207792	125208033	.	-	.	ID=LotjaGi1g1v0685200.1.three_prime_UTR.1;Parent=LotjaGi1g1v0685200.1
LjG1.1_chr1	PGSB	exon	125207792	125208704	.	-	.	ID=LotjaGi1g1v0685200.1.exon.1;Parent=LotjaGi1g1v0685200.1
LjG1.1_chr1	PGSB	CDS	125208034	125208704	.	-	2	ID=LotjaGi1g1v0685200.1.CDS.1;Parent=LotjaGi1g1v0685200.1
LjG1.1_chr1	PGSB	CDS	125209152	125209203	.	-	0	ID=LotjaGi1g1v0685200.1.CDS.2;Parent=LotjaGi1g1v0685200.1
LjG1.1_chr1	PGSB	exon	125209152	125209261	.	-	.	ID=LotjaGi1g1v0685200.1.exon.2;Parent=LotjaGi1g1v0685200.1
LjG1.1_chr1	PGSB	five_prime_UTR	125209204	125209261	.	-	.	ID=LotjaGi1g1v0685200.1.five_prime_UTR.2;Parent=LotjaGi1g1v0685200.1
###
###
LjG1.1_chr1	PGSB	gene	125229092	125232714	.	+	.	ID=LotjaGi1g1v0685400
LjG1.1_chr1	PGSB	mRNA	125229092	125232714	.	+	.	ID=LotjaGi1g1v0685400.1;Parent=LotjaGi1g1v0685400
LjG1.1_chr1	PGSB	five_prime_UTR	125229092	125229247	.	+	.	ID=LotjaGi1g1v0685400.1.five_prime_UTR.1;Parent=LotjaGi1g1v0685400.1
LjG1.1_chr1	PGSB	exon	125229092	125229488	.	+	.	ID=LotjaGi1g1v0685400.1.exon.1;Parent=LotjaGi1g1v0685400.1
LjG1.1_chr1	PGSB	CDS	125229248	125229488	.	+	0	ID=LotjaGi1g1v0685400.1.CDS.1;Parent=LotjaGi1g1v0685400.1
LjG1.1_chr1	PGSB	exon	125230513	125230831	.	+	.	ID=LotjaGi1g1v0685400.1.exon.2;Parent=LotjaGi1g1v0685400.1
LjG1.1_chr1	PGSB	CDS	125230513	125230831	.	+	2	ID=LotjaGi1g1v0685400.1.CDS.2;Parent=LotjaGi1g1v0685400.1
LjG1.1_chr1	PGSB	CDS	125230947	125231256	.	+	1	ID=LotjaGi1g1v0685400.1.CDS.3;Parent=LotjaGi1g1v0685400.1
LjG1.1_chr1	PGSB	exon	125230947	125232714	.	+	.	ID=LotjaGi1g1v0685400.1.exon.3;Parent=LotjaGi1g1v0685400.1
LjG1.1_chr1	PGSB	three_prime_UTR	125231257	125232714	.	+	.	ID=LotjaGi1g1v0685400.1.three_prime_UTR.2;Parent=LotjaGi1g1v0685400.1
###
LjG1.1_chr1	PGSB	gene	125230947	125239940	.	-	.	ID=LotjaGi1g1v0685500
LjG1.1_chr1	PGSB	mRNA	125230947	125239940	.	-	.	ID=LotjaGi1g1v0685500.1;Parent=LotjaGi1g1v0685500
LjG1.1_chr1	PGSB	three_prime_UTR	125230947	125232203	.	-	.	ID=LotjaGi1g1v0685500.1.three_prime_UTR.1;Parent=LotjaGi1g1v0685500.1
LjG1.1_chr1	PGSB	exon	125230947	125232341	.	-	.	ID=LotjaGi1g1v0685500.1.exon.1;Parent=LotjaGi1g1v0685500.1
LjG1.1_chr1	PGSB	CDS	125232204	125232341	.	-	0	ID=LotjaGi1g1v0685500.1.CDS.1;Parent=LotjaGi1g1v0685500.1
LjG1.1_chr1	PGSB	exon	125232419	125232469	.	-	.	ID=LotjaGi1g1v0685500.1.exon.2;Parent=LotjaGi1g1v0685500.1
LjG1.1_chr1	PGSB	CDS	125232419	125232469	.	-	0	ID=LotjaGi1g1v0685500.1.CDS.2;Parent=LotjaGi1g1v0685500.1
LjG1.1_chr1	PGSB	exon	125232802	125232918	.	-	.	ID=LotjaGi1g1v0685500.1.exon.3;Parent=LotjaGi1g1v0685500.1
LjG1.1_chr1	PGSB	CDS	125232802	125232918	.	-	0	ID=LotjaGi1g1v0685500.1.CDS.3;Parent=LotjaGi1g1v0685500.1
LjG1.1_chr1	PGSB	exon	125233453	125233521	.	-	.	ID=LotjaGi1g1v0685500.1.exon.4;Parent=LotjaGi1g1v0685500.1
LjG1.1_chr1	PGSB	CDS	125233453	125233521	.	-	0	ID=LotjaGi1g1v0685500.1.CDS.4;Parent=LotjaGi1g1v0685500.1
LjG1.1_chr1	PGSB	exon	125234590	125234718	.	-	.	ID=LotjaGi1g1v0685500.1.exon.5;Parent=LotjaGi1g1v0685500.1
LjG1.1_chr1	PGSB	CDS	125234590	125234718	.	-	0	ID=LotjaGi1g1v0685500.1.CDS.5;Parent=LotjaGi1g1v0685500.1
LjG1.1_chr1	PGSB	exon	125235378	125235587	.	-	.	ID=LotjaGi1g1v0685500.1.exon.6;Parent=LotjaGi1g1v0685500.1
LjG1.1_chr1	PGSB	CDS	125235378	125235587	.	-	0	ID=LotjaGi1g1v0685500.1.CDS.6;Parent=LotjaGi1g1v0685500.1
LjG1.1_chr1	PGSB	exon	125235747	125235978	.	-	.	ID=LotjaGi1g1v0685500.1.exon.7;Parent=LotjaGi1g1v0685500.1
LjG1.1_chr1	PGSB	CDS	125235747	125235978	.	-	1	ID=LotjaGi1g1v0685500.1.CDS.7;Parent=LotjaGi1g1v0685500.1
LjG1.1_chr1	PGSB	exon	125236095	125236276	.	-	.	ID=LotjaGi1g1v0685500.1.exon.8;Parent=LotjaGi1g1v0685500.1
LjG1.1_chr1	PGSB	CDS	125236095	125236276	.	-	0	ID=LotjaGi1g1v0685500.1.CDS.8;Parent=LotjaGi1g1v0685500.1
LjG1.1_chr1	PGSB	exon	125236893	125237015	.	-	.	ID=LotjaGi1g1v0685500.1.exon.9;Parent=LotjaGi1g1v0685500.1
LjG1.1_chr1	PGSB	CDS	125236893	125237015	.	-	0	ID=LotjaGi1g1v0685500.1.CDS.9;Parent=LotjaGi1g1v0685500.1
LjG1.1_chr1	PGSB	exon	125237519	125238646	.	-	.	ID=LotjaGi1g1v0685500.1.exon.10;Parent=LotjaGi1g1v0685500.1
LjG1.1_chr1	PGSB	CDS	125237519	125238646	.	-	0	ID=LotjaGi1g1v0685500.1.CDS.10;Parent=LotjaGi1g1v0685500.1
LjG1.1_chr1	PGSB	exon	125239371	125239586	.	-	.	ID=LotjaGi1g1v0685500.1.exon.11;Parent=LotjaGi1g1v0685500.1
LjG1.1_chr1	PGSB	CDS	125239371	125239586	.	-	0	ID=LotjaGi1g1v0685500.1.CDS.11;Parent=LotjaGi1g1v0685500.1
LjG1.1_chr1	PGSB	CDS	125239675	125239911	.	-	0	ID=LotjaGi1g1v0685500.1.CDS.12;Parent=LotjaGi1g1v0685500.1
LjG1.1_chr1	PGSB	exon	125239675	125239940	.	-	.	ID=LotjaGi1g1v0685500.1.exon.12;Parent=LotjaGi1g1v0685500.1
LjG1.1_chr1	PGSB	five_prime_UTR	125239912	125239940	.	-	.	ID=LotjaGi1g1v0685500.1.five_prime_UTR.2;Parent=LotjaGi1g1v0685500.1
LjG1.1_chr1	PGSB	mRNA	125232563	125239911	.	-	.	ID=LotjaGi1g1v0685500.2;Parent=LotjaGi1g1v0685500
LjG1.1_chr1	PGSB	three_prime_UTR	125232563	125232585	.	-	.	ID=LotjaGi1g1v0685500.2.three_prime_UTR.1;Parent=LotjaGi1g1v0685500.2
LjG1.1_chr1	PGSB	exon	125232563	125232612	.	-	.	ID=LotjaGi1g1v0685500.2.exon.1;Parent=LotjaGi1g1v0685500.2
LjG1.1_chr1	PGSB	CDS	125232586	125232612	.	-	0	ID=LotjaGi1g1v0685500.2.CDS.1;Parent=LotjaGi1g1v0685500.2
LjG1.1_chr1	PGSB	exon	125232670	125232918	.	-	.	ID=LotjaGi1g1v0685500.2.exon.2;Parent=LotjaGi1g1v0685500.2
LjG1.1_chr1	PGSB	CDS	125232670	125232918	.	-	0	ID=LotjaGi1g1v0685500.2.CDS.2;Parent=LotjaGi1g1v0685500.2
LjG1.1_chr1	PGSB	exon	125233453	125233521	.	-	.	ID=LotjaGi1g1v0685500.2.exon.3;Parent=LotjaGi1g1v0685500.2
LjG1.1_chr1	PGSB	CDS	125233453	125233521	.	-	0	ID=LotjaGi1g1v0685500.2.CDS.3;Parent=LotjaGi1g1v0685500.2
LjG1.1_chr1	PGSB	exon	125234590	125234718	.	-	.	ID=LotjaGi1g1v0685500.2.exon.4;Parent=LotjaGi1g1v0685500.2
LjG1.1_chr1	PGSB	CDS	125234590	125234718	.	-	0	ID=LotjaGi1g1v0685500.2.CDS.4;Parent=LotjaGi1g1v0685500.2
LjG1.1_chr1	PGSB	exon	125235378	125235587	.	-	.	ID=LotjaGi1g1v0685500.2.exon.5;Parent=LotjaGi1g1v0685500.2
LjG1.1_chr1	PGSB	CDS	125235378	125235587	.	-	0	ID=LotjaGi1g1v0685500.2.CDS.5;Parent=LotjaGi1g1v0685500.2
LjG1.1_chr1	PGSB	exon	125235747	125235978	.	-	.	ID=LotjaGi1g1v0685500.2.exon.6;Parent=LotjaGi1g1v0685500.2
LjG1.1_chr1	PGSB	CDS	125235747	125235978	.	-	1	ID=LotjaGi1g1v0685500.2.CDS.6;Parent=LotjaGi1g1v0685500.2
LjG1.1_chr1	PGSB	exon	125236095	125236276	.	-	.	ID=LotjaGi1g1v0685500.2.exon.7;Parent=LotjaGi1g1v0685500.2
LjG1.1_chr1	PGSB	CDS	125236095	125236276	.	-	0	ID=LotjaGi1g1v0685500.2.CDS.7;Parent=LotjaGi1g1v0685500.2
LjG1.1_chr1	PGSB	exon	125236893	125237015	.	-	.	ID=LotjaGi1g1v0685500.2.exon.8;Parent=LotjaGi1g1v0685500.2
LjG1.1_chr1	PGSB	CDS	125236893	125237015	.	-	0	ID=LotjaGi1g1v0685500.2.CDS.8;Parent=LotjaGi1g1v0685500.2
LjG1.1_chr1	PGSB	exon	125237519	125238646	.	-	.	ID=LotjaGi1g1v0685500.2.exon.9;Parent=LotjaGi1g1v0685500.2
LjG1.1_chr1	PGSB	CDS	125237519	125238646	.	-	0	ID=LotjaGi1g1v0685500.2.CDS.9;Parent=LotjaGi1g1v0685500.2
LjG1.1_chr1	PGSB	exon	125239371	125239586	.	-	.	ID=LotjaGi1g1v0685500.2.exon.10;Parent=LotjaGi1g1v0685500.2
LjG1.1_chr1	PGSB	CDS	125239371	125239586	.	-	0	ID=LotjaGi1g1v0685500.2.CDS.10;Parent=LotjaGi1g1v0685500.2
LjG1.1_chr1	PGSB	exon	125239675	125239911	.	-	.	ID=LotjaGi1g1v0685500.2.exon.11;Parent=LotjaGi1g1v0685500.2
LjG1.1_chr1	PGSB	CDS	125239675	125239911	.	-	0	ID=LotjaGi1g1v0685500.2.CDS.11;Parent=LotjaGi1g1v0685500.2
###
LjG1.1_chr1	PGSB	gene	125246067	125258669	.	+	.	ID=LotjaGi1g1v0685600
LjG1.1_chr1	PGSB	mRNA	125247053	125252564	.	+	.	ID=LotjaGi1g1v0685600.1;Parent=LotjaGi1g1v0685600
LjG1.1_chr1	PGSB	five_prime_UTR	125247053	125247086	.	+	.	ID=LotjaGi1g1v0685600.1.five_prime_UTR.1;Parent=LotjaGi1g1v0685600.1
LjG1.1_chr1	PGSB	exon	125247053	125248291	.	+	.	ID=LotjaGi1g1v0685600.1.exon.1;Parent=LotjaGi1g1v0685600.1
LjG1.1_chr1	PGSB	CDS	125247087	125248291	.	+	0	ID=LotjaGi1g1v0685600.1.CDS.1;Parent=LotjaGi1g1v0685600.1
LjG1.1_chr1	PGSB	exon	125248889	125249056	.	+	.	ID=LotjaGi1g1v0685600.1.exon.2;Parent=LotjaGi1g1v0685600.1
LjG1.1_chr1	PGSB	CDS	125248889	125249056	.	+	1	ID=LotjaGi1g1v0685600.1.CDS.2;Parent=LotjaGi1g1v0685600.1
LjG1.1_chr1	PGSB	exon	125249588	125249753	.	+	.	ID=LotjaGi1g1v0685600.1.exon.3;Parent=LotjaGi1g1v0685600.1
LjG1.1_chr1	PGSB	CDS	125249588	125249753	.	+	1	ID=LotjaGi1g1v0685600.1.CDS.3;Parent=LotjaGi1g1v0685600.1
LjG1.1_chr1	PGSB	exon	125250079	125250189	.	+	.	ID=LotjaGi1g1v0685600.1.exon.4;Parent=LotjaGi1g1v0685600.1
LjG1.1_chr1	PGSB	CDS	125250079	125250189	.	+	0	ID=LotjaGi1g1v0685600.1.CDS.4;Parent=LotjaGi1g1v0685600.1
LjG1.1_chr1	PGSB	exon	125250446	125250633	.	+	.	ID=LotjaGi1g1v0685600.1.exon.5;Parent=LotjaGi1g1v0685600.1
LjG1.1_chr1	PGSB	CDS	125250446	125250633	.	+	0	ID=LotjaGi1g1v0685600.1.CDS.5;Parent=LotjaGi1g1v0685600.1
LjG1.1_chr1	PGSB	exon	125251400	125251564	.	+	.	ID=LotjaGi1g1v0685600.1.exon.6;Parent=LotjaGi1g1v0685600.1
LjG1.1_chr1	PGSB	CDS	125251400	125251564	.	+	1	ID=LotjaGi1g1v0685600.1.CDS.6;Parent=LotjaGi1g1v0685600.1
LjG1.1_chr1	PGSB	CDS	125251838	125251931	.	+	1	ID=LotjaGi1g1v0685600.1.CDS.7;Parent=LotjaGi1g1v0685600.1
LjG1.1_chr1	PGSB	exon	125251838	125252001	.	+	.	ID=LotjaGi1g1v0685600.1.exon.7;Parent=LotjaGi1g1v0685600.1
LjG1.1_chr1	PGSB	three_prime_UTR	125251932	125252001	.	+	.	ID=LotjaGi1g1v0685600.1.three_prime_UTR.2;Parent=LotjaGi1g1v0685600.1
LjG1.1_chr1	PGSB	exon	125252282	125252564	.	+	.	ID=LotjaGi1g1v0685600.1.exon.8;Parent=LotjaGi1g1v0685600.1
LjG1.1_chr1	PGSB	three_prime_UTR	125252282	125252564	.	+	.	ID=LotjaGi1g1v0685600.1.three_prime_UTR.3;Parent=LotjaGi1g1v0685600.1
LjG1.1_chr1	PGSB	mRNA	125254846	125258163	.	+	.	ID=LotjaGi1g1v0685600.2;Parent=LotjaGi1g1v0685600
LjG1.1_chr1	PGSB	exon	125254846	125254969	.	+	.	ID=LotjaGi1g1v0685600.2.exon.1;Parent=LotjaGi1g1v0685600.2
LjG1.1_chr1	PGSB	five_prime_UTR	125254846	125254969	.	+	.	ID=LotjaGi1g1v0685600.2.five_prime_UTR.1;Parent=LotjaGi1g1v0685600.2
LjG1.1_chr1	PGSB	five_prime_UTR	125255051	125255112	.	+	.	ID=LotjaGi1g1v0685600.2.five_prime_UTR.2;Parent=LotjaGi1g1v0685600.2
LjG1.1_chr1	PGSB	exon	125255051	125255242	.	+	.	ID=LotjaGi1g1v0685600.2.exon.2;Parent=LotjaGi1g1v0685600.2
LjG1.1_chr1	PGSB	CDS	125255113	125255242	.	+	0	ID=LotjaGi1g1v0685600.2.CDS.1;Parent=LotjaGi1g1v0685600.2
LjG1.1_chr1	PGSB	exon	125255805	125255873	.	+	.	ID=LotjaGi1g1v0685600.2.exon.3;Parent=LotjaGi1g1v0685600.2
LjG1.1_chr1	PGSB	CDS	125255805	125255873	.	+	2	ID=LotjaGi1g1v0685600.2.CDS.2;Parent=LotjaGi1g1v0685600.2
LjG1.1_chr1	PGSB	exon	125256069	125256134	.	+	.	ID=LotjaGi1g1v0685600.2.exon.4;Parent=LotjaGi1g1v0685600.2
LjG1.1_chr1	PGSB	CDS	125256069	125256134	.	+	2	ID=LotjaGi1g1v0685600.2.CDS.3;Parent=LotjaGi1g1v0685600.2
LjG1.1_chr1	PGSB	exon	125256781	125256902	.	+	.	ID=LotjaGi1g1v0685600.2.exon.5;Parent=LotjaGi1g1v0685600.2
LjG1.1_chr1	PGSB	CDS	125256781	125256902	.	+	2	ID=LotjaGi1g1v0685600.2.CDS.4;Parent=LotjaGi1g1v0685600.2
LjG1.1_chr1	PGSB	exon	125257080	125257208	.	+	.	ID=LotjaGi1g1v0685600.2.exon.6;Parent=LotjaGi1g1v0685600.2
LjG1.1_chr1	PGSB	CDS	125257080	125257208	.	+	0	ID=LotjaGi1g1v0685600.2.CDS.5;Parent=LotjaGi1g1v0685600.2
LjG1.1_chr1	PGSB	CDS	125257668	125257778	.	+	0	ID=LotjaGi1g1v0685600.2.CDS.6;Parent=LotjaGi1g1v0685600.2
LjG1.1_chr1	PGSB	exon	125257668	125258163	.	+	.	ID=LotjaGi1g1v0685600.2.exon.7;Parent=LotjaGi1g1v0685600.2
LjG1.1_chr1	PGSB	three_prime_UTR	125257779	125258163	.	+	.	ID=LotjaGi1g1v0685600.2.three_prime_UTR.3;Parent=LotjaGi1g1v0685600.2
LjG1.1_chr1	PGSB	mRNA	125255082	125257778	.	+	.	ID=LotjaGi1g1v0685600.3;Parent=LotjaGi1g1v0685600
LjG1.1_chr1	PGSB	exon	125255082	125255242	.	+	.	ID=LotjaGi1g1v0685600.3.exon.1;Parent=LotjaGi1g1v0685600.3
LjG1.1_chr1	PGSB	CDS	125255113	125255242	.	+	0	ID=LotjaGi1g1v0685600.3.CDS.1;Parent=LotjaGi1g1v0685600.3
LjG1.1_chr1	PGSB	exon	125255805	125255873	.	+	.	ID=LotjaGi1g1v0685600.3.exon.2;Parent=LotjaGi1g1v0685600.3
LjG1.1_chr1	PGSB	CDS	125255805	125255873	.	+	2	ID=LotjaGi1g1v0685600.3.CDS.2;Parent=LotjaGi1g1v0685600.3
LjG1.1_chr1	PGSB	exon	125256069	125256134	.	+	.	ID=LotjaGi1g1v0685600.3.exon.3;Parent=LotjaGi1g1v0685600.3
LjG1.1_chr1	PGSB	CDS	125256069	125256134	.	+	2	ID=LotjaGi1g1v0685600.3.CDS.3;Parent=LotjaGi1g1v0685600.3
LjG1.1_chr1	PGSB	exon	125256781	125256902	.	+	.	ID=LotjaGi1g1v0685600.3.exon.4;Parent=LotjaGi1g1v0685600.3
LjG1.1_chr1	PGSB	CDS	125256781	125256902	.	+	2	ID=LotjaGi1g1v0685600.3.CDS.4;Parent=LotjaGi1g1v0685600.3
LjG1.1_chr1	PGSB	exon	125257080	125257208	.	+	.	ID=LotjaGi1g1v0685600.3.exon.5;Parent=LotjaGi1g1v0685600.3
LjG1.1_chr1	PGSB	CDS	125257080	125257208	.	+	0	ID=LotjaGi1g1v0685600.3.CDS.5;Parent=LotjaGi1g1v0685600.3
LjG1.1_chr1	PGSB	exon	125257668	125257778	.	+	.	ID=LotjaGi1g1v0685600.3.exon.6;Parent=LotjaGi1g1v0685600.3
LjG1.1_chr1	PGSB	CDS	125257668	125257778	.	+	0	ID=LotjaGi1g1v0685600.3.CDS.6;Parent=LotjaGi1g1v0685600.3
###
LjG1.1_chr1	PGSB	gene	125258997	125260279	.	-	.	ID=LotjaGi1g1v0685700
LjG1.1_chr1	PGSB	mRNA	125258997	125260279	.	-	.	ID=LotjaGi1g1v0685700.1;Parent=LotjaGi1g1v0685700
LjG1.1_chr1	PGSB	three_prime_UTR	125258997	125259164	.	-	.	ID=LotjaGi1g1v0685700.1.three_prime_UTR.1;Parent=LotjaGi1g1v0685700.1
LjG1.1_chr1	PGSB	exon	125258997	125260279	.	-	.	ID=LotjaGi1g1v0685700.1.exon.1;Parent=LotjaGi1g1v0685700.1
LjG1.1_chr1	PGSB	CDS	125259165	125260055	.	-	0	ID=LotjaGi1g1v0685700.1.CDS.1;Parent=LotjaGi1g1v0685700.1
LjG1.1_chr1	PGSB	five_prime_UTR	125260056	125260279	.	-	.	ID=LotjaGi1g1v0685700.1.five_prime_UTR.2;Parent=LotjaGi1g1v0685700.1
###
LjG1.1_chr1	PGSB	gene	125272155	125274840	.	+	.	ID=LotjaGi1g1v0685800
LjG1.1_chr1	PGSB	mRNA	125272155	125274840	.	+	.	ID=LotjaGi1g1v0685800.1;Parent=LotjaGi1g1v0685800
LjG1.1_chr1	PGSB	five_prime_UTR	125272155	125272614	.	+	.	ID=LotjaGi1g1v0685800.1.five_prime_UTR.1;Parent=LotjaGi1g1v0685800.1
LjG1.1_chr1	PGSB	exon	125272155	125272995	.	+	.	ID=LotjaGi1g1v0685800.1.exon.1;Parent=LotjaGi1g1v0685800.1
LjG1.1_chr1	PGSB	CDS	125272615	125272995	.	+	0	ID=LotjaGi1g1v0685800.1.CDS.1;Parent=LotjaGi1g1v0685800.1
LjG1.1_chr1	PGSB	CDS	125273105	125273479	.	+	0	ID=LotjaGi1g1v0685800.1.CDS.2;Parent=LotjaGi1g1v0685800.1
LjG1.1_chr1	PGSB	exon	125273105	125274840	.	+	.	ID=LotjaGi1g1v0685800.1.exon.2;Parent=LotjaGi1g1v0685800.1
LjG1.1_chr1	PGSB	three_prime_UTR	125273480	125274840	.	+	.	ID=LotjaGi1g1v0685800.1.three_prime_UTR.2;Parent=LotjaGi1g1v0685800.1
###
###
LjG1.1_chr1	PGSB	gene	125277906	125282208	.	-	.	ID=LotjaGi1g1v0686000
LjG1.1_chr1	PGSB	mRNA	125277906	125282208	.	-	.	ID=LotjaGi1g1v0686000.1;Parent=LotjaGi1g1v0686000
LjG1.1_chr1	PGSB	three_prime_UTR	125277906	125278463	.	-	.	ID=LotjaGi1g1v0686000.1.three_prime_UTR.1;Parent=LotjaGi1g1v0686000.1
LjG1.1_chr1	PGSB	exon	125277906	125278520	.	-	.	ID=LotjaGi1g1v0686000.1.exon.1;Parent=LotjaGi1g1v0686000.1
LjG1.1_chr1	PGSB	CDS	125278464	125278520	.	-	0	ID=LotjaGi1g1v0686000.1.CDS.1;Parent=LotjaGi1g1v0686000.1
LjG1.1_chr1	PGSB	exon	125278657	125278739	.	-	.	ID=LotjaGi1g1v0686000.1.exon.2;Parent=LotjaGi1g1v0686000.1
LjG1.1_chr1	PGSB	CDS	125278657	125278739	.	-	2	ID=LotjaGi1g1v0686000.1.CDS.2;Parent=LotjaGi1g1v0686000.1
LjG1.1_chr1	PGSB	exon	125278915	125279088	.	-	.	ID=LotjaGi1g1v0686000.1.exon.3;Parent=LotjaGi1g1v0686000.1
LjG1.1_chr1	PGSB	CDS	125278915	125279088	.	-	2	ID=LotjaGi1g1v0686000.1.CDS.3;Parent=LotjaGi1g1v0686000.1
LjG1.1_chr1	PGSB	exon	125279198	125279330	.	-	.	ID=LotjaGi1g1v0686000.1.exon.4;Parent=LotjaGi1g1v0686000.1
LjG1.1_chr1	PGSB	CDS	125279198	125279330	.	-	0	ID=LotjaGi1g1v0686000.1.CDS.4;Parent=LotjaGi1g1v0686000.1
LjG1.1_chr1	PGSB	exon	125279441	125279525	.	-	.	ID=LotjaGi1g1v0686000.1.exon.5;Parent=LotjaGi1g1v0686000.1
LjG1.1_chr1	PGSB	CDS	125279441	125279525	.	-	1	ID=LotjaGi1g1v0686000.1.CDS.5;Parent=LotjaGi1g1v0686000.1
LjG1.1_chr1	PGSB	exon	125279748	125279871	.	-	.	ID=LotjaGi1g1v0686000.1.exon.6;Parent=LotjaGi1g1v0686000.1
LjG1.1_chr1	PGSB	CDS	125279748	125279871	.	-	2	ID=LotjaGi1g1v0686000.1.CDS.6;Parent=LotjaGi1g1v0686000.1
LjG1.1_chr1	PGSB	exon	125280530	125280599	.	-	.	ID=LotjaGi1g1v0686000.1.exon.7;Parent=LotjaGi1g1v0686000.1
LjG1.1_chr1	PGSB	CDS	125280530	125280599	.	-	0	ID=LotjaGi1g1v0686000.1.CDS.7;Parent=LotjaGi1g1v0686000.1
LjG1.1_chr1	PGSB	exon	125281351	125281377	.	-	.	ID=LotjaGi1g1v0686000.1.exon.8;Parent=LotjaGi1g1v0686000.1
LjG1.1_chr1	PGSB	CDS	125281351	125281377	.	-	0	ID=LotjaGi1g1v0686000.1.CDS.8;Parent=LotjaGi1g1v0686000.1
LjG1.1_chr1	PGSB	CDS	125281797	125281967	.	-	0	ID=LotjaGi1g1v0686000.1.CDS.9;Parent=LotjaGi1g1v0686000.1
LjG1.1_chr1	PGSB	exon	125281797	125282208	.	-	.	ID=LotjaGi1g1v0686000.1.exon.9;Parent=LotjaGi1g1v0686000.1
LjG1.1_chr1	PGSB	five_prime_UTR	125281968	125282208	.	-	.	ID=LotjaGi1g1v0686000.1.five_prime_UTR.2;Parent=LotjaGi1g1v0686000.1
###
###
###
LjG1.1_chr1	PGSB	gene	125347292	125352883	.	+	.	ID=LotjaGi1g1v0686300
LjG1.1_chr1	PGSB	mRNA	125347292	125352883	.	+	.	ID=LotjaGi1g1v0686300.1;Parent=LotjaGi1g1v0686300
LjG1.1_chr1	PGSB	five_prime_UTR	125347292	125347739	.	+	.	ID=LotjaGi1g1v0686300.1.five_prime_UTR.1;Parent=LotjaGi1g1v0686300.1
LjG1.1_chr1	PGSB	exon	125347292	125348822	.	+	.	ID=LotjaGi1g1v0686300.1.exon.1;Parent=LotjaGi1g1v0686300.1
LjG1.1_chr1	PGSB	CDS	125347740	125348822	.	+	0	ID=LotjaGi1g1v0686300.1.CDS.1;Parent=LotjaGi1g1v0686300.1
LjG1.1_chr1	PGSB	CDS	125352035	125352355	.	+	0	ID=LotjaGi1g1v0686300.1.CDS.2;Parent=LotjaGi1g1v0686300.1
LjG1.1_chr1	PGSB	exon	125352035	125352883	.	+	.	ID=LotjaGi1g1v0686300.1.exon.2;Parent=LotjaGi1g1v0686300.1
LjG1.1_chr1	PGSB	three_prime_UTR	125352356	125352883	.	+	.	ID=LotjaGi1g1v0686300.1.three_prime_UTR.2;Parent=LotjaGi1g1v0686300.1
LjG1.1_chr1	PGSB	mRNA	125347549	125352355	.	+	.	ID=LotjaGi1g1v0686300.2;Parent=LotjaGi1g1v0686300
LjG1.1_chr1	PGSB	exon	125347549	125347584	.	+	.	ID=LotjaGi1g1v0686300.2.exon.1;Parent=LotjaGi1g1v0686300.2
LjG1.1_chr1	PGSB	five_prime_UTR	125347549	125347584	.	+	.	ID=LotjaGi1g1v0686300.2.five_prime_UTR.1;Parent=LotjaGi1g1v0686300.2
LjG1.1_chr1	PGSB	five_prime_UTR	125347845	125348012	.	+	.	ID=LotjaGi1g1v0686300.2.five_prime_UTR.2;Parent=LotjaGi1g1v0686300.2
LjG1.1_chr1	PGSB	exon	125347845	125348822	.	+	.	ID=LotjaGi1g1v0686300.2.exon.2;Parent=LotjaGi1g1v0686300.2
LjG1.1_chr1	PGSB	CDS	125348013	125348822	.	+	0	ID=LotjaGi1g1v0686300.2.CDS.1;Parent=LotjaGi1g1v0686300.2
LjG1.1_chr1	PGSB	exon	125352035	125352355	.	+	.	ID=LotjaGi1g1v0686300.2.exon.3;Parent=LotjaGi1g1v0686300.2
LjG1.1_chr1	PGSB	CDS	125352035	125352355	.	+	0	ID=LotjaGi1g1v0686300.2.CDS.2;Parent=LotjaGi1g1v0686300.2
LjG1.1_chr1	PGSB	mRNA	125347557	125352355	.	+	.	ID=LotjaGi1g1v0686300.3;Parent=LotjaGi1g1v0686300
LjG1.1_chr1	PGSB	exon	125347557	125347584	.	+	.	ID=LotjaGi1g1v0686300.3.exon.1;Parent=LotjaGi1g1v0686300.3
LjG1.1_chr1	PGSB	five_prime_UTR	125347557	125347584	.	+	.	ID=LotjaGi1g1v0686300.3.five_prime_UTR.1;Parent=LotjaGi1g1v0686300.3
LjG1.1_chr1	PGSB	five_prime_UTR	125347722	125347739	.	+	.	ID=LotjaGi1g1v0686300.3.five_prime_UTR.2;Parent=LotjaGi1g1v0686300.3
LjG1.1_chr1	PGSB	exon	125347722	125348822	.	+	.	ID=LotjaGi1g1v0686300.3.exon.2;Parent=LotjaGi1g1v0686300.3
LjG1.1_chr1	PGSB	CDS	125347740	125348822	.	+	0	ID=LotjaGi1g1v0686300.3.CDS.1;Parent=LotjaGi1g1v0686300.3
LjG1.1_chr1	PGSB	exon	125352035	125352355	.	+	.	ID=LotjaGi1g1v0686300.3.exon.3;Parent=LotjaGi1g1v0686300.3
LjG1.1_chr1	PGSB	CDS	125352035	125352355	.	+	0	ID=LotjaGi1g1v0686300.3.CDS.2;Parent=LotjaGi1g1v0686300.3
LjG1.1_chr1	PGSB	mRNA	125347740	125349114	.	+	.	ID=LotjaGi1g1v0686300.4;Parent=LotjaGi1g1v0686300
LjG1.1_chr1	PGSB	exon	125347740	125348822	.	+	.	ID=LotjaGi1g1v0686300.4.exon.1;Parent=LotjaGi1g1v0686300.4
LjG1.1_chr1	PGSB	CDS	125347740	125348822	.	+	0	ID=LotjaGi1g1v0686300.4.CDS.1;Parent=LotjaGi1g1v0686300.4
LjG1.1_chr1	PGSB	CDS	125349036	125349041	.	+	0	ID=LotjaGi1g1v0686300.4.CDS.2;Parent=LotjaGi1g1v0686300.4
LjG1.1_chr1	PGSB	exon	125349036	125349114	.	+	.	ID=LotjaGi1g1v0686300.4.exon.2;Parent=LotjaGi1g1v0686300.4
LjG1.1_chr1	PGSB	three_prime_UTR	125349042	125349114	.	+	.	ID=LotjaGi1g1v0686300.4.three_prime_UTR.1;Parent=LotjaGi1g1v0686300.4
LjG1.1_chr1	PGSB	mRNA	125347740	125352355	.	+	.	ID=LotjaGi1g1v0686300.5;Parent=LotjaGi1g1v0686300
LjG1.1_chr1	PGSB	exon	125347740	125348822	.	+	.	ID=LotjaGi1g1v0686300.5.exon.1;Parent=LotjaGi1g1v0686300.5
LjG1.1_chr1	PGSB	CDS	125347740	125348822	.	+	0	ID=LotjaGi1g1v0686300.5.CDS.1;Parent=LotjaGi1g1v0686300.5
LjG1.1_chr1	PGSB	CDS	125352018	125352026	.	+	0	ID=LotjaGi1g1v0686300.5.CDS.2;Parent=LotjaGi1g1v0686300.5
LjG1.1_chr1	PGSB	exon	125352018	125352355	.	+	.	ID=LotjaGi1g1v0686300.5.exon.2;Parent=LotjaGi1g1v0686300.5
LjG1.1_chr1	PGSB	three_prime_UTR	125352027	125352355	.	+	.	ID=LotjaGi1g1v0686300.5.three_prime_UTR.1;Parent=LotjaGi1g1v0686300.5
###
LjG1.1_chr1	PGSB	gene	125356951	125363072	.	-	.	ID=LotjaGi1g1v0686400
LjG1.1_chr1	PGSB	mRNA	125356951	125363072	.	-	.	ID=LotjaGi1g1v0686400.1;Parent=LotjaGi1g1v0686400
LjG1.1_chr1	PGSB	three_prime_UTR	125356951	125360342	.	-	.	ID=LotjaGi1g1v0686400.1.three_prime_UTR.1;Parent=LotjaGi1g1v0686400.1
LjG1.1_chr1	PGSB	exon	125356951	125360535	.	-	.	ID=LotjaGi1g1v0686400.1.exon.1;Parent=LotjaGi1g1v0686400.1
LjG1.1_chr1	PGSB	CDS	125360343	125360535	.	-	1	ID=LotjaGi1g1v0686400.1.CDS.1;Parent=LotjaGi1g1v0686400.1
LjG1.1_chr1	PGSB	exon	125360628	125361276	.	-	.	ID=LotjaGi1g1v0686400.1.exon.2;Parent=LotjaGi1g1v0686400.1
LjG1.1_chr1	PGSB	CDS	125360628	125361276	.	-	2	ID=LotjaGi1g1v0686400.1.CDS.2;Parent=LotjaGi1g1v0686400.1
LjG1.1_chr1	PGSB	exon	125361584	125362047	.	-	.	ID=LotjaGi1g1v0686400.1.exon.3;Parent=LotjaGi1g1v0686400.1
LjG1.1_chr1	PGSB	CDS	125361584	125362047	.	-	1	ID=LotjaGi1g1v0686400.1.CDS.3;Parent=LotjaGi1g1v0686400.1
LjG1.1_chr1	PGSB	CDS	125362680	125362816	.	-	0	ID=LotjaGi1g1v0686400.1.CDS.4;Parent=LotjaGi1g1v0686400.1
LjG1.1_chr1	PGSB	exon	125362680	125363072	.	-	.	ID=LotjaGi1g1v0686400.1.exon.4;Parent=LotjaGi1g1v0686400.1
LjG1.1_chr1	PGSB	five_prime_UTR	125362817	125363072	.	-	.	ID=LotjaGi1g1v0686400.1.five_prime_UTR.2;Parent=LotjaGi1g1v0686400.1
###
LjG1.1_chr1	PGSB	gene	125356951	125363072	.	+	.	ID=LotjaGi1g1v0686500
LjG1.1_chr1	PGSB	mRNA	125356951	125363072	.	+	.	ID=LotjaGi1g1v0686500.1;Parent=LotjaGi1g1v0686500
LjG1.1_chr1	PGSB	five_prime_UTR	125356951	125357111	.	+	.	ID=LotjaGi1g1v0686500.1.five_prime_UTR.1;Parent=LotjaGi1g1v0686500.1
LjG1.1_chr1	PGSB	exon	125356951	125357273	.	+	.	ID=LotjaGi1g1v0686500.1.exon.1;Parent=LotjaGi1g1v0686500.1
LjG1.1_chr1	PGSB	CDS	125357112	125357273	.	+	0	ID=LotjaGi1g1v0686500.1.CDS.1;Parent=LotjaGi1g1v0686500.1
LjG1.1_chr1	PGSB	exon	125357358	125357468	.	+	.	ID=LotjaGi1g1v0686500.1.exon.2;Parent=LotjaGi1g1v0686500.1
LjG1.1_chr1	PGSB	CDS	125357358	125357468	.	+	0	ID=LotjaGi1g1v0686500.1.CDS.2;Parent=LotjaGi1g1v0686500.1
LjG1.1_chr1	PGSB	exon	125358304	125358372	.	+	.	ID=LotjaGi1g1v0686500.1.exon.3;Parent=LotjaGi1g1v0686500.1
LjG1.1_chr1	PGSB	CDS	125358304	125358372	.	+	0	ID=LotjaGi1g1v0686500.1.CDS.3;Parent=LotjaGi1g1v0686500.1
LjG1.1_chr1	PGSB	CDS	125359118	125359168	.	+	0	ID=LotjaGi1g1v0686500.1.CDS.4;Parent=LotjaGi1g1v0686500.1
LjG1.1_chr1	PGSB	exon	125359118	125363072	.	+	.	ID=LotjaGi1g1v0686500.1.exon.4;Parent=LotjaGi1g1v0686500.1
LjG1.1_chr1	PGSB	three_prime_UTR	125359169	125363072	.	+	.	ID=LotjaGi1g1v0686500.1.three_prime_UTR.2;Parent=LotjaGi1g1v0686500.1
###
LjG1.1_chr1	PGSB	gene	125379004	125381607	.	-	.	ID=LotjaGi1g1v0686600
LjG1.1_chr1	PGSB	mRNA	125379004	125381607	.	-	.	ID=LotjaGi1g1v0686600.1;Parent=LotjaGi1g1v0686600
LjG1.1_chr1	PGSB	three_prime_UTR	125379004	125379407	.	-	.	ID=LotjaGi1g1v0686600.1.three_prime_UTR.1;Parent=LotjaGi1g1v0686600.1
LjG1.1_chr1	PGSB	exon	125379004	125381607	.	-	.	ID=LotjaGi1g1v0686600.1.exon.1;Parent=LotjaGi1g1v0686600.1
LjG1.1_chr1	PGSB	CDS	125379408	125381258	.	-	0	ID=LotjaGi1g1v0686600.1.CDS.1;Parent=LotjaGi1g1v0686600.1
LjG1.1_chr1	PGSB	five_prime_UTR	125381259	125381607	.	-	.	ID=LotjaGi1g1v0686600.1.five_prime_UTR.2;Parent=LotjaGi1g1v0686600.1
###
LjG1.1_chr1	PGSB	gene	125384944	125389194	.	+	.	ID=LotjaGi1g1v0686700
LjG1.1_chr1	PGSB	mRNA	125384944	125389194	.	+	.	ID=LotjaGi1g1v0686700.1;Parent=LotjaGi1g1v0686700
LjG1.1_chr1	PGSB	five_prime_UTR	125384944	125385154	.	+	.	ID=LotjaGi1g1v0686700.1.five_prime_UTR.1;Parent=LotjaGi1g1v0686700.1
LjG1.1_chr1	PGSB	exon	125384944	125385394	.	+	.	ID=LotjaGi1g1v0686700.1.exon.1;Parent=LotjaGi1g1v0686700.1
LjG1.1_chr1	PGSB	CDS	125385155	125385394	.	+	0	ID=LotjaGi1g1v0686700.1.CDS.1;Parent=LotjaGi1g1v0686700.1
LjG1.1_chr1	PGSB	exon	125385651	125385788	.	+	.	ID=LotjaGi1g1v0686700.1.exon.2;Parent=LotjaGi1g1v0686700.1
LjG1.1_chr1	PGSB	CDS	125385651	125385788	.	+	0	ID=LotjaGi1g1v0686700.1.CDS.2;Parent=LotjaGi1g1v0686700.1
LjG1.1_chr1	PGSB	exon	125385943	125386024	.	+	.	ID=LotjaGi1g1v0686700.1.exon.3;Parent=LotjaGi1g1v0686700.1
LjG1.1_chr1	PGSB	CDS	125385943	125386024	.	+	0	ID=LotjaGi1g1v0686700.1.CDS.3;Parent=LotjaGi1g1v0686700.1
LjG1.1_chr1	PGSB	exon	125386127	125386203	.	+	.	ID=LotjaGi1g1v0686700.1.exon.4;Parent=LotjaGi1g1v0686700.1
LjG1.1_chr1	PGSB	CDS	125386127	125386203	.	+	2	ID=LotjaGi1g1v0686700.1.CDS.4;Parent=LotjaGi1g1v0686700.1
LjG1.1_chr1	PGSB	exon	125386458	125386573	.	+	.	ID=LotjaGi1g1v0686700.1.exon.5;Parent=LotjaGi1g1v0686700.1
LjG1.1_chr1	PGSB	CDS	125386458	125386573	.	+	0	ID=LotjaGi1g1v0686700.1.CDS.5;Parent=LotjaGi1g1v0686700.1
LjG1.1_chr1	PGSB	exon	125386709	125386820	.	+	.	ID=LotjaGi1g1v0686700.1.exon.6;Parent=LotjaGi1g1v0686700.1
LjG1.1_chr1	PGSB	CDS	125386709	125386820	.	+	1	ID=LotjaGi1g1v0686700.1.CDS.6;Parent=LotjaGi1g1v0686700.1
LjG1.1_chr1	PGSB	exon	125386930	125387046	.	+	.	ID=LotjaGi1g1v0686700.1.exon.7;Parent=LotjaGi1g1v0686700.1
LjG1.1_chr1	PGSB	CDS	125386930	125387046	.	+	0	ID=LotjaGi1g1v0686700.1.CDS.7;Parent=LotjaGi1g1v0686700.1
LjG1.1_chr1	PGSB	exon	125387215	125387306	.	+	.	ID=LotjaGi1g1v0686700.1.exon.8;Parent=LotjaGi1g1v0686700.1
LjG1.1_chr1	PGSB	CDS	125387215	125387306	.	+	0	ID=LotjaGi1g1v0686700.1.CDS.8;Parent=LotjaGi1g1v0686700.1
LjG1.1_chr1	PGSB	exon	125387785	125387851	.	+	.	ID=LotjaGi1g1v0686700.1.exon.9;Parent=LotjaGi1g1v0686700.1
LjG1.1_chr1	PGSB	CDS	125387785	125387851	.	+	1	ID=LotjaGi1g1v0686700.1.CDS.9;Parent=LotjaGi1g1v0686700.1
LjG1.1_chr1	PGSB	exon	125387952	125388033	.	+	.	ID=LotjaGi1g1v0686700.1.exon.10;Parent=LotjaGi1g1v0686700.1
LjG1.1_chr1	PGSB	CDS	125387952	125388033	.	+	0	ID=LotjaGi1g1v0686700.1.CDS.10;Parent=LotjaGi1g1v0686700.1
LjG1.1_chr1	PGSB	exon	125388402	125388493	.	+	.	ID=LotjaGi1g1v0686700.1.exon.11;Parent=LotjaGi1g1v0686700.1
LjG1.1_chr1	PGSB	CDS	125388402	125388493	.	+	2	ID=LotjaGi1g1v0686700.1.CDS.11;Parent=LotjaGi1g1v0686700.1
LjG1.1_chr1	PGSB	exon	125388623	125388766	.	+	.	ID=LotjaGi1g1v0686700.1.exon.12;Parent=LotjaGi1g1v0686700.1
LjG1.1_chr1	PGSB	CDS	125388623	125388766	.	+	0	ID=LotjaGi1g1v0686700.1.CDS.12;Parent=LotjaGi1g1v0686700.1
LjG1.1_chr1	PGSB	CDS	125388877	125389023	.	+	0	ID=LotjaGi1g1v0686700.1.CDS.13;Parent=LotjaGi1g1v0686700.1
LjG1.1_chr1	PGSB	exon	125388877	125389194	.	+	.	ID=LotjaGi1g1v0686700.1.exon.13;Parent=LotjaGi1g1v0686700.1
LjG1.1_chr1	PGSB	three_prime_UTR	125389024	125389194	.	+	.	ID=LotjaGi1g1v0686700.1.three_prime_UTR.2;Parent=LotjaGi1g1v0686700.1
LjG1.1_chr1	PGSB	mRNA	125385155	125389023	.	+	.	ID=LotjaGi1g1v0686700.2;Parent=LotjaGi1g1v0686700
LjG1.1_chr1	PGSB	exon	125385155	125385394	.	+	.	ID=LotjaGi1g1v0686700.2.exon.1;Parent=LotjaGi1g1v0686700.2
LjG1.1_chr1	PGSB	CDS	125385155	125385394	.	+	0	ID=LotjaGi1g1v0686700.2.CDS.1;Parent=LotjaGi1g1v0686700.2
LjG1.1_chr1	PGSB	exon	125385651	125385788	.	+	.	ID=LotjaGi1g1v0686700.2.exon.2;Parent=LotjaGi1g1v0686700.2
LjG1.1_chr1	PGSB	CDS	125385651	125385788	.	+	0	ID=LotjaGi1g1v0686700.2.CDS.2;Parent=LotjaGi1g1v0686700.2
LjG1.1_chr1	PGSB	exon	125385943	125386024	.	+	.	ID=LotjaGi1g1v0686700.2.exon.3;Parent=LotjaGi1g1v0686700.2
LjG1.1_chr1	PGSB	CDS	125385943	125386024	.	+	0	ID=LotjaGi1g1v0686700.2.CDS.3;Parent=LotjaGi1g1v0686700.2
LjG1.1_chr1	PGSB	exon	125386127	125386203	.	+	.	ID=LotjaGi1g1v0686700.2.exon.4;Parent=LotjaGi1g1v0686700.2
LjG1.1_chr1	PGSB	CDS	125386127	125386203	.	+	2	ID=LotjaGi1g1v0686700.2.CDS.4;Parent=LotjaGi1g1v0686700.2
LjG1.1_chr1	PGSB	exon	125386458	125386567	.	+	.	ID=LotjaGi1g1v0686700.2.exon.5;Parent=LotjaGi1g1v0686700.2
LjG1.1_chr1	PGSB	CDS	125386458	125386567	.	+	0	ID=LotjaGi1g1v0686700.2.CDS.5;Parent=LotjaGi1g1v0686700.2
LjG1.1_chr1	PGSB	exon	125386709	125386820	.	+	.	ID=LotjaGi1g1v0686700.2.exon.6;Parent=LotjaGi1g1v0686700.2
LjG1.1_chr1	PGSB	CDS	125386709	125386820	.	+	1	ID=LotjaGi1g1v0686700.2.CDS.6;Parent=LotjaGi1g1v0686700.2
LjG1.1_chr1	PGSB	exon	125386930	125387046	.	+	.	ID=LotjaGi1g1v0686700.2.exon.7;Parent=LotjaGi1g1v0686700.2
LjG1.1_chr1	PGSB	CDS	125386930	125387046	.	+	0	ID=LotjaGi1g1v0686700.2.CDS.7;Parent=LotjaGi1g1v0686700.2
LjG1.1_chr1	PGSB	exon	125387215	125387306	.	+	.	ID=LotjaGi1g1v0686700.2.exon.8;Parent=LotjaGi1g1v0686700.2
LjG1.1_chr1	PGSB	CDS	125387215	125387306	.	+	0	ID=LotjaGi1g1v0686700.2.CDS.8;Parent=LotjaGi1g1v0686700.2
LjG1.1_chr1	PGSB	exon	125387785	125387851	.	+	.	ID=LotjaGi1g1v0686700.2.exon.9;Parent=LotjaGi1g1v0686700.2
LjG1.1_chr1	PGSB	CDS	125387785	125387851	.	+	1	ID=LotjaGi1g1v0686700.2.CDS.9;Parent=LotjaGi1g1v0686700.2
LjG1.1_chr1	PGSB	exon	125387952	125388033	.	+	.	ID=LotjaGi1g1v0686700.2.exon.10;Parent=LotjaGi1g1v0686700.2
LjG1.1_chr1	PGSB	CDS	125387952	125388033	.	+	0	ID=LotjaGi1g1v0686700.2.CDS.10;Parent=LotjaGi1g1v0686700.2
LjG1.1_chr1	PGSB	exon	125388402	125388493	.	+	.	ID=LotjaGi1g1v0686700.2.exon.11;Parent=LotjaGi1g1v0686700.2
LjG1.1_chr1	PGSB	CDS	125388402	125388493	.	+	2	ID=LotjaGi1g1v0686700.2.CDS.11;Parent=LotjaGi1g1v0686700.2
LjG1.1_chr1	PGSB	exon	125388623	125388766	.	+	.	ID=LotjaGi1g1v0686700.2.exon.12;Parent=LotjaGi1g1v0686700.2
LjG1.1_chr1	PGSB	CDS	125388623	125388766	.	+	0	ID=LotjaGi1g1v0686700.2.CDS.12;Parent=LotjaGi1g1v0686700.2
LjG1.1_chr1	PGSB	exon	125388877	125389023	.	+	.	ID=LotjaGi1g1v0686700.2.exon.13;Parent=LotjaGi1g1v0686700.2
LjG1.1_chr1	PGSB	CDS	125388877	125389023	.	+	0	ID=LotjaGi1g1v0686700.2.CDS.13;Parent=LotjaGi1g1v0686700.2
LjG1.1_chr1	PGSB	mRNA	125385353	125388747	.	+	.	ID=LotjaGi1g1v0686700.3;Parent=LotjaGi1g1v0686700
LjG1.1_chr1	PGSB	exon	125385353	125385394	.	+	.	ID=LotjaGi1g1v0686700.3.exon.1;Parent=LotjaGi1g1v0686700.3
LjG1.1_chr1	PGSB	five_prime_UTR	125385353	125385394	.	+	.	ID=LotjaGi1g1v0686700.3.five_prime_UTR.1;Parent=LotjaGi1g1v0686700.3
LjG1.1_chr1	PGSB	five_prime_UTR	125385651	125385653	.	+	.	ID=LotjaGi1g1v0686700.3.five_prime_UTR.2;Parent=LotjaGi1g1v0686700.3
LjG1.1_chr1	PGSB	exon	125385651	125385788	.	+	.	ID=LotjaGi1g1v0686700.3.exon.2;Parent=LotjaGi1g1v0686700.3
LjG1.1_chr1	PGSB	CDS	125385654	125385788	.	+	0	ID=LotjaGi1g1v0686700.3.CDS.1;Parent=LotjaGi1g1v0686700.3
LjG1.1_chr1	PGSB	exon	125385943	125386024	.	+	.	ID=LotjaGi1g1v0686700.3.exon.3;Parent=LotjaGi1g1v0686700.3
LjG1.1_chr1	PGSB	CDS	125385943	125386024	.	+	0	ID=LotjaGi1g1v0686700.3.CDS.2;Parent=LotjaGi1g1v0686700.3
LjG1.1_chr1	PGSB	exon	125386127	125386203	.	+	.	ID=LotjaGi1g1v0686700.3.exon.4;Parent=LotjaGi1g1v0686700.3
LjG1.1_chr1	PGSB	CDS	125386127	125386203	.	+	2	ID=LotjaGi1g1v0686700.3.CDS.3;Parent=LotjaGi1g1v0686700.3
LjG1.1_chr1	PGSB	exon	125386458	125386573	.	+	.	ID=LotjaGi1g1v0686700.3.exon.5;Parent=LotjaGi1g1v0686700.3
LjG1.1_chr1	PGSB	CDS	125386458	125386573	.	+	0	ID=LotjaGi1g1v0686700.3.CDS.4;Parent=LotjaGi1g1v0686700.3
LjG1.1_chr1	PGSB	exon	125386709	125386820	.	+	.	ID=LotjaGi1g1v0686700.3.exon.6;Parent=LotjaGi1g1v0686700.3
LjG1.1_chr1	PGSB	CDS	125386709	125386820	.	+	1	ID=LotjaGi1g1v0686700.3.CDS.5;Parent=LotjaGi1g1v0686700.3
LjG1.1_chr1	PGSB	exon	125386930	125387046	.	+	.	ID=LotjaGi1g1v0686700.3.exon.7;Parent=LotjaGi1g1v0686700.3
LjG1.1_chr1	PGSB	CDS	125386930	125387046	.	+	0	ID=LotjaGi1g1v0686700.3.CDS.6;Parent=LotjaGi1g1v0686700.3
LjG1.1_chr1	PGSB	CDS	125387196	125387288	.	+	0	ID=LotjaGi1g1v0686700.3.CDS.7;Parent=LotjaGi1g1v0686700.3
LjG1.1_chr1	PGSB	exon	125387196	125387306	.	+	.	ID=LotjaGi1g1v0686700.3.exon.8;Parent=LotjaGi1g1v0686700.3
LjG1.1_chr1	PGSB	three_prime_UTR	125387289	125387306	.	+	.	ID=LotjaGi1g1v0686700.3.three_prime_UTR.3;Parent=LotjaGi1g1v0686700.3
LjG1.1_chr1	PGSB	exon	125387785	125387851	.	+	.	ID=LotjaGi1g1v0686700.3.exon.9;Parent=LotjaGi1g1v0686700.3
LjG1.1_chr1	PGSB	three_prime_UTR	125387785	125387851	.	+	.	ID=LotjaGi1g1v0686700.3.three_prime_UTR.4;Parent=LotjaGi1g1v0686700.3
LjG1.1_chr1	PGSB	exon	125387952	125388033	.	+	.	ID=LotjaGi1g1v0686700.3.exon.10;Parent=LotjaGi1g1v0686700.3
LjG1.1_chr1	PGSB	three_prime_UTR	125387952	125388033	.	+	.	ID=LotjaGi1g1v0686700.3.three_prime_UTR.5;Parent=LotjaGi1g1v0686700.3
LjG1.1_chr1	PGSB	exon	125388402	125388493	.	+	.	ID=LotjaGi1g1v0686700.3.exon.11;Parent=LotjaGi1g1v0686700.3
LjG1.1_chr1	PGSB	three_prime_UTR	125388402	125388493	.	+	.	ID=LotjaGi1g1v0686700.3.three_prime_UTR.6;Parent=LotjaGi1g1v0686700.3
LjG1.1_chr1	PGSB	exon	125388623	125388747	.	+	.	ID=LotjaGi1g1v0686700.3.exon.12;Parent=LotjaGi1g1v0686700.3
LjG1.1_chr1	PGSB	three_prime_UTR	125388623	125388747	.	+	.	ID=LotjaGi1g1v0686700.3.three_prime_UTR.7;Parent=LotjaGi1g1v0686700.3
LjG1.1_chr1	PGSB	mRNA	125385650	125386565	.	+	.	ID=LotjaGi1g1v0686700.4;Parent=LotjaGi1g1v0686700
LjG1.1_chr1	PGSB	exon	125385650	125385788	.	+	.	ID=LotjaGi1g1v0686700.4.exon.1;Parent=LotjaGi1g1v0686700.4
LjG1.1_chr1	PGSB	CDS	125385654	125385788	.	+	0	ID=LotjaGi1g1v0686700.4.CDS.1;Parent=LotjaGi1g1v0686700.4
LjG1.1_chr1	PGSB	exon	125385943	125385978	.	+	.	ID=LotjaGi1g1v0686700.4.exon.2;Parent=LotjaGi1g1v0686700.4
LjG1.1_chr1	PGSB	CDS	125385943	125385978	.	+	0	ID=LotjaGi1g1v0686700.4.CDS.2;Parent=LotjaGi1g1v0686700.4
LjG1.1_chr1	PGSB	CDS	125386127	125386168	.	+	0	ID=LotjaGi1g1v0686700.4.CDS.3;Parent=LotjaGi1g1v0686700.4
LjG1.1_chr1	PGSB	exon	125386127	125386203	.	+	.	ID=LotjaGi1g1v0686700.4.exon.3;Parent=LotjaGi1g1v0686700.4
LjG1.1_chr1	PGSB	exon	125386458	125386565	.	+	.	ID=LotjaGi1g1v0686700.4.exon.4;Parent=LotjaGi1g1v0686700.4
LjG1.1_chr1	PGSB	mRNA	125386722	125389023	.	+	.	ID=LotjaGi1g1v0686700.5;Parent=LotjaGi1g1v0686700
LjG1.1_chr1	PGSB	exon	125386722	125386820	.	+	.	ID=LotjaGi1g1v0686700.5.exon.1;Parent=LotjaGi1g1v0686700.5
LjG1.1_chr1	PGSB	CDS	125386740	125386820	.	+	0	ID=LotjaGi1g1v0686700.5.CDS.1;Parent=LotjaGi1g1v0686700.5
LjG1.1_chr1	PGSB	exon	125386930	125387046	.	+	.	ID=LotjaGi1g1v0686700.5.exon.2;Parent=LotjaGi1g1v0686700.5
LjG1.1_chr1	PGSB	CDS	125386930	125387046	.	+	0	ID=LotjaGi1g1v0686700.5.CDS.2;Parent=LotjaGi1g1v0686700.5
LjG1.1_chr1	PGSB	exon	125387215	125387306	.	+	.	ID=LotjaGi1g1v0686700.5.exon.3;Parent=LotjaGi1g1v0686700.5
LjG1.1_chr1	PGSB	CDS	125387215	125387306	.	+	0	ID=LotjaGi1g1v0686700.5.CDS.3;Parent=LotjaGi1g1v0686700.5
LjG1.1_chr1	PGSB	exon	125387785	125387851	.	+	.	ID=LotjaGi1g1v0686700.5.exon.4;Parent=LotjaGi1g1v0686700.5
LjG1.1_chr1	PGSB	CDS	125387785	125387851	.	+	1	ID=LotjaGi1g1v0686700.5.CDS.4;Parent=LotjaGi1g1v0686700.5
LjG1.1_chr1	PGSB	exon	125387952	125388033	.	+	.	ID=LotjaGi1g1v0686700.5.exon.5;Parent=LotjaGi1g1v0686700.5
LjG1.1_chr1	PGSB	CDS	125387952	125388033	.	+	0	ID=LotjaGi1g1v0686700.5.CDS.5;Parent=LotjaGi1g1v0686700.5
LjG1.1_chr1	PGSB	exon	125388402	125388493	.	+	.	ID=LotjaGi1g1v0686700.5.exon.6;Parent=LotjaGi1g1v0686700.5
LjG1.1_chr1	PGSB	CDS	125388402	125388493	.	+	2	ID=LotjaGi1g1v0686700.5.CDS.6;Parent=LotjaGi1g1v0686700.5
LjG1.1_chr1	PGSB	exon	125388623	125388766	.	+	.	ID=LotjaGi1g1v0686700.5.exon.7;Parent=LotjaGi1g1v0686700.5
LjG1.1_chr1	PGSB	CDS	125388623	125388766	.	+	0	ID=LotjaGi1g1v0686700.5.CDS.7;Parent=LotjaGi1g1v0686700.5
LjG1.1_chr1	PGSB	exon	125388877	125389023	.	+	.	ID=LotjaGi1g1v0686700.5.exon.8;Parent=LotjaGi1g1v0686700.5
LjG1.1_chr1	PGSB	CDS	125388877	125389023	.	+	0	ID=LotjaGi1g1v0686700.5.CDS.8;Parent=LotjaGi1g1v0686700.5
###
###
LjG1.1_chr1	PGSB	gene	125396107	125399588	.	-	.	ID=LotjaGi1g1v0686900
LjG1.1_chr1	PGSB	mRNA	125396107	125399588	.	-	.	ID=LotjaGi1g1v0686900.1;Parent=LotjaGi1g1v0686900
LjG1.1_chr1	PGSB	three_prime_UTR	125396107	125396462	.	-	.	ID=LotjaGi1g1v0686900.1.three_prime_UTR.1;Parent=LotjaGi1g1v0686900.1
LjG1.1_chr1	PGSB	exon	125396107	125396603	.	-	.	ID=LotjaGi1g1v0686900.1.exon.1;Parent=LotjaGi1g1v0686900.1
LjG1.1_chr1	PGSB	CDS	125396463	125396603	.	-	0	ID=LotjaGi1g1v0686900.1.CDS.1;Parent=LotjaGi1g1v0686900.1
LjG1.1_chr1	PGSB	exon	125396780	125397064	.	-	.	ID=LotjaGi1g1v0686900.1.exon.2;Parent=LotjaGi1g1v0686900.1
LjG1.1_chr1	PGSB	CDS	125396780	125397064	.	-	0	ID=LotjaGi1g1v0686900.1.CDS.2;Parent=LotjaGi1g1v0686900.1
LjG1.1_chr1	PGSB	exon	125397410	125397728	.	-	.	ID=LotjaGi1g1v0686900.1.exon.3;Parent=LotjaGi1g1v0686900.1
LjG1.1_chr1	PGSB	CDS	125397410	125397728	.	-	1	ID=LotjaGi1g1v0686900.1.CDS.3;Parent=LotjaGi1g1v0686900.1
LjG1.1_chr1	PGSB	exon	125398190	125398295	.	-	.	ID=LotjaGi1g1v0686900.1.exon.4;Parent=LotjaGi1g1v0686900.1
LjG1.1_chr1	PGSB	CDS	125398190	125398295	.	-	2	ID=LotjaGi1g1v0686900.1.CDS.4;Parent=LotjaGi1g1v0686900.1
LjG1.1_chr1	PGSB	exon	125398595	125398813	.	-	.	ID=LotjaGi1g1v0686900.1.exon.5;Parent=LotjaGi1g1v0686900.1
LjG1.1_chr1	PGSB	CDS	125398595	125398813	.	-	2	ID=LotjaGi1g1v0686900.1.CDS.5;Parent=LotjaGi1g1v0686900.1
LjG1.1_chr1	PGSB	CDS	125398976	125399129	.	-	0	ID=LotjaGi1g1v0686900.1.CDS.6;Parent=LotjaGi1g1v0686900.1
LjG1.1_chr1	PGSB	exon	125398976	125399588	.	-	.	ID=LotjaGi1g1v0686900.1.exon.6;Parent=LotjaGi1g1v0686900.1
LjG1.1_chr1	PGSB	five_prime_UTR	125399130	125399588	.	-	.	ID=LotjaGi1g1v0686900.1.five_prime_UTR.2;Parent=LotjaGi1g1v0686900.1
###
###
LjG1.1_chr1	PGSB	gene	125434552	125438297	.	+	.	ID=LotjaGi1g1v0687100
LjG1.1_chr1	PGSB	mRNA	125434552	125438297	.	+	.	ID=LotjaGi1g1v0687100.1;Parent=LotjaGi1g1v0687100
LjG1.1_chr1	PGSB	exon	125434552	125434764	.	+	.	ID=LotjaGi1g1v0687100.1.exon.1;Parent=LotjaGi1g1v0687100.1
LjG1.1_chr1	PGSB	five_prime_UTR	125434552	125434764	.	+	.	ID=LotjaGi1g1v0687100.1.five_prime_UTR.1;Parent=LotjaGi1g1v0687100.1
LjG1.1_chr1	PGSB	five_prime_UTR	125435205	125435228	.	+	.	ID=LotjaGi1g1v0687100.1.five_prime_UTR.2;Parent=LotjaGi1g1v0687100.1
LjG1.1_chr1	PGSB	exon	125435205	125435268	.	+	.	ID=LotjaGi1g1v0687100.1.exon.2;Parent=LotjaGi1g1v0687100.1
LjG1.1_chr1	PGSB	CDS	125435229	125435268	.	+	0	ID=LotjaGi1g1v0687100.1.CDS.1;Parent=LotjaGi1g1v0687100.1
LjG1.1_chr1	PGSB	CDS	125435373	125436280	.	+	2	ID=LotjaGi1g1v0687100.1.CDS.2;Parent=LotjaGi1g1v0687100.1
LjG1.1_chr1	PGSB	exon	125435373	125437920	.	+	.	ID=LotjaGi1g1v0687100.1.exon.3;Parent=LotjaGi1g1v0687100.1
LjG1.1_chr1	PGSB	three_prime_UTR	125436281	125437920	.	+	.	ID=LotjaGi1g1v0687100.1.three_prime_UTR.3;Parent=LotjaGi1g1v0687100.1
LjG1.1_chr1	PGSB	exon	125438002	125438297	.	+	.	ID=LotjaGi1g1v0687100.1.exon.4;Parent=LotjaGi1g1v0687100.1
LjG1.1_chr1	PGSB	three_prime_UTR	125438002	125438297	.	+	.	ID=LotjaGi1g1v0687100.1.three_prime_UTR.4;Parent=LotjaGi1g1v0687100.1
###
LjG1.1_chr1	PGSB	gene	125438713	125443803	.	-	.	ID=LotjaGi1g1v0687200
LjG1.1_chr1	PGSB	mRNA	125438713	125443803	.	-	.	ID=LotjaGi1g1v0687200.1;Parent=LotjaGi1g1v0687200
LjG1.1_chr1	PGSB	three_prime_UTR	125438713	125439065	.	-	.	ID=LotjaGi1g1v0687200.1.three_prime_UTR.1;Parent=LotjaGi1g1v0687200.1
LjG1.1_chr1	PGSB	exon	125438713	125439191	.	-	.	ID=LotjaGi1g1v0687200.1.exon.1;Parent=LotjaGi1g1v0687200.1
LjG1.1_chr1	PGSB	CDS	125439066	125439191	.	-	0	ID=LotjaGi1g1v0687200.1.CDS.1;Parent=LotjaGi1g1v0687200.1
LjG1.1_chr1	PGSB	exon	125439290	125439365	.	-	.	ID=LotjaGi1g1v0687200.1.exon.2;Parent=LotjaGi1g1v0687200.1
LjG1.1_chr1	PGSB	CDS	125439290	125439365	.	-	1	ID=LotjaGi1g1v0687200.1.CDS.2;Parent=LotjaGi1g1v0687200.1
LjG1.1_chr1	PGSB	exon	125439564	125439685	.	-	.	ID=LotjaGi1g1v0687200.1.exon.3;Parent=LotjaGi1g1v0687200.1
LjG1.1_chr1	PGSB	CDS	125439564	125439685	.	-	0	ID=LotjaGi1g1v0687200.1.CDS.3;Parent=LotjaGi1g1v0687200.1
LjG1.1_chr1	PGSB	exon	125439791	125439928	.	-	.	ID=LotjaGi1g1v0687200.1.exon.4;Parent=LotjaGi1g1v0687200.1
LjG1.1_chr1	PGSB	CDS	125439791	125439928	.	-	0	ID=LotjaGi1g1v0687200.1.CDS.4;Parent=LotjaGi1g1v0687200.1
LjG1.1_chr1	PGSB	exon	125439997	125440083	.	-	.	ID=LotjaGi1g1v0687200.1.exon.5;Parent=LotjaGi1g1v0687200.1
LjG1.1_chr1	PGSB	CDS	125439997	125440083	.	-	0	ID=LotjaGi1g1v0687200.1.CDS.5;Parent=LotjaGi1g1v0687200.1
LjG1.1_chr1	PGSB	exon	125440161	125440247	.	-	.	ID=LotjaGi1g1v0687200.1.exon.6;Parent=LotjaGi1g1v0687200.1
LjG1.1_chr1	PGSB	CDS	125440161	125440247	.	-	0	ID=LotjaGi1g1v0687200.1.CDS.6;Parent=LotjaGi1g1v0687200.1
LjG1.1_chr1	PGSB	exon	125440337	125440421	.	-	.	ID=LotjaGi1g1v0687200.1.exon.7;Parent=LotjaGi1g1v0687200.1
LjG1.1_chr1	PGSB	CDS	125440337	125440421	.	-	1	ID=LotjaGi1g1v0687200.1.CDS.7;Parent=LotjaGi1g1v0687200.1
LjG1.1_chr1	PGSB	CDS	125440523	125440617	.	-	0	ID=LotjaGi1g1v0687200.1.CDS.8;Parent=LotjaGi1g1v0687200.1
LjG1.1_chr1	PGSB	exon	125440523	125440620	.	-	.	ID=LotjaGi1g1v0687200.1.exon.8;Parent=LotjaGi1g1v0687200.1
LjG1.1_chr1	PGSB	five_prime_UTR	125440618	125440620	.	-	.	ID=LotjaGi1g1v0687200.1.five_prime_UTR.2;Parent=LotjaGi1g1v0687200.1
LjG1.1_chr1	PGSB	exon	125440708	125440835	.	-	.	ID=LotjaGi1g1v0687200.1.exon.9;Parent=LotjaGi1g1v0687200.1
LjG1.1_chr1	PGSB	five_prime_UTR	125440708	125440835	.	-	.	ID=LotjaGi1g1v0687200.1.five_prime_UTR.3;Parent=LotjaGi1g1v0687200.1
LjG1.1_chr1	PGSB	exon	125440939	125441523	.	-	.	ID=LotjaGi1g1v0687200.1.exon.10;Parent=LotjaGi1g1v0687200.1
LjG1.1_chr1	PGSB	five_prime_UTR	125440939	125441523	.	-	.	ID=LotjaGi1g1v0687200.1.five_prime_UTR.4;Parent=LotjaGi1g1v0687200.1
LjG1.1_chr1	PGSB	exon	125441617	125441700	.	-	.	ID=LotjaGi1g1v0687200.1.exon.11;Parent=LotjaGi1g1v0687200.1
LjG1.1_chr1	PGSB	five_prime_UTR	125441617	125441700	.	-	.	ID=LotjaGi1g1v0687200.1.five_prime_UTR.5;Parent=LotjaGi1g1v0687200.1
LjG1.1_chr1	PGSB	exon	125442341	125443803	.	-	.	ID=LotjaGi1g1v0687200.1.exon.12;Parent=LotjaGi1g1v0687200.1
LjG1.1_chr1	PGSB	five_prime_UTR	125442341	125443803	.	-	.	ID=LotjaGi1g1v0687200.1.five_prime_UTR.6;Parent=LotjaGi1g1v0687200.1
LjG1.1_chr1	PGSB	mRNA	125438799	125443585	.	-	.	ID=LotjaGi1g1v0687200.2;Parent=LotjaGi1g1v0687200
LjG1.1_chr1	PGSB	three_prime_UTR	125438799	125439065	.	-	.	ID=LotjaGi1g1v0687200.2.three_prime_UTR.1;Parent=LotjaGi1g1v0687200.2
LjG1.1_chr1	PGSB	exon	125438799	125439191	.	-	.	ID=LotjaGi1g1v0687200.2.exon.1;Parent=LotjaGi1g1v0687200.2
LjG1.1_chr1	PGSB	CDS	125439066	125439191	.	-	0	ID=LotjaGi1g1v0687200.2.CDS.1;Parent=LotjaGi1g1v0687200.2
LjG1.1_chr1	PGSB	exon	125439290	125439365	.	-	.	ID=LotjaGi1g1v0687200.2.exon.2;Parent=LotjaGi1g1v0687200.2
LjG1.1_chr1	PGSB	CDS	125439290	125439365	.	-	1	ID=LotjaGi1g1v0687200.2.CDS.2;Parent=LotjaGi1g1v0687200.2
LjG1.1_chr1	PGSB	exon	125439564	125439685	.	-	.	ID=LotjaGi1g1v0687200.2.exon.3;Parent=LotjaGi1g1v0687200.2
LjG1.1_chr1	PGSB	CDS	125439564	125439685	.	-	0	ID=LotjaGi1g1v0687200.2.CDS.3;Parent=LotjaGi1g1v0687200.2
LjG1.1_chr1	PGSB	exon	125439791	125439928	.	-	.	ID=LotjaGi1g1v0687200.2.exon.4;Parent=LotjaGi1g1v0687200.2
LjG1.1_chr1	PGSB	CDS	125439791	125439928	.	-	0	ID=LotjaGi1g1v0687200.2.CDS.4;Parent=LotjaGi1g1v0687200.2
LjG1.1_chr1	PGSB	exon	125439997	125440083	.	-	.	ID=LotjaGi1g1v0687200.2.exon.5;Parent=LotjaGi1g1v0687200.2
LjG1.1_chr1	PGSB	CDS	125439997	125440083	.	-	0	ID=LotjaGi1g1v0687200.2.CDS.5;Parent=LotjaGi1g1v0687200.2
LjG1.1_chr1	PGSB	exon	125440161	125440247	.	-	.	ID=LotjaGi1g1v0687200.2.exon.6;Parent=LotjaGi1g1v0687200.2
LjG1.1_chr1	PGSB	CDS	125440161	125440247	.	-	0	ID=LotjaGi1g1v0687200.2.CDS.6;Parent=LotjaGi1g1v0687200.2
LjG1.1_chr1	PGSB	exon	125440337	125440421	.	-	.	ID=LotjaGi1g1v0687200.2.exon.7;Parent=LotjaGi1g1v0687200.2
LjG1.1_chr1	PGSB	CDS	125440337	125440421	.	-	1	ID=LotjaGi1g1v0687200.2.CDS.7;Parent=LotjaGi1g1v0687200.2
LjG1.1_chr1	PGSB	CDS	125440523	125440617	.	-	0	ID=LotjaGi1g1v0687200.2.CDS.8;Parent=LotjaGi1g1v0687200.2
LjG1.1_chr1	PGSB	exon	125440523	125440620	.	-	.	ID=LotjaGi1g1v0687200.2.exon.8;Parent=LotjaGi1g1v0687200.2
LjG1.1_chr1	PGSB	five_prime_UTR	125440618	125440620	.	-	.	ID=LotjaGi1g1v0687200.2.five_prime_UTR.2;Parent=LotjaGi1g1v0687200.2
LjG1.1_chr1	PGSB	exon	125440708	125440835	.	-	.	ID=LotjaGi1g1v0687200.2.exon.9;Parent=LotjaGi1g1v0687200.2
LjG1.1_chr1	PGSB	five_prime_UTR	125440708	125440835	.	-	.	ID=LotjaGi1g1v0687200.2.five_prime_UTR.3;Parent=LotjaGi1g1v0687200.2
LjG1.1_chr1	PGSB	exon	125440939	125441523	.	-	.	ID=LotjaGi1g1v0687200.2.exon.10;Parent=LotjaGi1g1v0687200.2
LjG1.1_chr1	PGSB	five_prime_UTR	125440939	125441523	.	-	.	ID=LotjaGi1g1v0687200.2.five_prime_UTR.4;Parent=LotjaGi1g1v0687200.2
LjG1.1_chr1	PGSB	exon	125441617	125441700	.	-	.	ID=LotjaGi1g1v0687200.2.exon.11;Parent=LotjaGi1g1v0687200.2
LjG1.1_chr1	PGSB	five_prime_UTR	125441617	125441700	.	-	.	ID=LotjaGi1g1v0687200.2.five_prime_UTR.5;Parent=LotjaGi1g1v0687200.2
LjG1.1_chr1	PGSB	exon	125442341	125442482	.	-	.	ID=LotjaGi1g1v0687200.2.exon.12;Parent=LotjaGi1g1v0687200.2
LjG1.1_chr1	PGSB	five_prime_UTR	125442341	125442482	.	-	.	ID=LotjaGi1g1v0687200.2.five_prime_UTR.6;Parent=LotjaGi1g1v0687200.2
LjG1.1_chr1	PGSB	exon	125442634	125443585	.	-	.	ID=LotjaGi1g1v0687200.2.exon.13;Parent=LotjaGi1g1v0687200.2
LjG1.1_chr1	PGSB	five_prime_UTR	125442634	125443585	.	-	.	ID=LotjaGi1g1v0687200.2.five_prime_UTR.7;Parent=LotjaGi1g1v0687200.2
###
LjG1.1_chr1	PGSB	gene	125444106	125445401	.	-	.	ID=LotjaGi1g1v0687300
LjG1.1_chr1	PGSB	mRNA	125444106	125445401	.	-	.	ID=LotjaGi1g1v0687300.1;Parent=LotjaGi1g1v0687300
LjG1.1_chr1	PGSB	three_prime_UTR	125444106	125444406	.	-	.	ID=LotjaGi1g1v0687300.1.three_prime_UTR.1;Parent=LotjaGi1g1v0687300.1
LjG1.1_chr1	PGSB	exon	125444106	125444867	.	-	.	ID=LotjaGi1g1v0687300.1.exon.1;Parent=LotjaGi1g1v0687300.1
LjG1.1_chr1	PGSB	CDS	125444407	125444867	.	-	2	ID=LotjaGi1g1v0687300.1.CDS.1;Parent=LotjaGi1g1v0687300.1
LjG1.1_chr1	PGSB	CDS	125444972	125445278	.	-	0	ID=LotjaGi1g1v0687300.1.CDS.2;Parent=LotjaGi1g1v0687300.1
LjG1.1_chr1	PGSB	exon	125444972	125445401	.	-	.	ID=LotjaGi1g1v0687300.1.exon.2;Parent=LotjaGi1g1v0687300.1
LjG1.1_chr1	PGSB	five_prime_UTR	125445279	125445401	.	-	.	ID=LotjaGi1g1v0687300.1.five_prime_UTR.2;Parent=LotjaGi1g1v0687300.1
###
LjG1.1_chr1	PGSB	gene	125464026	125468489	.	+	.	ID=LotjaGi1g1v0687400
LjG1.1_chr1	PGSB	mRNA	125464026	125468489	.	+	.	ID=LotjaGi1g1v0687400.1;Parent=LotjaGi1g1v0687400
LjG1.1_chr1	PGSB	exon	125464026	125464116	.	+	.	ID=LotjaGi1g1v0687400.1.exon.1;Parent=LotjaGi1g1v0687400.1
LjG1.1_chr1	PGSB	five_prime_UTR	125464026	125464116	.	+	.	ID=LotjaGi1g1v0687400.1.five_prime_UTR.1;Parent=LotjaGi1g1v0687400.1
LjG1.1_chr1	PGSB	five_prime_UTR	125464660	125464816	.	+	.	ID=LotjaGi1g1v0687400.1.five_prime_UTR.2;Parent=LotjaGi1g1v0687400.1
LjG1.1_chr1	PGSB	exon	125464660	125464888	.	+	.	ID=LotjaGi1g1v0687400.1.exon.2;Parent=LotjaGi1g1v0687400.1
LjG1.1_chr1	PGSB	CDS	125464817	125464888	.	+	0	ID=LotjaGi1g1v0687400.1.CDS.1;Parent=LotjaGi1g1v0687400.1
LjG1.1_chr1	PGSB	exon	125465041	125465151	.	+	.	ID=LotjaGi1g1v0687400.1.exon.3;Parent=LotjaGi1g1v0687400.1
LjG1.1_chr1	PGSB	CDS	125465041	125465151	.	+	0	ID=LotjaGi1g1v0687400.1.CDS.2;Parent=LotjaGi1g1v0687400.1
LjG1.1_chr1	PGSB	exon	125465258	125465397	.	+	.	ID=LotjaGi1g1v0687400.1.exon.4;Parent=LotjaGi1g1v0687400.1
LjG1.1_chr1	PGSB	CDS	125465258	125465397	.	+	0	ID=LotjaGi1g1v0687400.1.CDS.3;Parent=LotjaGi1g1v0687400.1
LjG1.1_chr1	PGSB	exon	125465477	125465516	.	+	.	ID=LotjaGi1g1v0687400.1.exon.5;Parent=LotjaGi1g1v0687400.1
LjG1.1_chr1	PGSB	CDS	125465477	125465516	.	+	1	ID=LotjaGi1g1v0687400.1.CDS.4;Parent=LotjaGi1g1v0687400.1
LjG1.1_chr1	PGSB	exon	125466132	125466194	.	+	.	ID=LotjaGi1g1v0687400.1.exon.6;Parent=LotjaGi1g1v0687400.1
LjG1.1_chr1	PGSB	CDS	125466132	125466194	.	+	0	ID=LotjaGi1g1v0687400.1.CDS.5;Parent=LotjaGi1g1v0687400.1
LjG1.1_chr1	PGSB	exon	125466270	125466460	.	+	.	ID=LotjaGi1g1v0687400.1.exon.7;Parent=LotjaGi1g1v0687400.1
LjG1.1_chr1	PGSB	CDS	125466270	125466460	.	+	0	ID=LotjaGi1g1v0687400.1.CDS.6;Parent=LotjaGi1g1v0687400.1
LjG1.1_chr1	PGSB	CDS	125466920	125467463	.	+	1	ID=LotjaGi1g1v0687400.1.CDS.7;Parent=LotjaGi1g1v0687400.1
LjG1.1_chr1	PGSB	exon	125466920	125468489	.	+	.	ID=LotjaGi1g1v0687400.1.exon.8;Parent=LotjaGi1g1v0687400.1
LjG1.1_chr1	PGSB	three_prime_UTR	125467464	125468489	.	+	.	ID=LotjaGi1g1v0687400.1.three_prime_UTR.3;Parent=LotjaGi1g1v0687400.1
LjG1.1_chr1	PGSB	mRNA	125464488	125468489	.	+	.	ID=LotjaGi1g1v0687400.2;Parent=LotjaGi1g1v0687400
LjG1.1_chr1	PGSB	five_prime_UTR	125464488	125465076	.	+	.	ID=LotjaGi1g1v0687400.2.five_prime_UTR.1;Parent=LotjaGi1g1v0687400.2
LjG1.1_chr1	PGSB	exon	125464488	125465151	.	+	.	ID=LotjaGi1g1v0687400.2.exon.1;Parent=LotjaGi1g1v0687400.2
LjG1.1_chr1	PGSB	CDS	125465077	125465151	.	+	0	ID=LotjaGi1g1v0687400.2.CDS.1;Parent=LotjaGi1g1v0687400.2
LjG1.1_chr1	PGSB	exon	125465258	125465397	.	+	.	ID=LotjaGi1g1v0687400.2.exon.2;Parent=LotjaGi1g1v0687400.2
LjG1.1_chr1	PGSB	CDS	125465258	125465397	.	+	0	ID=LotjaGi1g1v0687400.2.CDS.2;Parent=LotjaGi1g1v0687400.2
LjG1.1_chr1	PGSB	exon	125465477	125465516	.	+	.	ID=LotjaGi1g1v0687400.2.exon.3;Parent=LotjaGi1g1v0687400.2
LjG1.1_chr1	PGSB	CDS	125465477	125465516	.	+	1	ID=LotjaGi1g1v0687400.2.CDS.3;Parent=LotjaGi1g1v0687400.2
LjG1.1_chr1	PGSB	exon	125466132	125466194	.	+	.	ID=LotjaGi1g1v0687400.2.exon.4;Parent=LotjaGi1g1v0687400.2
LjG1.1_chr1	PGSB	CDS	125466132	125466194	.	+	0	ID=LotjaGi1g1v0687400.2.CDS.4;Parent=LotjaGi1g1v0687400.2
LjG1.1_chr1	PGSB	exon	125466270	125466460	.	+	.	ID=LotjaGi1g1v0687400.2.exon.5;Parent=LotjaGi1g1v0687400.2
LjG1.1_chr1	PGSB	CDS	125466270	125466460	.	+	0	ID=LotjaGi1g1v0687400.2.CDS.5;Parent=LotjaGi1g1v0687400.2
LjG1.1_chr1	PGSB	CDS	125466920	125467463	.	+	1	ID=LotjaGi1g1v0687400.2.CDS.6;Parent=LotjaGi1g1v0687400.2
LjG1.1_chr1	PGSB	exon	125466920	125468489	.	+	.	ID=LotjaGi1g1v0687400.2.exon.6;Parent=LotjaGi1g1v0687400.2
LjG1.1_chr1	PGSB	three_prime_UTR	125467464	125468489	.	+	.	ID=LotjaGi1g1v0687400.2.three_prime_UTR.2;Parent=LotjaGi1g1v0687400.2
LjG1.1_chr1	PGSB	mRNA	125464488	125468489	.	+	.	ID=LotjaGi1g1v0687400.3;Parent=LotjaGi1g1v0687400
LjG1.1_chr1	PGSB	five_prime_UTR	125464488	125464632	.	+	.	ID=LotjaGi1g1v0687400.3.five_prime_UTR.1;Parent=LotjaGi1g1v0687400.3
LjG1.1_chr1	PGSB	exon	125464488	125464672	.	+	.	ID=LotjaGi1g1v0687400.3.exon.1;Parent=LotjaGi1g1v0687400.3
LjG1.1_chr1	PGSB	CDS	125464633	125464672	.	+	0	ID=LotjaGi1g1v0687400.3.CDS.1;Parent=LotjaGi1g1v0687400.3
LjG1.1_chr1	PGSB	exon	125464830	125464888	.	+	.	ID=LotjaGi1g1v0687400.3.exon.2;Parent=LotjaGi1g1v0687400.3
LjG1.1_chr1	PGSB	CDS	125464830	125464888	.	+	2	ID=LotjaGi1g1v0687400.3.CDS.2;Parent=LotjaGi1g1v0687400.3
LjG1.1_chr1	PGSB	exon	125465041	125465151	.	+	.	ID=LotjaGi1g1v0687400.3.exon.3;Parent=LotjaGi1g1v0687400.3
LjG1.1_chr1	PGSB	CDS	125465041	125465151	.	+	0	ID=LotjaGi1g1v0687400.3.CDS.3;Parent=LotjaGi1g1v0687400.3
LjG1.1_chr1	PGSB	exon	125465258	125465397	.	+	.	ID=LotjaGi1g1v0687400.3.exon.4;Parent=LotjaGi1g1v0687400.3
LjG1.1_chr1	PGSB	CDS	125465258	125465397	.	+	0	ID=LotjaGi1g1v0687400.3.CDS.4;Parent=LotjaGi1g1v0687400.3
LjG1.1_chr1	PGSB	exon	125465477	125465516	.	+	.	ID=LotjaGi1g1v0687400.3.exon.5;Parent=LotjaGi1g1v0687400.3
LjG1.1_chr1	PGSB	CDS	125465477	125465516	.	+	1	ID=LotjaGi1g1v0687400.3.CDS.5;Parent=LotjaGi1g1v0687400.3
LjG1.1_chr1	PGSB	exon	125466132	125466194	.	+	.	ID=LotjaGi1g1v0687400.3.exon.6;Parent=LotjaGi1g1v0687400.3
LjG1.1_chr1	PGSB	CDS	125466132	125466194	.	+	0	ID=LotjaGi1g1v0687400.3.CDS.6;Parent=LotjaGi1g1v0687400.3
LjG1.1_chr1	PGSB	exon	125466270	125466460	.	+	.	ID=LotjaGi1g1v0687400.3.exon.7;Parent=LotjaGi1g1v0687400.3
LjG1.1_chr1	PGSB	CDS	125466270	125466460	.	+	0	ID=LotjaGi1g1v0687400.3.CDS.7;Parent=LotjaGi1g1v0687400.3
LjG1.1_chr1	PGSB	CDS	125466920	125467463	.	+	1	ID=LotjaGi1g1v0687400.3.CDS.8;Parent=LotjaGi1g1v0687400.3
LjG1.1_chr1	PGSB	exon	125466920	125468489	.	+	.	ID=LotjaGi1g1v0687400.3.exon.8;Parent=LotjaGi1g1v0687400.3
LjG1.1_chr1	PGSB	three_prime_UTR	125467464	125468489	.	+	.	ID=LotjaGi1g1v0687400.3.three_prime_UTR.2;Parent=LotjaGi1g1v0687400.3
###
LjG1.1_chr1	PGSB	gene	125477418	125490939	.	+	.	ID=LotjaGi1g1v0687500
LjG1.1_chr1	PGSB	mRNA	125477418	125490939	.	+	.	ID=LotjaGi1g1v0687500.1;Parent=LotjaGi1g1v0687500
LjG1.1_chr1	PGSB	five_prime_UTR	125477418	125481589	.	+	.	ID=LotjaGi1g1v0687500.1.five_prime_UTR.1;Parent=LotjaGi1g1v0687500.1
LjG1.1_chr1	PGSB	exon	125477418	125482011	.	+	.	ID=LotjaGi1g1v0687500.1.exon.1;Parent=LotjaGi1g1v0687500.1
LjG1.1_chr1	PGSB	CDS	125481590	125482011	.	+	0	ID=LotjaGi1g1v0687500.1.CDS.1;Parent=LotjaGi1g1v0687500.1
LjG1.1_chr1	PGSB	exon	125482103	125482178	.	+	.	ID=LotjaGi1g1v0687500.1.exon.2;Parent=LotjaGi1g1v0687500.1
LjG1.1_chr1	PGSB	CDS	125482103	125482178	.	+	1	ID=LotjaGi1g1v0687500.1.CDS.2;Parent=LotjaGi1g1v0687500.1
LjG1.1_chr1	PGSB	exon	125482290	125482379	.	+	.	ID=LotjaGi1g1v0687500.1.exon.3;Parent=LotjaGi1g1v0687500.1
LjG1.1_chr1	PGSB	CDS	125482290	125482379	.	+	0	ID=LotjaGi1g1v0687500.1.CDS.3;Parent=LotjaGi1g1v0687500.1
LjG1.1_chr1	PGSB	exon	125482482	125482526	.	+	.	ID=LotjaGi1g1v0687500.1.exon.4;Parent=LotjaGi1g1v0687500.1
LjG1.1_chr1	PGSB	CDS	125482482	125482526	.	+	0	ID=LotjaGi1g1v0687500.1.CDS.4;Parent=LotjaGi1g1v0687500.1
LjG1.1_chr1	PGSB	exon	125482735	125482797	.	+	.	ID=LotjaGi1g1v0687500.1.exon.5;Parent=LotjaGi1g1v0687500.1
LjG1.1_chr1	PGSB	CDS	125482735	125482797	.	+	0	ID=LotjaGi1g1v0687500.1.CDS.5;Parent=LotjaGi1g1v0687500.1
LjG1.1_chr1	PGSB	exon	125482987	125483067	.	+	.	ID=LotjaGi1g1v0687500.1.exon.6;Parent=LotjaGi1g1v0687500.1
LjG1.1_chr1	PGSB	CDS	125482987	125483067	.	+	0	ID=LotjaGi1g1v0687500.1.CDS.6;Parent=LotjaGi1g1v0687500.1
LjG1.1_chr1	PGSB	exon	125483254	125483353	.	+	.	ID=LotjaGi1g1v0687500.1.exon.7;Parent=LotjaGi1g1v0687500.1
LjG1.1_chr1	PGSB	CDS	125483254	125483353	.	+	0	ID=LotjaGi1g1v0687500.1.CDS.7;Parent=LotjaGi1g1v0687500.1
LjG1.1_chr1	PGSB	exon	125483513	125483592	.	+	.	ID=LotjaGi1g1v0687500.1.exon.8;Parent=LotjaGi1g1v0687500.1
LjG1.1_chr1	PGSB	CDS	125483513	125483592	.	+	2	ID=LotjaGi1g1v0687500.1.CDS.8;Parent=LotjaGi1g1v0687500.1
LjG1.1_chr1	PGSB	exon	125483762	125483872	.	+	.	ID=LotjaGi1g1v0687500.1.exon.9;Parent=LotjaGi1g1v0687500.1
LjG1.1_chr1	PGSB	CDS	125483762	125483872	.	+	0	ID=LotjaGi1g1v0687500.1.CDS.9;Parent=LotjaGi1g1v0687500.1
LjG1.1_chr1	PGSB	exon	125483977	125484116	.	+	.	ID=LotjaGi1g1v0687500.1.exon.10;Parent=LotjaGi1g1v0687500.1
LjG1.1_chr1	PGSB	CDS	125483977	125484116	.	+	0	ID=LotjaGi1g1v0687500.1.CDS.10;Parent=LotjaGi1g1v0687500.1
LjG1.1_chr1	PGSB	exon	125484197	125484236	.	+	.	ID=LotjaGi1g1v0687500.1.exon.11;Parent=LotjaGi1g1v0687500.1
LjG1.1_chr1	PGSB	CDS	125484197	125484236	.	+	1	ID=LotjaGi1g1v0687500.1.CDS.11;Parent=LotjaGi1g1v0687500.1
LjG1.1_chr1	PGSB	exon	125484973	125485035	.	+	.	ID=LotjaGi1g1v0687500.1.exon.12;Parent=LotjaGi1g1v0687500.1
LjG1.1_chr1	PGSB	CDS	125484973	125485035	.	+	0	ID=LotjaGi1g1v0687500.1.CDS.12;Parent=LotjaGi1g1v0687500.1
LjG1.1_chr1	PGSB	exon	125485108	125485298	.	+	.	ID=LotjaGi1g1v0687500.1.exon.13;Parent=LotjaGi1g1v0687500.1
LjG1.1_chr1	PGSB	CDS	125485108	125485298	.	+	0	ID=LotjaGi1g1v0687500.1.CDS.13;Parent=LotjaGi1g1v0687500.1
LjG1.1_chr1	PGSB	CDS	125485952	125486432	.	+	1	ID=LotjaGi1g1v0687500.1.CDS.14;Parent=LotjaGi1g1v0687500.1
LjG1.1_chr1	PGSB	exon	125485952	125490939	.	+	.	ID=LotjaGi1g1v0687500.1.exon.14;Parent=LotjaGi1g1v0687500.1
LjG1.1_chr1	PGSB	three_prime_UTR	125486433	125490939	.	+	.	ID=LotjaGi1g1v0687500.1.three_prime_UTR.2;Parent=LotjaGi1g1v0687500.1
###
LjG1.1_chr1	PGSB	gene	125483665	125490939	.	-	.	ID=LotjaGi1g1v0687600
LjG1.1_chr1	PGSB	mRNA	125483665	125490939	.	-	.	ID=LotjaGi1g1v0687600.1;Parent=LotjaGi1g1v0687600
LjG1.1_chr1	PGSB	three_prime_UTR	125483665	125488173	.	-	.	ID=LotjaGi1g1v0687600.1.three_prime_UTR.1;Parent=LotjaGi1g1v0687600.1
LjG1.1_chr1	PGSB	exon	125483665	125488540	.	-	.	ID=LotjaGi1g1v0687600.1.exon.1;Parent=LotjaGi1g1v0687600.1
LjG1.1_chr1	PGSB	CDS	125488174	125488540	.	-	1	ID=LotjaGi1g1v0687600.1.CDS.1;Parent=LotjaGi1g1v0687600.1
LjG1.1_chr1	PGSB	exon	125489663	125489880	.	-	.	ID=LotjaGi1g1v0687600.1.exon.2;Parent=LotjaGi1g1v0687600.1
LjG1.1_chr1	PGSB	CDS	125489663	125489880	.	-	0	ID=LotjaGi1g1v0687600.1.CDS.2;Parent=LotjaGi1g1v0687600.1
LjG1.1_chr1	PGSB	exon	125489992	125490092	.	-	.	ID=LotjaGi1g1v0687600.1.exon.3;Parent=LotjaGi1g1v0687600.1
LjG1.1_chr1	PGSB	CDS	125489992	125490092	.	-	2	ID=LotjaGi1g1v0687600.1.CDS.3;Parent=LotjaGi1g1v0687600.1
LjG1.1_chr1	PGSB	CDS	125490269	125490464	.	-	0	ID=LotjaGi1g1v0687600.1.CDS.4;Parent=LotjaGi1g1v0687600.1
LjG1.1_chr1	PGSB	exon	125490269	125490939	.	-	.	ID=LotjaGi1g1v0687600.1.exon.4;Parent=LotjaGi1g1v0687600.1
LjG1.1_chr1	PGSB	five_prime_UTR	125490465	125490939	.	-	.	ID=LotjaGi1g1v0687600.1.five_prime_UTR.2;Parent=LotjaGi1g1v0687600.1
###
###
###
LjG1.1_chr1	PGSB	gene	125522065	125538263	.	-	.	ID=LotjaGi1g1v0687900
LjG1.1_chr1	PGSB	mRNA	125522065	125538263	.	-	.	ID=LotjaGi1g1v0687900.1;Parent=LotjaGi1g1v0687900
LjG1.1_chr1	PGSB	exon	125522065	125526035	.	-	.	ID=LotjaGi1g1v0687900.1.exon.1;Parent=LotjaGi1g1v0687900.1
LjG1.1_chr1	PGSB	three_prime_UTR	125522065	125526035	.	-	.	ID=LotjaGi1g1v0687900.1.three_prime_UTR.1;Parent=LotjaGi1g1v0687900.1
LjG1.1_chr1	PGSB	exon	125526287	125526410	.	-	.	ID=LotjaGi1g1v0687900.1.exon.2;Parent=LotjaGi1g1v0687900.1
LjG1.1_chr1	PGSB	three_prime_UTR	125526287	125526410	.	-	.	ID=LotjaGi1g1v0687900.1.three_prime_UTR.2;Parent=LotjaGi1g1v0687900.1
LjG1.1_chr1	PGSB	exon	125526475	125526525	.	-	.	ID=LotjaGi1g1v0687900.1.exon.3;Parent=LotjaGi1g1v0687900.1
LjG1.1_chr1	PGSB	three_prime_UTR	125526475	125526525	.	-	.	ID=LotjaGi1g1v0687900.1.three_prime_UTR.3;Parent=LotjaGi1g1v0687900.1
LjG1.1_chr1	PGSB	exon	125526742	125527060	.	-	.	ID=LotjaGi1g1v0687900.1.exon.4;Parent=LotjaGi1g1v0687900.1
LjG1.1_chr1	PGSB	three_prime_UTR	125526742	125527060	.	-	.	ID=LotjaGi1g1v0687900.1.three_prime_UTR.4;Parent=LotjaGi1g1v0687900.1
LjG1.1_chr1	PGSB	exon	125527939	125529456	.	-	.	ID=LotjaGi1g1v0687900.1.exon.5;Parent=LotjaGi1g1v0687900.1
LjG1.1_chr1	PGSB	three_prime_UTR	125527939	125529456	.	-	.	ID=LotjaGi1g1v0687900.1.three_prime_UTR.5;Parent=LotjaGi1g1v0687900.1
LjG1.1_chr1	PGSB	three_prime_UTR	125530522	125535749	.	-	.	ID=LotjaGi1g1v0687900.1.three_prime_UTR.6;Parent=LotjaGi1g1v0687900.1
LjG1.1_chr1	PGSB	exon	125530522	125536116	.	-	.	ID=LotjaGi1g1v0687900.1.exon.6;Parent=LotjaGi1g1v0687900.1
LjG1.1_chr1	PGSB	CDS	125535750	125536116	.	-	1	ID=LotjaGi1g1v0687900.1.CDS.1;Parent=LotjaGi1g1v0687900.1
LjG1.1_chr1	PGSB	exon	125537290	125537507	.	-	.	ID=LotjaGi1g1v0687900.1.exon.7;Parent=LotjaGi1g1v0687900.1
LjG1.1_chr1	PGSB	CDS	125537290	125537507	.	-	0	ID=LotjaGi1g1v0687900.1.CDS.2;Parent=LotjaGi1g1v0687900.1
LjG1.1_chr1	PGSB	exon	125537619	125537719	.	-	.	ID=LotjaGi1g1v0687900.1.exon.8;Parent=LotjaGi1g1v0687900.1
LjG1.1_chr1	PGSB	CDS	125537619	125537719	.	-	2	ID=LotjaGi1g1v0687900.1.CDS.3;Parent=LotjaGi1g1v0687900.1
LjG1.1_chr1	PGSB	CDS	125537896	125538091	.	-	0	ID=LotjaGi1g1v0687900.1.CDS.4;Parent=LotjaGi1g1v0687900.1
LjG1.1_chr1	PGSB	exon	125537896	125538263	.	-	.	ID=LotjaGi1g1v0687900.1.exon.9;Parent=LotjaGi1g1v0687900.1
LjG1.1_chr1	PGSB	five_prime_UTR	125538092	125538263	.	-	.	ID=LotjaGi1g1v0687900.1.five_prime_UTR.7;Parent=LotjaGi1g1v0687900.1
LjG1.1_chr1	PGSB	mRNA	125535750	125538091	.	-	.	ID=LotjaGi1g1v0687900.2;Parent=LotjaGi1g1v0687900
LjG1.1_chr1	PGSB	exon	125535750	125536116	.	-	.	ID=LotjaGi1g1v0687900.2.exon.1;Parent=LotjaGi1g1v0687900.2
LjG1.1_chr1	PGSB	CDS	125535750	125536116	.	-	1	ID=LotjaGi1g1v0687900.2.CDS.1;Parent=LotjaGi1g1v0687900.2
LjG1.1_chr1	PGSB	exon	125537290	125537507	.	-	.	ID=LotjaGi1g1v0687900.2.exon.2;Parent=LotjaGi1g1v0687900.2
LjG1.1_chr1	PGSB	CDS	125537290	125537507	.	-	0	ID=LotjaGi1g1v0687900.2.CDS.2;Parent=LotjaGi1g1v0687900.2
LjG1.1_chr1	PGSB	exon	125537619	125537719	.	-	.	ID=LotjaGi1g1v0687900.2.exon.3;Parent=LotjaGi1g1v0687900.2
LjG1.1_chr1	PGSB	CDS	125537619	125537719	.	-	2	ID=LotjaGi1g1v0687900.2.CDS.3;Parent=LotjaGi1g1v0687900.2
LjG1.1_chr1	PGSB	exon	125537896	125538091	.	-	.	ID=LotjaGi1g1v0687900.2.exon.4;Parent=LotjaGi1g1v0687900.2
LjG1.1_chr1	PGSB	CDS	125537896	125538091	.	-	0	ID=LotjaGi1g1v0687900.2.CDS.4;Parent=LotjaGi1g1v0687900.2
LjG1.1_chr1	PGSB	mRNA	125537286	125538109	.	-	.	ID=LotjaGi1g1v0687900.3;Parent=LotjaGi1g1v0687900
LjG1.1_chr1	PGSB	exon	125537286	125537507	.	-	.	ID=LotjaGi1g1v0687900.3.exon.1;Parent=LotjaGi1g1v0687900.3
LjG1.1_chr1	PGSB	CDS	125537286	125537507	.	-	0	ID=LotjaGi1g1v0687900.3.CDS.1;Parent=LotjaGi1g1v0687900.3
LjG1.1_chr1	PGSB	exon	125537619	125537719	.	-	.	ID=LotjaGi1g1v0687900.3.exon.2;Parent=LotjaGi1g1v0687900.3
LjG1.1_chr1	PGSB	CDS	125537619	125537719	.	-	2	ID=LotjaGi1g1v0687900.3.CDS.2;Parent=LotjaGi1g1v0687900.3
LjG1.1_chr1	PGSB	CDS	125537896	125538091	.	-	0	ID=LotjaGi1g1v0687900.3.CDS.3;Parent=LotjaGi1g1v0687900.3
LjG1.1_chr1	PGSB	exon	125537896	125538109	.	-	.	ID=LotjaGi1g1v0687900.3.exon.3;Parent=LotjaGi1g1v0687900.3
###
###
LjG1.1_chr1	PGSB	gene	125544324	125554303	.	+	.	ID=LotjaGi1g1v0688100
LjG1.1_chr1	PGSB	mRNA	125544324	125554303	.	+	.	ID=LotjaGi1g1v0688100.1;Parent=LotjaGi1g1v0688100
LjG1.1_chr1	PGSB	five_prime_UTR	125544324	125544410	.	+	.	ID=LotjaGi1g1v0688100.1.five_prime_UTR.1;Parent=LotjaGi1g1v0688100.1
LjG1.1_chr1	PGSB	exon	125544324	125544698	.	+	.	ID=LotjaGi1g1v0688100.1.exon.1;Parent=LotjaGi1g1v0688100.1
LjG1.1_chr1	PGSB	CDS	125544411	125544698	.	+	0	ID=LotjaGi1g1v0688100.1.CDS.1;Parent=LotjaGi1g1v0688100.1
LjG1.1_chr1	PGSB	exon	125544868	125544974	.	+	.	ID=LotjaGi1g1v0688100.1.exon.2;Parent=LotjaGi1g1v0688100.1
LjG1.1_chr1	PGSB	CDS	125544868	125544974	.	+	0	ID=LotjaGi1g1v0688100.1.CDS.2;Parent=LotjaGi1g1v0688100.1
LjG1.1_chr1	PGSB	exon	125545773	125545818	.	+	.	ID=LotjaGi1g1v0688100.1.exon.3;Parent=LotjaGi1g1v0688100.1
LjG1.1_chr1	PGSB	CDS	125545773	125545818	.	+	1	ID=LotjaGi1g1v0688100.1.CDS.3;Parent=LotjaGi1g1v0688100.1
LjG1.1_chr1	PGSB	exon	125545901	125546058	.	+	.	ID=LotjaGi1g1v0688100.1.exon.4;Parent=LotjaGi1g1v0688100.1
LjG1.1_chr1	PGSB	CDS	125545901	125546058	.	+	0	ID=LotjaGi1g1v0688100.1.CDS.4;Parent=LotjaGi1g1v0688100.1
LjG1.1_chr1	PGSB	exon	125546228	125546345	.	+	.	ID=LotjaGi1g1v0688100.1.exon.5;Parent=LotjaGi1g1v0688100.1
LjG1.1_chr1	PGSB	CDS	125546228	125546345	.	+	1	ID=LotjaGi1g1v0688100.1.CDS.5;Parent=LotjaGi1g1v0688100.1
LjG1.1_chr1	PGSB	exon	125547355	125547437	.	+	.	ID=LotjaGi1g1v0688100.1.exon.6;Parent=LotjaGi1g1v0688100.1
LjG1.1_chr1	PGSB	CDS	125547355	125547437	.	+	0	ID=LotjaGi1g1v0688100.1.CDS.6;Parent=LotjaGi1g1v0688100.1
LjG1.1_chr1	PGSB	exon	125548101	125548160	.	+	.	ID=LotjaGi1g1v0688100.1.exon.7;Parent=LotjaGi1g1v0688100.1
LjG1.1_chr1	PGSB	CDS	125548101	125548160	.	+	1	ID=LotjaGi1g1v0688100.1.CDS.7;Parent=LotjaGi1g1v0688100.1
LjG1.1_chr1	PGSB	exon	125548460	125548708	.	+	.	ID=LotjaGi1g1v0688100.1.exon.8;Parent=LotjaGi1g1v0688100.1
LjG1.1_chr1	PGSB	CDS	125548460	125548708	.	+	1	ID=LotjaGi1g1v0688100.1.CDS.8;Parent=LotjaGi1g1v0688100.1
LjG1.1_chr1	PGSB	exon	125549084	125549180	.	+	.	ID=LotjaGi1g1v0688100.1.exon.9;Parent=LotjaGi1g1v0688100.1
LjG1.1_chr1	PGSB	CDS	125549084	125549180	.	+	1	ID=LotjaGi1g1v0688100.1.CDS.9;Parent=LotjaGi1g1v0688100.1
LjG1.1_chr1	PGSB	exon	125549337	125549387	.	+	.	ID=LotjaGi1g1v0688100.1.exon.10;Parent=LotjaGi1g1v0688100.1
LjG1.1_chr1	PGSB	CDS	125549337	125549387	.	+	0	ID=LotjaGi1g1v0688100.1.CDS.10;Parent=LotjaGi1g1v0688100.1
LjG1.1_chr1	PGSB	exon	125549477	125549557	.	+	.	ID=LotjaGi1g1v0688100.1.exon.11;Parent=LotjaGi1g1v0688100.1
LjG1.1_chr1	PGSB	CDS	125549477	125549557	.	+	0	ID=LotjaGi1g1v0688100.1.CDS.11;Parent=LotjaGi1g1v0688100.1
LjG1.1_chr1	PGSB	exon	125549766	125549837	.	+	.	ID=LotjaGi1g1v0688100.1.exon.12;Parent=LotjaGi1g1v0688100.1
LjG1.1_chr1	PGSB	CDS	125549766	125549837	.	+	0	ID=LotjaGi1g1v0688100.1.CDS.12;Parent=LotjaGi1g1v0688100.1
LjG1.1_chr1	PGSB	exon	125550613	125550675	.	+	.	ID=LotjaGi1g1v0688100.1.exon.13;Parent=LotjaGi1g1v0688100.1
LjG1.1_chr1	PGSB	CDS	125550613	125550675	.	+	0	ID=LotjaGi1g1v0688100.1.CDS.13;Parent=LotjaGi1g1v0688100.1
LjG1.1_chr1	PGSB	exon	125550867	125551019	.	+	.	ID=LotjaGi1g1v0688100.1.exon.14;Parent=LotjaGi1g1v0688100.1
LjG1.1_chr1	PGSB	CDS	125550867	125551019	.	+	0	ID=LotjaGi1g1v0688100.1.CDS.14;Parent=LotjaGi1g1v0688100.1
LjG1.1_chr1	PGSB	exon	125551376	125551433	.	+	.	ID=LotjaGi1g1v0688100.1.exon.15;Parent=LotjaGi1g1v0688100.1
LjG1.1_chr1	PGSB	CDS	125551376	125551433	.	+	0	ID=LotjaGi1g1v0688100.1.CDS.15;Parent=LotjaGi1g1v0688100.1
LjG1.1_chr1	PGSB	exon	125551530	125551582	.	+	.	ID=LotjaGi1g1v0688100.1.exon.16;Parent=LotjaGi1g1v0688100.1
LjG1.1_chr1	PGSB	CDS	125551530	125551582	.	+	2	ID=LotjaGi1g1v0688100.1.CDS.16;Parent=LotjaGi1g1v0688100.1
LjG1.1_chr1	PGSB	CDS	125551666	125551743	.	+	0	ID=LotjaGi1g1v0688100.1.CDS.17;Parent=LotjaGi1g1v0688100.1
LjG1.1_chr1	PGSB	exon	125551666	125554303	.	+	.	ID=LotjaGi1g1v0688100.1.exon.17;Parent=LotjaGi1g1v0688100.1
LjG1.1_chr1	PGSB	three_prime_UTR	125551744	125554303	.	+	.	ID=LotjaGi1g1v0688100.1.three_prime_UTR.2;Parent=LotjaGi1g1v0688100.1
LjG1.1_chr1	PGSB	mRNA	125544345	125552146	.	+	.	ID=LotjaGi1g1v0688100.2;Parent=LotjaGi1g1v0688100
LjG1.1_chr1	PGSB	exon	125544345	125544750	.	+	.	ID=LotjaGi1g1v0688100.2.exon.1;Parent=LotjaGi1g1v0688100.2
LjG1.1_chr1	PGSB	five_prime_UTR	125544345	125544750	.	+	.	ID=LotjaGi1g1v0688100.2.five_prime_UTR.1;Parent=LotjaGi1g1v0688100.2
LjG1.1_chr1	PGSB	five_prime_UTR	125544868	125544873	.	+	.	ID=LotjaGi1g1v0688100.2.five_prime_UTR.2;Parent=LotjaGi1g1v0688100.2
LjG1.1_chr1	PGSB	exon	125544868	125544974	.	+	.	ID=LotjaGi1g1v0688100.2.exon.2;Parent=LotjaGi1g1v0688100.2
LjG1.1_chr1	PGSB	CDS	125544874	125544974	.	+	0	ID=LotjaGi1g1v0688100.2.CDS.1;Parent=LotjaGi1g1v0688100.2
LjG1.1_chr1	PGSB	exon	125545773	125545818	.	+	.	ID=LotjaGi1g1v0688100.2.exon.3;Parent=LotjaGi1g1v0688100.2
LjG1.1_chr1	PGSB	CDS	125545773	125545818	.	+	1	ID=LotjaGi1g1v0688100.2.CDS.2;Parent=LotjaGi1g1v0688100.2
LjG1.1_chr1	PGSB	exon	125545901	125546058	.	+	.	ID=LotjaGi1g1v0688100.2.exon.4;Parent=LotjaGi1g1v0688100.2
LjG1.1_chr1	PGSB	CDS	125545901	125546058	.	+	0	ID=LotjaGi1g1v0688100.2.CDS.3;Parent=LotjaGi1g1v0688100.2
LjG1.1_chr1	PGSB	exon	125546228	125546345	.	+	.	ID=LotjaGi1g1v0688100.2.exon.5;Parent=LotjaGi1g1v0688100.2
LjG1.1_chr1	PGSB	CDS	125546228	125546345	.	+	1	ID=LotjaGi1g1v0688100.2.CDS.4;Parent=LotjaGi1g1v0688100.2
LjG1.1_chr1	PGSB	exon	125547355	125547437	.	+	.	ID=LotjaGi1g1v0688100.2.exon.6;Parent=LotjaGi1g1v0688100.2
LjG1.1_chr1	PGSB	CDS	125547355	125547437	.	+	0	ID=LotjaGi1g1v0688100.2.CDS.5;Parent=LotjaGi1g1v0688100.2
LjG1.1_chr1	PGSB	exon	125548101	125548160	.	+	.	ID=LotjaGi1g1v0688100.2.exon.7;Parent=LotjaGi1g1v0688100.2
LjG1.1_chr1	PGSB	CDS	125548101	125548160	.	+	1	ID=LotjaGi1g1v0688100.2.CDS.6;Parent=LotjaGi1g1v0688100.2
LjG1.1_chr1	PGSB	exon	125548460	125548708	.	+	.	ID=LotjaGi1g1v0688100.2.exon.8;Parent=LotjaGi1g1v0688100.2
LjG1.1_chr1	PGSB	CDS	125548460	125548708	.	+	1	ID=LotjaGi1g1v0688100.2.CDS.7;Parent=LotjaGi1g1v0688100.2
LjG1.1_chr1	PGSB	exon	125549084	125549180	.	+	.	ID=LotjaGi1g1v0688100.2.exon.9;Parent=LotjaGi1g1v0688100.2
LjG1.1_chr1	PGSB	CDS	125549084	125549180	.	+	1	ID=LotjaGi1g1v0688100.2.CDS.8;Parent=LotjaGi1g1v0688100.2
LjG1.1_chr1	PGSB	exon	125549337	125549387	.	+	.	ID=LotjaGi1g1v0688100.2.exon.10;Parent=LotjaGi1g1v0688100.2
LjG1.1_chr1	PGSB	CDS	125549337	125549387	.	+	0	ID=LotjaGi1g1v0688100.2.CDS.9;Parent=LotjaGi1g1v0688100.2
LjG1.1_chr1	PGSB	exon	125549477	125549557	.	+	.	ID=LotjaGi1g1v0688100.2.exon.11;Parent=LotjaGi1g1v0688100.2
LjG1.1_chr1	PGSB	CDS	125549477	125549557	.	+	0	ID=LotjaGi1g1v0688100.2.CDS.10;Parent=LotjaGi1g1v0688100.2
LjG1.1_chr1	PGSB	exon	125549766	125549837	.	+	.	ID=LotjaGi1g1v0688100.2.exon.12;Parent=LotjaGi1g1v0688100.2
LjG1.1_chr1	PGSB	CDS	125549766	125549837	.	+	0	ID=LotjaGi1g1v0688100.2.CDS.11;Parent=LotjaGi1g1v0688100.2
LjG1.1_chr1	PGSB	exon	125550613	125550675	.	+	.	ID=LotjaGi1g1v0688100.2.exon.13;Parent=LotjaGi1g1v0688100.2
LjG1.1_chr1	PGSB	CDS	125550613	125550675	.	+	0	ID=LotjaGi1g1v0688100.2.CDS.12;Parent=LotjaGi1g1v0688100.2
LjG1.1_chr1	PGSB	exon	125550867	125551019	.	+	.	ID=LotjaGi1g1v0688100.2.exon.14;Parent=LotjaGi1g1v0688100.2
LjG1.1_chr1	PGSB	CDS	125550867	125551019	.	+	0	ID=LotjaGi1g1v0688100.2.CDS.13;Parent=LotjaGi1g1v0688100.2
LjG1.1_chr1	PGSB	exon	125551376	125551433	.	+	.	ID=LotjaGi1g1v0688100.2.exon.15;Parent=LotjaGi1g1v0688100.2
LjG1.1_chr1	PGSB	CDS	125551376	125551433	.	+	0	ID=LotjaGi1g1v0688100.2.CDS.14;Parent=LotjaGi1g1v0688100.2
LjG1.1_chr1	PGSB	exon	125551530	125551582	.	+	.	ID=LotjaGi1g1v0688100.2.exon.16;Parent=LotjaGi1g1v0688100.2
LjG1.1_chr1	PGSB	CDS	125551530	125551582	.	+	2	ID=LotjaGi1g1v0688100.2.CDS.15;Parent=LotjaGi1g1v0688100.2
LjG1.1_chr1	PGSB	CDS	125551666	125551743	.	+	0	ID=LotjaGi1g1v0688100.2.CDS.16;Parent=LotjaGi1g1v0688100.2
LjG1.1_chr1	PGSB	exon	125551666	125552146	.	+	.	ID=LotjaGi1g1v0688100.2.exon.17;Parent=LotjaGi1g1v0688100.2
LjG1.1_chr1	PGSB	three_prime_UTR	125551744	125552146	.	+	.	ID=LotjaGi1g1v0688100.2.three_prime_UTR.3;Parent=LotjaGi1g1v0688100.2
###
LjG1.1_chr1	PGSB	gene	125555101	125561472	.	+	.	ID=LotjaGi1g1v0688200
LjG1.1_chr1	PGSB	mRNA	125555101	125561472	.	+	.	ID=LotjaGi1g1v0688200.1;Parent=LotjaGi1g1v0688200
LjG1.1_chr1	PGSB	five_prime_UTR	125555101	125555198	.	+	.	ID=LotjaGi1g1v0688200.1.five_prime_UTR.1;Parent=LotjaGi1g1v0688200.1
LjG1.1_chr1	PGSB	exon	125555101	125555372	.	+	.	ID=LotjaGi1g1v0688200.1.exon.1;Parent=LotjaGi1g1v0688200.1
LjG1.1_chr1	PGSB	CDS	125555199	125555372	.	+	0	ID=LotjaGi1g1v0688200.1.CDS.1;Parent=LotjaGi1g1v0688200.1
LjG1.1_chr1	PGSB	exon	125555457	125555482	.	+	.	ID=LotjaGi1g1v0688200.1.exon.2;Parent=LotjaGi1g1v0688200.1
LjG1.1_chr1	PGSB	CDS	125555457	125555482	.	+	0	ID=LotjaGi1g1v0688200.1.CDS.2;Parent=LotjaGi1g1v0688200.1
LjG1.1_chr1	PGSB	CDS	125556379	125556598	.	+	1	ID=LotjaGi1g1v0688200.1.CDS.3;Parent=LotjaGi1g1v0688200.1
LjG1.1_chr1	PGSB	exon	125556379	125561472	.	+	.	ID=LotjaGi1g1v0688200.1.exon.3;Parent=LotjaGi1g1v0688200.1
LjG1.1_chr1	PGSB	three_prime_UTR	125556599	125561472	.	+	.	ID=LotjaGi1g1v0688200.1.three_prime_UTR.2;Parent=LotjaGi1g1v0688200.1
###
LjG1.1_chr1	PGSB	gene	125555469	125561472	.	-	.	ID=LotjaGi1g1v0688300
LjG1.1_chr1	PGSB	mRNA	125555469	125561472	.	-	.	ID=LotjaGi1g1v0688300.1;Parent=LotjaGi1g1v0688300
LjG1.1_chr1	PGSB	three_prime_UTR	125555469	125557055	.	-	.	ID=LotjaGi1g1v0688300.1.three_prime_UTR.1;Parent=LotjaGi1g1v0688300.1
LjG1.1_chr1	PGSB	exon	125555469	125558230	.	-	.	ID=LotjaGi1g1v0688300.1.exon.1;Parent=LotjaGi1g1v0688300.1
LjG1.1_chr1	PGSB	CDS	125557056	125558230	.	-	2	ID=LotjaGi1g1v0688300.1.CDS.1;Parent=LotjaGi1g1v0688300.1
LjG1.1_chr1	PGSB	CDS	125559812	125560061	.	-	0	ID=LotjaGi1g1v0688300.1.CDS.2;Parent=LotjaGi1g1v0688300.1
LjG1.1_chr1	PGSB	exon	125559812	125561472	.	-	.	ID=LotjaGi1g1v0688300.1.exon.2;Parent=LotjaGi1g1v0688300.1
LjG1.1_chr1	PGSB	five_prime_UTR	125560062	125561472	.	-	.	ID=LotjaGi1g1v0688300.1.five_prime_UTR.2;Parent=LotjaGi1g1v0688300.1
LjG1.1_chr1	PGSB	mRNA	125557046	125558234	.	-	.	ID=LotjaGi1g1v0688300.2;Parent=LotjaGi1g1v0688300
LjG1.1_chr1	PGSB	exon	125557046	125558234	.	-	.	ID=LotjaGi1g1v0688300.2.exon.1;Parent=LotjaGi1g1v0688300.2
LjG1.1_chr1	PGSB	CDS	125557056	125558228	.	-	0	ID=LotjaGi1g1v0688300.2.CDS.1;Parent=LotjaGi1g1v0688300.2
LjG1.1_chr1	PGSB	mRNA	125557051	125558445	.	-	.	ID=LotjaGi1g1v0688300.3;Parent=LotjaGi1g1v0688300
LjG1.1_chr1	PGSB	exon	125557051	125558230	.	-	.	ID=LotjaGi1g1v0688300.3.exon.1;Parent=LotjaGi1g1v0688300.3
LjG1.1_chr1	PGSB	CDS	125557056	125558230	.	-	2	ID=LotjaGi1g1v0688300.3.CDS.1;Parent=LotjaGi1g1v0688300.3
LjG1.1_chr1	PGSB	CDS	125558425	125558431	.	-	0	ID=LotjaGi1g1v0688300.3.CDS.2;Parent=LotjaGi1g1v0688300.3
LjG1.1_chr1	PGSB	exon	125558425	125558445	.	-	.	ID=LotjaGi1g1v0688300.3.exon.2;Parent=LotjaGi1g1v0688300.3
LjG1.1_chr1	PGSB	mRNA	125557051	125558526	.	-	.	ID=LotjaGi1g1v0688300.4;Parent=LotjaGi1g1v0688300
LjG1.1_chr1	PGSB	three_prime_UTR	125557051	125557055	.	-	.	ID=LotjaGi1g1v0688300.4.three_prime_UTR.1;Parent=LotjaGi1g1v0688300.4
LjG1.1_chr1	PGSB	exon	125557051	125558230	.	-	.	ID=LotjaGi1g1v0688300.4.exon.1;Parent=LotjaGi1g1v0688300.4
LjG1.1_chr1	PGSB	CDS	125557056	125558228	.	-	0	ID=LotjaGi1g1v0688300.4.CDS.1;Parent=LotjaGi1g1v0688300.4
LjG1.1_chr1	PGSB	five_prime_UTR	125558229	125558230	.	-	.	ID=LotjaGi1g1v0688300.4.five_prime_UTR.2;Parent=LotjaGi1g1v0688300.4
LjG1.1_chr1	PGSB	exon	125558495	125558526	.	-	.	ID=LotjaGi1g1v0688300.4.exon.2;Parent=LotjaGi1g1v0688300.4
LjG1.1_chr1	PGSB	five_prime_UTR	125558495	125558526	.	-	.	ID=LotjaGi1g1v0688300.4.five_prime_UTR.3;Parent=LotjaGi1g1v0688300.4
LjG1.1_chr1	PGSB	mRNA	125557056	125558522	.	-	.	ID=LotjaGi1g1v0688300.5;Parent=LotjaGi1g1v0688300
LjG1.1_chr1	PGSB	exon	125557056	125558230	.	-	.	ID=LotjaGi1g1v0688300.5.exon.1;Parent=LotjaGi1g1v0688300.5
LjG1.1_chr1	PGSB	CDS	125557056	125558230	.	-	2	ID=LotjaGi1g1v0688300.5.CDS.1;Parent=LotjaGi1g1v0688300.5
LjG1.1_chr1	PGSB	CDS	125558425	125558431	.	-	0	ID=LotjaGi1g1v0688300.5.CDS.2;Parent=LotjaGi1g1v0688300.5
LjG1.1_chr1	PGSB	exon	125558425	125558522	.	-	.	ID=LotjaGi1g1v0688300.5.exon.2;Parent=LotjaGi1g1v0688300.5
LjG1.1_chr1	PGSB	five_prime_UTR	125558432	125558522	.	-	.	ID=LotjaGi1g1v0688300.5.five_prime_UTR.1;Parent=LotjaGi1g1v0688300.5
LjG1.1_chr1	PGSB	mRNA	125557056	125558522	.	-	.	ID=LotjaGi1g1v0688300.6;Parent=LotjaGi1g1v0688300
LjG1.1_chr1	PGSB	exon	125557056	125557313	.	-	.	ID=LotjaGi1g1v0688300.6.exon.1;Parent=LotjaGi1g1v0688300.6
LjG1.1_chr1	PGSB	CDS	125557056	125557313	.	-	0	ID=LotjaGi1g1v0688300.6.CDS.1;Parent=LotjaGi1g1v0688300.6
LjG1.1_chr1	PGSB	CDS	125557398	125558228	.	-	0	ID=LotjaGi1g1v0688300.6.CDS.2;Parent=LotjaGi1g1v0688300.6
LjG1.1_chr1	PGSB	exon	125557398	125558230	.	-	.	ID=LotjaGi1g1v0688300.6.exon.2;Parent=LotjaGi1g1v0688300.6
LjG1.1_chr1	PGSB	five_prime_UTR	125558229	125558230	.	-	.	ID=LotjaGi1g1v0688300.6.five_prime_UTR.1;Parent=LotjaGi1g1v0688300.6
LjG1.1_chr1	PGSB	exon	125558495	125558522	.	-	.	ID=LotjaGi1g1v0688300.6.exon.3;Parent=LotjaGi1g1v0688300.6
LjG1.1_chr1	PGSB	five_prime_UTR	125558495	125558522	.	-	.	ID=LotjaGi1g1v0688300.6.five_prime_UTR.2;Parent=LotjaGi1g1v0688300.6
###
LjG1.1_chr1	PGSB	gene	125564260	125566866	.	+	.	ID=LotjaGi1g1v0688400
LjG1.1_chr1	PGSB	mRNA	125564260	125566866	.	+	.	ID=LotjaGi1g1v0688400.1;Parent=LotjaGi1g1v0688400
LjG1.1_chr1	PGSB	five_prime_UTR	125564260	125564708	.	+	.	ID=LotjaGi1g1v0688400.1.five_prime_UTR.1;Parent=LotjaGi1g1v0688400.1
LjG1.1_chr1	PGSB	exon	125564260	125564844	.	+	.	ID=LotjaGi1g1v0688400.1.exon.1;Parent=LotjaGi1g1v0688400.1
LjG1.1_chr1	PGSB	CDS	125564709	125564844	.	+	0	ID=LotjaGi1g1v0688400.1.CDS.1;Parent=LotjaGi1g1v0688400.1
LjG1.1_chr1	PGSB	exon	125565125	125565254	.	+	.	ID=LotjaGi1g1v0688400.1.exon.2;Parent=LotjaGi1g1v0688400.1
LjG1.1_chr1	PGSB	CDS	125565125	125565254	.	+	2	ID=LotjaGi1g1v0688400.1.CDS.2;Parent=LotjaGi1g1v0688400.1
LjG1.1_chr1	PGSB	CDS	125565840	125566446	.	+	1	ID=LotjaGi1g1v0688400.1.CDS.3;Parent=LotjaGi1g1v0688400.1
LjG1.1_chr1	PGSB	exon	125565840	125566866	.	+	.	ID=LotjaGi1g1v0688400.1.exon.3;Parent=LotjaGi1g1v0688400.1
LjG1.1_chr1	PGSB	three_prime_UTR	125566447	125566866	.	+	.	ID=LotjaGi1g1v0688400.1.three_prime_UTR.2;Parent=LotjaGi1g1v0688400.1
###
LjG1.1_chr1	PGSB	gene	125571735	125576438	.	+	.	ID=LotjaGi1g1v0688500
LjG1.1_chr1	PGSB	mRNA	125571735	125576438	.	+	.	ID=LotjaGi1g1v0688500.1;Parent=LotjaGi1g1v0688500
LjG1.1_chr1	PGSB	five_prime_UTR	125571735	125572292	.	+	.	ID=LotjaGi1g1v0688500.1.five_prime_UTR.1;Parent=LotjaGi1g1v0688500.1
LjG1.1_chr1	PGSB	exon	125571735	125576438	.	+	.	ID=LotjaGi1g1v0688500.1.exon.1;Parent=LotjaGi1g1v0688500.1
LjG1.1_chr1	PGSB	CDS	125572293	125576177	.	+	0	ID=LotjaGi1g1v0688500.1.CDS.1;Parent=LotjaGi1g1v0688500.1
LjG1.1_chr1	PGSB	three_prime_UTR	125576178	125576438	.	+	.	ID=LotjaGi1g1v0688500.1.three_prime_UTR.2;Parent=LotjaGi1g1v0688500.1
###
LjG1.1_chr1	PGSB	gene	125595430	125604022	.	+	.	ID=LotjaGi1g1v0688600
LjG1.1_chr1	PGSB	mRNA	125595430	125604022	.	+	.	ID=LotjaGi1g1v0688600.1;Parent=LotjaGi1g1v0688600
LjG1.1_chr1	PGSB	five_prime_UTR	125595430	125595979	.	+	.	ID=LotjaGi1g1v0688600.1.five_prime_UTR.1;Parent=LotjaGi1g1v0688600.1
LjG1.1_chr1	PGSB	exon	125595430	125596432	.	+	.	ID=LotjaGi1g1v0688600.1.exon.1;Parent=LotjaGi1g1v0688600.1
LjG1.1_chr1	PGSB	CDS	125595980	125596432	.	+	0	ID=LotjaGi1g1v0688600.1.CDS.1;Parent=LotjaGi1g1v0688600.1
LjG1.1_chr1	PGSB	exon	125596539	125596593	.	+	.	ID=LotjaGi1g1v0688600.1.exon.2;Parent=LotjaGi1g1v0688600.1
LjG1.1_chr1	PGSB	CDS	125596539	125596593	.	+	0	ID=LotjaGi1g1v0688600.1.CDS.2;Parent=LotjaGi1g1v0688600.1
LjG1.1_chr1	PGSB	exon	125596742	125596917	.	+	.	ID=LotjaGi1g1v0688600.1.exon.3;Parent=LotjaGi1g1v0688600.1
LjG1.1_chr1	PGSB	CDS	125596742	125596917	.	+	2	ID=LotjaGi1g1v0688600.1.CDS.3;Parent=LotjaGi1g1v0688600.1
LjG1.1_chr1	PGSB	exon	125597109	125597309	.	+	.	ID=LotjaGi1g1v0688600.1.exon.4;Parent=LotjaGi1g1v0688600.1
LjG1.1_chr1	PGSB	CDS	125597109	125597309	.	+	0	ID=LotjaGi1g1v0688600.1.CDS.4;Parent=LotjaGi1g1v0688600.1
LjG1.1_chr1	PGSB	exon	125597441	125597700	.	+	.	ID=LotjaGi1g1v0688600.1.exon.5;Parent=LotjaGi1g1v0688600.1
LjG1.1_chr1	PGSB	CDS	125597441	125597700	.	+	0	ID=LotjaGi1g1v0688600.1.CDS.5;Parent=LotjaGi1g1v0688600.1
LjG1.1_chr1	PGSB	exon	125597926	125598242	.	+	.	ID=LotjaGi1g1v0688600.1.exon.6;Parent=LotjaGi1g1v0688600.1
LjG1.1_chr1	PGSB	CDS	125597926	125598242	.	+	1	ID=LotjaGi1g1v0688600.1.CDS.6;Parent=LotjaGi1g1v0688600.1
LjG1.1_chr1	PGSB	exon	125598622	125598845	.	+	.	ID=LotjaGi1g1v0688600.1.exon.7;Parent=LotjaGi1g1v0688600.1
LjG1.1_chr1	PGSB	CDS	125598622	125598845	.	+	2	ID=LotjaGi1g1v0688600.1.CDS.7;Parent=LotjaGi1g1v0688600.1
LjG1.1_chr1	PGSB	exon	125599971	125600344	.	+	.	ID=LotjaGi1g1v0688600.1.exon.8;Parent=LotjaGi1g1v0688600.1
LjG1.1_chr1	PGSB	CDS	125599971	125600344	.	+	0	ID=LotjaGi1g1v0688600.1.CDS.8;Parent=LotjaGi1g1v0688600.1
LjG1.1_chr1	PGSB	exon	125600533	125601247	.	+	.	ID=LotjaGi1g1v0688600.1.exon.9;Parent=LotjaGi1g1v0688600.1
LjG1.1_chr1	PGSB	CDS	125600533	125601247	.	+	1	ID=LotjaGi1g1v0688600.1.CDS.9;Parent=LotjaGi1g1v0688600.1
LjG1.1_chr1	PGSB	CDS	125602254	125603537	.	+	0	ID=LotjaGi1g1v0688600.1.CDS.10;Parent=LotjaGi1g1v0688600.1
LjG1.1_chr1	PGSB	exon	125602254	125604022	.	+	.	ID=LotjaGi1g1v0688600.1.exon.10;Parent=LotjaGi1g1v0688600.1
LjG1.1_chr1	PGSB	three_prime_UTR	125603538	125604022	.	+	.	ID=LotjaGi1g1v0688600.1.three_prime_UTR.2;Parent=LotjaGi1g1v0688600.1
LjG1.1_chr1	PGSB	mRNA	125595971	125603537	.	+	.	ID=LotjaGi1g1v0688600.2;Parent=LotjaGi1g1v0688600
LjG1.1_chr1	PGSB	exon	125595971	125596432	.	+	.	ID=LotjaGi1g1v0688600.2.exon.1;Parent=LotjaGi1g1v0688600.2
LjG1.1_chr1	PGSB	five_prime_UTR	125595971	125596432	.	+	.	ID=LotjaGi1g1v0688600.2.five_prime_UTR.1;Parent=LotjaGi1g1v0688600.2
LjG1.1_chr1	PGSB	exon	125596539	125596641	.	+	.	ID=LotjaGi1g1v0688600.2.exon.2;Parent=LotjaGi1g1v0688600.2
LjG1.1_chr1	PGSB	five_prime_UTR	125596539	125596641	.	+	.	ID=LotjaGi1g1v0688600.2.five_prime_UTR.2;Parent=LotjaGi1g1v0688600.2
LjG1.1_chr1	PGSB	five_prime_UTR	125596705	125596755	.	+	.	ID=LotjaGi1g1v0688600.2.five_prime_UTR.3;Parent=LotjaGi1g1v0688600.2
LjG1.1_chr1	PGSB	exon	125596705	125596917	.	+	.	ID=LotjaGi1g1v0688600.2.exon.3;Parent=LotjaGi1g1v0688600.2
LjG1.1_chr1	PGSB	CDS	125596756	125596917	.	+	0	ID=LotjaGi1g1v0688600.2.CDS.1;Parent=LotjaGi1g1v0688600.2
LjG1.1_chr1	PGSB	exon	125597109	125597309	.	+	.	ID=LotjaGi1g1v0688600.2.exon.4;Parent=LotjaGi1g1v0688600.2
LjG1.1_chr1	PGSB	CDS	125597109	125597309	.	+	0	ID=LotjaGi1g1v0688600.2.CDS.2;Parent=LotjaGi1g1v0688600.2
LjG1.1_chr1	PGSB	exon	125597441	125597700	.	+	.	ID=LotjaGi1g1v0688600.2.exon.5;Parent=LotjaGi1g1v0688600.2
LjG1.1_chr1	PGSB	CDS	125597441	125597700	.	+	0	ID=LotjaGi1g1v0688600.2.CDS.3;Parent=LotjaGi1g1v0688600.2
LjG1.1_chr1	PGSB	exon	125597926	125598242	.	+	.	ID=LotjaGi1g1v0688600.2.exon.6;Parent=LotjaGi1g1v0688600.2
LjG1.1_chr1	PGSB	CDS	125597926	125598242	.	+	1	ID=LotjaGi1g1v0688600.2.CDS.4;Parent=LotjaGi1g1v0688600.2
LjG1.1_chr1	PGSB	exon	125598622	125598845	.	+	.	ID=LotjaGi1g1v0688600.2.exon.7;Parent=LotjaGi1g1v0688600.2
LjG1.1_chr1	PGSB	CDS	125598622	125598845	.	+	2	ID=LotjaGi1g1v0688600.2.CDS.5;Parent=LotjaGi1g1v0688600.2
LjG1.1_chr1	PGSB	exon	125599971	125600344	.	+	.	ID=LotjaGi1g1v0688600.2.exon.8;Parent=LotjaGi1g1v0688600.2
LjG1.1_chr1	PGSB	CDS	125599971	125600344	.	+	0	ID=LotjaGi1g1v0688600.2.CDS.6;Parent=LotjaGi1g1v0688600.2
LjG1.1_chr1	PGSB	exon	125600533	125601247	.	+	.	ID=LotjaGi1g1v0688600.2.exon.9;Parent=LotjaGi1g1v0688600.2
LjG1.1_chr1	PGSB	CDS	125600533	125601247	.	+	1	ID=LotjaGi1g1v0688600.2.CDS.7;Parent=LotjaGi1g1v0688600.2
LjG1.1_chr1	PGSB	exon	125602254	125603537	.	+	.	ID=LotjaGi1g1v0688600.2.exon.10;Parent=LotjaGi1g1v0688600.2
LjG1.1_chr1	PGSB	CDS	125602254	125603537	.	+	0	ID=LotjaGi1g1v0688600.2.CDS.8;Parent=LotjaGi1g1v0688600.2
LjG1.1_chr1	PGSB	mRNA	125595980	125603537	.	+	.	ID=LotjaGi1g1v0688600.3;Parent=LotjaGi1g1v0688600
LjG1.1_chr1	PGSB	exon	125595980	125596066	.	+	.	ID=LotjaGi1g1v0688600.3.exon.1;Parent=LotjaGi1g1v0688600.3
LjG1.1_chr1	PGSB	CDS	125595980	125596066	.	+	0	ID=LotjaGi1g1v0688600.3.CDS.1;Parent=LotjaGi1g1v0688600.3
LjG1.1_chr1	PGSB	exon	125596118	125596432	.	+	.	ID=LotjaGi1g1v0688600.3.exon.2;Parent=LotjaGi1g1v0688600.3
LjG1.1_chr1	PGSB	CDS	125596118	125596432	.	+	0	ID=LotjaGi1g1v0688600.3.CDS.2;Parent=LotjaGi1g1v0688600.3
LjG1.1_chr1	PGSB	exon	125596539	125596593	.	+	.	ID=LotjaGi1g1v0688600.3.exon.3;Parent=LotjaGi1g1v0688600.3
LjG1.1_chr1	PGSB	CDS	125596539	125596593	.	+	0	ID=LotjaGi1g1v0688600.3.CDS.3;Parent=LotjaGi1g1v0688600.3
LjG1.1_chr1	PGSB	exon	125596742	125596845	.	+	.	ID=LotjaGi1g1v0688600.3.exon.4;Parent=LotjaGi1g1v0688600.3
LjG1.1_chr1	PGSB	CDS	125596742	125596845	.	+	2	ID=LotjaGi1g1v0688600.3.CDS.4;Parent=LotjaGi1g1v0688600.3
LjG1.1_chr1	PGSB	exon	125597109	125597309	.	+	.	ID=LotjaGi1g1v0688600.3.exon.5;Parent=LotjaGi1g1v0688600.3
LjG1.1_chr1	PGSB	CDS	125597109	125597309	.	+	0	ID=LotjaGi1g1v0688600.3.CDS.5;Parent=LotjaGi1g1v0688600.3
LjG1.1_chr1	PGSB	exon	125597441	125597700	.	+	.	ID=LotjaGi1g1v0688600.3.exon.6;Parent=LotjaGi1g1v0688600.3
LjG1.1_chr1	PGSB	CDS	125597441	125597700	.	+	0	ID=LotjaGi1g1v0688600.3.CDS.6;Parent=LotjaGi1g1v0688600.3
LjG1.1_chr1	PGSB	exon	125597926	125598242	.	+	.	ID=LotjaGi1g1v0688600.3.exon.7;Parent=LotjaGi1g1v0688600.3
LjG1.1_chr1	PGSB	CDS	125597926	125598242	.	+	1	ID=LotjaGi1g1v0688600.3.CDS.7;Parent=LotjaGi1g1v0688600.3
LjG1.1_chr1	PGSB	exon	125598622	125598845	.	+	.	ID=LotjaGi1g1v0688600.3.exon.8;Parent=LotjaGi1g1v0688600.3
LjG1.1_chr1	PGSB	CDS	125598622	125598845	.	+	2	ID=LotjaGi1g1v0688600.3.CDS.8;Parent=LotjaGi1g1v0688600.3
LjG1.1_chr1	PGSB	exon	125599971	125600344	.	+	.	ID=LotjaGi1g1v0688600.3.exon.9;Parent=LotjaGi1g1v0688600.3
LjG1.1_chr1	PGSB	CDS	125599971	125600344	.	+	0	ID=LotjaGi1g1v0688600.3.CDS.9;Parent=LotjaGi1g1v0688600.3
LjG1.1_chr1	PGSB	exon	125600533	125601247	.	+	.	ID=LotjaGi1g1v0688600.3.exon.10;Parent=LotjaGi1g1v0688600.3
LjG1.1_chr1	PGSB	CDS	125600533	125601247	.	+	1	ID=LotjaGi1g1v0688600.3.CDS.10;Parent=LotjaGi1g1v0688600.3
LjG1.1_chr1	PGSB	exon	125602254	125603537	.	+	.	ID=LotjaGi1g1v0688600.3.exon.11;Parent=LotjaGi1g1v0688600.3
LjG1.1_chr1	PGSB	CDS	125602254	125603537	.	+	0	ID=LotjaGi1g1v0688600.3.CDS.11;Parent=LotjaGi1g1v0688600.3
LjG1.1_chr1	PGSB	mRNA	125595980	125603537	.	+	.	ID=LotjaGi1g1v0688600.4;Parent=LotjaGi1g1v0688600
LjG1.1_chr1	PGSB	exon	125595980	125596113	.	+	.	ID=LotjaGi1g1v0688600.4.exon.1;Parent=LotjaGi1g1v0688600.4
LjG1.1_chr1	PGSB	five_prime_UTR	125595980	125596113	.	+	.	ID=LotjaGi1g1v0688600.4.five_prime_UTR.1;Parent=LotjaGi1g1v0688600.4
LjG1.1_chr1	PGSB	five_prime_UTR	125596166	125596177	.	+	.	ID=LotjaGi1g1v0688600.4.five_prime_UTR.2;Parent=LotjaGi1g1v0688600.4
LjG1.1_chr1	PGSB	exon	125596166	125596432	.	+	.	ID=LotjaGi1g1v0688600.4.exon.2;Parent=LotjaGi1g1v0688600.4
LjG1.1_chr1	PGSB	CDS	125596178	125596432	.	+	0	ID=LotjaGi1g1v0688600.4.CDS.1;Parent=LotjaGi1g1v0688600.4
LjG1.1_chr1	PGSB	exon	125596539	125596593	.	+	.	ID=LotjaGi1g1v0688600.4.exon.3;Parent=LotjaGi1g1v0688600.4
LjG1.1_chr1	PGSB	CDS	125596539	125596593	.	+	0	ID=LotjaGi1g1v0688600.4.CDS.2;Parent=LotjaGi1g1v0688600.4
LjG1.1_chr1	PGSB	exon	125596742	125596917	.	+	.	ID=LotjaGi1g1v0688600.4.exon.4;Parent=LotjaGi1g1v0688600.4
LjG1.1_chr1	PGSB	CDS	125596742	125596917	.	+	2	ID=LotjaGi1g1v0688600.4.CDS.3;Parent=LotjaGi1g1v0688600.4
LjG1.1_chr1	PGSB	exon	125597109	125597309	.	+	.	ID=LotjaGi1g1v0688600.4.exon.5;Parent=LotjaGi1g1v0688600.4
LjG1.1_chr1	PGSB	CDS	125597109	125597309	.	+	0	ID=LotjaGi1g1v0688600.4.CDS.4;Parent=LotjaGi1g1v0688600.4
LjG1.1_chr1	PGSB	exon	125597441	125597700	.	+	.	ID=LotjaGi1g1v0688600.4.exon.6;Parent=LotjaGi1g1v0688600.4
LjG1.1_chr1	PGSB	CDS	125597441	125597700	.	+	0	ID=LotjaGi1g1v0688600.4.CDS.5;Parent=LotjaGi1g1v0688600.4
LjG1.1_chr1	PGSB	exon	125597926	125598242	.	+	.	ID=LotjaGi1g1v0688600.4.exon.7;Parent=LotjaGi1g1v0688600.4
LjG1.1_chr1	PGSB	CDS	125597926	125598242	.	+	1	ID=LotjaGi1g1v0688600.4.CDS.6;Parent=LotjaGi1g1v0688600.4
LjG1.1_chr1	PGSB	exon	125598622	125598845	.	+	.	ID=LotjaGi1g1v0688600.4.exon.8;Parent=LotjaGi1g1v0688600.4
LjG1.1_chr1	PGSB	CDS	125598622	125598845	.	+	2	ID=LotjaGi1g1v0688600.4.CDS.7;Parent=LotjaGi1g1v0688600.4
LjG1.1_chr1	PGSB	exon	125599971	125600344	.	+	.	ID=LotjaGi1g1v0688600.4.exon.9;Parent=LotjaGi1g1v0688600.4
LjG1.1_chr1	PGSB	CDS	125599971	125600344	.	+	0	ID=LotjaGi1g1v0688600.4.CDS.8;Parent=LotjaGi1g1v0688600.4
LjG1.1_chr1	PGSB	exon	125600533	125601247	.	+	.	ID=LotjaGi1g1v0688600.4.exon.10;Parent=LotjaGi1g1v0688600.4
LjG1.1_chr1	PGSB	CDS	125600533	125601247	.	+	1	ID=LotjaGi1g1v0688600.4.CDS.9;Parent=LotjaGi1g1v0688600.4
LjG1.1_chr1	PGSB	exon	125602254	125603537	.	+	.	ID=LotjaGi1g1v0688600.4.exon.11;Parent=LotjaGi1g1v0688600.4
LjG1.1_chr1	PGSB	CDS	125602254	125603537	.	+	0	ID=LotjaGi1g1v0688600.4.CDS.10;Parent=LotjaGi1g1v0688600.4
LjG1.1_chr1	PGSB	mRNA	125595980	125603537	.	+	.	ID=LotjaGi1g1v0688600.5;Parent=LotjaGi1g1v0688600
LjG1.1_chr1	PGSB	exon	125595980	125596066	.	+	.	ID=LotjaGi1g1v0688600.5.exon.1;Parent=LotjaGi1g1v0688600.5
LjG1.1_chr1	PGSB	CDS	125595980	125596066	.	+	0	ID=LotjaGi1g1v0688600.5.CDS.1;Parent=LotjaGi1g1v0688600.5
LjG1.1_chr1	PGSB	exon	125596118	125596432	.	+	.	ID=LotjaGi1g1v0688600.5.exon.2;Parent=LotjaGi1g1v0688600.5
LjG1.1_chr1	PGSB	CDS	125596118	125596432	.	+	0	ID=LotjaGi1g1v0688600.5.CDS.2;Parent=LotjaGi1g1v0688600.5
LjG1.1_chr1	PGSB	exon	125596539	125596593	.	+	.	ID=LotjaGi1g1v0688600.5.exon.3;Parent=LotjaGi1g1v0688600.5
LjG1.1_chr1	PGSB	CDS	125596539	125596593	.	+	0	ID=LotjaGi1g1v0688600.5.CDS.3;Parent=LotjaGi1g1v0688600.5
LjG1.1_chr1	PGSB	exon	125596742	125596917	.	+	.	ID=LotjaGi1g1v0688600.5.exon.4;Parent=LotjaGi1g1v0688600.5
LjG1.1_chr1	PGSB	CDS	125596742	125596917	.	+	2	ID=LotjaGi1g1v0688600.5.CDS.4;Parent=LotjaGi1g1v0688600.5
LjG1.1_chr1	PGSB	exon	125597109	125597309	.	+	.	ID=LotjaGi1g1v0688600.5.exon.5;Parent=LotjaGi1g1v0688600.5
LjG1.1_chr1	PGSB	CDS	125597109	125597309	.	+	0	ID=LotjaGi1g1v0688600.5.CDS.5;Parent=LotjaGi1g1v0688600.5
LjG1.1_chr1	PGSB	exon	125597441	125597700	.	+	.	ID=LotjaGi1g1v0688600.5.exon.6;Parent=LotjaGi1g1v0688600.5
LjG1.1_chr1	PGSB	CDS	125597441	125597700	.	+	0	ID=LotjaGi1g1v0688600.5.CDS.6;Parent=LotjaGi1g1v0688600.5
LjG1.1_chr1	PGSB	exon	125597926	125598242	.	+	.	ID=LotjaGi1g1v0688600.5.exon.7;Parent=LotjaGi1g1v0688600.5
LjG1.1_chr1	PGSB	CDS	125597926	125598242	.	+	1	ID=LotjaGi1g1v0688600.5.CDS.7;Parent=LotjaGi1g1v0688600.5
LjG1.1_chr1	PGSB	exon	125598622	125598845	.	+	.	ID=LotjaGi1g1v0688600.5.exon.8;Parent=LotjaGi1g1v0688600.5
LjG1.1_chr1	PGSB	CDS	125598622	125598845	.	+	2	ID=LotjaGi1g1v0688600.5.CDS.8;Parent=LotjaGi1g1v0688600.5
LjG1.1_chr1	PGSB	exon	125599971	125600344	.	+	.	ID=LotjaGi1g1v0688600.5.exon.9;Parent=LotjaGi1g1v0688600.5
LjG1.1_chr1	PGSB	CDS	125599971	125600344	.	+	0	ID=LotjaGi1g1v0688600.5.CDS.9;Parent=LotjaGi1g1v0688600.5
LjG1.1_chr1	PGSB	exon	125600533	125601247	.	+	.	ID=LotjaGi1g1v0688600.5.exon.10;Parent=LotjaGi1g1v0688600.5
LjG1.1_chr1	PGSB	CDS	125600533	125601247	.	+	1	ID=LotjaGi1g1v0688600.5.CDS.10;Parent=LotjaGi1g1v0688600.5
LjG1.1_chr1	PGSB	exon	125602254	125603537	.	+	.	ID=LotjaGi1g1v0688600.5.exon.11;Parent=LotjaGi1g1v0688600.5
LjG1.1_chr1	PGSB	CDS	125602254	125603537	.	+	0	ID=LotjaGi1g1v0688600.5.CDS.11;Parent=LotjaGi1g1v0688600.5
LjG1.1_chr1	PGSB	mRNA	125595995	125603537	.	+	.	ID=LotjaGi1g1v0688600.6;Parent=LotjaGi1g1v0688600
LjG1.1_chr1	PGSB	five_prime_UTR	125595995	125596033	.	+	.	ID=LotjaGi1g1v0688600.6.five_prime_UTR.1;Parent=LotjaGi1g1v0688600.6
LjG1.1_chr1	PGSB	exon	125595995	125596069	.	+	.	ID=LotjaGi1g1v0688600.6.exon.1;Parent=LotjaGi1g1v0688600.6
LjG1.1_chr1	PGSB	CDS	125596034	125596069	.	+	0	ID=LotjaGi1g1v0688600.6.CDS.1;Parent=LotjaGi1g1v0688600.6
LjG1.1_chr1	PGSB	exon	125596175	125596432	.	+	.	ID=LotjaGi1g1v0688600.6.exon.2;Parent=LotjaGi1g1v0688600.6
LjG1.1_chr1	PGSB	CDS	125596175	125596432	.	+	0	ID=LotjaGi1g1v0688600.6.CDS.2;Parent=LotjaGi1g1v0688600.6
LjG1.1_chr1	PGSB	exon	125596539	125596593	.	+	.	ID=LotjaGi1g1v0688600.6.exon.3;Parent=LotjaGi1g1v0688600.6
LjG1.1_chr1	PGSB	CDS	125596539	125596593	.	+	0	ID=LotjaGi1g1v0688600.6.CDS.3;Parent=LotjaGi1g1v0688600.6
LjG1.1_chr1	PGSB	exon	125596742	125596917	.	+	.	ID=LotjaGi1g1v0688600.6.exon.4;Parent=LotjaGi1g1v0688600.6
LjG1.1_chr1	PGSB	CDS	125596742	125596917	.	+	2	ID=LotjaGi1g1v0688600.6.CDS.4;Parent=LotjaGi1g1v0688600.6
LjG1.1_chr1	PGSB	exon	125597109	125597309	.	+	.	ID=LotjaGi1g1v0688600.6.exon.5;Parent=LotjaGi1g1v0688600.6
LjG1.1_chr1	PGSB	CDS	125597109	125597309	.	+	0	ID=LotjaGi1g1v0688600.6.CDS.5;Parent=LotjaGi1g1v0688600.6
LjG1.1_chr1	PGSB	exon	125597441	125597700	.	+	.	ID=LotjaGi1g1v0688600.6.exon.6;Parent=LotjaGi1g1v0688600.6
LjG1.1_chr1	PGSB	CDS	125597441	125597700	.	+	0	ID=LotjaGi1g1v0688600.6.CDS.6;Parent=LotjaGi1g1v0688600.6
LjG1.1_chr1	PGSB	exon	125597926	125598242	.	+	.	ID=LotjaGi1g1v0688600.6.exon.7;Parent=LotjaGi1g1v0688600.6
LjG1.1_chr1	PGSB	CDS	125597926	125598242	.	+	1	ID=LotjaGi1g1v0688600.6.CDS.7;Parent=LotjaGi1g1v0688600.6
LjG1.1_chr1	PGSB	exon	125598622	125598845	.	+	.	ID=LotjaGi1g1v0688600.6.exon.8;Parent=LotjaGi1g1v0688600.6
LjG1.1_chr1	PGSB	CDS	125598622	125598845	.	+	2	ID=LotjaGi1g1v0688600.6.CDS.8;Parent=LotjaGi1g1v0688600.6
LjG1.1_chr1	PGSB	exon	125599971	125600344	.	+	.	ID=LotjaGi1g1v0688600.6.exon.9;Parent=LotjaGi1g1v0688600.6
LjG1.1_chr1	PGSB	CDS	125599971	125600344	.	+	0	ID=LotjaGi1g1v0688600.6.CDS.9;Parent=LotjaGi1g1v0688600.6
LjG1.1_chr1	PGSB	exon	125600533	125601247	.	+	.	ID=LotjaGi1g1v0688600.6.exon.10;Parent=LotjaGi1g1v0688600.6
LjG1.1_chr1	PGSB	CDS	125600533	125601247	.	+	1	ID=LotjaGi1g1v0688600.6.CDS.10;Parent=LotjaGi1g1v0688600.6
LjG1.1_chr1	PGSB	exon	125602254	125603537	.	+	.	ID=LotjaGi1g1v0688600.6.exon.11;Parent=LotjaGi1g1v0688600.6
LjG1.1_chr1	PGSB	CDS	125602254	125603537	.	+	0	ID=LotjaGi1g1v0688600.6.CDS.11;Parent=LotjaGi1g1v0688600.6
LjG1.1_chr1	PGSB	mRNA	125601149	125603537	.	+	.	ID=LotjaGi1g1v0688600.7;Parent=LotjaGi1g1v0688600
LjG1.1_chr1	PGSB	exon	125601149	125601247	.	+	.	ID=LotjaGi1g1v0688600.7.exon.1;Parent=LotjaGi1g1v0688600.7
LjG1.1_chr1	PGSB	CDS	125601149	125601247	.	+	0	ID=LotjaGi1g1v0688600.7.CDS.1;Parent=LotjaGi1g1v0688600.7
LjG1.1_chr1	PGSB	exon	125602254	125603537	.	+	.	ID=LotjaGi1g1v0688600.7.exon.2;Parent=LotjaGi1g1v0688600.7
LjG1.1_chr1	PGSB	CDS	125602254	125603537	.	+	0	ID=LotjaGi1g1v0688600.7.CDS.2;Parent=LotjaGi1g1v0688600.7
###
LjG1.1_chr1	PGSB	gene	125607215	125627467	.	-	.	ID=LotjaGi1g1v0688700
LjG1.1_chr1	PGSB	mRNA	125607215	125627467	.	-	.	ID=LotjaGi1g1v0688700.1;Parent=LotjaGi1g1v0688700
LjG1.1_chr1	PGSB	three_prime_UTR	125607215	125615818	.	-	.	ID=LotjaGi1g1v0688700.1.three_prime_UTR.1;Parent=LotjaGi1g1v0688700.1
LjG1.1_chr1	PGSB	exon	125607215	125615957	.	-	.	ID=LotjaGi1g1v0688700.1.exon.1;Parent=LotjaGi1g1v0688700.1
LjG1.1_chr1	PGSB	CDS	125615819	125615957	.	-	1	ID=LotjaGi1g1v0688700.1.CDS.1;Parent=LotjaGi1g1v0688700.1
LjG1.1_chr1	PGSB	exon	125616146	125616309	.	-	.	ID=LotjaGi1g1v0688700.1.exon.2;Parent=LotjaGi1g1v0688700.1
LjG1.1_chr1	PGSB	CDS	125616146	125616309	.	-	0	ID=LotjaGi1g1v0688700.1.CDS.2;Parent=LotjaGi1g1v0688700.1
LjG1.1_chr1	PGSB	exon	125617769	125617897	.	-	.	ID=LotjaGi1g1v0688700.1.exon.3;Parent=LotjaGi1g1v0688700.1
LjG1.1_chr1	PGSB	CDS	125617769	125617897	.	-	0	ID=LotjaGi1g1v0688700.1.CDS.3;Parent=LotjaGi1g1v0688700.1
LjG1.1_chr1	PGSB	exon	125618647	125618789	.	-	.	ID=LotjaGi1g1v0688700.1.exon.4;Parent=LotjaGi1g1v0688700.1
LjG1.1_chr1	PGSB	CDS	125618647	125618789	.	-	2	ID=LotjaGi1g1v0688700.1.CDS.4;Parent=LotjaGi1g1v0688700.1
LjG1.1_chr1	PGSB	exon	125619330	125619447	.	-	.	ID=LotjaGi1g1v0688700.1.exon.5;Parent=LotjaGi1g1v0688700.1
LjG1.1_chr1	PGSB	CDS	125619330	125619447	.	-	0	ID=LotjaGi1g1v0688700.1.CDS.5;Parent=LotjaGi1g1v0688700.1
LjG1.1_chr1	PGSB	exon	125620746	125620820	.	-	.	ID=LotjaGi1g1v0688700.1.exon.6;Parent=LotjaGi1g1v0688700.1
LjG1.1_chr1	PGSB	CDS	125620746	125620820	.	-	0	ID=LotjaGi1g1v0688700.1.CDS.6;Parent=LotjaGi1g1v0688700.1
LjG1.1_chr1	PGSB	exon	125622154	125622246	.	-	.	ID=LotjaGi1g1v0688700.1.exon.7;Parent=LotjaGi1g1v0688700.1
LjG1.1_chr1	PGSB	CDS	125622154	125622246	.	-	0	ID=LotjaGi1g1v0688700.1.CDS.7;Parent=LotjaGi1g1v0688700.1
LjG1.1_chr1	PGSB	exon	125624795	125624924	.	-	.	ID=LotjaGi1g1v0688700.1.exon.8;Parent=LotjaGi1g1v0688700.1
LjG1.1_chr1	PGSB	CDS	125624795	125624924	.	-	1	ID=LotjaGi1g1v0688700.1.CDS.8;Parent=LotjaGi1g1v0688700.1
LjG1.1_chr1	PGSB	exon	125625071	125625159	.	-	.	ID=LotjaGi1g1v0688700.1.exon.9;Parent=LotjaGi1g1v0688700.1
LjG1.1_chr1	PGSB	CDS	125625071	125625159	.	-	0	ID=LotjaGi1g1v0688700.1.CDS.9;Parent=LotjaGi1g1v0688700.1
LjG1.1_chr1	PGSB	exon	125626836	125626931	.	-	.	ID=LotjaGi1g1v0688700.1.exon.10;Parent=LotjaGi1g1v0688700.1
LjG1.1_chr1	PGSB	CDS	125626836	125626931	.	-	0	ID=LotjaGi1g1v0688700.1.CDS.10;Parent=LotjaGi1g1v0688700.1
LjG1.1_chr1	PGSB	CDS	125627038	125627388	.	-	0	ID=LotjaGi1g1v0688700.1.CDS.11;Parent=LotjaGi1g1v0688700.1
LjG1.1_chr1	PGSB	exon	125627038	125627467	.	-	.	ID=LotjaGi1g1v0688700.1.exon.11;Parent=LotjaGi1g1v0688700.1
LjG1.1_chr1	PGSB	five_prime_UTR	125627389	125627467	.	-	.	ID=LotjaGi1g1v0688700.1.five_prime_UTR.2;Parent=LotjaGi1g1v0688700.1
LjG1.1_chr1	PGSB	mRNA	125615819	125627346	.	-	.	ID=LotjaGi1g1v0688700.2;Parent=LotjaGi1g1v0688700
LjG1.1_chr1	PGSB	exon	125615819	125615957	.	-	.	ID=LotjaGi1g1v0688700.2.exon.1;Parent=LotjaGi1g1v0688700.2
LjG1.1_chr1	PGSB	CDS	125615819	125615957	.	-	1	ID=LotjaGi1g1v0688700.2.CDS.1;Parent=LotjaGi1g1v0688700.2
LjG1.1_chr1	PGSB	exon	125616146	125616309	.	-	.	ID=LotjaGi1g1v0688700.2.exon.2;Parent=LotjaGi1g1v0688700.2
LjG1.1_chr1	PGSB	CDS	125616146	125616309	.	-	0	ID=LotjaGi1g1v0688700.2.CDS.2;Parent=LotjaGi1g1v0688700.2
LjG1.1_chr1	PGSB	exon	125618647	125618789	.	-	.	ID=LotjaGi1g1v0688700.2.exon.3;Parent=LotjaGi1g1v0688700.2
LjG1.1_chr1	PGSB	CDS	125618647	125618789	.	-	2	ID=LotjaGi1g1v0688700.2.CDS.3;Parent=LotjaGi1g1v0688700.2
LjG1.1_chr1	PGSB	exon	125619330	125619447	.	-	.	ID=LotjaGi1g1v0688700.2.exon.4;Parent=LotjaGi1g1v0688700.2
LjG1.1_chr1	PGSB	CDS	125619330	125619447	.	-	0	ID=LotjaGi1g1v0688700.2.CDS.4;Parent=LotjaGi1g1v0688700.2
LjG1.1_chr1	PGSB	exon	125620746	125620820	.	-	.	ID=LotjaGi1g1v0688700.2.exon.5;Parent=LotjaGi1g1v0688700.2
LjG1.1_chr1	PGSB	CDS	125620746	125620820	.	-	0	ID=LotjaGi1g1v0688700.2.CDS.5;Parent=LotjaGi1g1v0688700.2
LjG1.1_chr1	PGSB	exon	125622154	125622246	.	-	.	ID=LotjaGi1g1v0688700.2.exon.6;Parent=LotjaGi1g1v0688700.2
LjG1.1_chr1	PGSB	CDS	125622154	125622246	.	-	0	ID=LotjaGi1g1v0688700.2.CDS.6;Parent=LotjaGi1g1v0688700.2
LjG1.1_chr1	PGSB	exon	125624795	125624924	.	-	.	ID=LotjaGi1g1v0688700.2.exon.7;Parent=LotjaGi1g1v0688700.2
LjG1.1_chr1	PGSB	CDS	125624795	125624924	.	-	1	ID=LotjaGi1g1v0688700.2.CDS.7;Parent=LotjaGi1g1v0688700.2
LjG1.1_chr1	PGSB	exon	125625071	125625159	.	-	.	ID=LotjaGi1g1v0688700.2.exon.8;Parent=LotjaGi1g1v0688700.2
LjG1.1_chr1	PGSB	CDS	125625071	125625159	.	-	0	ID=LotjaGi1g1v0688700.2.CDS.8;Parent=LotjaGi1g1v0688700.2
LjG1.1_chr1	PGSB	exon	125626836	125626931	.	-	.	ID=LotjaGi1g1v0688700.2.exon.9;Parent=LotjaGi1g1v0688700.2
LjG1.1_chr1	PGSB	CDS	125626836	125626931	.	-	0	ID=LotjaGi1g1v0688700.2.CDS.9;Parent=LotjaGi1g1v0688700.2
LjG1.1_chr1	PGSB	exon	125627038	125627346	.	-	.	ID=LotjaGi1g1v0688700.2.exon.10;Parent=LotjaGi1g1v0688700.2
LjG1.1_chr1	PGSB	CDS	125627038	125627346	.	-	0	ID=LotjaGi1g1v0688700.2.CDS.10;Parent=LotjaGi1g1v0688700.2
LjG1.1_chr1	PGSB	mRNA	125615819	125627346	.	-	.	ID=LotjaGi1g1v0688700.3;Parent=LotjaGi1g1v0688700
LjG1.1_chr1	PGSB	exon	125615819	125615957	.	-	.	ID=LotjaGi1g1v0688700.3.exon.1;Parent=LotjaGi1g1v0688700.3
LjG1.1_chr1	PGSB	CDS	125615819	125615957	.	-	1	ID=LotjaGi1g1v0688700.3.CDS.1;Parent=LotjaGi1g1v0688700.3
LjG1.1_chr1	PGSB	exon	125616146	125616309	.	-	.	ID=LotjaGi1g1v0688700.3.exon.2;Parent=LotjaGi1g1v0688700.3
LjG1.1_chr1	PGSB	CDS	125616146	125616309	.	-	0	ID=LotjaGi1g1v0688700.3.CDS.2;Parent=LotjaGi1g1v0688700.3
LjG1.1_chr1	PGSB	exon	125617769	125617897	.	-	.	ID=LotjaGi1g1v0688700.3.exon.3;Parent=LotjaGi1g1v0688700.3
LjG1.1_chr1	PGSB	CDS	125617769	125617897	.	-	0	ID=LotjaGi1g1v0688700.3.CDS.3;Parent=LotjaGi1g1v0688700.3
LjG1.1_chr1	PGSB	exon	125618686	125618789	.	-	.	ID=LotjaGi1g1v0688700.3.exon.4;Parent=LotjaGi1g1v0688700.3
LjG1.1_chr1	PGSB	CDS	125618686	125618789	.	-	2	ID=LotjaGi1g1v0688700.3.CDS.4;Parent=LotjaGi1g1v0688700.3
LjG1.1_chr1	PGSB	exon	125619330	125619447	.	-	.	ID=LotjaGi1g1v0688700.3.exon.5;Parent=LotjaGi1g1v0688700.3
LjG1.1_chr1	PGSB	CDS	125619330	125619447	.	-	0	ID=LotjaGi1g1v0688700.3.CDS.5;Parent=LotjaGi1g1v0688700.3
LjG1.1_chr1	PGSB	exon	125620746	125620820	.	-	.	ID=LotjaGi1g1v0688700.3.exon.6;Parent=LotjaGi1g1v0688700.3
LjG1.1_chr1	PGSB	CDS	125620746	125620820	.	-	0	ID=LotjaGi1g1v0688700.3.CDS.6;Parent=LotjaGi1g1v0688700.3
LjG1.1_chr1	PGSB	exon	125622154	125622246	.	-	.	ID=LotjaGi1g1v0688700.3.exon.7;Parent=LotjaGi1g1v0688700.3
LjG1.1_chr1	PGSB	CDS	125622154	125622246	.	-	0	ID=LotjaGi1g1v0688700.3.CDS.7;Parent=LotjaGi1g1v0688700.3
LjG1.1_chr1	PGSB	exon	125624795	125624924	.	-	.	ID=LotjaGi1g1v0688700.3.exon.8;Parent=LotjaGi1g1v0688700.3
LjG1.1_chr1	PGSB	CDS	125624795	125624924	.	-	1	ID=LotjaGi1g1v0688700.3.CDS.8;Parent=LotjaGi1g1v0688700.3
LjG1.1_chr1	PGSB	exon	125625071	125625159	.	-	.	ID=LotjaGi1g1v0688700.3.exon.9;Parent=LotjaGi1g1v0688700.3
LjG1.1_chr1	PGSB	CDS	125625071	125625159	.	-	0	ID=LotjaGi1g1v0688700.3.CDS.9;Parent=LotjaGi1g1v0688700.3
LjG1.1_chr1	PGSB	exon	125626836	125626931	.	-	.	ID=LotjaGi1g1v0688700.3.exon.10;Parent=LotjaGi1g1v0688700.3
LjG1.1_chr1	PGSB	CDS	125626836	125626931	.	-	0	ID=LotjaGi1g1v0688700.3.CDS.10;Parent=LotjaGi1g1v0688700.3
LjG1.1_chr1	PGSB	exon	125627038	125627346	.	-	.	ID=LotjaGi1g1v0688700.3.exon.11;Parent=LotjaGi1g1v0688700.3
LjG1.1_chr1	PGSB	CDS	125627038	125627346	.	-	0	ID=LotjaGi1g1v0688700.3.CDS.11;Parent=LotjaGi1g1v0688700.3
LjG1.1_chr1	PGSB	mRNA	125615819	125627346	.	-	.	ID=LotjaGi1g1v0688700.4;Parent=LotjaGi1g1v0688700
LjG1.1_chr1	PGSB	exon	125615819	125615957	.	-	.	ID=LotjaGi1g1v0688700.4.exon.1;Parent=LotjaGi1g1v0688700.4
LjG1.1_chr1	PGSB	CDS	125615819	125615957	.	-	1	ID=LotjaGi1g1v0688700.4.CDS.1;Parent=LotjaGi1g1v0688700.4
LjG1.1_chr1	PGSB	exon	125616146	125616309	.	-	.	ID=LotjaGi1g1v0688700.4.exon.2;Parent=LotjaGi1g1v0688700.4
LjG1.1_chr1	PGSB	CDS	125616146	125616309	.	-	0	ID=LotjaGi1g1v0688700.4.CDS.2;Parent=LotjaGi1g1v0688700.4
LjG1.1_chr1	PGSB	exon	125616491	125616520	.	-	.	ID=LotjaGi1g1v0688700.4.exon.3;Parent=LotjaGi1g1v0688700.4
LjG1.1_chr1	PGSB	CDS	125616491	125616520	.	-	0	ID=LotjaGi1g1v0688700.4.CDS.3;Parent=LotjaGi1g1v0688700.4
LjG1.1_chr1	PGSB	exon	125617769	125617897	.	-	.	ID=LotjaGi1g1v0688700.4.exon.4;Parent=LotjaGi1g1v0688700.4
LjG1.1_chr1	PGSB	CDS	125617769	125617897	.	-	0	ID=LotjaGi1g1v0688700.4.CDS.4;Parent=LotjaGi1g1v0688700.4
LjG1.1_chr1	PGSB	exon	125618647	125618789	.	-	.	ID=LotjaGi1g1v0688700.4.exon.5;Parent=LotjaGi1g1v0688700.4
LjG1.1_chr1	PGSB	CDS	125618647	125618789	.	-	2	ID=LotjaGi1g1v0688700.4.CDS.5;Parent=LotjaGi1g1v0688700.4
LjG1.1_chr1	PGSB	exon	125619330	125619447	.	-	.	ID=LotjaGi1g1v0688700.4.exon.6;Parent=LotjaGi1g1v0688700.4
LjG1.1_chr1	PGSB	CDS	125619330	125619447	.	-	0	ID=LotjaGi1g1v0688700.4.CDS.6;Parent=LotjaGi1g1v0688700.4
LjG1.1_chr1	PGSB	exon	125620746	125620820	.	-	.	ID=LotjaGi1g1v0688700.4.exon.7;Parent=LotjaGi1g1v0688700.4
LjG1.1_chr1	PGSB	CDS	125620746	125620820	.	-	0	ID=LotjaGi1g1v0688700.4.CDS.7;Parent=LotjaGi1g1v0688700.4
LjG1.1_chr1	PGSB	exon	125622154	125622246	.	-	.	ID=LotjaGi1g1v0688700.4.exon.8;Parent=LotjaGi1g1v0688700.4
LjG1.1_chr1	PGSB	CDS	125622154	125622246	.	-	0	ID=LotjaGi1g1v0688700.4.CDS.8;Parent=LotjaGi1g1v0688700.4
LjG1.1_chr1	PGSB	exon	125624795	125624924	.	-	.	ID=LotjaGi1g1v0688700.4.exon.9;Parent=LotjaGi1g1v0688700.4
LjG1.1_chr1	PGSB	CDS	125624795	125624924	.	-	1	ID=LotjaGi1g1v0688700.4.CDS.9;Parent=LotjaGi1g1v0688700.4
LjG1.1_chr1	PGSB	exon	125625071	125625159	.	-	.	ID=LotjaGi1g1v0688700.4.exon.10;Parent=LotjaGi1g1v0688700.4
LjG1.1_chr1	PGSB	CDS	125625071	125625159	.	-	0	ID=LotjaGi1g1v0688700.4.CDS.10;Parent=LotjaGi1g1v0688700.4
LjG1.1_chr1	PGSB	exon	125626836	125626931	.	-	.	ID=LotjaGi1g1v0688700.4.exon.11;Parent=LotjaGi1g1v0688700.4
LjG1.1_chr1	PGSB	CDS	125626836	125626931	.	-	0	ID=LotjaGi1g1v0688700.4.CDS.11;Parent=LotjaGi1g1v0688700.4
LjG1.1_chr1	PGSB	exon	125627038	125627346	.	-	.	ID=LotjaGi1g1v0688700.4.exon.12;Parent=LotjaGi1g1v0688700.4
LjG1.1_chr1	PGSB	CDS	125627038	125627346	.	-	0	ID=LotjaGi1g1v0688700.4.CDS.12;Parent=LotjaGi1g1v0688700.4
LjG1.1_chr1	PGSB	mRNA	125618349	125627346	.	-	.	ID=LotjaGi1g1v0688700.5;Parent=LotjaGi1g1v0688700
LjG1.1_chr1	PGSB	three_prime_UTR	125618349	125618379	.	-	.	ID=LotjaGi1g1v0688700.5.three_prime_UTR.1;Parent=LotjaGi1g1v0688700.5
LjG1.1_chr1	PGSB	exon	125618349	125618478	.	-	.	ID=LotjaGi1g1v0688700.5.exon.1;Parent=LotjaGi1g1v0688700.5
LjG1.1_chr1	PGSB	CDS	125618380	125618478	.	-	0	ID=LotjaGi1g1v0688700.5.CDS.1;Parent=LotjaGi1g1v0688700.5
LjG1.1_chr1	PGSB	exon	125618656	125618789	.	-	.	ID=LotjaGi1g1v0688700.5.exon.2;Parent=LotjaGi1g1v0688700.5
LjG1.1_chr1	PGSB	CDS	125618656	125618789	.	-	2	ID=LotjaGi1g1v0688700.5.CDS.2;Parent=LotjaGi1g1v0688700.5
LjG1.1_chr1	PGSB	exon	125619330	125619447	.	-	.	ID=LotjaGi1g1v0688700.5.exon.3;Parent=LotjaGi1g1v0688700.5
LjG1.1_chr1	PGSB	CDS	125619330	125619447	.	-	0	ID=LotjaGi1g1v0688700.5.CDS.3;Parent=LotjaGi1g1v0688700.5
LjG1.1_chr1	PGSB	exon	125620746	125620820	.	-	.	ID=LotjaGi1g1v0688700.5.exon.4;Parent=LotjaGi1g1v0688700.5
LjG1.1_chr1	PGSB	CDS	125620746	125620820	.	-	0	ID=LotjaGi1g1v0688700.5.CDS.4;Parent=LotjaGi1g1v0688700.5
LjG1.1_chr1	PGSB	exon	125622154	125622246	.	-	.	ID=LotjaGi1g1v0688700.5.exon.5;Parent=LotjaGi1g1v0688700.5
LjG1.1_chr1	PGSB	CDS	125622154	125622246	.	-	0	ID=LotjaGi1g1v0688700.5.CDS.5;Parent=LotjaGi1g1v0688700.5
LjG1.1_chr1	PGSB	exon	125624795	125624924	.	-	.	ID=LotjaGi1g1v0688700.5.exon.6;Parent=LotjaGi1g1v0688700.5
LjG1.1_chr1	PGSB	CDS	125624795	125624924	.	-	1	ID=LotjaGi1g1v0688700.5.CDS.6;Parent=LotjaGi1g1v0688700.5
LjG1.1_chr1	PGSB	exon	125625071	125625159	.	-	.	ID=LotjaGi1g1v0688700.5.exon.7;Parent=LotjaGi1g1v0688700.5
LjG1.1_chr1	PGSB	CDS	125625071	125625159	.	-	0	ID=LotjaGi1g1v0688700.5.CDS.7;Parent=LotjaGi1g1v0688700.5
LjG1.1_chr1	PGSB	exon	125626836	125626931	.	-	.	ID=LotjaGi1g1v0688700.5.exon.8;Parent=LotjaGi1g1v0688700.5
LjG1.1_chr1	PGSB	CDS	125626836	125626931	.	-	0	ID=LotjaGi1g1v0688700.5.CDS.8;Parent=LotjaGi1g1v0688700.5
LjG1.1_chr1	PGSB	exon	125627038	125627346	.	-	.	ID=LotjaGi1g1v0688700.5.exon.9;Parent=LotjaGi1g1v0688700.5
LjG1.1_chr1	PGSB	CDS	125627038	125627346	.	-	0	ID=LotjaGi1g1v0688700.5.CDS.9;Parent=LotjaGi1g1v0688700.5
###
LjG1.1_chr1	PGSB	gene	125611050	125615164	.	+	.	ID=LotjaGi1g1v0688800
LjG1.1_chr1	PGSB	mRNA	125611050	125615164	.	+	.	ID=LotjaGi1g1v0688800.1;Parent=LotjaGi1g1v0688800
LjG1.1_chr1	PGSB	five_prime_UTR	125611050	125611414	.	+	.	ID=LotjaGi1g1v0688800.1.five_prime_UTR.1;Parent=LotjaGi1g1v0688800.1
LjG1.1_chr1	PGSB	exon	125611050	125611729	.	+	.	ID=LotjaGi1g1v0688800.1.exon.1;Parent=LotjaGi1g1v0688800.1
LjG1.1_chr1	PGSB	CDS	125611415	125611729	.	+	0	ID=LotjaGi1g1v0688800.1.CDS.1;Parent=LotjaGi1g1v0688800.1
LjG1.1_chr1	PGSB	exon	125612356	125612454	.	+	.	ID=LotjaGi1g1v0688800.1.exon.2;Parent=LotjaGi1g1v0688800.1
LjG1.1_chr1	PGSB	CDS	125612356	125612454	.	+	0	ID=LotjaGi1g1v0688800.1.CDS.2;Parent=LotjaGi1g1v0688800.1
LjG1.1_chr1	PGSB	exon	125612553	125612805	.	+	.	ID=LotjaGi1g1v0688800.1.exon.3;Parent=LotjaGi1g1v0688800.1
LjG1.1_chr1	PGSB	CDS	125612553	125612805	.	+	0	ID=LotjaGi1g1v0688800.1.CDS.3;Parent=LotjaGi1g1v0688800.1
LjG1.1_chr1	PGSB	exon	125612933	125613043	.	+	.	ID=LotjaGi1g1v0688800.1.exon.4;Parent=LotjaGi1g1v0688800.1
LjG1.1_chr1	PGSB	CDS	125612933	125613043	.	+	2	ID=LotjaGi1g1v0688800.1.CDS.4;Parent=LotjaGi1g1v0688800.1
LjG1.1_chr1	PGSB	exon	125613124	125613260	.	+	.	ID=LotjaGi1g1v0688800.1.exon.5;Parent=LotjaGi1g1v0688800.1
LjG1.1_chr1	PGSB	CDS	125613124	125613260	.	+	2	ID=LotjaGi1g1v0688800.1.CDS.5;Parent=LotjaGi1g1v0688800.1
LjG1.1_chr1	PGSB	exon	125613369	125613482	.	+	.	ID=LotjaGi1g1v0688800.1.exon.6;Parent=LotjaGi1g1v0688800.1
LjG1.1_chr1	PGSB	CDS	125613369	125613482	.	+	0	ID=LotjaGi1g1v0688800.1.CDS.6;Parent=LotjaGi1g1v0688800.1
LjG1.1_chr1	PGSB	exon	125613588	125613787	.	+	.	ID=LotjaGi1g1v0688800.1.exon.7;Parent=LotjaGi1g1v0688800.1
LjG1.1_chr1	PGSB	CDS	125613588	125613787	.	+	0	ID=LotjaGi1g1v0688800.1.CDS.7;Parent=LotjaGi1g1v0688800.1
LjG1.1_chr1	PGSB	exon	125613873	125614127	.	+	.	ID=LotjaGi1g1v0688800.1.exon.8;Parent=LotjaGi1g1v0688800.1
LjG1.1_chr1	PGSB	CDS	125613873	125614127	.	+	1	ID=LotjaGi1g1v0688800.1.CDS.8;Parent=LotjaGi1g1v0688800.1
LjG1.1_chr1	PGSB	CDS	125614374	125614533	.	+	1	ID=LotjaGi1g1v0688800.1.CDS.9;Parent=LotjaGi1g1v0688800.1
LjG1.1_chr1	PGSB	exon	125614374	125614686	.	+	.	ID=LotjaGi1g1v0688800.1.exon.9;Parent=LotjaGi1g1v0688800.1
LjG1.1_chr1	PGSB	three_prime_UTR	125614534	125614686	.	+	.	ID=LotjaGi1g1v0688800.1.three_prime_UTR.2;Parent=LotjaGi1g1v0688800.1
LjG1.1_chr1	PGSB	exon	125614771	125615164	.	+	.	ID=LotjaGi1g1v0688800.1.exon.10;Parent=LotjaGi1g1v0688800.1
LjG1.1_chr1	PGSB	three_prime_UTR	125614771	125615164	.	+	.	ID=LotjaGi1g1v0688800.1.three_prime_UTR.3;Parent=LotjaGi1g1v0688800.1
LjG1.1_chr1	PGSB	mRNA	125611415	125614533	.	+	.	ID=LotjaGi1g1v0688800.2;Parent=LotjaGi1g1v0688800
LjG1.1_chr1	PGSB	exon	125611415	125611729	.	+	.	ID=LotjaGi1g1v0688800.2.exon.1;Parent=LotjaGi1g1v0688800.2
LjG1.1_chr1	PGSB	CDS	125611415	125611729	.	+	0	ID=LotjaGi1g1v0688800.2.CDS.1;Parent=LotjaGi1g1v0688800.2
LjG1.1_chr1	PGSB	exon	125612356	125612454	.	+	.	ID=LotjaGi1g1v0688800.2.exon.2;Parent=LotjaGi1g1v0688800.2
LjG1.1_chr1	PGSB	CDS	125612356	125612454	.	+	0	ID=LotjaGi1g1v0688800.2.CDS.2;Parent=LotjaGi1g1v0688800.2
LjG1.1_chr1	PGSB	exon	125612553	125612805	.	+	.	ID=LotjaGi1g1v0688800.2.exon.3;Parent=LotjaGi1g1v0688800.2
LjG1.1_chr1	PGSB	CDS	125612553	125612805	.	+	0	ID=LotjaGi1g1v0688800.2.CDS.3;Parent=LotjaGi1g1v0688800.2
LjG1.1_chr1	PGSB	exon	125612933	125613043	.	+	.	ID=LotjaGi1g1v0688800.2.exon.4;Parent=LotjaGi1g1v0688800.2
LjG1.1_chr1	PGSB	CDS	125612933	125613043	.	+	2	ID=LotjaGi1g1v0688800.2.CDS.4;Parent=LotjaGi1g1v0688800.2
LjG1.1_chr1	PGSB	exon	125613124	125613260	.	+	.	ID=LotjaGi1g1v0688800.2.exon.5;Parent=LotjaGi1g1v0688800.2
LjG1.1_chr1	PGSB	CDS	125613124	125613260	.	+	2	ID=LotjaGi1g1v0688800.2.CDS.5;Parent=LotjaGi1g1v0688800.2
LjG1.1_chr1	PGSB	exon	125613369	125613486	.	+	.	ID=LotjaGi1g1v0688800.2.exon.6;Parent=LotjaGi1g1v0688800.2
LjG1.1_chr1	PGSB	CDS	125613369	125613486	.	+	0	ID=LotjaGi1g1v0688800.2.CDS.6;Parent=LotjaGi1g1v0688800.2
LjG1.1_chr1	PGSB	CDS	125613588	125613589	.	+	2	ID=LotjaGi1g1v0688800.2.CDS.7;Parent=LotjaGi1g1v0688800.2
LjG1.1_chr1	PGSB	exon	125613588	125613787	.	+	.	ID=LotjaGi1g1v0688800.2.exon.7;Parent=LotjaGi1g1v0688800.2
LjG1.1_chr1	PGSB	three_prime_UTR	125613590	125613787	.	+	.	ID=LotjaGi1g1v0688800.2.three_prime_UTR.1;Parent=LotjaGi1g1v0688800.2
LjG1.1_chr1	PGSB	exon	125613873	125614076	.	+	.	ID=LotjaGi1g1v0688800.2.exon.8;Parent=LotjaGi1g1v0688800.2
LjG1.1_chr1	PGSB	three_prime_UTR	125613873	125614076	.	+	.	ID=LotjaGi1g1v0688800.2.three_prime_UTR.2;Parent=LotjaGi1g1v0688800.2
LjG1.1_chr1	PGSB	exon	125614374	125614533	.	+	.	ID=LotjaGi1g1v0688800.2.exon.9;Parent=LotjaGi1g1v0688800.2
LjG1.1_chr1	PGSB	three_prime_UTR	125614374	125614533	.	+	.	ID=LotjaGi1g1v0688800.2.three_prime_UTR.3;Parent=LotjaGi1g1v0688800.2
LjG1.1_chr1	PGSB	mRNA	125611415	125614533	.	+	.	ID=LotjaGi1g1v0688800.3;Parent=LotjaGi1g1v0688800
LjG1.1_chr1	PGSB	exon	125611415	125611729	.	+	.	ID=LotjaGi1g1v0688800.3.exon.1;Parent=LotjaGi1g1v0688800.3
LjG1.1_chr1	PGSB	CDS	125611415	125611729	.	+	0	ID=LotjaGi1g1v0688800.3.CDS.1;Parent=LotjaGi1g1v0688800.3
LjG1.1_chr1	PGSB	exon	125612356	125612454	.	+	.	ID=LotjaGi1g1v0688800.3.exon.2;Parent=LotjaGi1g1v0688800.3
LjG1.1_chr1	PGSB	CDS	125612356	125612454	.	+	0	ID=LotjaGi1g1v0688800.3.CDS.2;Parent=LotjaGi1g1v0688800.3
LjG1.1_chr1	PGSB	exon	125612553	125612805	.	+	.	ID=LotjaGi1g1v0688800.3.exon.3;Parent=LotjaGi1g1v0688800.3
LjG1.1_chr1	PGSB	CDS	125612553	125612805	.	+	0	ID=LotjaGi1g1v0688800.3.CDS.3;Parent=LotjaGi1g1v0688800.3
LjG1.1_chr1	PGSB	exon	125612933	125613043	.	+	.	ID=LotjaGi1g1v0688800.3.exon.4;Parent=LotjaGi1g1v0688800.3
LjG1.1_chr1	PGSB	CDS	125612933	125613043	.	+	2	ID=LotjaGi1g1v0688800.3.CDS.4;Parent=LotjaGi1g1v0688800.3
LjG1.1_chr1	PGSB	exon	125613124	125613260	.	+	.	ID=LotjaGi1g1v0688800.3.exon.5;Parent=LotjaGi1g1v0688800.3
LjG1.1_chr1	PGSB	CDS	125613124	125613260	.	+	2	ID=LotjaGi1g1v0688800.3.CDS.5;Parent=LotjaGi1g1v0688800.3
LjG1.1_chr1	PGSB	exon	125613369	125613482	.	+	.	ID=LotjaGi1g1v0688800.3.exon.6;Parent=LotjaGi1g1v0688800.3
LjG1.1_chr1	PGSB	CDS	125613369	125613482	.	+	0	ID=LotjaGi1g1v0688800.3.CDS.6;Parent=LotjaGi1g1v0688800.3
LjG1.1_chr1	PGSB	exon	125613588	125613787	.	+	.	ID=LotjaGi1g1v0688800.3.exon.7;Parent=LotjaGi1g1v0688800.3
LjG1.1_chr1	PGSB	CDS	125613588	125613787	.	+	0	ID=LotjaGi1g1v0688800.3.CDS.7;Parent=LotjaGi1g1v0688800.3
LjG1.1_chr1	PGSB	exon	125613873	125614076	.	+	.	ID=LotjaGi1g1v0688800.3.exon.8;Parent=LotjaGi1g1v0688800.3
LjG1.1_chr1	PGSB	CDS	125613873	125614076	.	+	1	ID=LotjaGi1g1v0688800.3.CDS.8;Parent=LotjaGi1g1v0688800.3
LjG1.1_chr1	PGSB	exon	125614374	125614533	.	+	.	ID=LotjaGi1g1v0688800.3.exon.9;Parent=LotjaGi1g1v0688800.3
LjG1.1_chr1	PGSB	CDS	125614374	125614533	.	+	1	ID=LotjaGi1g1v0688800.3.CDS.9;Parent=LotjaGi1g1v0688800.3
###
LjG1.1_chr1	PGSB	gene	125638950	125641839	.	+	.	ID=LotjaGi1g1v0688900
LjG1.1_chr1	PGSB	mRNA	125638950	125641839	.	+	.	ID=LotjaGi1g1v0688900.1;Parent=LotjaGi1g1v0688900
LjG1.1_chr1	PGSB	five_prime_UTR	125638950	125639453	.	+	.	ID=LotjaGi1g1v0688900.1.five_prime_UTR.1;Parent=LotjaGi1g1v0688900.1
LjG1.1_chr1	PGSB	exon	125638950	125639462	.	+	.	ID=LotjaGi1g1v0688900.1.exon.1;Parent=LotjaGi1g1v0688900.1
LjG1.1_chr1	PGSB	CDS	125639454	125639462	.	+	0	ID=LotjaGi1g1v0688900.1.CDS.1;Parent=LotjaGi1g1v0688900.1
LjG1.1_chr1	PGSB	exon	125639550	125639655	.	+	.	ID=LotjaGi1g1v0688900.1.exon.2;Parent=LotjaGi1g1v0688900.1
LjG1.1_chr1	PGSB	CDS	125639550	125639655	.	+	0	ID=LotjaGi1g1v0688900.1.CDS.2;Parent=LotjaGi1g1v0688900.1
LjG1.1_chr1	PGSB	exon	125639762	125640033	.	+	.	ID=LotjaGi1g1v0688900.1.exon.3;Parent=LotjaGi1g1v0688900.1
LjG1.1_chr1	PGSB	CDS	125639762	125640033	.	+	2	ID=LotjaGi1g1v0688900.1.CDS.3;Parent=LotjaGi1g1v0688900.1
LjG1.1_chr1	PGSB	CDS	125640131	125640766	.	+	0	ID=LotjaGi1g1v0688900.1.CDS.4;Parent=LotjaGi1g1v0688900.1
LjG1.1_chr1	PGSB	exon	125640131	125641839	.	+	.	ID=LotjaGi1g1v0688900.1.exon.4;Parent=LotjaGi1g1v0688900.1
LjG1.1_chr1	PGSB	three_prime_UTR	125640767	125641839	.	+	.	ID=LotjaGi1g1v0688900.1.three_prime_UTR.2;Parent=LotjaGi1g1v0688900.1
###
LjG1.1_chr1	PGSB	gene	125662826	125663724	.	+	.	ID=LotjaGi1g1v0689000
LjG1.1_chr1	PGSB	mRNA	125662826	125663724	.	+	.	ID=LotjaGi1g1v0689000.1;Parent=LotjaGi1g1v0689000
LjG1.1_chr1	PGSB	five_prime_UTR	125662826	125663070	.	+	.	ID=LotjaGi1g1v0689000.1.five_prime_UTR.1;Parent=LotjaGi1g1v0689000.1
LjG1.1_chr1	PGSB	exon	125662826	125663724	.	+	.	ID=LotjaGi1g1v0689000.1.exon.1;Parent=LotjaGi1g1v0689000.1
LjG1.1_chr1	PGSB	CDS	125663071	125663466	.	+	0	ID=LotjaGi1g1v0689000.1.CDS.1;Parent=LotjaGi1g1v0689000.1
LjG1.1_chr1	PGSB	three_prime_UTR	125663467	125663724	.	+	.	ID=LotjaGi1g1v0689000.1.three_prime_UTR.2;Parent=LotjaGi1g1v0689000.1
###
LjG1.1_chr1	PGSB	gene	125666832	125672262	.	+	.	ID=LotjaGi1g1v0689100
LjG1.1_chr1	PGSB	mRNA	125666832	125672262	.	+	.	ID=LotjaGi1g1v0689100.1;Parent=LotjaGi1g1v0689100
LjG1.1_chr1	PGSB	five_prime_UTR	125666832	125666987	.	+	.	ID=LotjaGi1g1v0689100.1.five_prime_UTR.1;Parent=LotjaGi1g1v0689100.1
LjG1.1_chr1	PGSB	exon	125666832	125667016	.	+	.	ID=LotjaGi1g1v0689100.1.exon.1;Parent=LotjaGi1g1v0689100.1
LjG1.1_chr1	PGSB	CDS	125666988	125667016	.	+	0	ID=LotjaGi1g1v0689100.1.CDS.1;Parent=LotjaGi1g1v0689100.1
LjG1.1_chr1	PGSB	exon	125667118	125667283	.	+	.	ID=LotjaGi1g1v0689100.1.exon.2;Parent=LotjaGi1g1v0689100.1
LjG1.1_chr1	PGSB	CDS	125667118	125667283	.	+	1	ID=LotjaGi1g1v0689100.1.CDS.2;Parent=LotjaGi1g1v0689100.1
LjG1.1_chr1	PGSB	exon	125668121	125668349	.	+	.	ID=LotjaGi1g1v0689100.1.exon.3;Parent=LotjaGi1g1v0689100.1
LjG1.1_chr1	PGSB	CDS	125668121	125668349	.	+	0	ID=LotjaGi1g1v0689100.1.CDS.3;Parent=LotjaGi1g1v0689100.1
LjG1.1_chr1	PGSB	exon	125668970	125669736	.	+	.	ID=LotjaGi1g1v0689100.1.exon.4;Parent=LotjaGi1g1v0689100.1
LjG1.1_chr1	PGSB	CDS	125668970	125669736	.	+	2	ID=LotjaGi1g1v0689100.1.CDS.4;Parent=LotjaGi1g1v0689100.1
LjG1.1_chr1	PGSB	exon	125669824	125670045	.	+	.	ID=LotjaGi1g1v0689100.1.exon.5;Parent=LotjaGi1g1v0689100.1
LjG1.1_chr1	PGSB	CDS	125669824	125670045	.	+	0	ID=LotjaGi1g1v0689100.1.CDS.5;Parent=LotjaGi1g1v0689100.1
LjG1.1_chr1	PGSB	exon	125670188	125670259	.	+	.	ID=LotjaGi1g1v0689100.1.exon.6;Parent=LotjaGi1g1v0689100.1
LjG1.1_chr1	PGSB	CDS	125670188	125670259	.	+	0	ID=LotjaGi1g1v0689100.1.CDS.6;Parent=LotjaGi1g1v0689100.1
LjG1.1_chr1	PGSB	exon	125670348	125670629	.	+	.	ID=LotjaGi1g1v0689100.1.exon.7;Parent=LotjaGi1g1v0689100.1
LjG1.1_chr1	PGSB	CDS	125670348	125670629	.	+	0	ID=LotjaGi1g1v0689100.1.CDS.7;Parent=LotjaGi1g1v0689100.1
LjG1.1_chr1	PGSB	exon	125670809	125671168	.	+	.	ID=LotjaGi1g1v0689100.1.exon.8;Parent=LotjaGi1g1v0689100.1
LjG1.1_chr1	PGSB	CDS	125670809	125671168	.	+	0	ID=LotjaGi1g1v0689100.1.CDS.8;Parent=LotjaGi1g1v0689100.1
LjG1.1_chr1	PGSB	CDS	125671296	125671598	.	+	0	ID=LotjaGi1g1v0689100.1.CDS.9;Parent=LotjaGi1g1v0689100.1
LjG1.1_chr1	PGSB	exon	125671296	125672262	.	+	.	ID=LotjaGi1g1v0689100.1.exon.9;Parent=LotjaGi1g1v0689100.1
LjG1.1_chr1	PGSB	three_prime_UTR	125671599	125672262	.	+	.	ID=LotjaGi1g1v0689100.1.three_prime_UTR.2;Parent=LotjaGi1g1v0689100.1
LjG1.1_chr1	PGSB	mRNA	125667871	125671598	.	+	.	ID=LotjaGi1g1v0689100.2;Parent=LotjaGi1g1v0689100
LjG1.1_chr1	PGSB	exon	125667871	125667902	.	+	.	ID=LotjaGi1g1v0689100.2.exon.1;Parent=LotjaGi1g1v0689100.2
LjG1.1_chr1	PGSB	five_prime_UTR	125667871	125667902	.	+	.	ID=LotjaGi1g1v0689100.2.five_prime_UTR.1;Parent=LotjaGi1g1v0689100.2
LjG1.1_chr1	PGSB	five_prime_UTR	125668121	125668189	.	+	.	ID=LotjaGi1g1v0689100.2.five_prime_UTR.2;Parent=LotjaGi1g1v0689100.2
LjG1.1_chr1	PGSB	exon	125668121	125668349	.	+	.	ID=LotjaGi1g1v0689100.2.exon.2;Parent=LotjaGi1g1v0689100.2
LjG1.1_chr1	PGSB	CDS	125668190	125668349	.	+	0	ID=LotjaGi1g1v0689100.2.CDS.1;Parent=LotjaGi1g1v0689100.2
LjG1.1_chr1	PGSB	exon	125668970	125669736	.	+	.	ID=LotjaGi1g1v0689100.2.exon.3;Parent=LotjaGi1g1v0689100.2
LjG1.1_chr1	PGSB	CDS	125668970	125669736	.	+	2	ID=LotjaGi1g1v0689100.2.CDS.2;Parent=LotjaGi1g1v0689100.2
LjG1.1_chr1	PGSB	exon	125669824	125670045	.	+	.	ID=LotjaGi1g1v0689100.2.exon.4;Parent=LotjaGi1g1v0689100.2
LjG1.1_chr1	PGSB	CDS	125669824	125670045	.	+	0	ID=LotjaGi1g1v0689100.2.CDS.3;Parent=LotjaGi1g1v0689100.2
LjG1.1_chr1	PGSB	exon	125670188	125670259	.	+	.	ID=LotjaGi1g1v0689100.2.exon.5;Parent=LotjaGi1g1v0689100.2
LjG1.1_chr1	PGSB	CDS	125670188	125670259	.	+	0	ID=LotjaGi1g1v0689100.2.CDS.4;Parent=LotjaGi1g1v0689100.2
LjG1.1_chr1	PGSB	exon	125670348	125670629	.	+	.	ID=LotjaGi1g1v0689100.2.exon.6;Parent=LotjaGi1g1v0689100.2
LjG1.1_chr1	PGSB	CDS	125670348	125670629	.	+	0	ID=LotjaGi1g1v0689100.2.CDS.5;Parent=LotjaGi1g1v0689100.2
LjG1.1_chr1	PGSB	exon	125670809	125671168	.	+	.	ID=LotjaGi1g1v0689100.2.exon.7;Parent=LotjaGi1g1v0689100.2
LjG1.1_chr1	PGSB	CDS	125670809	125671168	.	+	0	ID=LotjaGi1g1v0689100.2.CDS.6;Parent=LotjaGi1g1v0689100.2
LjG1.1_chr1	PGSB	exon	125671296	125671598	.	+	.	ID=LotjaGi1g1v0689100.2.exon.8;Parent=LotjaGi1g1v0689100.2
LjG1.1_chr1	PGSB	CDS	125671296	125671598	.	+	0	ID=LotjaGi1g1v0689100.2.CDS.7;Parent=LotjaGi1g1v0689100.2
LjG1.1_chr1	PGSB	mRNA	125667935	125671598	.	+	.	ID=LotjaGi1g1v0689100.3;Parent=LotjaGi1g1v0689100
LjG1.1_chr1	PGSB	exon	125667935	125667979	.	+	.	ID=LotjaGi1g1v0689100.3.exon.1;Parent=LotjaGi1g1v0689100.3
LjG1.1_chr1	PGSB	five_prime_UTR	125667935	125667979	.	+	.	ID=LotjaGi1g1v0689100.3.five_prime_UTR.1;Parent=LotjaGi1g1v0689100.3
LjG1.1_chr1	PGSB	five_prime_UTR	125668121	125668189	.	+	.	ID=LotjaGi1g1v0689100.3.five_prime_UTR.2;Parent=LotjaGi1g1v0689100.3
LjG1.1_chr1	PGSB	exon	125668121	125668349	.	+	.	ID=LotjaGi1g1v0689100.3.exon.2;Parent=LotjaGi1g1v0689100.3
LjG1.1_chr1	PGSB	CDS	125668190	125668349	.	+	0	ID=LotjaGi1g1v0689100.3.CDS.1;Parent=LotjaGi1g1v0689100.3
LjG1.1_chr1	PGSB	exon	125668970	125669736	.	+	.	ID=LotjaGi1g1v0689100.3.exon.3;Parent=LotjaGi1g1v0689100.3
LjG1.1_chr1	PGSB	CDS	125668970	125669736	.	+	2	ID=LotjaGi1g1v0689100.3.CDS.2;Parent=LotjaGi1g1v0689100.3
LjG1.1_chr1	PGSB	exon	125669824	125670045	.	+	.	ID=LotjaGi1g1v0689100.3.exon.4;Parent=LotjaGi1g1v0689100.3
LjG1.1_chr1	PGSB	CDS	125669824	125670045	.	+	0	ID=LotjaGi1g1v0689100.3.CDS.3;Parent=LotjaGi1g1v0689100.3
LjG1.1_chr1	PGSB	exon	125670188	125670259	.	+	.	ID=LotjaGi1g1v0689100.3.exon.5;Parent=LotjaGi1g1v0689100.3
LjG1.1_chr1	PGSB	CDS	125670188	125670259	.	+	0	ID=LotjaGi1g1v0689100.3.CDS.4;Parent=LotjaGi1g1v0689100.3
LjG1.1_chr1	PGSB	exon	125670348	125670629	.	+	.	ID=LotjaGi1g1v0689100.3.exon.6;Parent=LotjaGi1g1v0689100.3
LjG1.1_chr1	PGSB	CDS	125670348	125670629	.	+	0	ID=LotjaGi1g1v0689100.3.CDS.5;Parent=LotjaGi1g1v0689100.3
LjG1.1_chr1	PGSB	exon	125670809	125671168	.	+	.	ID=LotjaGi1g1v0689100.3.exon.7;Parent=LotjaGi1g1v0689100.3
LjG1.1_chr1	PGSB	CDS	125670809	125671168	.	+	0	ID=LotjaGi1g1v0689100.3.CDS.6;Parent=LotjaGi1g1v0689100.3
LjG1.1_chr1	PGSB	exon	125671296	125671598	.	+	.	ID=LotjaGi1g1v0689100.3.exon.8;Parent=LotjaGi1g1v0689100.3
LjG1.1_chr1	PGSB	CDS	125671296	125671598	.	+	0	ID=LotjaGi1g1v0689100.3.CDS.7;Parent=LotjaGi1g1v0689100.3
###
LjG1.1_chr1	PGSB	gene	125689612	125694637	.	-	.	ID=LotjaGi1g1v0689200
LjG1.1_chr1	PGSB	mRNA	125689612	125694637	.	-	.	ID=LotjaGi1g1v0689200.1;Parent=LotjaGi1g1v0689200
LjG1.1_chr1	PGSB	three_prime_UTR	125689612	125690226	.	-	.	ID=LotjaGi1g1v0689200.1.three_prime_UTR.1;Parent=LotjaGi1g1v0689200.1
LjG1.1_chr1	PGSB	exon	125689612	125690514	.	-	.	ID=LotjaGi1g1v0689200.1.exon.1;Parent=LotjaGi1g1v0689200.1
LjG1.1_chr1	PGSB	CDS	125690227	125690514	.	-	0	ID=LotjaGi1g1v0689200.1.CDS.1;Parent=LotjaGi1g1v0689200.1
LjG1.1_chr1	PGSB	exon	125691639	125691839	.	-	.	ID=LotjaGi1g1v0689200.1.exon.2;Parent=LotjaGi1g1v0689200.1
LjG1.1_chr1	PGSB	CDS	125691639	125691839	.	-	0	ID=LotjaGi1g1v0689200.1.CDS.2;Parent=LotjaGi1g1v0689200.1
LjG1.1_chr1	PGSB	exon	125692053	125692193	.	-	.	ID=LotjaGi1g1v0689200.1.exon.3;Parent=LotjaGi1g1v0689200.1
LjG1.1_chr1	PGSB	CDS	125692053	125692193	.	-	0	ID=LotjaGi1g1v0689200.1.CDS.3;Parent=LotjaGi1g1v0689200.1
LjG1.1_chr1	PGSB	exon	125692489	125692719	.	-	.	ID=LotjaGi1g1v0689200.1.exon.4;Parent=LotjaGi1g1v0689200.1
LjG1.1_chr1	PGSB	CDS	125692489	125692719	.	-	0	ID=LotjaGi1g1v0689200.1.CDS.4;Parent=LotjaGi1g1v0689200.1
LjG1.1_chr1	PGSB	exon	125692806	125693094	.	-	.	ID=LotjaGi1g1v0689200.1.exon.5;Parent=LotjaGi1g1v0689200.1
LjG1.1_chr1	PGSB	CDS	125692806	125693094	.	-	1	ID=LotjaGi1g1v0689200.1.CDS.5;Parent=LotjaGi1g1v0689200.1
LjG1.1_chr1	PGSB	exon	125693195	125693407	.	-	.	ID=LotjaGi1g1v0689200.1.exon.6;Parent=LotjaGi1g1v0689200.1
LjG1.1_chr1	PGSB	CDS	125693195	125693407	.	-	1	ID=LotjaGi1g1v0689200.1.CDS.6;Parent=LotjaGi1g1v0689200.1
LjG1.1_chr1	PGSB	exon	125693525	125693649	.	-	.	ID=LotjaGi1g1v0689200.1.exon.7;Parent=LotjaGi1g1v0689200.1
LjG1.1_chr1	PGSB	CDS	125693525	125693649	.	-	0	ID=LotjaGi1g1v0689200.1.CDS.7;Parent=LotjaGi1g1v0689200.1
LjG1.1_chr1	PGSB	exon	125694119	125694270	.	-	.	ID=LotjaGi1g1v0689200.1.exon.8;Parent=LotjaGi1g1v0689200.1
LjG1.1_chr1	PGSB	CDS	125694119	125694270	.	-	2	ID=LotjaGi1g1v0689200.1.CDS.8;Parent=LotjaGi1g1v0689200.1
LjG1.1_chr1	PGSB	CDS	125694385	125694442	.	-	0	ID=LotjaGi1g1v0689200.1.CDS.9;Parent=LotjaGi1g1v0689200.1
LjG1.1_chr1	PGSB	exon	125694385	125694637	.	-	.	ID=LotjaGi1g1v0689200.1.exon.9;Parent=LotjaGi1g1v0689200.1
LjG1.1_chr1	PGSB	five_prime_UTR	125694443	125694637	.	-	.	ID=LotjaGi1g1v0689200.1.five_prime_UTR.2;Parent=LotjaGi1g1v0689200.1
###
###
LjG1.1_chr1	PGSB	gene	125701119	125705835	.	-	.	ID=LotjaGi1g1v0689400
LjG1.1_chr1	PGSB	mRNA	125701119	125705835	.	-	.	ID=LotjaGi1g1v0689400.1;Parent=LotjaGi1g1v0689400
LjG1.1_chr1	PGSB	three_prime_UTR	125701119	125702017	.	-	.	ID=LotjaGi1g1v0689400.1.three_prime_UTR.1;Parent=LotjaGi1g1v0689400.1
LjG1.1_chr1	PGSB	exon	125701119	125702524	.	-	.	ID=LotjaGi1g1v0689400.1.exon.1;Parent=LotjaGi1g1v0689400.1
LjG1.1_chr1	PGSB	CDS	125702018	125702524	.	-	0	ID=LotjaGi1g1v0689400.1.CDS.1;Parent=LotjaGi1g1v0689400.1
LjG1.1_chr1	PGSB	exon	125703041	125703163	.	-	.	ID=LotjaGi1g1v0689400.1.exon.2;Parent=LotjaGi1g1v0689400.1
LjG1.1_chr1	PGSB	CDS	125703041	125703163	.	-	0	ID=LotjaGi1g1v0689400.1.CDS.2;Parent=LotjaGi1g1v0689400.1
LjG1.1_chr1	PGSB	exon	125703387	125703647	.	-	.	ID=LotjaGi1g1v0689400.1.exon.3;Parent=LotjaGi1g1v0689400.1
LjG1.1_chr1	PGSB	CDS	125703387	125703647	.	-	0	ID=LotjaGi1g1v0689400.1.CDS.3;Parent=LotjaGi1g1v0689400.1
LjG1.1_chr1	PGSB	exon	125704089	125704486	.	-	.	ID=LotjaGi1g1v0689400.1.exon.4;Parent=LotjaGi1g1v0689400.1
LjG1.1_chr1	PGSB	CDS	125704089	125704486	.	-	2	ID=LotjaGi1g1v0689400.1.CDS.4;Parent=LotjaGi1g1v0689400.1
LjG1.1_chr1	PGSB	CDS	125704766	125704787	.	-	0	ID=LotjaGi1g1v0689400.1.CDS.5;Parent=LotjaGi1g1v0689400.1
LjG1.1_chr1	PGSB	exon	125704766	125704821	.	-	.	ID=LotjaGi1g1v0689400.1.exon.5;Parent=LotjaGi1g1v0689400.1
LjG1.1_chr1	PGSB	five_prime_UTR	125704788	125704821	.	-	.	ID=LotjaGi1g1v0689400.1.five_prime_UTR.2;Parent=LotjaGi1g1v0689400.1
LjG1.1_chr1	PGSB	exon	125705323	125705835	.	-	.	ID=LotjaGi1g1v0689400.1.exon.6;Parent=LotjaGi1g1v0689400.1
LjG1.1_chr1	PGSB	five_prime_UTR	125705323	125705835	.	-	.	ID=LotjaGi1g1v0689400.1.five_prime_UTR.3;Parent=LotjaGi1g1v0689400.1
LjG1.1_chr1	PGSB	mRNA	125701268	125705733	.	-	.	ID=LotjaGi1g1v0689400.2;Parent=LotjaGi1g1v0689400
LjG1.1_chr1	PGSB	three_prime_UTR	125701268	125702017	.	-	.	ID=LotjaGi1g1v0689400.2.three_prime_UTR.1;Parent=LotjaGi1g1v0689400.2
LjG1.1_chr1	PGSB	exon	125701268	125702524	.	-	.	ID=LotjaGi1g1v0689400.2.exon.1;Parent=LotjaGi1g1v0689400.2
LjG1.1_chr1	PGSB	CDS	125702018	125702524	.	-	0	ID=LotjaGi1g1v0689400.2.CDS.1;Parent=LotjaGi1g1v0689400.2
LjG1.1_chr1	PGSB	exon	125703041	125703163	.	-	.	ID=LotjaGi1g1v0689400.2.exon.2;Parent=LotjaGi1g1v0689400.2
LjG1.1_chr1	PGSB	CDS	125703041	125703163	.	-	0	ID=LotjaGi1g1v0689400.2.CDS.2;Parent=LotjaGi1g1v0689400.2
LjG1.1_chr1	PGSB	exon	125703387	125703647	.	-	.	ID=LotjaGi1g1v0689400.2.exon.3;Parent=LotjaGi1g1v0689400.2
LjG1.1_chr1	PGSB	CDS	125703387	125703647	.	-	0	ID=LotjaGi1g1v0689400.2.CDS.3;Parent=LotjaGi1g1v0689400.2
LjG1.1_chr1	PGSB	CDS	125704089	125704472	.	-	0	ID=LotjaGi1g1v0689400.2.CDS.4;Parent=LotjaGi1g1v0689400.2
LjG1.1_chr1	PGSB	exon	125704089	125704486	.	-	.	ID=LotjaGi1g1v0689400.2.exon.4;Parent=LotjaGi1g1v0689400.2
LjG1.1_chr1	PGSB	five_prime_UTR	125704473	125704486	.	-	.	ID=LotjaGi1g1v0689400.2.five_prime_UTR.2;Parent=LotjaGi1g1v0689400.2
LjG1.1_chr1	PGSB	exon	125705323	125705733	.	-	.	ID=LotjaGi1g1v0689400.2.exon.5;Parent=LotjaGi1g1v0689400.2
LjG1.1_chr1	PGSB	five_prime_UTR	125705323	125705733	.	-	.	ID=LotjaGi1g1v0689400.2.five_prime_UTR.3;Parent=LotjaGi1g1v0689400.2
LjG1.1_chr1	PGSB	mRNA	125702018	125704508	.	-	.	ID=LotjaGi1g1v0689400.3;Parent=LotjaGi1g1v0689400
LjG1.1_chr1	PGSB	exon	125702018	125702524	.	-	.	ID=LotjaGi1g1v0689400.3.exon.1;Parent=LotjaGi1g1v0689400.3
LjG1.1_chr1	PGSB	CDS	125702018	125702524	.	-	0	ID=LotjaGi1g1v0689400.3.CDS.1;Parent=LotjaGi1g1v0689400.3
LjG1.1_chr1	PGSB	exon	125703041	125703163	.	-	.	ID=LotjaGi1g1v0689400.3.exon.2;Parent=LotjaGi1g1v0689400.3
LjG1.1_chr1	PGSB	CDS	125703041	125703163	.	-	0	ID=LotjaGi1g1v0689400.3.CDS.2;Parent=LotjaGi1g1v0689400.3
LjG1.1_chr1	PGSB	exon	125703387	125703647	.	-	.	ID=LotjaGi1g1v0689400.3.exon.3;Parent=LotjaGi1g1v0689400.3
LjG1.1_chr1	PGSB	CDS	125703387	125703647	.	-	0	ID=LotjaGi1g1v0689400.3.CDS.3;Parent=LotjaGi1g1v0689400.3
LjG1.1_chr1	PGSB	CDS	125704089	125704472	.	-	0	ID=LotjaGi1g1v0689400.3.CDS.4;Parent=LotjaGi1g1v0689400.3
LjG1.1_chr1	PGSB	exon	125704089	125704508	.	-	.	ID=LotjaGi1g1v0689400.3.exon.4;Parent=LotjaGi1g1v0689400.3
LjG1.1_chr1	PGSB	mRNA	125702018	125704650	.	-	.	ID=LotjaGi1g1v0689400.4;Parent=LotjaGi1g1v0689400
LjG1.1_chr1	PGSB	exon	125702018	125702524	.	-	.	ID=LotjaGi1g1v0689400.4.exon.1;Parent=LotjaGi1g1v0689400.4
LjG1.1_chr1	PGSB	CDS	125702018	125702524	.	-	0	ID=LotjaGi1g1v0689400.4.CDS.1;Parent=LotjaGi1g1v0689400.4
LjG1.1_chr1	PGSB	exon	125703041	125703163	.	-	.	ID=LotjaGi1g1v0689400.4.exon.2;Parent=LotjaGi1g1v0689400.4
LjG1.1_chr1	PGSB	CDS	125703041	125703163	.	-	0	ID=LotjaGi1g1v0689400.4.CDS.2;Parent=LotjaGi1g1v0689400.4
LjG1.1_chr1	PGSB	exon	125703387	125703647	.	-	.	ID=LotjaGi1g1v0689400.4.exon.3;Parent=LotjaGi1g1v0689400.4
LjG1.1_chr1	PGSB	CDS	125703387	125703647	.	-	0	ID=LotjaGi1g1v0689400.4.CDS.3;Parent=LotjaGi1g1v0689400.4
LjG1.1_chr1	PGSB	exon	125704089	125704486	.	-	.	ID=LotjaGi1g1v0689400.4.exon.4;Parent=LotjaGi1g1v0689400.4
LjG1.1_chr1	PGSB	CDS	125704089	125704486	.	-	2	ID=LotjaGi1g1v0689400.4.CDS.4;Parent=LotjaGi1g1v0689400.4
LjG1.1_chr1	PGSB	CDS	125704578	125704590	.	-	0	ID=LotjaGi1g1v0689400.4.CDS.5;Parent=LotjaGi1g1v0689400.4
LjG1.1_chr1	PGSB	exon	125704578	125704650	.	-	.	ID=LotjaGi1g1v0689400.4.exon.5;Parent=LotjaGi1g1v0689400.4
LjG1.1_chr1	PGSB	five_prime_UTR	125704591	125704650	.	-	.	ID=LotjaGi1g1v0689400.4.five_prime_UTR.1;Parent=LotjaGi1g1v0689400.4
###
LjG1.1_chr1	PGSB	gene	125707354	125726662	.	+	.	ID=LotjaGi1g1v0689500
LjG1.1_chr1	PGSB	mRNA	125712264	125726662	.	+	.	ID=LotjaGi1g1v0689500.1;Parent=LotjaGi1g1v0689500
LjG1.1_chr1	PGSB	exon	125712264	125712752	.	+	.	ID=LotjaGi1g1v0689500.1.exon.1;Parent=LotjaGi1g1v0689500.1
LjG1.1_chr1	PGSB	five_prime_UTR	125712264	125712752	.	+	.	ID=LotjaGi1g1v0689500.1.five_prime_UTR.1;Parent=LotjaGi1g1v0689500.1
LjG1.1_chr1	PGSB	exon	125712863	125713348	.	+	.	ID=LotjaGi1g1v0689500.1.exon.2;Parent=LotjaGi1g1v0689500.1
LjG1.1_chr1	PGSB	five_prime_UTR	125712863	125713348	.	+	.	ID=LotjaGi1g1v0689500.1.five_prime_UTR.2;Parent=LotjaGi1g1v0689500.1
LjG1.1_chr1	PGSB	exon	125713779	125713927	.	+	.	ID=LotjaGi1g1v0689500.1.exon.3;Parent=LotjaGi1g1v0689500.1
LjG1.1_chr1	PGSB	five_prime_UTR	125713779	125713927	.	+	.	ID=LotjaGi1g1v0689500.1.five_prime_UTR.3;Parent=LotjaGi1g1v0689500.1
LjG1.1_chr1	PGSB	exon	125714193	125714482	.	+	.	ID=LotjaGi1g1v0689500.1.exon.4;Parent=LotjaGi1g1v0689500.1
LjG1.1_chr1	PGSB	five_prime_UTR	125714193	125714482	.	+	.	ID=LotjaGi1g1v0689500.1.five_prime_UTR.4;Parent=LotjaGi1g1v0689500.1
LjG1.1_chr1	PGSB	exon	125714588	125714721	.	+	.	ID=LotjaGi1g1v0689500.1.exon.5;Parent=LotjaGi1g1v0689500.1
LjG1.1_chr1	PGSB	five_prime_UTR	125714588	125714721	.	+	.	ID=LotjaGi1g1v0689500.1.five_prime_UTR.5;Parent=LotjaGi1g1v0689500.1
LjG1.1_chr1	PGSB	exon	125714944	125715044	.	+	.	ID=LotjaGi1g1v0689500.1.exon.6;Parent=LotjaGi1g1v0689500.1
LjG1.1_chr1	PGSB	five_prime_UTR	125714944	125715044	.	+	.	ID=LotjaGi1g1v0689500.1.five_prime_UTR.6;Parent=LotjaGi1g1v0689500.1
LjG1.1_chr1	PGSB	five_prime_UTR	125715901	125715980	.	+	.	ID=LotjaGi1g1v0689500.1.five_prime_UTR.7;Parent=LotjaGi1g1v0689500.1
LjG1.1_chr1	PGSB	exon	125715901	125716350	.	+	.	ID=LotjaGi1g1v0689500.1.exon.7;Parent=LotjaGi1g1v0689500.1
LjG1.1_chr1	PGSB	CDS	125715981	125716350	.	+	0	ID=LotjaGi1g1v0689500.1.CDS.1;Parent=LotjaGi1g1v0689500.1
LjG1.1_chr1	PGSB	exon	125716734	125716830	.	+	.	ID=LotjaGi1g1v0689500.1.exon.8;Parent=LotjaGi1g1v0689500.1
LjG1.1_chr1	PGSB	CDS	125716734	125716830	.	+	2	ID=LotjaGi1g1v0689500.1.CDS.2;Parent=LotjaGi1g1v0689500.1
LjG1.1_chr1	PGSB	exon	125716932	125717047	.	+	.	ID=LotjaGi1g1v0689500.1.exon.9;Parent=LotjaGi1g1v0689500.1
LjG1.1_chr1	PGSB	CDS	125716932	125717047	.	+	1	ID=LotjaGi1g1v0689500.1.CDS.3;Parent=LotjaGi1g1v0689500.1
LjG1.1_chr1	PGSB	exon	125723849	125723893	.	+	.	ID=LotjaGi1g1v0689500.1.exon.10;Parent=LotjaGi1g1v0689500.1
LjG1.1_chr1	PGSB	CDS	125723849	125723893	.	+	2	ID=LotjaGi1g1v0689500.1.CDS.4;Parent=LotjaGi1g1v0689500.1
LjG1.1_chr1	PGSB	exon	125724338	125724363	.	+	.	ID=LotjaGi1g1v0689500.1.exon.11;Parent=LotjaGi1g1v0689500.1
LjG1.1_chr1	PGSB	CDS	125724338	125724363	.	+	2	ID=LotjaGi1g1v0689500.1.CDS.5;Parent=LotjaGi1g1v0689500.1
LjG1.1_chr1	PGSB	exon	125724577	125724712	.	+	.	ID=LotjaGi1g1v0689500.1.exon.12;Parent=LotjaGi1g1v0689500.1
LjG1.1_chr1	PGSB	CDS	125724577	125724712	.	+	0	ID=LotjaGi1g1v0689500.1.CDS.6;Parent=LotjaGi1g1v0689500.1
LjG1.1_chr1	PGSB	CDS	125725030	125725136	.	+	2	ID=LotjaGi1g1v0689500.1.CDS.7;Parent=LotjaGi1g1v0689500.1
LjG1.1_chr1	PGSB	exon	125725030	125726662	.	+	.	ID=LotjaGi1g1v0689500.1.exon.13;Parent=LotjaGi1g1v0689500.1
LjG1.1_chr1	PGSB	three_prime_UTR	125725137	125726662	.	+	.	ID=LotjaGi1g1v0689500.1.three_prime_UTR.8;Parent=LotjaGi1g1v0689500.1
###
###
LjG1.1_chr1	PGSB	gene	125735512	125743074	.	-	.	ID=LotjaGi1g1v0689700
LjG1.1_chr1	PGSB	mRNA	125735512	125743074	.	-	.	ID=LotjaGi1g1v0689700.1;Parent=LotjaGi1g1v0689700
LjG1.1_chr1	PGSB	exon	125735512	125736280	.	-	.	ID=LotjaGi1g1v0689700.1.exon.1;Parent=LotjaGi1g1v0689700.1
LjG1.1_chr1	PGSB	three_prime_UTR	125735512	125736280	.	-	.	ID=LotjaGi1g1v0689700.1.three_prime_UTR.1;Parent=LotjaGi1g1v0689700.1
LjG1.1_chr1	PGSB	exon	125736589	125736731	.	-	.	ID=LotjaGi1g1v0689700.1.exon.2;Parent=LotjaGi1g1v0689700.1
LjG1.1_chr1	PGSB	three_prime_UTR	125736589	125736731	.	-	.	ID=LotjaGi1g1v0689700.1.three_prime_UTR.2;Parent=LotjaGi1g1v0689700.1
LjG1.1_chr1	PGSB	three_prime_UTR	125737790	125741349	.	-	.	ID=LotjaGi1g1v0689700.1.three_prime_UTR.3;Parent=LotjaGi1g1v0689700.1
LjG1.1_chr1	PGSB	exon	125737790	125743074	.	-	.	ID=LotjaGi1g1v0689700.1.exon.3;Parent=LotjaGi1g1v0689700.1
LjG1.1_chr1	PGSB	CDS	125741350	125742741	.	-	0	ID=LotjaGi1g1v0689700.1.CDS.1;Parent=LotjaGi1g1v0689700.1
LjG1.1_chr1	PGSB	five_prime_UTR	125742742	125743074	.	-	.	ID=LotjaGi1g1v0689700.1.five_prime_UTR.4;Parent=LotjaGi1g1v0689700.1
###
LjG1.1_chr1	PGSB	gene	125744788	125753011	.	-	.	ID=LotjaGi1g1v0689800
LjG1.1_chr1	PGSB	mRNA	125744788	125753011	.	-	.	ID=LotjaGi1g1v0689800.1;Parent=LotjaGi1g1v0689800
LjG1.1_chr1	PGSB	three_prime_UTR	125744788	125745077	.	-	.	ID=LotjaGi1g1v0689800.1.three_prime_UTR.1;Parent=LotjaGi1g1v0689800.1
LjG1.1_chr1	PGSB	exon	125744788	125745220	.	-	.	ID=LotjaGi1g1v0689800.1.exon.1;Parent=LotjaGi1g1v0689800.1
LjG1.1_chr1	PGSB	CDS	125745078	125745220	.	-	2	ID=LotjaGi1g1v0689800.1.CDS.1;Parent=LotjaGi1g1v0689800.1
LjG1.1_chr1	PGSB	exon	125746221	125746404	.	-	.	ID=LotjaGi1g1v0689800.1.exon.2;Parent=LotjaGi1g1v0689800.1
LjG1.1_chr1	PGSB	CDS	125746221	125746404	.	-	0	ID=LotjaGi1g1v0689800.1.CDS.2;Parent=LotjaGi1g1v0689800.1
LjG1.1_chr1	PGSB	exon	125746512	125746578	.	-	.	ID=LotjaGi1g1v0689800.1.exon.3;Parent=LotjaGi1g1v0689800.1
LjG1.1_chr1	PGSB	CDS	125746512	125746578	.	-	1	ID=LotjaGi1g1v0689800.1.CDS.3;Parent=LotjaGi1g1v0689800.1
LjG1.1_chr1	PGSB	exon	125746652	125746722	.	-	.	ID=LotjaGi1g1v0689800.1.exon.4;Parent=LotjaGi1g1v0689800.1
LjG1.1_chr1	PGSB	CDS	125746652	125746722	.	-	0	ID=LotjaGi1g1v0689800.1.CDS.4;Parent=LotjaGi1g1v0689800.1
LjG1.1_chr1	PGSB	exon	125746801	125746898	.	-	.	ID=LotjaGi1g1v0689800.1.exon.5;Parent=LotjaGi1g1v0689800.1
LjG1.1_chr1	PGSB	CDS	125746801	125746898	.	-	2	ID=LotjaGi1g1v0689800.1.CDS.5;Parent=LotjaGi1g1v0689800.1
LjG1.1_chr1	PGSB	exon	125747009	125747085	.	-	.	ID=LotjaGi1g1v0689800.1.exon.6;Parent=LotjaGi1g1v0689800.1
LjG1.1_chr1	PGSB	CDS	125747009	125747085	.	-	1	ID=LotjaGi1g1v0689800.1.CDS.6;Parent=LotjaGi1g1v0689800.1
LjG1.1_chr1	PGSB	exon	125747261	125747328	.	-	.	ID=LotjaGi1g1v0689800.1.exon.7;Parent=LotjaGi1g1v0689800.1
LjG1.1_chr1	PGSB	CDS	125747261	125747328	.	-	0	ID=LotjaGi1g1v0689800.1.CDS.7;Parent=LotjaGi1g1v0689800.1
LjG1.1_chr1	PGSB	exon	125747405	125747501	.	-	.	ID=LotjaGi1g1v0689800.1.exon.8;Parent=LotjaGi1g1v0689800.1
LjG1.1_chr1	PGSB	CDS	125747405	125747501	.	-	1	ID=LotjaGi1g1v0689800.1.CDS.8;Parent=LotjaGi1g1v0689800.1
LjG1.1_chr1	PGSB	exon	125747593	125747624	.	-	.	ID=LotjaGi1g1v0689800.1.exon.9;Parent=LotjaGi1g1v0689800.1
LjG1.1_chr1	PGSB	CDS	125747593	125747624	.	-	0	ID=LotjaGi1g1v0689800.1.CDS.9;Parent=LotjaGi1g1v0689800.1
LjG1.1_chr1	PGSB	exon	125747788	125747834	.	-	.	ID=LotjaGi1g1v0689800.1.exon.10;Parent=LotjaGi1g1v0689800.1
LjG1.1_chr1	PGSB	CDS	125747788	125747834	.	-	2	ID=LotjaGi1g1v0689800.1.CDS.10;Parent=LotjaGi1g1v0689800.1
LjG1.1_chr1	PGSB	exon	125747989	125748014	.	-	.	ID=LotjaGi1g1v0689800.1.exon.11;Parent=LotjaGi1g1v0689800.1
LjG1.1_chr1	PGSB	CDS	125747989	125748014	.	-	1	ID=LotjaGi1g1v0689800.1.CDS.11;Parent=LotjaGi1g1v0689800.1
LjG1.1_chr1	PGSB	exon	125748158	125748293	.	-	.	ID=LotjaGi1g1v0689800.1.exon.12;Parent=LotjaGi1g1v0689800.1
LjG1.1_chr1	PGSB	CDS	125748158	125748293	.	-	2	ID=LotjaGi1g1v0689800.1.CDS.12;Parent=LotjaGi1g1v0689800.1
LjG1.1_chr1	PGSB	CDS	125749204	125749288	.	-	0	ID=LotjaGi1g1v0689800.1.CDS.13;Parent=LotjaGi1g1v0689800.1
LjG1.1_chr1	PGSB	exon	125749204	125753011	.	-	.	ID=LotjaGi1g1v0689800.1.exon.13;Parent=LotjaGi1g1v0689800.1
LjG1.1_chr1	PGSB	five_prime_UTR	125749289	125753011	.	-	.	ID=LotjaGi1g1v0689800.1.five_prime_UTR.2;Parent=LotjaGi1g1v0689800.1
###
LjG1.1_chr1	PGSB	gene	125746798	125757302	.	+	.	ID=LotjaGi1g1v0689900
LjG1.1_chr1	PGSB	mRNA	125753402	125757284	.	+	.	ID=LotjaGi1g1v0689900.1;Parent=LotjaGi1g1v0689900
LjG1.1_chr1	PGSB	exon	125753402	125753659	.	+	.	ID=LotjaGi1g1v0689900.1.exon.1;Parent=LotjaGi1g1v0689900.1
LjG1.1_chr1	PGSB	five_prime_UTR	125753402	125753659	.	+	.	ID=LotjaGi1g1v0689900.1.five_prime_UTR.1;Parent=LotjaGi1g1v0689900.1
LjG1.1_chr1	PGSB	five_prime_UTR	125753790	125753836	.	+	.	ID=LotjaGi1g1v0689900.1.five_prime_UTR.2;Parent=LotjaGi1g1v0689900.1
LjG1.1_chr1	PGSB	exon	125753790	125753873	.	+	.	ID=LotjaGi1g1v0689900.1.exon.2;Parent=LotjaGi1g1v0689900.1
LjG1.1_chr1	PGSB	CDS	125753837	125753873	.	+	0	ID=LotjaGi1g1v0689900.1.CDS.1;Parent=LotjaGi1g1v0689900.1
LjG1.1_chr1	PGSB	exon	125753963	125754067	.	+	.	ID=LotjaGi1g1v0689900.1.exon.3;Parent=LotjaGi1g1v0689900.1
LjG1.1_chr1	PGSB	CDS	125753963	125754067	.	+	2	ID=LotjaGi1g1v0689900.1.CDS.2;Parent=LotjaGi1g1v0689900.1
LjG1.1_chr1	PGSB	CDS	125756045	125756955	.	+	2	ID=LotjaGi1g1v0689900.1.CDS.3;Parent=LotjaGi1g1v0689900.1
LjG1.1_chr1	PGSB	exon	125756045	125757284	.	+	.	ID=LotjaGi1g1v0689900.1.exon.4;Parent=LotjaGi1g1v0689900.1
LjG1.1_chr1	PGSB	three_prime_UTR	125756956	125757284	.	+	.	ID=LotjaGi1g1v0689900.1.three_prime_UTR.3;Parent=LotjaGi1g1v0689900.1
LjG1.1_chr1	PGSB	mRNA	125753416	125757205	.	+	.	ID=LotjaGi1g1v0689900.2;Parent=LotjaGi1g1v0689900
LjG1.1_chr1	PGSB	exon	125753416	125753693	.	+	.	ID=LotjaGi1g1v0689900.2.exon.1;Parent=LotjaGi1g1v0689900.2
LjG1.1_chr1	PGSB	five_prime_UTR	125753416	125753693	.	+	.	ID=LotjaGi1g1v0689900.2.five_prime_UTR.1;Parent=LotjaGi1g1v0689900.2
LjG1.1_chr1	PGSB	five_prime_UTR	125753790	125753836	.	+	.	ID=LotjaGi1g1v0689900.2.five_prime_UTR.2;Parent=LotjaGi1g1v0689900.2
LjG1.1_chr1	PGSB	exon	125753790	125753873	.	+	.	ID=LotjaGi1g1v0689900.2.exon.2;Parent=LotjaGi1g1v0689900.2
LjG1.1_chr1	PGSB	CDS	125753837	125753873	.	+	0	ID=LotjaGi1g1v0689900.2.CDS.1;Parent=LotjaGi1g1v0689900.2
LjG1.1_chr1	PGSB	exon	125753963	125754067	.	+	.	ID=LotjaGi1g1v0689900.2.exon.3;Parent=LotjaGi1g1v0689900.2
LjG1.1_chr1	PGSB	CDS	125753963	125754067	.	+	2	ID=LotjaGi1g1v0689900.2.CDS.2;Parent=LotjaGi1g1v0689900.2
LjG1.1_chr1	PGSB	CDS	125756045	125756955	.	+	2	ID=LotjaGi1g1v0689900.2.CDS.3;Parent=LotjaGi1g1v0689900.2
LjG1.1_chr1	PGSB	exon	125756045	125757205	.	+	.	ID=LotjaGi1g1v0689900.2.exon.4;Parent=LotjaGi1g1v0689900.2
LjG1.1_chr1	PGSB	three_prime_UTR	125756956	125757205	.	+	.	ID=LotjaGi1g1v0689900.2.three_prime_UTR.3;Parent=LotjaGi1g1v0689900.2
###
LjG1.1_chr1	PGSB	gene	125757956	125759874	.	-	.	ID=LotjaGi1g1v0690000
LjG1.1_chr1	PGSB	mRNA	125757956	125759874	.	-	.	ID=LotjaGi1g1v0690000.1;Parent=LotjaGi1g1v0690000
LjG1.1_chr1	PGSB	three_prime_UTR	125757956	125758345	.	-	.	ID=LotjaGi1g1v0690000.1.three_prime_UTR.1;Parent=LotjaGi1g1v0690000.1
LjG1.1_chr1	PGSB	exon	125757956	125758747	.	-	.	ID=LotjaGi1g1v0690000.1.exon.1;Parent=LotjaGi1g1v0690000.1
LjG1.1_chr1	PGSB	CDS	125758346	125758747	.	-	0	ID=LotjaGi1g1v0690000.1.CDS.1;Parent=LotjaGi1g1v0690000.1
LjG1.1_chr1	PGSB	exon	125759143	125759264	.	-	.	ID=LotjaGi1g1v0690000.1.exon.2;Parent=LotjaGi1g1v0690000.1
LjG1.1_chr1	PGSB	CDS	125759143	125759264	.	-	2	ID=LotjaGi1g1v0690000.1.CDS.2;Parent=LotjaGi1g1v0690000.1
LjG1.1_chr1	PGSB	CDS	125759373	125759616	.	-	0	ID=LotjaGi1g1v0690000.1.CDS.3;Parent=LotjaGi1g1v0690000.1
LjG1.1_chr1	PGSB	exon	125759373	125759874	.	-	.	ID=LotjaGi1g1v0690000.1.exon.3;Parent=LotjaGi1g1v0690000.1
LjG1.1_chr1	PGSB	five_prime_UTR	125759617	125759874	.	-	.	ID=LotjaGi1g1v0690000.1.five_prime_UTR.2;Parent=LotjaGi1g1v0690000.1
###
LjG1.1_chr1	PGSB	gene	125764441	125779667	.	+	.	ID=LotjaGi1g1v0690100
LjG1.1_chr1	PGSB	mRNA	125764441	125779667	.	+	.	ID=LotjaGi1g1v0690100.1;Parent=LotjaGi1g1v0690100
LjG1.1_chr1	PGSB	five_prime_UTR	125764441	125766907	.	+	.	ID=LotjaGi1g1v0690100.1.five_prime_UTR.1;Parent=LotjaGi1g1v0690100.1
LjG1.1_chr1	PGSB	exon	125764441	125766937	.	+	.	ID=LotjaGi1g1v0690100.1.exon.1;Parent=LotjaGi1g1v0690100.1
LjG1.1_chr1	PGSB	CDS	125766908	125766937	.	+	0	ID=LotjaGi1g1v0690100.1.CDS.1;Parent=LotjaGi1g1v0690100.1
LjG1.1_chr1	PGSB	exon	125767260	125767402	.	+	.	ID=LotjaGi1g1v0690100.1.exon.2;Parent=LotjaGi1g1v0690100.1
LjG1.1_chr1	PGSB	CDS	125767260	125767402	.	+	0	ID=LotjaGi1g1v0690100.1.CDS.2;Parent=LotjaGi1g1v0690100.1
LjG1.1_chr1	PGSB	exon	125768242	125768432	.	+	.	ID=LotjaGi1g1v0690100.1.exon.3;Parent=LotjaGi1g1v0690100.1
LjG1.1_chr1	PGSB	CDS	125768242	125768432	.	+	1	ID=LotjaGi1g1v0690100.1.CDS.3;Parent=LotjaGi1g1v0690100.1
LjG1.1_chr1	PGSB	exon	125768557	125768681	.	+	.	ID=LotjaGi1g1v0690100.1.exon.4;Parent=LotjaGi1g1v0690100.1
LjG1.1_chr1	PGSB	CDS	125768557	125768681	.	+	2	ID=LotjaGi1g1v0690100.1.CDS.4;Parent=LotjaGi1g1v0690100.1
LjG1.1_chr1	PGSB	exon	125768779	125769069	.	+	.	ID=LotjaGi1g1v0690100.1.exon.5;Parent=LotjaGi1g1v0690100.1
LjG1.1_chr1	PGSB	CDS	125768779	125769069	.	+	0	ID=LotjaGi1g1v0690100.1.CDS.5;Parent=LotjaGi1g1v0690100.1
LjG1.1_chr1	PGSB	exon	125769866	125770015	.	+	.	ID=LotjaGi1g1v0690100.1.exon.6;Parent=LotjaGi1g1v0690100.1
LjG1.1_chr1	PGSB	CDS	125769866	125770015	.	+	0	ID=LotjaGi1g1v0690100.1.CDS.6;Parent=LotjaGi1g1v0690100.1
LjG1.1_chr1	PGSB	exon	125771127	125771381	.	+	.	ID=LotjaGi1g1v0690100.1.exon.7;Parent=LotjaGi1g1v0690100.1
LjG1.1_chr1	PGSB	CDS	125771127	125771381	.	+	0	ID=LotjaGi1g1v0690100.1.CDS.7;Parent=LotjaGi1g1v0690100.1
LjG1.1_chr1	PGSB	exon	125771531	125771671	.	+	.	ID=LotjaGi1g1v0690100.1.exon.8;Parent=LotjaGi1g1v0690100.1
LjG1.1_chr1	PGSB	CDS	125771531	125771671	.	+	0	ID=LotjaGi1g1v0690100.1.CDS.8;Parent=LotjaGi1g1v0690100.1
LjG1.1_chr1	PGSB	exon	125771745	125772056	.	+	.	ID=LotjaGi1g1v0690100.1.exon.9;Parent=LotjaGi1g1v0690100.1
LjG1.1_chr1	PGSB	CDS	125771745	125772056	.	+	0	ID=LotjaGi1g1v0690100.1.CDS.9;Parent=LotjaGi1g1v0690100.1
LjG1.1_chr1	PGSB	exon	125772292	125772465	.	+	.	ID=LotjaGi1g1v0690100.1.exon.10;Parent=LotjaGi1g1v0690100.1
LjG1.1_chr1	PGSB	CDS	125772292	125772465	.	+	0	ID=LotjaGi1g1v0690100.1.CDS.10;Parent=LotjaGi1g1v0690100.1
LjG1.1_chr1	PGSB	exon	125772674	125773886	.	+	.	ID=LotjaGi1g1v0690100.1.exon.11;Parent=LotjaGi1g1v0690100.1
LjG1.1_chr1	PGSB	CDS	125772674	125773886	.	+	0	ID=LotjaGi1g1v0690100.1.CDS.11;Parent=LotjaGi1g1v0690100.1
LjG1.1_chr1	PGSB	exon	125774060	125774244	.	+	.	ID=LotjaGi1g1v0690100.1.exon.12;Parent=LotjaGi1g1v0690100.1
LjG1.1_chr1	PGSB	CDS	125774060	125774244	.	+	2	ID=LotjaGi1g1v0690100.1.CDS.12;Parent=LotjaGi1g1v0690100.1
LjG1.1_chr1	PGSB	exon	125774991	125775095	.	+	.	ID=LotjaGi1g1v0690100.1.exon.13;Parent=LotjaGi1g1v0690100.1
LjG1.1_chr1	PGSB	CDS	125774991	125775095	.	+	0	ID=LotjaGi1g1v0690100.1.CDS.13;Parent=LotjaGi1g1v0690100.1
LjG1.1_chr1	PGSB	exon	125775697	125776659	.	+	.	ID=LotjaGi1g1v0690100.1.exon.14;Parent=LotjaGi1g1v0690100.1
LjG1.1_chr1	PGSB	CDS	125775697	125776659	.	+	0	ID=LotjaGi1g1v0690100.1.CDS.14;Parent=LotjaGi1g1v0690100.1
LjG1.1_chr1	PGSB	exon	125777461	125777823	.	+	.	ID=LotjaGi1g1v0690100.1.exon.15;Parent=LotjaGi1g1v0690100.1
LjG1.1_chr1	PGSB	CDS	125777461	125777823	.	+	0	ID=LotjaGi1g1v0690100.1.CDS.15;Parent=LotjaGi1g1v0690100.1
LjG1.1_chr1	PGSB	exon	125777925	125778126	.	+	.	ID=LotjaGi1g1v0690100.1.exon.16;Parent=LotjaGi1g1v0690100.1
LjG1.1_chr1	PGSB	CDS	125777925	125778126	.	+	0	ID=LotjaGi1g1v0690100.1.CDS.16;Parent=LotjaGi1g1v0690100.1
LjG1.1_chr1	PGSB	CDS	125778962	125779065	.	+	2	ID=LotjaGi1g1v0690100.1.CDS.17;Parent=LotjaGi1g1v0690100.1
LjG1.1_chr1	PGSB	exon	125778962	125779667	.	+	.	ID=LotjaGi1g1v0690100.1.exon.17;Parent=LotjaGi1g1v0690100.1
LjG1.1_chr1	PGSB	three_prime_UTR	125779066	125779667	.	+	.	ID=LotjaGi1g1v0690100.1.three_prime_UTR.2;Parent=LotjaGi1g1v0690100.1
LjG1.1_chr1	PGSB	mRNA	125764500	125779323	.	+	.	ID=LotjaGi1g1v0690100.2;Parent=LotjaGi1g1v0690100
LjG1.1_chr1	PGSB	exon	125764500	125766231	.	+	.	ID=LotjaGi1g1v0690100.2.exon.1;Parent=LotjaGi1g1v0690100.2
LjG1.1_chr1	PGSB	five_prime_UTR	125764500	125766231	.	+	.	ID=LotjaGi1g1v0690100.2.five_prime_UTR.1;Parent=LotjaGi1g1v0690100.2
LjG1.1_chr1	PGSB	five_prime_UTR	125766845	125766907	.	+	.	ID=LotjaGi1g1v0690100.2.five_prime_UTR.2;Parent=LotjaGi1g1v0690100.2
LjG1.1_chr1	PGSB	exon	125766845	125766937	.	+	.	ID=LotjaGi1g1v0690100.2.exon.2;Parent=LotjaGi1g1v0690100.2
LjG1.1_chr1	PGSB	CDS	125766908	125766937	.	+	0	ID=LotjaGi1g1v0690100.2.CDS.1;Parent=LotjaGi1g1v0690100.2
LjG1.1_chr1	PGSB	exon	125767260	125767402	.	+	.	ID=LotjaGi1g1v0690100.2.exon.3;Parent=LotjaGi1g1v0690100.2
LjG1.1_chr1	PGSB	CDS	125767260	125767402	.	+	0	ID=LotjaGi1g1v0690100.2.CDS.2;Parent=LotjaGi1g1v0690100.2
LjG1.1_chr1	PGSB	exon	125768242	125768432	.	+	.	ID=LotjaGi1g1v0690100.2.exon.4;Parent=LotjaGi1g1v0690100.2
LjG1.1_chr1	PGSB	CDS	125768242	125768432	.	+	1	ID=LotjaGi1g1v0690100.2.CDS.3;Parent=LotjaGi1g1v0690100.2
LjG1.1_chr1	PGSB	exon	125768557	125768681	.	+	.	ID=LotjaGi1g1v0690100.2.exon.5;Parent=LotjaGi1g1v0690100.2
LjG1.1_chr1	PGSB	CDS	125768557	125768681	.	+	2	ID=LotjaGi1g1v0690100.2.CDS.4;Parent=LotjaGi1g1v0690100.2
LjG1.1_chr1	PGSB	exon	125768779	125769069	.	+	.	ID=LotjaGi1g1v0690100.2.exon.6;Parent=LotjaGi1g1v0690100.2
LjG1.1_chr1	PGSB	CDS	125768779	125769069	.	+	0	ID=LotjaGi1g1v0690100.2.CDS.5;Parent=LotjaGi1g1v0690100.2
LjG1.1_chr1	PGSB	exon	125769866	125770015	.	+	.	ID=LotjaGi1g1v0690100.2.exon.7;Parent=LotjaGi1g1v0690100.2
LjG1.1_chr1	PGSB	CDS	125769866	125770015	.	+	0	ID=LotjaGi1g1v0690100.2.CDS.6;Parent=LotjaGi1g1v0690100.2
LjG1.1_chr1	PGSB	exon	125771127	125771381	.	+	.	ID=LotjaGi1g1v0690100.2.exon.8;Parent=LotjaGi1g1v0690100.2
LjG1.1_chr1	PGSB	CDS	125771127	125771381	.	+	0	ID=LotjaGi1g1v0690100.2.CDS.7;Parent=LotjaGi1g1v0690100.2
LjG1.1_chr1	PGSB	exon	125771531	125771671	.	+	.	ID=LotjaGi1g1v0690100.2.exon.9;Parent=LotjaGi1g1v0690100.2
LjG1.1_chr1	PGSB	CDS	125771531	125771671	.	+	0	ID=LotjaGi1g1v0690100.2.CDS.8;Parent=LotjaGi1g1v0690100.2
LjG1.1_chr1	PGSB	exon	125771745	125772056	.	+	.	ID=LotjaGi1g1v0690100.2.exon.10;Parent=LotjaGi1g1v0690100.2
LjG1.1_chr1	PGSB	CDS	125771745	125772056	.	+	0	ID=LotjaGi1g1v0690100.2.CDS.9;Parent=LotjaGi1g1v0690100.2
LjG1.1_chr1	PGSB	exon	125772292	125772465	.	+	.	ID=LotjaGi1g1v0690100.2.exon.11;Parent=LotjaGi1g1v0690100.2
LjG1.1_chr1	PGSB	CDS	125772292	125772465	.	+	0	ID=LotjaGi1g1v0690100.2.CDS.10;Parent=LotjaGi1g1v0690100.2
LjG1.1_chr1	PGSB	exon	125772674	125773886	.	+	.	ID=LotjaGi1g1v0690100.2.exon.12;Parent=LotjaGi1g1v0690100.2
LjG1.1_chr1	PGSB	CDS	125772674	125773886	.	+	0	ID=LotjaGi1g1v0690100.2.CDS.11;Parent=LotjaGi1g1v0690100.2
LjG1.1_chr1	PGSB	exon	125774060	125774244	.	+	.	ID=LotjaGi1g1v0690100.2.exon.13;Parent=LotjaGi1g1v0690100.2
LjG1.1_chr1	PGSB	CDS	125774060	125774244	.	+	2	ID=LotjaGi1g1v0690100.2.CDS.12;Parent=LotjaGi1g1v0690100.2
LjG1.1_chr1	PGSB	exon	125774991	125775095	.	+	.	ID=LotjaGi1g1v0690100.2.exon.14;Parent=LotjaGi1g1v0690100.2
LjG1.1_chr1	PGSB	CDS	125774991	125775095	.	+	0	ID=LotjaGi1g1v0690100.2.CDS.13;Parent=LotjaGi1g1v0690100.2
LjG1.1_chr1	PGSB	exon	125775697	125776659	.	+	.	ID=LotjaGi1g1v0690100.2.exon.15;Parent=LotjaGi1g1v0690100.2
LjG1.1_chr1	PGSB	CDS	125775697	125776659	.	+	0	ID=LotjaGi1g1v0690100.2.CDS.14;Parent=LotjaGi1g1v0690100.2
LjG1.1_chr1	PGSB	exon	125777461	125777823	.	+	.	ID=LotjaGi1g1v0690100.2.exon.16;Parent=LotjaGi1g1v0690100.2
LjG1.1_chr1	PGSB	CDS	125777461	125777823	.	+	0	ID=LotjaGi1g1v0690100.2.CDS.15;Parent=LotjaGi1g1v0690100.2
LjG1.1_chr1	PGSB	exon	125777925	125778126	.	+	.	ID=LotjaGi1g1v0690100.2.exon.17;Parent=LotjaGi1g1v0690100.2
LjG1.1_chr1	PGSB	CDS	125777925	125778126	.	+	0	ID=LotjaGi1g1v0690100.2.CDS.16;Parent=LotjaGi1g1v0690100.2
LjG1.1_chr1	PGSB	CDS	125778962	125779065	.	+	2	ID=LotjaGi1g1v0690100.2.CDS.17;Parent=LotjaGi1g1v0690100.2
LjG1.1_chr1	PGSB	exon	125778962	125779323	.	+	.	ID=LotjaGi1g1v0690100.2.exon.18;Parent=LotjaGi1g1v0690100.2
LjG1.1_chr1	PGSB	three_prime_UTR	125779066	125779323	.	+	.	ID=LotjaGi1g1v0690100.2.three_prime_UTR.3;Parent=LotjaGi1g1v0690100.2
###
LjG1.1_chr1	PGSB	gene	125781156	125793805	.	-	.	ID=LotjaGi1g1v0690200
LjG1.1_chr1	PGSB	mRNA	125781156	125793731	.	-	.	ID=LotjaGi1g1v0690200.1;Parent=LotjaGi1g1v0690200
LjG1.1_chr1	PGSB	three_prime_UTR	125781156	125781400	.	-	.	ID=LotjaGi1g1v0690200.1.three_prime_UTR.1;Parent=LotjaGi1g1v0690200.1
LjG1.1_chr1	PGSB	exon	125781156	125783150	.	-	.	ID=LotjaGi1g1v0690200.1.exon.1;Parent=LotjaGi1g1v0690200.1
LjG1.1_chr1	PGSB	CDS	125781401	125783150	.	-	1	ID=LotjaGi1g1v0690200.1.CDS.1;Parent=LotjaGi1g1v0690200.1
LjG1.1_chr1	PGSB	exon	125788373	125788641	.	-	.	ID=LotjaGi1g1v0690200.1.exon.2;Parent=LotjaGi1g1v0690200.1
LjG1.1_chr1	PGSB	CDS	125788373	125788641	.	-	0	ID=LotjaGi1g1v0690200.1.CDS.2;Parent=LotjaGi1g1v0690200.1
LjG1.1_chr1	PGSB	CDS	125793434	125793565	.	-	0	ID=LotjaGi1g1v0690200.1.CDS.3;Parent=LotjaGi1g1v0690200.1
LjG1.1_chr1	PGSB	exon	125793434	125793731	.	-	.	ID=LotjaGi1g1v0690200.1.exon.3;Parent=LotjaGi1g1v0690200.1
LjG1.1_chr1	PGSB	five_prime_UTR	125793566	125793731	.	-	.	ID=LotjaGi1g1v0690200.1.five_prime_UTR.2;Parent=LotjaGi1g1v0690200.1
LjG1.1_chr1	PGSB	mRNA	125781156	125793801	.	-	.	ID=LotjaGi1g1v0690200.2;Parent=LotjaGi1g1v0690200
LjG1.1_chr1	PGSB	three_prime_UTR	125781156	125781400	.	-	.	ID=LotjaGi1g1v0690200.2.three_prime_UTR.1;Parent=LotjaGi1g1v0690200.2
LjG1.1_chr1	PGSB	exon	125781156	125783150	.	-	.	ID=LotjaGi1g1v0690200.2.exon.1;Parent=LotjaGi1g1v0690200.2
LjG1.1_chr1	PGSB	CDS	125781401	125783150	.	-	1	ID=LotjaGi1g1v0690200.2.CDS.1;Parent=LotjaGi1g1v0690200.2
LjG1.1_chr1	PGSB	exon	125783275	125783546	.	-	.	ID=LotjaGi1g1v0690200.2.exon.2;Parent=LotjaGi1g1v0690200.2
LjG1.1_chr1	PGSB	CDS	125783275	125783546	.	-	0	ID=LotjaGi1g1v0690200.2.CDS.2;Parent=LotjaGi1g1v0690200.2
LjG1.1_chr1	PGSB	CDS	125788642	125788773	.	-	0	ID=LotjaGi1g1v0690200.2.CDS.3;Parent=LotjaGi1g1v0690200.2
LjG1.1_chr1	PGSB	exon	125788642	125792989	.	-	.	ID=LotjaGi1g1v0690200.2.exon.3;Parent=LotjaGi1g1v0690200.2
LjG1.1_chr1	PGSB	five_prime_UTR	125788774	125792989	.	-	.	ID=LotjaGi1g1v0690200.2.five_prime_UTR.2;Parent=LotjaGi1g1v0690200.2
LjG1.1_chr1	PGSB	exon	125793162	125793801	.	-	.	ID=LotjaGi1g1v0690200.2.exon.4;Parent=LotjaGi1g1v0690200.2
LjG1.1_chr1	PGSB	five_prime_UTR	125793162	125793801	.	-	.	ID=LotjaGi1g1v0690200.2.five_prime_UTR.3;Parent=LotjaGi1g1v0690200.2
LjG1.1_chr1	PGSB	mRNA	125781205	125793801	.	-	.	ID=LotjaGi1g1v0690200.3;Parent=LotjaGi1g1v0690200
LjG1.1_chr1	PGSB	three_prime_UTR	125781205	125781400	.	-	.	ID=LotjaGi1g1v0690200.3.three_prime_UTR.1;Parent=LotjaGi1g1v0690200.3
LjG1.1_chr1	PGSB	exon	125781205	125781847	.	-	.	ID=LotjaGi1g1v0690200.3.exon.1;Parent=LotjaGi1g1v0690200.3
LjG1.1_chr1	PGSB	CDS	125781401	125781847	.	-	0	ID=LotjaGi1g1v0690200.3.CDS.1;Parent=LotjaGi1g1v0690200.3
LjG1.1_chr1	PGSB	exon	125786943	125788122	.	-	.	ID=LotjaGi1g1v0690200.3.exon.2;Parent=LotjaGi1g1v0690200.3
LjG1.1_chr1	PGSB	CDS	125786943	125788122	.	-	1	ID=LotjaGi1g1v0690200.3.CDS.2;Parent=LotjaGi1g1v0690200.3
LjG1.1_chr1	PGSB	exon	125792867	125792989	.	-	.	ID=LotjaGi1g1v0690200.3.exon.3;Parent=LotjaGi1g1v0690200.3
LjG1.1_chr1	PGSB	CDS	125792867	125792989	.	-	1	ID=LotjaGi1g1v0690200.3.CDS.3;Parent=LotjaGi1g1v0690200.3
LjG1.1_chr1	PGSB	CDS	125793162	125793565	.	-	0	ID=LotjaGi1g1v0690200.3.CDS.4;Parent=LotjaGi1g1v0690200.3
LjG1.1_chr1	PGSB	exon	125793162	125793801	.	-	.	ID=LotjaGi1g1v0690200.3.exon.4;Parent=LotjaGi1g1v0690200.3
LjG1.1_chr1	PGSB	five_prime_UTR	125793566	125793801	.	-	.	ID=LotjaGi1g1v0690200.3.five_prime_UTR.2;Parent=LotjaGi1g1v0690200.3
LjG1.1_chr1	PGSB	mRNA	125781284	125793786	.	-	.	ID=LotjaGi1g1v0690200.4;Parent=LotjaGi1g1v0690200
LjG1.1_chr1	PGSB	three_prime_UTR	125781284	125781400	.	-	.	ID=LotjaGi1g1v0690200.4.three_prime_UTR.1;Parent=LotjaGi1g1v0690200.4
LjG1.1_chr1	PGSB	exon	125781284	125781847	.	-	.	ID=LotjaGi1g1v0690200.4.exon.1;Parent=LotjaGi1g1v0690200.4
LjG1.1_chr1	PGSB	CDS	125781401	125781847	.	-	0	ID=LotjaGi1g1v0690200.4.CDS.1;Parent=LotjaGi1g1v0690200.4
LjG1.1_chr1	PGSB	exon	125786943	125788245	.	-	.	ID=LotjaGi1g1v0690200.4.exon.2;Parent=LotjaGi1g1v0690200.4
LjG1.1_chr1	PGSB	CDS	125786943	125788245	.	-	1	ID=LotjaGi1g1v0690200.4.CDS.2;Parent=LotjaGi1g1v0690200.4
LjG1.1_chr1	PGSB	exon	125788373	125788641	.	-	.	ID=LotjaGi1g1v0690200.4.exon.3;Parent=LotjaGi1g1v0690200.4
LjG1.1_chr1	PGSB	CDS	125788373	125788641	.	-	0	ID=LotjaGi1g1v0690200.4.CDS.3;Parent=LotjaGi1g1v0690200.4
LjG1.1_chr1	PGSB	CDS	125793398	125793565	.	-	0	ID=LotjaGi1g1v0690200.4.CDS.4;Parent=LotjaGi1g1v0690200.4
LjG1.1_chr1	PGSB	exon	125793398	125793786	.	-	.	ID=LotjaGi1g1v0690200.4.exon.4;Parent=LotjaGi1g1v0690200.4
LjG1.1_chr1	PGSB	five_prime_UTR	125793566	125793786	.	-	.	ID=LotjaGi1g1v0690200.4.five_prime_UTR.2;Parent=LotjaGi1g1v0690200.4
LjG1.1_chr1	PGSB	mRNA	125781401	125783704	.	-	.	ID=LotjaGi1g1v0690200.5;Parent=LotjaGi1g1v0690200
LjG1.1_chr1	PGSB	exon	125781401	125783150	.	-	.	ID=LotjaGi1g1v0690200.5.exon.1;Parent=LotjaGi1g1v0690200.5
LjG1.1_chr1	PGSB	CDS	125781401	125783150	.	-	1	ID=LotjaGi1g1v0690200.5.CDS.1;Parent=LotjaGi1g1v0690200.5
LjG1.1_chr1	PGSB	CDS	125783275	125783678	.	-	0	ID=LotjaGi1g1v0690200.5.CDS.2;Parent=LotjaGi1g1v0690200.5
LjG1.1_chr1	PGSB	exon	125783275	125783704	.	-	.	ID=LotjaGi1g1v0690200.5.exon.2;Parent=LotjaGi1g1v0690200.5
LjG1.1_chr1	PGSB	mRNA	125785088	125793801	.	-	.	ID=LotjaGi1g1v0690200.6;Parent=LotjaGi1g1v0690200
LjG1.1_chr1	PGSB	three_prime_UTR	125785088	125786495	.	-	.	ID=LotjaGi1g1v0690200.6.three_prime_UTR.1;Parent=LotjaGi1g1v0690200.6
LjG1.1_chr1	PGSB	exon	125785088	125786942	.	-	.	ID=LotjaGi1g1v0690200.6.exon.1;Parent=LotjaGi1g1v0690200.6
LjG1.1_chr1	PGSB	CDS	125786496	125786942	.	-	0	ID=LotjaGi1g1v0690200.6.CDS.1;Parent=LotjaGi1g1v0690200.6
LjG1.1_chr1	PGSB	exon	125791687	125792989	.	-	.	ID=LotjaGi1g1v0690200.6.exon.2;Parent=LotjaGi1g1v0690200.6
LjG1.1_chr1	PGSB	CDS	125791687	125792989	.	-	1	ID=LotjaGi1g1v0690200.6.CDS.2;Parent=LotjaGi1g1v0690200.6
LjG1.1_chr1	PGSB	CDS	125793162	125793565	.	-	0	ID=LotjaGi1g1v0690200.6.CDS.3;Parent=LotjaGi1g1v0690200.6
LjG1.1_chr1	PGSB	exon	125793162	125793801	.	-	.	ID=LotjaGi1g1v0690200.6.exon.3;Parent=LotjaGi1g1v0690200.6
LjG1.1_chr1	PGSB	five_prime_UTR	125793566	125793801	.	-	.	ID=LotjaGi1g1v0690200.6.five_prime_UTR.2;Parent=LotjaGi1g1v0690200.6
LjG1.1_chr1	PGSB	mRNA	125786296	125793805	.	-	.	ID=LotjaGi1g1v0690200.7;Parent=LotjaGi1g1v0690200
LjG1.1_chr1	PGSB	three_prime_UTR	125786296	125786495	.	-	.	ID=LotjaGi1g1v0690200.7.three_prime_UTR.1;Parent=LotjaGi1g1v0690200.7
LjG1.1_chr1	PGSB	exon	125786296	125786610	.	-	.	ID=LotjaGi1g1v0690200.7.exon.1;Parent=LotjaGi1g1v0690200.7
LjG1.1_chr1	PGSB	CDS	125786496	125786610	.	-	1	ID=LotjaGi1g1v0690200.7.CDS.1;Parent=LotjaGi1g1v0690200.7
LjG1.1_chr1	PGSB	exon	125791355	125792989	.	-	.	ID=LotjaGi1g1v0690200.7.exon.2;Parent=LotjaGi1g1v0690200.7
LjG1.1_chr1	PGSB	CDS	125791355	125792989	.	-	1	ID=LotjaGi1g1v0690200.7.CDS.2;Parent=LotjaGi1g1v0690200.7
LjG1.1_chr1	PGSB	CDS	125793162	125793565	.	-	0	ID=LotjaGi1g1v0690200.7.CDS.3;Parent=LotjaGi1g1v0690200.7
LjG1.1_chr1	PGSB	exon	125793162	125793805	.	-	.	ID=LotjaGi1g1v0690200.7.exon.3;Parent=LotjaGi1g1v0690200.7
LjG1.1_chr1	PGSB	five_prime_UTR	125793566	125793805	.	-	.	ID=LotjaGi1g1v0690200.7.five_prime_UTR.2;Parent=LotjaGi1g1v0690200.7
LjG1.1_chr1	PGSB	mRNA	125786299	125793752	.	-	.	ID=LotjaGi1g1v0690200.8;Parent=LotjaGi1g1v0690200
LjG1.1_chr1	PGSB	three_prime_UTR	125786299	125786495	.	-	.	ID=LotjaGi1g1v0690200.8.three_prime_UTR.1;Parent=LotjaGi1g1v0690200.8
LjG1.1_chr1	PGSB	exon	125786299	125788245	.	-	.	ID=LotjaGi1g1v0690200.8.exon.1;Parent=LotjaGi1g1v0690200.8
LjG1.1_chr1	PGSB	CDS	125786496	125788245	.	-	1	ID=LotjaGi1g1v0690200.8.CDS.1;Parent=LotjaGi1g1v0690200.8
LjG1.1_chr1	PGSB	exon	125788373	125788641	.	-	.	ID=LotjaGi1g1v0690200.8.exon.2;Parent=LotjaGi1g1v0690200.8
LjG1.1_chr1	PGSB	CDS	125788373	125788641	.	-	0	ID=LotjaGi1g1v0690200.8.CDS.2;Parent=LotjaGi1g1v0690200.8
LjG1.1_chr1	PGSB	CDS	125793434	125793565	.	-	0	ID=LotjaGi1g1v0690200.8.CDS.3;Parent=LotjaGi1g1v0690200.8
LjG1.1_chr1	PGSB	exon	125793434	125793752	.	-	.	ID=LotjaGi1g1v0690200.8.exon.3;Parent=LotjaGi1g1v0690200.8
LjG1.1_chr1	PGSB	five_prime_UTR	125793566	125793752	.	-	.	ID=LotjaGi1g1v0690200.8.five_prime_UTR.2;Parent=LotjaGi1g1v0690200.8
LjG1.1_chr1	PGSB	mRNA	125786496	125788773	.	-	.	ID=LotjaGi1g1v0690200.9;Parent=LotjaGi1g1v0690200
LjG1.1_chr1	PGSB	exon	125786496	125788245	.	-	.	ID=LotjaGi1g1v0690200.9.exon.1;Parent=LotjaGi1g1v0690200.9
LjG1.1_chr1	PGSB	CDS	125786496	125788245	.	-	1	ID=LotjaGi1g1v0690200.9.CDS.1;Parent=LotjaGi1g1v0690200.9
LjG1.1_chr1	PGSB	exon	125788373	125788773	.	-	.	ID=LotjaGi1g1v0690200.9.exon.2;Parent=LotjaGi1g1v0690200.9
LjG1.1_chr1	PGSB	CDS	125788373	125788773	.	-	0	ID=LotjaGi1g1v0690200.9.CDS.2;Parent=LotjaGi1g1v0690200.9
LjG1.1_chr1	PGSB	mRNA	125791240	125793580	.	-	.	ID=LotjaGi1g1v0690200.10;Parent=LotjaGi1g1v0690200
LjG1.1_chr1	PGSB	exon	125791240	125792989	.	-	.	ID=LotjaGi1g1v0690200.10.exon.1;Parent=LotjaGi1g1v0690200.10
LjG1.1_chr1	PGSB	CDS	125791240	125792989	.	-	1	ID=LotjaGi1g1v0690200.10.CDS.1;Parent=LotjaGi1g1v0690200.10
LjG1.1_chr1	PGSB	CDS	125793162	125793565	.	-	0	ID=LotjaGi1g1v0690200.10.CDS.2;Parent=LotjaGi1g1v0690200.10
LjG1.1_chr1	PGSB	exon	125793162	125793580	.	-	.	ID=LotjaGi1g1v0690200.10.exon.2;Parent=LotjaGi1g1v0690200.10
###
LjG1.1_chr1	PGSB	gene	125802348	125828613	.	+	.	ID=LotjaGi1g1v0690300
LjG1.1_chr1	PGSB	mRNA	125802348	125817468	.	+	.	ID=LotjaGi1g1v0690300.1;Parent=LotjaGi1g1v0690300
LjG1.1_chr1	PGSB	five_prime_UTR	125802348	125807386	.	+	.	ID=LotjaGi1g1v0690300.1.five_prime_UTR.1;Parent=LotjaGi1g1v0690300.1
LjG1.1_chr1	PGSB	exon	125802348	125807784	.	+	.	ID=LotjaGi1g1v0690300.1.exon.1;Parent=LotjaGi1g1v0690300.1
LjG1.1_chr1	PGSB	CDS	125807387	125807784	.	+	0	ID=LotjaGi1g1v0690300.1.CDS.1;Parent=LotjaGi1g1v0690300.1
LjG1.1_chr1	PGSB	CDS	125815197	125816946	.	+	1	ID=LotjaGi1g1v0690300.1.CDS.2;Parent=LotjaGi1g1v0690300.1
LjG1.1_chr1	PGSB	exon	125815197	125817468	.	+	.	ID=LotjaGi1g1v0690300.1.exon.2;Parent=LotjaGi1g1v0690300.1
LjG1.1_chr1	PGSB	three_prime_UTR	125816947	125817468	.	+	.	ID=LotjaGi1g1v0690300.1.three_prime_UTR.2;Parent=LotjaGi1g1v0690300.1
LjG1.1_chr1	PGSB	mRNA	125802348	125817468	.	+	.	ID=LotjaGi1g1v0690300.2;Parent=LotjaGi1g1v0690300
LjG1.1_chr1	PGSB	five_prime_UTR	125802348	125807386	.	+	.	ID=LotjaGi1g1v0690300.2.five_prime_UTR.1;Parent=LotjaGi1g1v0690300.2
LjG1.1_chr1	PGSB	exon	125802348	125807784	.	+	.	ID=LotjaGi1g1v0690300.2.exon.1;Parent=LotjaGi1g1v0690300.2
LjG1.1_chr1	PGSB	CDS	125807387	125807784	.	+	0	ID=LotjaGi1g1v0690300.2.CDS.1;Parent=LotjaGi1g1v0690300.2
LjG1.1_chr1	PGSB	exon	125807915	125809164	.	+	.	ID=LotjaGi1g1v0690300.2.exon.2;Parent=LotjaGi1g1v0690300.2
LjG1.1_chr1	PGSB	CDS	125807915	125809164	.	+	1	ID=LotjaGi1g1v0690300.2.CDS.2;Parent=LotjaGi1g1v0690300.2
LjG1.1_chr1	PGSB	CDS	125816447	125816946	.	+	2	ID=LotjaGi1g1v0690300.2.CDS.3;Parent=LotjaGi1g1v0690300.2
LjG1.1_chr1	PGSB	exon	125816447	125817468	.	+	.	ID=LotjaGi1g1v0690300.2.exon.3;Parent=LotjaGi1g1v0690300.2
LjG1.1_chr1	PGSB	three_prime_UTR	125816947	125817468	.	+	.	ID=LotjaGi1g1v0690300.2.three_prime_UTR.2;Parent=LotjaGi1g1v0690300.2
LjG1.1_chr1	PGSB	mRNA	125802348	125817468	.	+	.	ID=LotjaGi1g1v0690300.3;Parent=LotjaGi1g1v0690300
LjG1.1_chr1	PGSB	five_prime_UTR	125802348	125807386	.	+	.	ID=LotjaGi1g1v0690300.3.five_prime_UTR.1;Parent=LotjaGi1g1v0690300.3
LjG1.1_chr1	PGSB	exon	125802348	125807584	.	+	.	ID=LotjaGi1g1v0690300.3.exon.1;Parent=LotjaGi1g1v0690300.3
LjG1.1_chr1	PGSB	CDS	125807387	125807584	.	+	0	ID=LotjaGi1g1v0690300.3.CDS.1;Parent=LotjaGi1g1v0690300.3
LjG1.1_chr1	PGSB	exon	125814863	125815062	.	+	.	ID=LotjaGi1g1v0690300.3.exon.2;Parent=LotjaGi1g1v0690300.3
LjG1.1_chr1	PGSB	CDS	125814863	125815062	.	+	0	ID=LotjaGi1g1v0690300.3.CDS.2;Parent=LotjaGi1g1v0690300.3
LjG1.1_chr1	PGSB	CDS	125815197	125816946	.	+	1	ID=LotjaGi1g1v0690300.3.CDS.3;Parent=LotjaGi1g1v0690300.3
LjG1.1_chr1	PGSB	exon	125815197	125817468	.	+	.	ID=LotjaGi1g1v0690300.3.exon.3;Parent=LotjaGi1g1v0690300.3
LjG1.1_chr1	PGSB	three_prime_UTR	125816947	125817468	.	+	.	ID=LotjaGi1g1v0690300.3.three_prime_UTR.2;Parent=LotjaGi1g1v0690300.3
LjG1.1_chr1	PGSB	mRNA	125807218	125826021	.	+	.	ID=LotjaGi1g1v0690300.4;Parent=LotjaGi1g1v0690300
LjG1.1_chr1	PGSB	five_prime_UTR	125807218	125807386	.	+	.	ID=LotjaGi1g1v0690300.4.five_prime_UTR.1;Parent=LotjaGi1g1v0690300.4
LjG1.1_chr1	PGSB	exon	125807218	125807784	.	+	.	ID=LotjaGi1g1v0690300.4.exon.1;Parent=LotjaGi1g1v0690300.4
LjG1.1_chr1	PGSB	CDS	125807387	125807784	.	+	0	ID=LotjaGi1g1v0690300.4.CDS.1;Parent=LotjaGi1g1v0690300.4
LjG1.1_chr1	PGSB	exon	125807915	125808530	.	+	.	ID=LotjaGi1g1v0690300.4.exon.2;Parent=LotjaGi1g1v0690300.4
LjG1.1_chr1	PGSB	CDS	125807915	125808530	.	+	1	ID=LotjaGi1g1v0690300.4.CDS.2;Parent=LotjaGi1g1v0690300.4
LjG1.1_chr1	PGSB	CDS	125824361	125825494	.	+	0	ID=LotjaGi1g1v0690300.4.CDS.3;Parent=LotjaGi1g1v0690300.4
LjG1.1_chr1	PGSB	exon	125824361	125826021	.	+	.	ID=LotjaGi1g1v0690300.4.exon.3;Parent=LotjaGi1g1v0690300.4
LjG1.1_chr1	PGSB	three_prime_UTR	125825495	125826021	.	+	.	ID=LotjaGi1g1v0690300.4.three_prime_UTR.2;Parent=LotjaGi1g1v0690300.4
LjG1.1_chr1	PGSB	mRNA	125807358	125809664	.	+	.	ID=LotjaGi1g1v0690300.5;Parent=LotjaGi1g1v0690300
LjG1.1_chr1	PGSB	exon	125807358	125807784	.	+	.	ID=LotjaGi1g1v0690300.5.exon.1;Parent=LotjaGi1g1v0690300.5
LjG1.1_chr1	PGSB	CDS	125807387	125807784	.	+	0	ID=LotjaGi1g1v0690300.5.CDS.1;Parent=LotjaGi1g1v0690300.5
LjG1.1_chr1	PGSB	exon	125807915	125809664	.	+	.	ID=LotjaGi1g1v0690300.5.exon.2;Parent=LotjaGi1g1v0690300.5
LjG1.1_chr1	PGSB	CDS	125807915	125809664	.	+	1	ID=LotjaGi1g1v0690300.5.CDS.2;Parent=LotjaGi1g1v0690300.5
LjG1.1_chr1	PGSB	mRNA	125810394	125817300	.	+	.	ID=LotjaGi1g1v0690300.6;Parent=LotjaGi1g1v0690300
LjG1.1_chr1	PGSB	exon	125810394	125810517	.	+	.	ID=LotjaGi1g1v0690300.6.exon.1;Parent=LotjaGi1g1v0690300.6
LjG1.1_chr1	PGSB	five_prime_UTR	125810394	125810517	.	+	.	ID=LotjaGi1g1v0690300.6.five_prime_UTR.1;Parent=LotjaGi1g1v0690300.6
LjG1.1_chr1	PGSB	exon	125811194	125811288	.	+	.	ID=LotjaGi1g1v0690300.6.exon.2;Parent=LotjaGi1g1v0690300.6
LjG1.1_chr1	PGSB	five_prime_UTR	125811194	125811288	.	+	.	ID=LotjaGi1g1v0690300.6.five_prime_UTR.2;Parent=LotjaGi1g1v0690300.6
LjG1.1_chr1	PGSB	exon	125812280	125813662	.	+	.	ID=LotjaGi1g1v0690300.6.exon.3;Parent=LotjaGi1g1v0690300.6
LjG1.1_chr1	PGSB	five_prime_UTR	125812280	125813662	.	+	.	ID=LotjaGi1g1v0690300.6.five_prime_UTR.3;Parent=LotjaGi1g1v0690300.6
LjG1.1_chr1	PGSB	five_prime_UTR	125814616	125814658	.	+	.	ID=LotjaGi1g1v0690300.6.five_prime_UTR.4;Parent=LotjaGi1g1v0690300.6
LjG1.1_chr1	PGSB	exon	125814616	125815062	.	+	.	ID=LotjaGi1g1v0690300.6.exon.4;Parent=LotjaGi1g1v0690300.6
LjG1.1_chr1	PGSB	CDS	125814659	125815062	.	+	0	ID=LotjaGi1g1v0690300.6.CDS.1;Parent=LotjaGi1g1v0690300.6
LjG1.1_chr1	PGSB	CDS	125815197	125816946	.	+	1	ID=LotjaGi1g1v0690300.6.CDS.2;Parent=LotjaGi1g1v0690300.6
LjG1.1_chr1	PGSB	exon	125815197	125817300	.	+	.	ID=LotjaGi1g1v0690300.6.exon.5;Parent=LotjaGi1g1v0690300.6
LjG1.1_chr1	PGSB	three_prime_UTR	125816947	125817300	.	+	.	ID=LotjaGi1g1v0690300.6.three_prime_UTR.5;Parent=LotjaGi1g1v0690300.6
LjG1.1_chr1	PGSB	mRNA	125814637	125816946	.	+	.	ID=LotjaGi1g1v0690300.7;Parent=LotjaGi1g1v0690300
LjG1.1_chr1	PGSB	exon	125814637	125815062	.	+	.	ID=LotjaGi1g1v0690300.7.exon.1;Parent=LotjaGi1g1v0690300.7
LjG1.1_chr1	PGSB	CDS	125814659	125815062	.	+	0	ID=LotjaGi1g1v0690300.7.CDS.1;Parent=LotjaGi1g1v0690300.7
LjG1.1_chr1	PGSB	exon	125815197	125816946	.	+	.	ID=LotjaGi1g1v0690300.7.exon.2;Parent=LotjaGi1g1v0690300.7
LjG1.1_chr1	PGSB	CDS	125815197	125816946	.	+	1	ID=LotjaGi1g1v0690300.7.CDS.2;Parent=LotjaGi1g1v0690300.7
LjG1.1_chr1	PGSB	mRNA	125822559	125825494	.	+	.	ID=LotjaGi1g1v0690300.8;Parent=LotjaGi1g1v0690300
LjG1.1_chr1	PGSB	exon	125822559	125822593	.	+	.	ID=LotjaGi1g1v0690300.8.exon.1;Parent=LotjaGi1g1v0690300.8
LjG1.1_chr1	PGSB	exon	125823188	125823591	.	+	.	ID=LotjaGi1g1v0690300.8.exon.2;Parent=LotjaGi1g1v0690300.8
LjG1.1_chr1	PGSB	CDS	125823188	125823591	.	+	0	ID=LotjaGi1g1v0690300.8.CDS.1;Parent=LotjaGi1g1v0690300.8
LjG1.1_chr1	PGSB	exon	125823745	125825494	.	+	.	ID=LotjaGi1g1v0690300.8.exon.3;Parent=LotjaGi1g1v0690300.8
LjG1.1_chr1	PGSB	CDS	125823745	125825494	.	+	1	ID=LotjaGi1g1v0690300.8.CDS.2;Parent=LotjaGi1g1v0690300.8
LjG1.1_chr1	PGSB	mRNA	125822559	125828613	.	+	.	ID=LotjaGi1g1v0690300.9;Parent=LotjaGi1g1v0690300
LjG1.1_chr1	PGSB	exon	125822559	125822593	.	+	.	ID=LotjaGi1g1v0690300.9.exon.1;Parent=LotjaGi1g1v0690300.9
LjG1.1_chr1	PGSB	five_prime_UTR	125822559	125822593	.	+	.	ID=LotjaGi1g1v0690300.9.five_prime_UTR.1;Parent=LotjaGi1g1v0690300.9
LjG1.1_chr1	PGSB	exon	125823188	125823591	.	+	.	ID=LotjaGi1g1v0690300.9.exon.2;Parent=LotjaGi1g1v0690300.9
LjG1.1_chr1	PGSB	CDS	125823188	125823591	.	+	0	ID=LotjaGi1g1v0690300.9.CDS.1;Parent=LotjaGi1g1v0690300.9
LjG1.1_chr1	PGSB	CDS	125823745	125825494	.	+	1	ID=LotjaGi1g1v0690300.9.CDS.2;Parent=LotjaGi1g1v0690300.9
LjG1.1_chr1	PGSB	exon	125823745	125826206	.	+	.	ID=LotjaGi1g1v0690300.9.exon.3;Parent=LotjaGi1g1v0690300.9
LjG1.1_chr1	PGSB	three_prime_UTR	125825495	125826206	.	+	.	ID=LotjaGi1g1v0690300.9.three_prime_UTR.2;Parent=LotjaGi1g1v0690300.9
LjG1.1_chr1	PGSB	exon	125827131	125828613	.	+	.	ID=LotjaGi1g1v0690300.9.exon.4;Parent=LotjaGi1g1v0690300.9
LjG1.1_chr1	PGSB	three_prime_UTR	125827131	125828613	.	+	.	ID=LotjaGi1g1v0690300.9.three_prime_UTR.3;Parent=LotjaGi1g1v0690300.9
LjG1.1_chr1	PGSB	mRNA	125822635	125828613	.	+	.	ID=LotjaGi1g1v0690300.10;Parent=LotjaGi1g1v0690300
LjG1.1_chr1	PGSB	exon	125822635	125822668	.	+	.	ID=LotjaGi1g1v0690300.10.exon.1;Parent=LotjaGi1g1v0690300.10
LjG1.1_chr1	PGSB	five_prime_UTR	125822635	125822668	.	+	.	ID=LotjaGi1g1v0690300.10.five_prime_UTR.1;Parent=LotjaGi1g1v0690300.10
LjG1.1_chr1	PGSB	exon	125823188	125823591	.	+	.	ID=LotjaGi1g1v0690300.10.exon.2;Parent=LotjaGi1g1v0690300.10
LjG1.1_chr1	PGSB	CDS	125823188	125823591	.	+	0	ID=LotjaGi1g1v0690300.10.CDS.1;Parent=LotjaGi1g1v0690300.10
LjG1.1_chr1	PGSB	CDS	125823745	125825494	.	+	1	ID=LotjaGi1g1v0690300.10.CDS.2;Parent=LotjaGi1g1v0690300.10
LjG1.1_chr1	PGSB	exon	125823745	125828613	.	+	.	ID=LotjaGi1g1v0690300.10.exon.3;Parent=LotjaGi1g1v0690300.10
LjG1.1_chr1	PGSB	three_prime_UTR	125825495	125828613	.	+	.	ID=LotjaGi1g1v0690300.10.three_prime_UTR.2;Parent=LotjaGi1g1v0690300.10
LjG1.1_chr1	PGSB	mRNA	125823188	125825494	.	+	.	ID=LotjaGi1g1v0690300.11;Parent=LotjaGi1g1v0690300
LjG1.1_chr1	PGSB	exon	125823188	125823591	.	+	.	ID=LotjaGi1g1v0690300.11.exon.1;Parent=LotjaGi1g1v0690300.11
LjG1.1_chr1	PGSB	CDS	125823188	125823591	.	+	0	ID=LotjaGi1g1v0690300.11.CDS.1;Parent=LotjaGi1g1v0690300.11
LjG1.1_chr1	PGSB	exon	125823745	125825494	.	+	.	ID=LotjaGi1g1v0690300.11.exon.2;Parent=LotjaGi1g1v0690300.11
LjG1.1_chr1	PGSB	CDS	125823745	125825494	.	+	1	ID=LotjaGi1g1v0690300.11.CDS.2;Parent=LotjaGi1g1v0690300.11
###
###
###
LjG1.1_chr1	PGSB	gene	125837947	125846096	.	-	.	ID=LotjaGi1g1v0690600
LjG1.1_chr1	PGSB	mRNA	125837947	125846096	.	-	.	ID=LotjaGi1g1v0690600.1;Parent=LotjaGi1g1v0690600
LjG1.1_chr1	PGSB	three_prime_UTR	125837947	125838652	.	-	.	ID=LotjaGi1g1v0690600.1.three_prime_UTR.1;Parent=LotjaGi1g1v0690600.1
LjG1.1_chr1	PGSB	exon	125837947	125839021	.	-	.	ID=LotjaGi1g1v0690600.1.exon.1;Parent=LotjaGi1g1v0690600.1
LjG1.1_chr1	PGSB	CDS	125838653	125839021	.	-	0	ID=LotjaGi1g1v0690600.1.CDS.1;Parent=LotjaGi1g1v0690600.1
LjG1.1_chr1	PGSB	exon	125839196	125841883	.	-	.	ID=LotjaGi1g1v0690600.1.exon.2;Parent=LotjaGi1g1v0690600.1
LjG1.1_chr1	PGSB	CDS	125839196	125841883	.	-	0	ID=LotjaGi1g1v0690600.1.CDS.2;Parent=LotjaGi1g1v0690600.1
LjG1.1_chr1	PGSB	exon	125841981	125842166	.	-	.	ID=LotjaGi1g1v0690600.1.exon.3;Parent=LotjaGi1g1v0690600.1
LjG1.1_chr1	PGSB	CDS	125841981	125842166	.	-	0	ID=LotjaGi1g1v0690600.1.CDS.3;Parent=LotjaGi1g1v0690600.1
LjG1.1_chr1	PGSB	exon	125842953	125843165	.	-	.	ID=LotjaGi1g1v0690600.1.exon.4;Parent=LotjaGi1g1v0690600.1
LjG1.1_chr1	PGSB	CDS	125842953	125843165	.	-	0	ID=LotjaGi1g1v0690600.1.CDS.4;Parent=LotjaGi1g1v0690600.1
LjG1.1_chr1	PGSB	exon	125843238	125843348	.	-	.	ID=LotjaGi1g1v0690600.1.exon.5;Parent=LotjaGi1g1v0690600.1
LjG1.1_chr1	PGSB	CDS	125843238	125843348	.	-	0	ID=LotjaGi1g1v0690600.1.CDS.5;Parent=LotjaGi1g1v0690600.1
LjG1.1_chr1	PGSB	exon	125843486	125843572	.	-	.	ID=LotjaGi1g1v0690600.1.exon.6;Parent=LotjaGi1g1v0690600.1
LjG1.1_chr1	PGSB	CDS	125843486	125843572	.	-	0	ID=LotjaGi1g1v0690600.1.CDS.6;Parent=LotjaGi1g1v0690600.1
LjG1.1_chr1	PGSB	CDS	125844461	125844748	.	-	0	ID=LotjaGi1g1v0690600.1.CDS.7;Parent=LotjaGi1g1v0690600.1
LjG1.1_chr1	PGSB	exon	125844461	125845267	.	-	.	ID=LotjaGi1g1v0690600.1.exon.7;Parent=LotjaGi1g1v0690600.1
LjG1.1_chr1	PGSB	five_prime_UTR	125844749	125845267	.	-	.	ID=LotjaGi1g1v0690600.1.five_prime_UTR.2;Parent=LotjaGi1g1v0690600.1
LjG1.1_chr1	PGSB	exon	125845705	125846096	.	-	.	ID=LotjaGi1g1v0690600.1.exon.8;Parent=LotjaGi1g1v0690600.1
LjG1.1_chr1	PGSB	five_prime_UTR	125845705	125846096	.	-	.	ID=LotjaGi1g1v0690600.1.five_prime_UTR.3;Parent=LotjaGi1g1v0690600.1
LjG1.1_chr1	PGSB	mRNA	125838011	125845985	.	-	.	ID=LotjaGi1g1v0690600.2;Parent=LotjaGi1g1v0690600
LjG1.1_chr1	PGSB	three_prime_UTR	125838011	125838652	.	-	.	ID=LotjaGi1g1v0690600.2.three_prime_UTR.1;Parent=LotjaGi1g1v0690600.2
LjG1.1_chr1	PGSB	exon	125838011	125839021	.	-	.	ID=LotjaGi1g1v0690600.2.exon.1;Parent=LotjaGi1g1v0690600.2
LjG1.1_chr1	PGSB	CDS	125838653	125839021	.	-	0	ID=LotjaGi1g1v0690600.2.CDS.1;Parent=LotjaGi1g1v0690600.2
LjG1.1_chr1	PGSB	exon	125839196	125841883	.	-	.	ID=LotjaGi1g1v0690600.2.exon.2;Parent=LotjaGi1g1v0690600.2
LjG1.1_chr1	PGSB	CDS	125839196	125841883	.	-	0	ID=LotjaGi1g1v0690600.2.CDS.2;Parent=LotjaGi1g1v0690600.2
LjG1.1_chr1	PGSB	exon	125841981	125842166	.	-	.	ID=LotjaGi1g1v0690600.2.exon.3;Parent=LotjaGi1g1v0690600.2
LjG1.1_chr1	PGSB	CDS	125841981	125842166	.	-	0	ID=LotjaGi1g1v0690600.2.CDS.3;Parent=LotjaGi1g1v0690600.2
LjG1.1_chr1	PGSB	exon	125842953	125843165	.	-	.	ID=LotjaGi1g1v0690600.2.exon.4;Parent=LotjaGi1g1v0690600.2
LjG1.1_chr1	PGSB	CDS	125842953	125843165	.	-	0	ID=LotjaGi1g1v0690600.2.CDS.4;Parent=LotjaGi1g1v0690600.2
LjG1.1_chr1	PGSB	exon	125843238	125843348	.	-	.	ID=LotjaGi1g1v0690600.2.exon.5;Parent=LotjaGi1g1v0690600.2
LjG1.1_chr1	PGSB	CDS	125843238	125843348	.	-	0	ID=LotjaGi1g1v0690600.2.CDS.5;Parent=LotjaGi1g1v0690600.2
LjG1.1_chr1	PGSB	exon	125843486	125843572	.	-	.	ID=LotjaGi1g1v0690600.2.exon.6;Parent=LotjaGi1g1v0690600.2
LjG1.1_chr1	PGSB	CDS	125843486	125843572	.	-	0	ID=LotjaGi1g1v0690600.2.CDS.6;Parent=LotjaGi1g1v0690600.2
LjG1.1_chr1	PGSB	CDS	125844461	125844748	.	-	0	ID=LotjaGi1g1v0690600.2.CDS.7;Parent=LotjaGi1g1v0690600.2
LjG1.1_chr1	PGSB	exon	125844461	125845985	.	-	.	ID=LotjaGi1g1v0690600.2.exon.7;Parent=LotjaGi1g1v0690600.2
LjG1.1_chr1	PGSB	five_prime_UTR	125844749	125845985	.	-	.	ID=LotjaGi1g1v0690600.2.five_prime_UTR.2;Parent=LotjaGi1g1v0690600.2
###
LjG1.1_chr1	PGSB	gene	125862829	125863835	.	+	.	ID=LotjaGi1g1v0690700
LjG1.1_chr1	PGSB	mRNA	125862829	125863835	.	+	.	ID=LotjaGi1g1v0690700.1;Parent=LotjaGi1g1v0690700
LjG1.1_chr1	PGSB	five_prime_UTR	125862829	125862863	.	+	.	ID=LotjaGi1g1v0690700.1.five_prime_UTR.1;Parent=LotjaGi1g1v0690700.1
LjG1.1_chr1	PGSB	exon	125862829	125863835	.	+	.	ID=LotjaGi1g1v0690700.1.exon.1;Parent=LotjaGi1g1v0690700.1
LjG1.1_chr1	PGSB	CDS	125862864	125863616	.	+	0	ID=LotjaGi1g1v0690700.1.CDS.1;Parent=LotjaGi1g1v0690700.1
LjG1.1_chr1	PGSB	three_prime_UTR	125863617	125863835	.	+	.	ID=LotjaGi1g1v0690700.1.three_prime_UTR.2;Parent=LotjaGi1g1v0690700.1
###
LjG1.1_chr1	PGSB	gene	125891808	125896389	.	+	.	ID=LotjaGi1g1v0690800
LjG1.1_chr1	PGSB	mRNA	125891808	125896389	.	+	.	ID=LotjaGi1g1v0690800.1;Parent=LotjaGi1g1v0690800
LjG1.1_chr1	PGSB	five_prime_UTR	125891808	125891998	.	+	.	ID=LotjaGi1g1v0690800.1.five_prime_UTR.1;Parent=LotjaGi1g1v0690800.1
LjG1.1_chr1	PGSB	exon	125891808	125892118	.	+	.	ID=LotjaGi1g1v0690800.1.exon.1;Parent=LotjaGi1g1v0690800.1
LjG1.1_chr1	PGSB	CDS	125891999	125892118	.	+	0	ID=LotjaGi1g1v0690800.1.CDS.1;Parent=LotjaGi1g1v0690800.1
LjG1.1_chr1	PGSB	exon	125892718	125892815	.	+	.	ID=LotjaGi1g1v0690800.1.exon.2;Parent=LotjaGi1g1v0690800.1
LjG1.1_chr1	PGSB	CDS	125892718	125892815	.	+	0	ID=LotjaGi1g1v0690800.1.CDS.2;Parent=LotjaGi1g1v0690800.1
LjG1.1_chr1	PGSB	exon	125893144	125893174	.	+	.	ID=LotjaGi1g1v0690800.1.exon.3;Parent=LotjaGi1g1v0690800.1
LjG1.1_chr1	PGSB	CDS	125893144	125893174	.	+	1	ID=LotjaGi1g1v0690800.1.CDS.3;Parent=LotjaGi1g1v0690800.1
LjG1.1_chr1	PGSB	exon	125893539	125893638	.	+	.	ID=LotjaGi1g1v0690800.1.exon.4;Parent=LotjaGi1g1v0690800.1
LjG1.1_chr1	PGSB	CDS	125893539	125893638	.	+	0	ID=LotjaGi1g1v0690800.1.CDS.4;Parent=LotjaGi1g1v0690800.1
LjG1.1_chr1	PGSB	exon	125895326	125895396	.	+	.	ID=LotjaGi1g1v0690800.1.exon.5;Parent=LotjaGi1g1v0690800.1
LjG1.1_chr1	PGSB	CDS	125895326	125895396	.	+	2	ID=LotjaGi1g1v0690800.1.CDS.5;Parent=LotjaGi1g1v0690800.1
LjG1.1_chr1	PGSB	exon	125895493	125895636	.	+	.	ID=LotjaGi1g1v0690800.1.exon.6;Parent=LotjaGi1g1v0690800.1
LjG1.1_chr1	PGSB	CDS	125895493	125895636	.	+	0	ID=LotjaGi1g1v0690800.1.CDS.6;Parent=LotjaGi1g1v0690800.1
LjG1.1_chr1	PGSB	CDS	125896001	125896096	.	+	0	ID=LotjaGi1g1v0690800.1.CDS.7;Parent=LotjaGi1g1v0690800.1
LjG1.1_chr1	PGSB	exon	125896001	125896389	.	+	.	ID=LotjaGi1g1v0690800.1.exon.7;Parent=LotjaGi1g1v0690800.1
LjG1.1_chr1	PGSB	three_prime_UTR	125896097	125896389	.	+	.	ID=LotjaGi1g1v0690800.1.three_prime_UTR.2;Parent=LotjaGi1g1v0690800.1
LjG1.1_chr1	PGSB	mRNA	125891999	125895712	.	+	.	ID=LotjaGi1g1v0690800.2;Parent=LotjaGi1g1v0690800
LjG1.1_chr1	PGSB	exon	125891999	125892118	.	+	.	ID=LotjaGi1g1v0690800.2.exon.1;Parent=LotjaGi1g1v0690800.2
LjG1.1_chr1	PGSB	CDS	125891999	125892118	.	+	0	ID=LotjaGi1g1v0690800.2.CDS.1;Parent=LotjaGi1g1v0690800.2
LjG1.1_chr1	PGSB	exon	125892718	125892815	.	+	.	ID=LotjaGi1g1v0690800.2.exon.2;Parent=LotjaGi1g1v0690800.2
LjG1.1_chr1	PGSB	CDS	125892718	125892815	.	+	0	ID=LotjaGi1g1v0690800.2.CDS.2;Parent=LotjaGi1g1v0690800.2
LjG1.1_chr1	PGSB	exon	125893144	125893174	.	+	.	ID=LotjaGi1g1v0690800.2.exon.3;Parent=LotjaGi1g1v0690800.2
LjG1.1_chr1	PGSB	CDS	125893144	125893174	.	+	1	ID=LotjaGi1g1v0690800.2.CDS.3;Parent=LotjaGi1g1v0690800.2
LjG1.1_chr1	PGSB	exon	125893539	125893638	.	+	.	ID=LotjaGi1g1v0690800.2.exon.4;Parent=LotjaGi1g1v0690800.2
LjG1.1_chr1	PGSB	CDS	125893539	125893638	.	+	0	ID=LotjaGi1g1v0690800.2.CDS.4;Parent=LotjaGi1g1v0690800.2
LjG1.1_chr1	PGSB	exon	125895326	125895396	.	+	.	ID=LotjaGi1g1v0690800.2.exon.5;Parent=LotjaGi1g1v0690800.2
LjG1.1_chr1	PGSB	CDS	125895326	125895396	.	+	2	ID=LotjaGi1g1v0690800.2.CDS.5;Parent=LotjaGi1g1v0690800.2
LjG1.1_chr1	PGSB	CDS	125895493	125895708	.	+	0	ID=LotjaGi1g1v0690800.2.CDS.6;Parent=LotjaGi1g1v0690800.2
LjG1.1_chr1	PGSB	exon	125895493	125895712	.	+	.	ID=LotjaGi1g1v0690800.2.exon.6;Parent=LotjaGi1g1v0690800.2
LjG1.1_chr1	PGSB	mRNA	125891999	125895853	.	+	.	ID=LotjaGi1g1v0690800.3;Parent=LotjaGi1g1v0690800
LjG1.1_chr1	PGSB	exon	125891999	125892118	.	+	.	ID=LotjaGi1g1v0690800.3.exon.1;Parent=LotjaGi1g1v0690800.3
LjG1.1_chr1	PGSB	CDS	125891999	125892118	.	+	0	ID=LotjaGi1g1v0690800.3.CDS.1;Parent=LotjaGi1g1v0690800.3
LjG1.1_chr1	PGSB	exon	125892718	125892815	.	+	.	ID=LotjaGi1g1v0690800.3.exon.2;Parent=LotjaGi1g1v0690800.3
LjG1.1_chr1	PGSB	CDS	125892718	125892815	.	+	0	ID=LotjaGi1g1v0690800.3.CDS.2;Parent=LotjaGi1g1v0690800.3
LjG1.1_chr1	PGSB	exon	125893144	125893174	.	+	.	ID=LotjaGi1g1v0690800.3.exon.3;Parent=LotjaGi1g1v0690800.3
LjG1.1_chr1	PGSB	CDS	125893144	125893174	.	+	1	ID=LotjaGi1g1v0690800.3.CDS.3;Parent=LotjaGi1g1v0690800.3
LjG1.1_chr1	PGSB	exon	125893539	125893638	.	+	.	ID=LotjaGi1g1v0690800.3.exon.4;Parent=LotjaGi1g1v0690800.3
LjG1.1_chr1	PGSB	CDS	125893539	125893638	.	+	0	ID=LotjaGi1g1v0690800.3.CDS.4;Parent=LotjaGi1g1v0690800.3
LjG1.1_chr1	PGSB	exon	125895326	125895396	.	+	.	ID=LotjaGi1g1v0690800.3.exon.5;Parent=LotjaGi1g1v0690800.3
LjG1.1_chr1	PGSB	CDS	125895326	125895396	.	+	2	ID=LotjaGi1g1v0690800.3.CDS.5;Parent=LotjaGi1g1v0690800.3
LjG1.1_chr1	PGSB	exon	125895493	125895636	.	+	.	ID=LotjaGi1g1v0690800.3.exon.6;Parent=LotjaGi1g1v0690800.3
LjG1.1_chr1	PGSB	CDS	125895493	125895636	.	+	0	ID=LotjaGi1g1v0690800.3.CDS.6;Parent=LotjaGi1g1v0690800.3
LjG1.1_chr1	PGSB	CDS	125895760	125895849	.	+	0	ID=LotjaGi1g1v0690800.3.CDS.7;Parent=LotjaGi1g1v0690800.3
LjG1.1_chr1	PGSB	exon	125895760	125895853	.	+	.	ID=LotjaGi1g1v0690800.3.exon.7;Parent=LotjaGi1g1v0690800.3
LjG1.1_chr1	PGSB	three_prime_UTR	125895850	125895853	.	+	.	ID=LotjaGi1g1v0690800.3.three_prime_UTR.1;Parent=LotjaGi1g1v0690800.3
LjG1.1_chr1	PGSB	mRNA	125892011	125895853	.	+	.	ID=LotjaGi1g1v0690800.4;Parent=LotjaGi1g1v0690800
LjG1.1_chr1	PGSB	exon	125892011	125892118	.	+	.	ID=LotjaGi1g1v0690800.4.exon.1;Parent=LotjaGi1g1v0690800.4
LjG1.1_chr1	PGSB	five_prime_UTR	125892011	125892118	.	+	.	ID=LotjaGi1g1v0690800.4.five_prime_UTR.1;Parent=LotjaGi1g1v0690800.4
LjG1.1_chr1	PGSB	five_prime_UTR	125892718	125892765	.	+	.	ID=LotjaGi1g1v0690800.4.five_prime_UTR.2;Parent=LotjaGi1g1v0690800.4
LjG1.1_chr1	PGSB	exon	125892718	125892815	.	+	.	ID=LotjaGi1g1v0690800.4.exon.2;Parent=LotjaGi1g1v0690800.4
LjG1.1_chr1	PGSB	CDS	125892766	125892815	.	+	0	ID=LotjaGi1g1v0690800.4.CDS.1;Parent=LotjaGi1g1v0690800.4
LjG1.1_chr1	PGSB	exon	125893144	125893174	.	+	.	ID=LotjaGi1g1v0690800.4.exon.3;Parent=LotjaGi1g1v0690800.4
LjG1.1_chr1	PGSB	CDS	125893144	125893174	.	+	1	ID=LotjaGi1g1v0690800.4.CDS.2;Parent=LotjaGi1g1v0690800.4
LjG1.1_chr1	PGSB	exon	125893539	125893638	.	+	.	ID=LotjaGi1g1v0690800.4.exon.4;Parent=LotjaGi1g1v0690800.4
LjG1.1_chr1	PGSB	CDS	125893539	125893638	.	+	0	ID=LotjaGi1g1v0690800.4.CDS.3;Parent=LotjaGi1g1v0690800.4
LjG1.1_chr1	PGSB	exon	125895326	125895396	.	+	.	ID=LotjaGi1g1v0690800.4.exon.5;Parent=LotjaGi1g1v0690800.4
LjG1.1_chr1	PGSB	CDS	125895326	125895396	.	+	2	ID=LotjaGi1g1v0690800.4.CDS.4;Parent=LotjaGi1g1v0690800.4
LjG1.1_chr1	PGSB	exon	125895493	125895636	.	+	.	ID=LotjaGi1g1v0690800.4.exon.6;Parent=LotjaGi1g1v0690800.4
LjG1.1_chr1	PGSB	CDS	125895493	125895636	.	+	0	ID=LotjaGi1g1v0690800.4.CDS.5;Parent=LotjaGi1g1v0690800.4
LjG1.1_chr1	PGSB	CDS	125895766	125895849	.	+	0	ID=LotjaGi1g1v0690800.4.CDS.6;Parent=LotjaGi1g1v0690800.4
LjG1.1_chr1	PGSB	exon	125895766	125895853	.	+	.	ID=LotjaGi1g1v0690800.4.exon.7;Parent=LotjaGi1g1v0690800.4
LjG1.1_chr1	PGSB	three_prime_UTR	125895850	125895853	.	+	.	ID=LotjaGi1g1v0690800.4.three_prime_UTR.3;Parent=LotjaGi1g1v0690800.4
LjG1.1_chr1	PGSB	mRNA	125893433	125896096	.	+	.	ID=LotjaGi1g1v0690800.5;Parent=LotjaGi1g1v0690800
LjG1.1_chr1	PGSB	exon	125893433	125893444	.	+	.	ID=LotjaGi1g1v0690800.5.exon.1;Parent=LotjaGi1g1v0690800.5
LjG1.1_chr1	PGSB	five_prime_UTR	125893433	125893444	.	+	.	ID=LotjaGi1g1v0690800.5.five_prime_UTR.1;Parent=LotjaGi1g1v0690800.5
LjG1.1_chr1	PGSB	five_prime_UTR	125893539	125893580	.	+	.	ID=LotjaGi1g1v0690800.5.five_prime_UTR.2;Parent=LotjaGi1g1v0690800.5
LjG1.1_chr1	PGSB	exon	125893539	125893638	.	+	.	ID=LotjaGi1g1v0690800.5.exon.2;Parent=LotjaGi1g1v0690800.5
LjG1.1_chr1	PGSB	CDS	125893581	125893638	.	+	0	ID=LotjaGi1g1v0690800.5.CDS.1;Parent=LotjaGi1g1v0690800.5
LjG1.1_chr1	PGSB	exon	125895326	125895396	.	+	.	ID=LotjaGi1g1v0690800.5.exon.3;Parent=LotjaGi1g1v0690800.5
LjG1.1_chr1	PGSB	CDS	125895326	125895396	.	+	2	ID=LotjaGi1g1v0690800.5.CDS.2;Parent=LotjaGi1g1v0690800.5
LjG1.1_chr1	PGSB	exon	125895493	125895636	.	+	.	ID=LotjaGi1g1v0690800.5.exon.4;Parent=LotjaGi1g1v0690800.5
LjG1.1_chr1	PGSB	CDS	125895493	125895636	.	+	0	ID=LotjaGi1g1v0690800.5.CDS.3;Parent=LotjaGi1g1v0690800.5
LjG1.1_chr1	PGSB	exon	125896001	125896096	.	+	.	ID=LotjaGi1g1v0690800.5.exon.5;Parent=LotjaGi1g1v0690800.5
LjG1.1_chr1	PGSB	CDS	125896001	125896096	.	+	0	ID=LotjaGi1g1v0690800.5.CDS.4;Parent=LotjaGi1g1v0690800.5
###
LjG1.1_chr1	PGSB	gene	125901230	125907505	.	+	.	ID=LotjaGi1g1v0690900
LjG1.1_chr1	PGSB	mRNA	125901230	125907505	.	+	.	ID=LotjaGi1g1v0690900.1;Parent=LotjaGi1g1v0690900
LjG1.1_chr1	PGSB	five_prime_UTR	125901230	125901415	.	+	.	ID=LotjaGi1g1v0690900.1.five_prime_UTR.1;Parent=LotjaGi1g1v0690900.1
LjG1.1_chr1	PGSB	exon	125901230	125901912	.	+	.	ID=LotjaGi1g1v0690900.1.exon.1;Parent=LotjaGi1g1v0690900.1
LjG1.1_chr1	PGSB	CDS	125901416	125901912	.	+	0	ID=LotjaGi1g1v0690900.1.CDS.1;Parent=LotjaGi1g1v0690900.1
LjG1.1_chr1	PGSB	exon	125902032	125902206	.	+	.	ID=LotjaGi1g1v0690900.1.exon.2;Parent=LotjaGi1g1v0690900.1
LjG1.1_chr1	PGSB	CDS	125902032	125902206	.	+	1	ID=LotjaGi1g1v0690900.1.CDS.2;Parent=LotjaGi1g1v0690900.1
LjG1.1_chr1	PGSB	exon	125902856	125903005	.	+	.	ID=LotjaGi1g1v0690900.1.exon.3;Parent=LotjaGi1g1v0690900.1
LjG1.1_chr1	PGSB	CDS	125902856	125903005	.	+	0	ID=LotjaGi1g1v0690900.1.CDS.3;Parent=LotjaGi1g1v0690900.1
LjG1.1_chr1	PGSB	exon	125903210	125903371	.	+	.	ID=LotjaGi1g1v0690900.1.exon.4;Parent=LotjaGi1g1v0690900.1
LjG1.1_chr1	PGSB	CDS	125903210	125903371	.	+	0	ID=LotjaGi1g1v0690900.1.CDS.4;Parent=LotjaGi1g1v0690900.1
LjG1.1_chr1	PGSB	exon	125904015	125904200	.	+	.	ID=LotjaGi1g1v0690900.1.exon.5;Parent=LotjaGi1g1v0690900.1
LjG1.1_chr1	PGSB	CDS	125904015	125904200	.	+	0	ID=LotjaGi1g1v0690900.1.CDS.5;Parent=LotjaGi1g1v0690900.1
LjG1.1_chr1	PGSB	exon	125905923	125906045	.	+	.	ID=LotjaGi1g1v0690900.1.exon.6;Parent=LotjaGi1g1v0690900.1
LjG1.1_chr1	PGSB	CDS	125905923	125906045	.	+	0	ID=LotjaGi1g1v0690900.1.CDS.6;Parent=LotjaGi1g1v0690900.1
LjG1.1_chr1	PGSB	exon	125906181	125906270	.	+	.	ID=LotjaGi1g1v0690900.1.exon.7;Parent=LotjaGi1g1v0690900.1
LjG1.1_chr1	PGSB	CDS	125906181	125906270	.	+	0	ID=LotjaGi1g1v0690900.1.CDS.7;Parent=LotjaGi1g1v0690900.1
LjG1.1_chr1	PGSB	CDS	125906787	125906867	.	+	0	ID=LotjaGi1g1v0690900.1.CDS.8;Parent=LotjaGi1g1v0690900.1
LjG1.1_chr1	PGSB	exon	125906787	125907505	.	+	.	ID=LotjaGi1g1v0690900.1.exon.8;Parent=LotjaGi1g1v0690900.1
LjG1.1_chr1	PGSB	three_prime_UTR	125906868	125907505	.	+	.	ID=LotjaGi1g1v0690900.1.three_prime_UTR.2;Parent=LotjaGi1g1v0690900.1
###
LjG1.1_chr1	PGSB	gene	125917493	125922497	.	+	.	ID=LotjaGi1g1v0691000
LjG1.1_chr1	PGSB	mRNA	125917493	125922497	.	+	.	ID=LotjaGi1g1v0691000.1;Parent=LotjaGi1g1v0691000
LjG1.1_chr1	PGSB	five_prime_UTR	125917493	125918135	.	+	.	ID=LotjaGi1g1v0691000.1.five_prime_UTR.1;Parent=LotjaGi1g1v0691000.1
LjG1.1_chr1	PGSB	exon	125917493	125919311	.	+	.	ID=LotjaGi1g1v0691000.1.exon.1;Parent=LotjaGi1g1v0691000.1
LjG1.1_chr1	PGSB	CDS	125918136	125919311	.	+	0	ID=LotjaGi1g1v0691000.1.CDS.1;Parent=LotjaGi1g1v0691000.1
LjG1.1_chr1	PGSB	exon	125919912	125920810	.	+	.	ID=LotjaGi1g1v0691000.1.exon.2;Parent=LotjaGi1g1v0691000.1
LjG1.1_chr1	PGSB	CDS	125919912	125920810	.	+	0	ID=LotjaGi1g1v0691000.1.CDS.2;Parent=LotjaGi1g1v0691000.1
LjG1.1_chr1	PGSB	CDS	125920897	125920966	.	+	1	ID=LotjaGi1g1v0691000.1.CDS.3;Parent=LotjaGi1g1v0691000.1
LjG1.1_chr1	PGSB	exon	125920897	125922497	.	+	.	ID=LotjaGi1g1v0691000.1.exon.3;Parent=LotjaGi1g1v0691000.1
LjG1.1_chr1	PGSB	three_prime_UTR	125920967	125922497	.	+	.	ID=LotjaGi1g1v0691000.1.three_prime_UTR.2;Parent=LotjaGi1g1v0691000.1
LjG1.1_chr1	PGSB	mRNA	125917493	125922497	.	+	.	ID=LotjaGi1g1v0691000.2;Parent=LotjaGi1g1v0691000
LjG1.1_chr1	PGSB	exon	125917493	125918069	.	+	.	ID=LotjaGi1g1v0691000.2.exon.1;Parent=LotjaGi1g1v0691000.2
LjG1.1_chr1	PGSB	five_prime_UTR	125917493	125918069	.	+	.	ID=LotjaGi1g1v0691000.2.five_prime_UTR.1;Parent=LotjaGi1g1v0691000.2
LjG1.1_chr1	PGSB	five_prime_UTR	125918156	125918189	.	+	.	ID=LotjaGi1g1v0691000.2.five_prime_UTR.2;Parent=LotjaGi1g1v0691000.2
LjG1.1_chr1	PGSB	exon	125918156	125919311	.	+	.	ID=LotjaGi1g1v0691000.2.exon.2;Parent=LotjaGi1g1v0691000.2
LjG1.1_chr1	PGSB	CDS	125918190	125919311	.	+	0	ID=LotjaGi1g1v0691000.2.CDS.1;Parent=LotjaGi1g1v0691000.2
LjG1.1_chr1	PGSB	exon	125919912	125920810	.	+	.	ID=LotjaGi1g1v0691000.2.exon.3;Parent=LotjaGi1g1v0691000.2
LjG1.1_chr1	PGSB	CDS	125919912	125920810	.	+	0	ID=LotjaGi1g1v0691000.2.CDS.2;Parent=LotjaGi1g1v0691000.2
LjG1.1_chr1	PGSB	CDS	125920897	125920966	.	+	1	ID=LotjaGi1g1v0691000.2.CDS.3;Parent=LotjaGi1g1v0691000.2
LjG1.1_chr1	PGSB	exon	125920897	125922497	.	+	.	ID=LotjaGi1g1v0691000.2.exon.4;Parent=LotjaGi1g1v0691000.2
LjG1.1_chr1	PGSB	three_prime_UTR	125920967	125922497	.	+	.	ID=LotjaGi1g1v0691000.2.three_prime_UTR.3;Parent=LotjaGi1g1v0691000.2
###
###
LjG1.1_chr1	PGSB	gene	125950644	125951887	.	-	.	ID=LotjaGi1g1v0691200
LjG1.1_chr1	PGSB	mRNA	125950644	125951887	.	-	.	ID=LotjaGi1g1v0691200.1;Parent=LotjaGi1g1v0691200
LjG1.1_chr1	PGSB	three_prime_UTR	125950644	125951176	.	-	.	ID=LotjaGi1g1v0691200.1.three_prime_UTR.1;Parent=LotjaGi1g1v0691200.1
LjG1.1_chr1	PGSB	exon	125950644	125951887	.	-	.	ID=LotjaGi1g1v0691200.1.exon.1;Parent=LotjaGi1g1v0691200.1
LjG1.1_chr1	PGSB	CDS	125951177	125951677	.	-	0	ID=LotjaGi1g1v0691200.1.CDS.1;Parent=LotjaGi1g1v0691200.1
LjG1.1_chr1	PGSB	five_prime_UTR	125951678	125951887	.	-	.	ID=LotjaGi1g1v0691200.1.five_prime_UTR.2;Parent=LotjaGi1g1v0691200.1
###
###
LjG1.1_chr1	PGSB	gene	125966519	125968361	.	+	.	ID=LotjaGi1g1v0691400
LjG1.1_chr1	PGSB	mRNA	125966519	125968361	.	+	.	ID=LotjaGi1g1v0691400.1;Parent=LotjaGi1g1v0691400
LjG1.1_chr1	PGSB	five_prime_UTR	125966519	125966778	.	+	.	ID=LotjaGi1g1v0691400.1.five_prime_UTR.1;Parent=LotjaGi1g1v0691400.1
LjG1.1_chr1	PGSB	exon	125966519	125967091	.	+	.	ID=LotjaGi1g1v0691400.1.exon.1;Parent=LotjaGi1g1v0691400.1
LjG1.1_chr1	PGSB	CDS	125966779	125967091	.	+	0	ID=LotjaGi1g1v0691400.1.CDS.1;Parent=LotjaGi1g1v0691400.1
LjG1.1_chr1	PGSB	exon	125967171	125967466	.	+	.	ID=LotjaGi1g1v0691400.1.exon.2;Parent=LotjaGi1g1v0691400.1
LjG1.1_chr1	PGSB	CDS	125967171	125967466	.	+	2	ID=LotjaGi1g1v0691400.1.CDS.2;Parent=LotjaGi1g1v0691400.1
LjG1.1_chr1	PGSB	exon	125967550	125967690	.	+	.	ID=LotjaGi1g1v0691400.1.exon.3;Parent=LotjaGi1g1v0691400.1
LjG1.1_chr1	PGSB	CDS	125967550	125967690	.	+	0	ID=LotjaGi1g1v0691400.1.CDS.3;Parent=LotjaGi1g1v0691400.1
LjG1.1_chr1	PGSB	CDS	125967808	125967927	.	+	0	ID=LotjaGi1g1v0691400.1.CDS.4;Parent=LotjaGi1g1v0691400.1
LjG1.1_chr1	PGSB	exon	125967808	125968361	.	+	.	ID=LotjaGi1g1v0691400.1.exon.4;Parent=LotjaGi1g1v0691400.1
LjG1.1_chr1	PGSB	three_prime_UTR	125967928	125968361	.	+	.	ID=LotjaGi1g1v0691400.1.three_prime_UTR.2;Parent=LotjaGi1g1v0691400.1
###
LjG1.1_chr1	PGSB	gene	125972057	125976851	.	-	.	ID=LotjaGi1g1v0691500
LjG1.1_chr1	PGSB	mRNA	125972057	125976851	.	-	.	ID=LotjaGi1g1v0691500.1;Parent=LotjaGi1g1v0691500
LjG1.1_chr1	PGSB	three_prime_UTR	125972057	125974481	.	-	.	ID=LotjaGi1g1v0691500.1.three_prime_UTR.1;Parent=LotjaGi1g1v0691500.1
LjG1.1_chr1	PGSB	exon	125972057	125974808	.	-	.	ID=LotjaGi1g1v0691500.1.exon.1;Parent=LotjaGi1g1v0691500.1
LjG1.1_chr1	PGSB	CDS	125974482	125974808	.	-	0	ID=LotjaGi1g1v0691500.1.CDS.1;Parent=LotjaGi1g1v0691500.1
LjG1.1_chr1	PGSB	exon	125974939	125975086	.	-	.	ID=LotjaGi1g1v0691500.1.exon.2;Parent=LotjaGi1g1v0691500.1
LjG1.1_chr1	PGSB	CDS	125974939	125975086	.	-	1	ID=LotjaGi1g1v0691500.1.CDS.2;Parent=LotjaGi1g1v0691500.1
LjG1.1_chr1	PGSB	exon	125975170	125975407	.	-	.	ID=LotjaGi1g1v0691500.1.exon.3;Parent=LotjaGi1g1v0691500.1
LjG1.1_chr1	PGSB	CDS	125975170	125975407	.	-	2	ID=LotjaGi1g1v0691500.1.CDS.3;Parent=LotjaGi1g1v0691500.1
LjG1.1_chr1	PGSB	exon	125976054	125976270	.	-	.	ID=LotjaGi1g1v0691500.1.exon.4;Parent=LotjaGi1g1v0691500.1
LjG1.1_chr1	PGSB	CDS	125976054	125976270	.	-	0	ID=LotjaGi1g1v0691500.1.CDS.4;Parent=LotjaGi1g1v0691500.1
LjG1.1_chr1	PGSB	exon	125976443	125976567	.	-	.	ID=LotjaGi1g1v0691500.1.exon.5;Parent=LotjaGi1g1v0691500.1
LjG1.1_chr1	PGSB	CDS	125976443	125976567	.	-	2	ID=LotjaGi1g1v0691500.1.CDS.5;Parent=LotjaGi1g1v0691500.1
LjG1.1_chr1	PGSB	CDS	125976649	125976715	.	-	0	ID=LotjaGi1g1v0691500.1.CDS.6;Parent=LotjaGi1g1v0691500.1
LjG1.1_chr1	PGSB	exon	125976649	125976851	.	-	.	ID=LotjaGi1g1v0691500.1.exon.6;Parent=LotjaGi1g1v0691500.1
LjG1.1_chr1	PGSB	five_prime_UTR	125976716	125976851	.	-	.	ID=LotjaGi1g1v0691500.1.five_prime_UTR.2;Parent=LotjaGi1g1v0691500.1
###
LjG1.1_chr1	PGSB	gene	125972057	125976851	.	+	.	ID=LotjaGi1g1v0691600
LjG1.1_chr1	PGSB	mRNA	125972057	125976851	.	+	.	ID=LotjaGi1g1v0691600.1;Parent=LotjaGi1g1v0691600
LjG1.1_chr1	PGSB	exon	125972057	125972280	.	+	.	ID=LotjaGi1g1v0691600.1.exon.1;Parent=LotjaGi1g1v0691600.1
LjG1.1_chr1	PGSB	five_prime_UTR	125972057	125972280	.	+	.	ID=LotjaGi1g1v0691600.1.five_prime_UTR.1;Parent=LotjaGi1g1v0691600.1
LjG1.1_chr1	PGSB	five_prime_UTR	125973118	125973118	.	+	.	ID=LotjaGi1g1v0691600.1.five_prime_UTR.2;Parent=LotjaGi1g1v0691600.1
LjG1.1_chr1	PGSB	exon	125973118	125973206	.	+	.	ID=LotjaGi1g1v0691600.1.exon.2;Parent=LotjaGi1g1v0691600.1
LjG1.1_chr1	PGSB	CDS	125973119	125973206	.	+	0	ID=LotjaGi1g1v0691600.1.CDS.1;Parent=LotjaGi1g1v0691600.1
LjG1.1_chr1	PGSB	exon	125973604	125973704	.	+	.	ID=LotjaGi1g1v0691600.1.exon.3;Parent=LotjaGi1g1v0691600.1
LjG1.1_chr1	PGSB	CDS	125973604	125973704	.	+	2	ID=LotjaGi1g1v0691600.1.CDS.2;Parent=LotjaGi1g1v0691600.1
LjG1.1_chr1	PGSB	CDS	125973804	125973947	.	+	0	ID=LotjaGi1g1v0691600.1.CDS.3;Parent=LotjaGi1g1v0691600.1
LjG1.1_chr1	PGSB	exon	125973804	125976851	.	+	.	ID=LotjaGi1g1v0691600.1.exon.4;Parent=LotjaGi1g1v0691600.1
LjG1.1_chr1	PGSB	three_prime_UTR	125973948	125976851	.	+	.	ID=LotjaGi1g1v0691600.1.three_prime_UTR.3;Parent=LotjaGi1g1v0691600.1
LjG1.1_chr1	PGSB	mRNA	125973113	125973947	.	+	.	ID=LotjaGi1g1v0691600.2;Parent=LotjaGi1g1v0691600
LjG1.1_chr1	PGSB	exon	125973113	125973206	.	+	.	ID=LotjaGi1g1v0691600.2.exon.1;Parent=LotjaGi1g1v0691600.2
LjG1.1_chr1	PGSB	CDS	125973119	125973206	.	+	0	ID=LotjaGi1g1v0691600.2.CDS.1;Parent=LotjaGi1g1v0691600.2
LjG1.1_chr1	PGSB	exon	125973604	125973704	.	+	.	ID=LotjaGi1g1v0691600.2.exon.2;Parent=LotjaGi1g1v0691600.2
LjG1.1_chr1	PGSB	CDS	125973604	125973704	.	+	2	ID=LotjaGi1g1v0691600.2.CDS.2;Parent=LotjaGi1g1v0691600.2
LjG1.1_chr1	PGSB	exon	125973804	125973947	.	+	.	ID=LotjaGi1g1v0691600.2.exon.3;Parent=LotjaGi1g1v0691600.2
LjG1.1_chr1	PGSB	CDS	125973804	125973947	.	+	0	ID=LotjaGi1g1v0691600.2.CDS.3;Parent=LotjaGi1g1v0691600.2
###
LjG1.1_chr1	PGSB	gene	125983503	125985894	.	+	.	ID=LotjaGi1g1v0691700
LjG1.1_chr1	PGSB	mRNA	125983503	125985894	.	+	.	ID=LotjaGi1g1v0691700.1;Parent=LotjaGi1g1v0691700
LjG1.1_chr1	PGSB	five_prime_UTR	125983503	125984161	.	+	.	ID=LotjaGi1g1v0691700.1.five_prime_UTR.1;Parent=LotjaGi1g1v0691700.1
LjG1.1_chr1	PGSB	exon	125983503	125985894	.	+	.	ID=LotjaGi1g1v0691700.1.exon.1;Parent=LotjaGi1g1v0691700.1
LjG1.1_chr1	PGSB	CDS	125984162	125985535	.	+	0	ID=LotjaGi1g1v0691700.1.CDS.1;Parent=LotjaGi1g1v0691700.1
LjG1.1_chr1	PGSB	three_prime_UTR	125985536	125985894	.	+	.	ID=LotjaGi1g1v0691700.1.three_prime_UTR.2;Parent=LotjaGi1g1v0691700.1
###
LjG1.1_chr1	PGSB	gene	125991323	125998043	.	-	.	ID=LotjaGi1g1v0691800
LjG1.1_chr1	PGSB	mRNA	125991323	125998043	.	-	.	ID=LotjaGi1g1v0691800.1;Parent=LotjaGi1g1v0691800
LjG1.1_chr1	PGSB	three_prime_UTR	125991323	125992007	.	-	.	ID=LotjaGi1g1v0691800.1.three_prime_UTR.1;Parent=LotjaGi1g1v0691800.1
LjG1.1_chr1	PGSB	exon	125991323	125992403	.	-	.	ID=LotjaGi1g1v0691800.1.exon.1;Parent=LotjaGi1g1v0691800.1
LjG1.1_chr1	PGSB	CDS	125992008	125992403	.	-	0	ID=LotjaGi1g1v0691800.1.CDS.1;Parent=LotjaGi1g1v0691800.1
LjG1.1_chr1	PGSB	exon	125993184	125993276	.	-	.	ID=LotjaGi1g1v0691800.1.exon.2;Parent=LotjaGi1g1v0691800.1
LjG1.1_chr1	PGSB	CDS	125993184	125993276	.	-	0	ID=LotjaGi1g1v0691800.1.CDS.2;Parent=LotjaGi1g1v0691800.1
LjG1.1_chr1	PGSB	exon	125993352	125993457	.	-	.	ID=LotjaGi1g1v0691800.1.exon.3;Parent=LotjaGi1g1v0691800.1
LjG1.1_chr1	PGSB	CDS	125993352	125993457	.	-	1	ID=LotjaGi1g1v0691800.1.CDS.3;Parent=LotjaGi1g1v0691800.1
LjG1.1_chr1	PGSB	exon	125993645	125993732	.	-	.	ID=LotjaGi1g1v0691800.1.exon.4;Parent=LotjaGi1g1v0691800.1
LjG1.1_chr1	PGSB	CDS	125993645	125993732	.	-	2	ID=LotjaGi1g1v0691800.1.CDS.4;Parent=LotjaGi1g1v0691800.1
LjG1.1_chr1	PGSB	exon	125993827	125993923	.	-	.	ID=LotjaGi1g1v0691800.1.exon.5;Parent=LotjaGi1g1v0691800.1
LjG1.1_chr1	PGSB	CDS	125993827	125993923	.	-	0	ID=LotjaGi1g1v0691800.1.CDS.5;Parent=LotjaGi1g1v0691800.1
LjG1.1_chr1	PGSB	exon	125994166	125994249	.	-	.	ID=LotjaGi1g1v0691800.1.exon.6;Parent=LotjaGi1g1v0691800.1
LjG1.1_chr1	PGSB	CDS	125994166	125994249	.	-	0	ID=LotjaGi1g1v0691800.1.CDS.6;Parent=LotjaGi1g1v0691800.1
LjG1.1_chr1	PGSB	exon	125994349	125994436	.	-	.	ID=LotjaGi1g1v0691800.1.exon.7;Parent=LotjaGi1g1v0691800.1
LjG1.1_chr1	PGSB	CDS	125994349	125994436	.	-	1	ID=LotjaGi1g1v0691800.1.CDS.7;Parent=LotjaGi1g1v0691800.1
LjG1.1_chr1	PGSB	exon	125995807	125995900	.	-	.	ID=LotjaGi1g1v0691800.1.exon.8;Parent=LotjaGi1g1v0691800.1
LjG1.1_chr1	PGSB	CDS	125995807	125995900	.	-	2	ID=LotjaGi1g1v0691800.1.CDS.8;Parent=LotjaGi1g1v0691800.1
LjG1.1_chr1	PGSB	exon	125995991	125996099	.	-	.	ID=LotjaGi1g1v0691800.1.exon.9;Parent=LotjaGi1g1v0691800.1
LjG1.1_chr1	PGSB	CDS	125995991	125996099	.	-	0	ID=LotjaGi1g1v0691800.1.CDS.9;Parent=LotjaGi1g1v0691800.1
LjG1.1_chr1	PGSB	exon	125996173	125996490	.	-	.	ID=LotjaGi1g1v0691800.1.exon.10;Parent=LotjaGi1g1v0691800.1
LjG1.1_chr1	PGSB	CDS	125996173	125996490	.	-	0	ID=LotjaGi1g1v0691800.1.CDS.10;Parent=LotjaGi1g1v0691800.1
LjG1.1_chr1	PGSB	CDS	125997466	125997648	.	-	0	ID=LotjaGi1g1v0691800.1.CDS.11;Parent=LotjaGi1g1v0691800.1
LjG1.1_chr1	PGSB	exon	125997466	125998043	.	-	.	ID=LotjaGi1g1v0691800.1.exon.11;Parent=LotjaGi1g1v0691800.1
LjG1.1_chr1	PGSB	five_prime_UTR	125997649	125998043	.	-	.	ID=LotjaGi1g1v0691800.1.five_prime_UTR.2;Parent=LotjaGi1g1v0691800.1
LjG1.1_chr1	PGSB	mRNA	125992011	125997648	.	-	.	ID=LotjaGi1g1v0691800.2;Parent=LotjaGi1g1v0691800
LjG1.1_chr1	PGSB	exon	125992011	125992403	.	-	.	ID=LotjaGi1g1v0691800.2.exon.1;Parent=LotjaGi1g1v0691800.2
LjG1.1_chr1	PGSB	three_prime_UTR	125992011	125992403	.	-	.	ID=LotjaGi1g1v0691800.2.three_prime_UTR.1;Parent=LotjaGi1g1v0691800.2
LjG1.1_chr1	PGSB	exon	125993184	125993276	.	-	.	ID=LotjaGi1g1v0691800.2.exon.2;Parent=LotjaGi1g1v0691800.2
LjG1.1_chr1	PGSB	three_prime_UTR	125993184	125993276	.	-	.	ID=LotjaGi1g1v0691800.2.three_prime_UTR.2;Parent=LotjaGi1g1v0691800.2
LjG1.1_chr1	PGSB	exon	125993352	125993457	.	-	.	ID=LotjaGi1g1v0691800.2.exon.3;Parent=LotjaGi1g1v0691800.2
LjG1.1_chr1	PGSB	three_prime_UTR	125993352	125993457	.	-	.	ID=LotjaGi1g1v0691800.2.three_prime_UTR.3;Parent=LotjaGi1g1v0691800.2
LjG1.1_chr1	PGSB	exon	125993645	125993732	.	-	.	ID=LotjaGi1g1v0691800.2.exon.4;Parent=LotjaGi1g1v0691800.2
LjG1.1_chr1	PGSB	three_prime_UTR	125993645	125993732	.	-	.	ID=LotjaGi1g1v0691800.2.three_prime_UTR.4;Parent=LotjaGi1g1v0691800.2
LjG1.1_chr1	PGSB	exon	125993827	125993923	.	-	.	ID=LotjaGi1g1v0691800.2.exon.5;Parent=LotjaGi1g1v0691800.2
LjG1.1_chr1	PGSB	three_prime_UTR	125993827	125993923	.	-	.	ID=LotjaGi1g1v0691800.2.three_prime_UTR.5;Parent=LotjaGi1g1v0691800.2
LjG1.1_chr1	PGSB	exon	125994166	125994466	.	-	.	ID=LotjaGi1g1v0691800.2.exon.6;Parent=LotjaGi1g1v0691800.2
LjG1.1_chr1	PGSB	three_prime_UTR	125994166	125994466	.	-	.	ID=LotjaGi1g1v0691800.2.three_prime_UTR.6;Parent=LotjaGi1g1v0691800.2
LjG1.1_chr1	PGSB	three_prime_UTR	125995574	125995673	.	-	.	ID=LotjaGi1g1v0691800.2.three_prime_UTR.7;Parent=LotjaGi1g1v0691800.2
LjG1.1_chr1	PGSB	exon	125995574	125995679	.	-	.	ID=LotjaGi1g1v0691800.2.exon.7;Parent=LotjaGi1g1v0691800.2
LjG1.1_chr1	PGSB	CDS	125995674	125995679	.	-	0	ID=LotjaGi1g1v0691800.2.CDS.1;Parent=LotjaGi1g1v0691800.2
LjG1.1_chr1	PGSB	exon	125995782	125995900	.	-	.	ID=LotjaGi1g1v0691800.2.exon.8;Parent=LotjaGi1g1v0691800.2
LjG1.1_chr1	PGSB	CDS	125995782	125995900	.	-	2	ID=LotjaGi1g1v0691800.2.CDS.2;Parent=LotjaGi1g1v0691800.2
LjG1.1_chr1	PGSB	exon	125995991	125996099	.	-	.	ID=LotjaGi1g1v0691800.2.exon.9;Parent=LotjaGi1g1v0691800.2
LjG1.1_chr1	PGSB	CDS	125995991	125996099	.	-	0	ID=LotjaGi1g1v0691800.2.CDS.3;Parent=LotjaGi1g1v0691800.2
LjG1.1_chr1	PGSB	exon	125996173	125996490	.	-	.	ID=LotjaGi1g1v0691800.2.exon.10;Parent=LotjaGi1g1v0691800.2
LjG1.1_chr1	PGSB	CDS	125996173	125996490	.	-	0	ID=LotjaGi1g1v0691800.2.CDS.4;Parent=LotjaGi1g1v0691800.2
LjG1.1_chr1	PGSB	exon	125997466	125997648	.	-	.	ID=LotjaGi1g1v0691800.2.exon.11;Parent=LotjaGi1g1v0691800.2
LjG1.1_chr1	PGSB	CDS	125997466	125997648	.	-	0	ID=LotjaGi1g1v0691800.2.CDS.5;Parent=LotjaGi1g1v0691800.2
LjG1.1_chr1	PGSB	mRNA	125992011	125997648	.	-	.	ID=LotjaGi1g1v0691800.3;Parent=LotjaGi1g1v0691800
LjG1.1_chr1	PGSB	exon	125992011	125992403	.	-	.	ID=LotjaGi1g1v0691800.3.exon.1;Parent=LotjaGi1g1v0691800.3
LjG1.1_chr1	PGSB	three_prime_UTR	125992011	125992403	.	-	.	ID=LotjaGi1g1v0691800.3.three_prime_UTR.1;Parent=LotjaGi1g1v0691800.3
LjG1.1_chr1	PGSB	exon	125993184	125993276	.	-	.	ID=LotjaGi1g1v0691800.3.exon.2;Parent=LotjaGi1g1v0691800.3
LjG1.1_chr1	PGSB	three_prime_UTR	125993184	125993276	.	-	.	ID=LotjaGi1g1v0691800.3.three_prime_UTR.2;Parent=LotjaGi1g1v0691800.3
LjG1.1_chr1	PGSB	exon	125993352	125993457	.	-	.	ID=LotjaGi1g1v0691800.3.exon.3;Parent=LotjaGi1g1v0691800.3
LjG1.1_chr1	PGSB	three_prime_UTR	125993352	125993457	.	-	.	ID=LotjaGi1g1v0691800.3.three_prime_UTR.3;Parent=LotjaGi1g1v0691800.3
LjG1.1_chr1	PGSB	exon	125993645	125993732	.	-	.	ID=LotjaGi1g1v0691800.3.exon.4;Parent=LotjaGi1g1v0691800.3
LjG1.1_chr1	PGSB	three_prime_UTR	125993645	125993732	.	-	.	ID=LotjaGi1g1v0691800.3.three_prime_UTR.4;Parent=LotjaGi1g1v0691800.3
LjG1.1_chr1	PGSB	exon	125993827	125993923	.	-	.	ID=LotjaGi1g1v0691800.3.exon.5;Parent=LotjaGi1g1v0691800.3
LjG1.1_chr1	PGSB	three_prime_UTR	125993827	125993923	.	-	.	ID=LotjaGi1g1v0691800.3.three_prime_UTR.5;Parent=LotjaGi1g1v0691800.3
LjG1.1_chr1	PGSB	three_prime_UTR	125994166	125994439	.	-	.	ID=LotjaGi1g1v0691800.3.three_prime_UTR.6;Parent=LotjaGi1g1v0691800.3
LjG1.1_chr1	PGSB	exon	125994166	125994443	.	-	.	ID=LotjaGi1g1v0691800.3.exon.6;Parent=LotjaGi1g1v0691800.3
LjG1.1_chr1	PGSB	CDS	125994440	125994443	.	-	1	ID=LotjaGi1g1v0691800.3.CDS.1;Parent=LotjaGi1g1v0691800.3
LjG1.1_chr1	PGSB	exon	125995111	125995115	.	-	.	ID=LotjaGi1g1v0691800.3.exon.7;Parent=LotjaGi1g1v0691800.3
LjG1.1_chr1	PGSB	CDS	125995111	125995115	.	-	0	ID=LotjaGi1g1v0691800.3.CDS.2;Parent=LotjaGi1g1v0691800.3
LjG1.1_chr1	PGSB	exon	125995782	125995900	.	-	.	ID=LotjaGi1g1v0691800.3.exon.8;Parent=LotjaGi1g1v0691800.3
LjG1.1_chr1	PGSB	CDS	125995782	125995900	.	-	2	ID=LotjaGi1g1v0691800.3.CDS.3;Parent=LotjaGi1g1v0691800.3
LjG1.1_chr1	PGSB	exon	125995991	125996099	.	-	.	ID=LotjaGi1g1v0691800.3.exon.9;Parent=LotjaGi1g1v0691800.3
LjG1.1_chr1	PGSB	CDS	125995991	125996099	.	-	0	ID=LotjaGi1g1v0691800.3.CDS.4;Parent=LotjaGi1g1v0691800.3
LjG1.1_chr1	PGSB	exon	125996173	125996490	.	-	.	ID=LotjaGi1g1v0691800.3.exon.10;Parent=LotjaGi1g1v0691800.3
LjG1.1_chr1	PGSB	CDS	125996173	125996490	.	-	0	ID=LotjaGi1g1v0691800.3.CDS.5;Parent=LotjaGi1g1v0691800.3
LjG1.1_chr1	PGSB	exon	125997466	125997648	.	-	.	ID=LotjaGi1g1v0691800.3.exon.11;Parent=LotjaGi1g1v0691800.3
LjG1.1_chr1	PGSB	CDS	125997466	125997648	.	-	0	ID=LotjaGi1g1v0691800.3.CDS.6;Parent=LotjaGi1g1v0691800.3
LjG1.1_chr1	PGSB	mRNA	125995728	125997648	.	-	.	ID=LotjaGi1g1v0691800.4;Parent=LotjaGi1g1v0691800
LjG1.1_chr1	PGSB	exon	125995728	125995900	.	-	.	ID=LotjaGi1g1v0691800.4.exon.1;Parent=LotjaGi1g1v0691800.4
LjG1.1_chr1	PGSB	CDS	125995770	125995900	.	-	2	ID=LotjaGi1g1v0691800.4.CDS.1;Parent=LotjaGi1g1v0691800.4
LjG1.1_chr1	PGSB	exon	125995991	125996099	.	-	.	ID=LotjaGi1g1v0691800.4.exon.2;Parent=LotjaGi1g1v0691800.4
LjG1.1_chr1	PGSB	CDS	125995991	125996099	.	-	0	ID=LotjaGi1g1v0691800.4.CDS.2;Parent=LotjaGi1g1v0691800.4
LjG1.1_chr1	PGSB	exon	125996173	125996490	.	-	.	ID=LotjaGi1g1v0691800.4.exon.3;Parent=LotjaGi1g1v0691800.4
LjG1.1_chr1	PGSB	CDS	125996173	125996490	.	-	0	ID=LotjaGi1g1v0691800.4.CDS.3;Parent=LotjaGi1g1v0691800.4
LjG1.1_chr1	PGSB	exon	125997466	125997648	.	-	.	ID=LotjaGi1g1v0691800.4.exon.4;Parent=LotjaGi1g1v0691800.4
LjG1.1_chr1	PGSB	CDS	125997466	125997648	.	-	0	ID=LotjaGi1g1v0691800.4.CDS.4;Parent=LotjaGi1g1v0691800.4
###
LjG1.1_chr1	PGSB	gene	125999790	126001416	.	+	.	ID=LotjaGi1g1v0691900
LjG1.1_chr1	PGSB	mRNA	125999790	126001416	.	+	.	ID=LotjaGi1g1v0691900.1;Parent=LotjaGi1g1v0691900
LjG1.1_chr1	PGSB	five_prime_UTR	125999790	126000373	.	+	.	ID=LotjaGi1g1v0691900.1.five_prime_UTR.1;Parent=LotjaGi1g1v0691900.1
LjG1.1_chr1	PGSB	exon	125999790	126001416	.	+	.	ID=LotjaGi1g1v0691900.1.exon.1;Parent=LotjaGi1g1v0691900.1
LjG1.1_chr1	PGSB	CDS	126000374	126001129	.	+	0	ID=LotjaGi1g1v0691900.1.CDS.1;Parent=LotjaGi1g1v0691900.1
LjG1.1_chr1	PGSB	three_prime_UTR	126001130	126001416	.	+	.	ID=LotjaGi1g1v0691900.1.three_prime_UTR.2;Parent=LotjaGi1g1v0691900.1
###
LjG1.1_chr1	PGSB	gene	126002366	126007080	.	-	.	ID=LotjaGi1g1v0692000
LjG1.1_chr1	PGSB	mRNA	126002366	126007080	.	-	.	ID=LotjaGi1g1v0692000.1;Parent=LotjaGi1g1v0692000
LjG1.1_chr1	PGSB	three_prime_UTR	126002366	126002877	.	-	.	ID=LotjaGi1g1v0692000.1.three_prime_UTR.1;Parent=LotjaGi1g1v0692000.1
LjG1.1_chr1	PGSB	exon	126002366	126003084	.	-	.	ID=LotjaGi1g1v0692000.1.exon.1;Parent=LotjaGi1g1v0692000.1
LjG1.1_chr1	PGSB	CDS	126002878	126003084	.	-	0	ID=LotjaGi1g1v0692000.1.CDS.1;Parent=LotjaGi1g1v0692000.1
LjG1.1_chr1	PGSB	exon	126003296	126003514	.	-	.	ID=LotjaGi1g1v0692000.1.exon.2;Parent=LotjaGi1g1v0692000.1
LjG1.1_chr1	PGSB	CDS	126003296	126003514	.	-	0	ID=LotjaGi1g1v0692000.1.CDS.2;Parent=LotjaGi1g1v0692000.1
LjG1.1_chr1	PGSB	exon	126003640	126003720	.	-	.	ID=LotjaGi1g1v0692000.1.exon.3;Parent=LotjaGi1g1v0692000.1
LjG1.1_chr1	PGSB	CDS	126003640	126003720	.	-	0	ID=LotjaGi1g1v0692000.1.CDS.3;Parent=LotjaGi1g1v0692000.1
LjG1.1_chr1	PGSB	exon	126003847	126004059	.	-	.	ID=LotjaGi1g1v0692000.1.exon.4;Parent=LotjaGi1g1v0692000.1
LjG1.1_chr1	PGSB	CDS	126003847	126004059	.	-	0	ID=LotjaGi1g1v0692000.1.CDS.4;Parent=LotjaGi1g1v0692000.1
LjG1.1_chr1	PGSB	exon	126004164	126004257	.	-	.	ID=LotjaGi1g1v0692000.1.exon.5;Parent=LotjaGi1g1v0692000.1
LjG1.1_chr1	PGSB	CDS	126004164	126004257	.	-	1	ID=LotjaGi1g1v0692000.1.CDS.5;Parent=LotjaGi1g1v0692000.1
LjG1.1_chr1	PGSB	exon	126004346	126004506	.	-	.	ID=LotjaGi1g1v0692000.1.exon.6;Parent=LotjaGi1g1v0692000.1
LjG1.1_chr1	PGSB	CDS	126004346	126004506	.	-	0	ID=LotjaGi1g1v0692000.1.CDS.6;Parent=LotjaGi1g1v0692000.1
LjG1.1_chr1	PGSB	exon	126004667	126004868	.	-	.	ID=LotjaGi1g1v0692000.1.exon.7;Parent=LotjaGi1g1v0692000.1
LjG1.1_chr1	PGSB	CDS	126004667	126004868	.	-	1	ID=LotjaGi1g1v0692000.1.CDS.7;Parent=LotjaGi1g1v0692000.1
LjG1.1_chr1	PGSB	exon	126005185	126005350	.	-	.	ID=LotjaGi1g1v0692000.1.exon.8;Parent=LotjaGi1g1v0692000.1
LjG1.1_chr1	PGSB	CDS	126005185	126005350	.	-	2	ID=LotjaGi1g1v0692000.1.CDS.8;Parent=LotjaGi1g1v0692000.1
LjG1.1_chr1	PGSB	CDS	126006779	126006896	.	-	0	ID=LotjaGi1g1v0692000.1.CDS.9;Parent=LotjaGi1g1v0692000.1
LjG1.1_chr1	PGSB	exon	126006779	126007080	.	-	.	ID=LotjaGi1g1v0692000.1.exon.9;Parent=LotjaGi1g1v0692000.1
LjG1.1_chr1	PGSB	five_prime_UTR	126006897	126007080	.	-	.	ID=LotjaGi1g1v0692000.1.five_prime_UTR.2;Parent=LotjaGi1g1v0692000.1
###
LjG1.1_chr1	PGSB	gene	126014016	126016260	.	+	.	ID=LotjaGi1g1v0692100
LjG1.1_chr1	PGSB	mRNA	126014016	126016260	.	+	.	ID=LotjaGi1g1v0692100.1;Parent=LotjaGi1g1v0692100
LjG1.1_chr1	PGSB	five_prime_UTR	126014016	126014087	.	+	.	ID=LotjaGi1g1v0692100.1.five_prime_UTR.1;Parent=LotjaGi1g1v0692100.1
LjG1.1_chr1	PGSB	exon	126014016	126014259	.	+	.	ID=LotjaGi1g1v0692100.1.exon.1;Parent=LotjaGi1g1v0692100.1
LjG1.1_chr1	PGSB	CDS	126014088	126014259	.	+	0	ID=LotjaGi1g1v0692100.1.CDS.1;Parent=LotjaGi1g1v0692100.1
LjG1.1_chr1	PGSB	CDS	126014536	126014879	.	+	2	ID=LotjaGi1g1v0692100.1.CDS.2;Parent=LotjaGi1g1v0692100.1
LjG1.1_chr1	PGSB	exon	126014536	126016260	.	+	.	ID=LotjaGi1g1v0692100.1.exon.2;Parent=LotjaGi1g1v0692100.1
LjG1.1_chr1	PGSB	three_prime_UTR	126014880	126016260	.	+	.	ID=LotjaGi1g1v0692100.1.three_prime_UTR.2;Parent=LotjaGi1g1v0692100.1
LjG1.1_chr1	PGSB	mRNA	126014016	126016260	.	+	.	ID=LotjaGi1g1v0692100.2;Parent=LotjaGi1g1v0692100
LjG1.1_chr1	PGSB	five_prime_UTR	126014016	126014087	.	+	.	ID=LotjaGi1g1v0692100.2.five_prime_UTR.1;Parent=LotjaGi1g1v0692100.2
LjG1.1_chr1	PGSB	exon	126014016	126014259	.	+	.	ID=LotjaGi1g1v0692100.2.exon.1;Parent=LotjaGi1g1v0692100.2
LjG1.1_chr1	PGSB	CDS	126014088	126014259	.	+	0	ID=LotjaGi1g1v0692100.2.CDS.1;Parent=LotjaGi1g1v0692100.2
LjG1.1_chr1	PGSB	exon	126014536	126014822	.	+	.	ID=LotjaGi1g1v0692100.2.exon.2;Parent=LotjaGi1g1v0692100.2
LjG1.1_chr1	PGSB	CDS	126014536	126014822	.	+	2	ID=LotjaGi1g1v0692100.2.CDS.2;Parent=LotjaGi1g1v0692100.2
LjG1.1_chr1	PGSB	CDS	126015238	126015753	.	+	0	ID=LotjaGi1g1v0692100.2.CDS.3;Parent=LotjaGi1g1v0692100.2
LjG1.1_chr1	PGSB	exon	126015238	126016260	.	+	.	ID=LotjaGi1g1v0692100.2.exon.3;Parent=LotjaGi1g1v0692100.2
LjG1.1_chr1	PGSB	three_prime_UTR	126015754	126016260	.	+	.	ID=LotjaGi1g1v0692100.2.three_prime_UTR.2;Parent=LotjaGi1g1v0692100.2
###
LjG1.1_chr1	PGSB	gene	126016658	126019768	.	-	.	ID=LotjaGi1g1v0692200
LjG1.1_chr1	PGSB	mRNA	126016658	126019768	.	-	.	ID=LotjaGi1g1v0692200.1;Parent=LotjaGi1g1v0692200
LjG1.1_chr1	PGSB	three_prime_UTR	126016658	126017101	.	-	.	ID=LotjaGi1g1v0692200.1.three_prime_UTR.1;Parent=LotjaGi1g1v0692200.1
LjG1.1_chr1	PGSB	exon	126016658	126017117	.	-	.	ID=LotjaGi1g1v0692200.1.exon.1;Parent=LotjaGi1g1v0692200.1
LjG1.1_chr1	PGSB	CDS	126017102	126017117	.	-	1	ID=LotjaGi1g1v0692200.1.CDS.1;Parent=LotjaGi1g1v0692200.1
LjG1.1_chr1	PGSB	exon	126017427	126017503	.	-	.	ID=LotjaGi1g1v0692200.1.exon.2;Parent=LotjaGi1g1v0692200.1
LjG1.1_chr1	PGSB	CDS	126017427	126017503	.	-	0	ID=LotjaGi1g1v0692200.1.CDS.2;Parent=LotjaGi1g1v0692200.1
LjG1.1_chr1	PGSB	exon	126017608	126017670	.	-	.	ID=LotjaGi1g1v0692200.1.exon.3;Parent=LotjaGi1g1v0692200.1
LjG1.1_chr1	PGSB	CDS	126017608	126017670	.	-	0	ID=LotjaGi1g1v0692200.1.CDS.3;Parent=LotjaGi1g1v0692200.1
LjG1.1_chr1	PGSB	exon	126017788	126017832	.	-	.	ID=LotjaGi1g1v0692200.1.exon.4;Parent=LotjaGi1g1v0692200.1
LjG1.1_chr1	PGSB	CDS	126017788	126017832	.	-	0	ID=LotjaGi1g1v0692200.1.CDS.4;Parent=LotjaGi1g1v0692200.1
LjG1.1_chr1	PGSB	exon	126017923	126017991	.	-	.	ID=LotjaGi1g1v0692200.1.exon.5;Parent=LotjaGi1g1v0692200.1
LjG1.1_chr1	PGSB	CDS	126017923	126017991	.	-	0	ID=LotjaGi1g1v0692200.1.CDS.5;Parent=LotjaGi1g1v0692200.1
LjG1.1_chr1	PGSB	exon	126018132	126018217	.	-	.	ID=LotjaGi1g1v0692200.1.exon.6;Parent=LotjaGi1g1v0692200.1
LjG1.1_chr1	PGSB	CDS	126018132	126018217	.	-	2	ID=LotjaGi1g1v0692200.1.CDS.6;Parent=LotjaGi1g1v0692200.1
LjG1.1_chr1	PGSB	exon	126018317	126018476	.	-	.	ID=LotjaGi1g1v0692200.1.exon.7;Parent=LotjaGi1g1v0692200.1
LjG1.1_chr1	PGSB	CDS	126018317	126018476	.	-	0	ID=LotjaGi1g1v0692200.1.CDS.7;Parent=LotjaGi1g1v0692200.1
LjG1.1_chr1	PGSB	exon	126019078	126019203	.	-	.	ID=LotjaGi1g1v0692200.1.exon.8;Parent=LotjaGi1g1v0692200.1
LjG1.1_chr1	PGSB	CDS	126019078	126019203	.	-	0	ID=LotjaGi1g1v0692200.1.CDS.8;Parent=LotjaGi1g1v0692200.1
LjG1.1_chr1	PGSB	CDS	126019282	126019437	.	-	0	ID=LotjaGi1g1v0692200.1.CDS.9;Parent=LotjaGi1g1v0692200.1
LjG1.1_chr1	PGSB	exon	126019282	126019768	.	-	.	ID=LotjaGi1g1v0692200.1.exon.9;Parent=LotjaGi1g1v0692200.1
LjG1.1_chr1	PGSB	five_prime_UTR	126019438	126019768	.	-	.	ID=LotjaGi1g1v0692200.1.five_prime_UTR.2;Parent=LotjaGi1g1v0692200.1
###
LjG1.1_chr1	PGSB	gene	126032197	126040254	.	+	.	ID=LotjaGi1g1v0692300
LjG1.1_chr1	PGSB	mRNA	126032197	126040254	.	+	.	ID=LotjaGi1g1v0692300.1;Parent=LotjaGi1g1v0692300
LjG1.1_chr1	PGSB	five_prime_UTR	126032197	126037648	.	+	.	ID=LotjaGi1g1v0692300.1.five_prime_UTR.1;Parent=LotjaGi1g1v0692300.1
LjG1.1_chr1	PGSB	exon	126032197	126037748	.	+	.	ID=LotjaGi1g1v0692300.1.exon.1;Parent=LotjaGi1g1v0692300.1
LjG1.1_chr1	PGSB	CDS	126037649	126037748	.	+	0	ID=LotjaGi1g1v0692300.1.CDS.1;Parent=LotjaGi1g1v0692300.1
LjG1.1_chr1	PGSB	exon	126037849	126038598	.	+	.	ID=LotjaGi1g1v0692300.1.exon.2;Parent=LotjaGi1g1v0692300.1
LjG1.1_chr1	PGSB	CDS	126037849	126038598	.	+	2	ID=LotjaGi1g1v0692300.1.CDS.2;Parent=LotjaGi1g1v0692300.1
LjG1.1_chr1	PGSB	exon	126038697	126039109	.	+	.	ID=LotjaGi1g1v0692300.1.exon.3;Parent=LotjaGi1g1v0692300.1
LjG1.1_chr1	PGSB	CDS	126038697	126039109	.	+	2	ID=LotjaGi1g1v0692300.1.CDS.3;Parent=LotjaGi1g1v0692300.1
LjG1.1_chr1	PGSB	exon	126039387	126039485	.	+	.	ID=LotjaGi1g1v0692300.1.exon.4;Parent=LotjaGi1g1v0692300.1
LjG1.1_chr1	PGSB	CDS	126039387	126039485	.	+	0	ID=LotjaGi1g1v0692300.1.CDS.4;Parent=LotjaGi1g1v0692300.1
LjG1.1_chr1	PGSB	exon	126039584	126039721	.	+	.	ID=LotjaGi1g1v0692300.1.exon.5;Parent=LotjaGi1g1v0692300.1
LjG1.1_chr1	PGSB	CDS	126039584	126039721	.	+	0	ID=LotjaGi1g1v0692300.1.CDS.5;Parent=LotjaGi1g1v0692300.1
LjG1.1_chr1	PGSB	CDS	126039822	126039971	.	+	0	ID=LotjaGi1g1v0692300.1.CDS.6;Parent=LotjaGi1g1v0692300.1
LjG1.1_chr1	PGSB	exon	126039822	126040254	.	+	.	ID=LotjaGi1g1v0692300.1.exon.6;Parent=LotjaGi1g1v0692300.1
LjG1.1_chr1	PGSB	three_prime_UTR	126039972	126040254	.	+	.	ID=LotjaGi1g1v0692300.1.three_prime_UTR.2;Parent=LotjaGi1g1v0692300.1
LjG1.1_chr1	PGSB	mRNA	126032215	126040242	.	+	.	ID=LotjaGi1g1v0692300.2;Parent=LotjaGi1g1v0692300
LjG1.1_chr1	PGSB	exon	126032215	126032435	.	+	.	ID=LotjaGi1g1v0692300.2.exon.1;Parent=LotjaGi1g1v0692300.2
LjG1.1_chr1	PGSB	five_prime_UTR	126032215	126032435	.	+	.	ID=LotjaGi1g1v0692300.2.five_prime_UTR.1;Parent=LotjaGi1g1v0692300.2
LjG1.1_chr1	PGSB	exon	126033904	126033953	.	+	.	ID=LotjaGi1g1v0692300.2.exon.2;Parent=LotjaGi1g1v0692300.2
LjG1.1_chr1	PGSB	five_prime_UTR	126033904	126033953	.	+	.	ID=LotjaGi1g1v0692300.2.five_prime_UTR.2;Parent=LotjaGi1g1v0692300.2
LjG1.1_chr1	PGSB	five_prime_UTR	126037582	126037648	.	+	.	ID=LotjaGi1g1v0692300.2.five_prime_UTR.3;Parent=LotjaGi1g1v0692300.2
LjG1.1_chr1	PGSB	exon	126037582	126037748	.	+	.	ID=LotjaGi1g1v0692300.2.exon.3;Parent=LotjaGi1g1v0692300.2
LjG1.1_chr1	PGSB	CDS	126037649	126037748	.	+	0	ID=LotjaGi1g1v0692300.2.CDS.1;Parent=LotjaGi1g1v0692300.2
LjG1.1_chr1	PGSB	exon	126037849	126038598	.	+	.	ID=LotjaGi1g1v0692300.2.exon.4;Parent=LotjaGi1g1v0692300.2
LjG1.1_chr1	PGSB	CDS	126037849	126038598	.	+	2	ID=LotjaGi1g1v0692300.2.CDS.2;Parent=LotjaGi1g1v0692300.2
LjG1.1_chr1	PGSB	exon	126038697	126039109	.	+	.	ID=LotjaGi1g1v0692300.2.exon.5;Parent=LotjaGi1g1v0692300.2
LjG1.1_chr1	PGSB	CDS	126038697	126039109	.	+	2	ID=LotjaGi1g1v0692300.2.CDS.3;Parent=LotjaGi1g1v0692300.2
LjG1.1_chr1	PGSB	exon	126039387	126039485	.	+	.	ID=LotjaGi1g1v0692300.2.exon.6;Parent=LotjaGi1g1v0692300.2
LjG1.1_chr1	PGSB	CDS	126039387	126039485	.	+	0	ID=LotjaGi1g1v0692300.2.CDS.4;Parent=LotjaGi1g1v0692300.2
LjG1.1_chr1	PGSB	exon	126039584	126039721	.	+	.	ID=LotjaGi1g1v0692300.2.exon.7;Parent=LotjaGi1g1v0692300.2
LjG1.1_chr1	PGSB	CDS	126039584	126039721	.	+	0	ID=LotjaGi1g1v0692300.2.CDS.5;Parent=LotjaGi1g1v0692300.2
LjG1.1_chr1	PGSB	CDS	126039822	126039971	.	+	0	ID=LotjaGi1g1v0692300.2.CDS.6;Parent=LotjaGi1g1v0692300.2
LjG1.1_chr1	PGSB	exon	126039822	126040242	.	+	.	ID=LotjaGi1g1v0692300.2.exon.8;Parent=LotjaGi1g1v0692300.2
LjG1.1_chr1	PGSB	three_prime_UTR	126039972	126040242	.	+	.	ID=LotjaGi1g1v0692300.2.three_prime_UTR.4;Parent=LotjaGi1g1v0692300.2
###
LjG1.1_chr1	PGSB	gene	126042594	126044676	.	+	.	ID=LotjaGi1g1v0692400
LjG1.1_chr1	PGSB	mRNA	126042594	126044676	.	+	.	ID=LotjaGi1g1v0692400.1;Parent=LotjaGi1g1v0692400
LjG1.1_chr1	PGSB	five_prime_UTR	126042594	126043112	.	+	.	ID=LotjaGi1g1v0692400.1.five_prime_UTR.1;Parent=LotjaGi1g1v0692400.1
LjG1.1_chr1	PGSB	exon	126042594	126043382	.	+	.	ID=LotjaGi1g1v0692400.1.exon.1;Parent=LotjaGi1g1v0692400.1
LjG1.1_chr1	PGSB	CDS	126043113	126043382	.	+	0	ID=LotjaGi1g1v0692400.1.CDS.1;Parent=LotjaGi1g1v0692400.1
LjG1.1_chr1	PGSB	CDS	126043656	126044219	.	+	0	ID=LotjaGi1g1v0692400.1.CDS.2;Parent=LotjaGi1g1v0692400.1
LjG1.1_chr1	PGSB	exon	126043656	126044676	.	+	.	ID=LotjaGi1g1v0692400.1.exon.2;Parent=LotjaGi1g1v0692400.1
LjG1.1_chr1	PGSB	three_prime_UTR	126044220	126044676	.	+	.	ID=LotjaGi1g1v0692400.1.three_prime_UTR.2;Parent=LotjaGi1g1v0692400.1
###
LjG1.1_chr1	PGSB	gene	126047955	126048312	.	+	.	ID=LotjaGi1g1v0692500
LjG1.1_chr1	PGSB	mRNA	126047955	126048312	.	+	.	ID=LotjaGi1g1v0692500.1;Parent=LotjaGi1g1v0692500
LjG1.1_chr1	PGSB	exon	126047955	126047960	.	+	.	ID=LotjaGi1g1v0692500.1.exon.1;Parent=LotjaGi1g1v0692500.1
LjG1.1_chr1	PGSB	CDS	126047955	126047960	.	+	0	ID=LotjaGi1g1v0692500.1.CDS.1;Parent=LotjaGi1g1v0692500.1
LjG1.1_chr1	PGSB	exon	126048097	126048312	.	+	.	ID=LotjaGi1g1v0692500.1.exon.2;Parent=LotjaGi1g1v0692500.1
LjG1.1_chr1	PGSB	CDS	126048097	126048312	.	+	0	ID=LotjaGi1g1v0692500.1.CDS.2;Parent=LotjaGi1g1v0692500.1
###
LjG1.1_chr1	PGSB	gene	126051880	126055371	.	-	.	ID=LotjaGi1g1v0692600
LjG1.1_chr1	PGSB	mRNA	126051880	126055371	.	-	.	ID=LotjaGi1g1v0692600.1;Parent=LotjaGi1g1v0692600
LjG1.1_chr1	PGSB	three_prime_UTR	126051880	126052281	.	-	.	ID=LotjaGi1g1v0692600.1.three_prime_UTR.1;Parent=LotjaGi1g1v0692600.1
LjG1.1_chr1	PGSB	exon	126051880	126052521	.	-	.	ID=LotjaGi1g1v0692600.1.exon.1;Parent=LotjaGi1g1v0692600.1
LjG1.1_chr1	PGSB	CDS	126052282	126052521	.	-	0	ID=LotjaGi1g1v0692600.1.CDS.1;Parent=LotjaGi1g1v0692600.1
LjG1.1_chr1	PGSB	exon	126054324	126054526	.	-	.	ID=LotjaGi1g1v0692600.1.exon.2;Parent=LotjaGi1g1v0692600.1
LjG1.1_chr1	PGSB	CDS	126054324	126054526	.	-	2	ID=LotjaGi1g1v0692600.1.CDS.2;Parent=LotjaGi1g1v0692600.1
LjG1.1_chr1	PGSB	CDS	126054983	126055244	.	-	0	ID=LotjaGi1g1v0692600.1.CDS.3;Parent=LotjaGi1g1v0692600.1
LjG1.1_chr1	PGSB	exon	126054983	126055371	.	-	.	ID=LotjaGi1g1v0692600.1.exon.3;Parent=LotjaGi1g1v0692600.1
LjG1.1_chr1	PGSB	five_prime_UTR	126055245	126055371	.	-	.	ID=LotjaGi1g1v0692600.1.five_prime_UTR.2;Parent=LotjaGi1g1v0692600.1
###
###
LjG1.1_chr1	PGSB	gene	126072927	126076620	.	-	.	ID=LotjaGi1g1v0692800
LjG1.1_chr1	PGSB	mRNA	126072927	126076620	.	-	.	ID=LotjaGi1g1v0692800.1;Parent=LotjaGi1g1v0692800
LjG1.1_chr1	PGSB	three_prime_UTR	126072927	126073128	.	-	.	ID=LotjaGi1g1v0692800.1.three_prime_UTR.1;Parent=LotjaGi1g1v0692800.1
LjG1.1_chr1	PGSB	exon	126072927	126073217	.	-	.	ID=LotjaGi1g1v0692800.1.exon.1;Parent=LotjaGi1g1v0692800.1
LjG1.1_chr1	PGSB	CDS	126073129	126073217	.	-	2	ID=LotjaGi1g1v0692800.1.CDS.1;Parent=LotjaGi1g1v0692800.1
LjG1.1_chr1	PGSB	CDS	126073409	126073730	.	-	0	ID=LotjaGi1g1v0692800.1.CDS.2;Parent=LotjaGi1g1v0692800.1
LjG1.1_chr1	PGSB	exon	126073409	126076620	.	-	.	ID=LotjaGi1g1v0692800.1.exon.2;Parent=LotjaGi1g1v0692800.1
LjG1.1_chr1	PGSB	five_prime_UTR	126073731	126076620	.	-	.	ID=LotjaGi1g1v0692800.1.five_prime_UTR.2;Parent=LotjaGi1g1v0692800.1
###
###
###
LjG1.1_chr1	PGSB	gene	126093162	126096692	.	-	.	ID=LotjaGi1g1v0693100
LjG1.1_chr1	PGSB	mRNA	126093162	126096556	.	-	.	ID=LotjaGi1g1v0693100.1;Parent=LotjaGi1g1v0693100
LjG1.1_chr1	PGSB	three_prime_UTR	126093162	126094103	.	-	.	ID=LotjaGi1g1v0693100.1.three_prime_UTR.1;Parent=LotjaGi1g1v0693100.1
LjG1.1_chr1	PGSB	exon	126093162	126094421	.	-	.	ID=LotjaGi1g1v0693100.1.exon.1;Parent=LotjaGi1g1v0693100.1
LjG1.1_chr1	PGSB	CDS	126094104	126094421	.	-	0	ID=LotjaGi1g1v0693100.1.CDS.1;Parent=LotjaGi1g1v0693100.1
LjG1.1_chr1	PGSB	exon	126094769	126095217	.	-	.	ID=LotjaGi1g1v0693100.1.exon.2;Parent=LotjaGi1g1v0693100.1
LjG1.1_chr1	PGSB	CDS	126094769	126095217	.	-	2	ID=LotjaGi1g1v0693100.1.CDS.2;Parent=LotjaGi1g1v0693100.1
LjG1.1_chr1	PGSB	CDS	126096020	126096386	.	-	0	ID=LotjaGi1g1v0693100.1.CDS.3;Parent=LotjaGi1g1v0693100.1
LjG1.1_chr1	PGSB	exon	126096020	126096556	.	-	.	ID=LotjaGi1g1v0693100.1.exon.3;Parent=LotjaGi1g1v0693100.1
LjG1.1_chr1	PGSB	five_prime_UTR	126096387	126096556	.	-	.	ID=LotjaGi1g1v0693100.1.five_prime_UTR.2;Parent=LotjaGi1g1v0693100.1
LjG1.1_chr1	PGSB	mRNA	126093188	126096692	.	-	.	ID=LotjaGi1g1v0693100.2;Parent=LotjaGi1g1v0693100
LjG1.1_chr1	PGSB	three_prime_UTR	126093188	126093708	.	-	.	ID=LotjaGi1g1v0693100.2.three_prime_UTR.1;Parent=LotjaGi1g1v0693100.2
LjG1.1_chr1	PGSB	exon	126093188	126093836	.	-	.	ID=LotjaGi1g1v0693100.2.exon.1;Parent=LotjaGi1g1v0693100.2
LjG1.1_chr1	PGSB	CDS	126093709	126093836	.	-	2	ID=LotjaGi1g1v0693100.2.CDS.1;Parent=LotjaGi1g1v0693100.2
LjG1.1_chr1	PGSB	exon	126094166	126094421	.	-	.	ID=LotjaGi1g1v0693100.2.exon.2;Parent=LotjaGi1g1v0693100.2
LjG1.1_chr1	PGSB	CDS	126094166	126094421	.	-	0	ID=LotjaGi1g1v0693100.2.CDS.2;Parent=LotjaGi1g1v0693100.2
LjG1.1_chr1	PGSB	exon	126094769	126095217	.	-	.	ID=LotjaGi1g1v0693100.2.exon.3;Parent=LotjaGi1g1v0693100.2
LjG1.1_chr1	PGSB	CDS	126094769	126095217	.	-	2	ID=LotjaGi1g1v0693100.2.CDS.3;Parent=LotjaGi1g1v0693100.2
LjG1.1_chr1	PGSB	CDS	126096020	126096386	.	-	0	ID=LotjaGi1g1v0693100.2.CDS.4;Parent=LotjaGi1g1v0693100.2
LjG1.1_chr1	PGSB	exon	126096020	126096692	.	-	.	ID=LotjaGi1g1v0693100.2.exon.4;Parent=LotjaGi1g1v0693100.2
LjG1.1_chr1	PGSB	five_prime_UTR	126096387	126096692	.	-	.	ID=LotjaGi1g1v0693100.2.five_prime_UTR.2;Parent=LotjaGi1g1v0693100.2
###
LjG1.1_chr1	PGSB	gene	126098639	126104778	.	+	.	ID=LotjaGi1g1v0693200
LjG1.1_chr1	PGSB	mRNA	126098639	126104778	.	+	.	ID=LotjaGi1g1v0693200.1;Parent=LotjaGi1g1v0693200
LjG1.1_chr1	PGSB	exon	126098639	126098701	.	+	.	ID=LotjaGi1g1v0693200.1.exon.1;Parent=LotjaGi1g1v0693200.1
LjG1.1_chr1	PGSB	five_prime_UTR	126098639	126098701	.	+	.	ID=LotjaGi1g1v0693200.1.five_prime_UTR.1;Parent=LotjaGi1g1v0693200.1
LjG1.1_chr1	PGSB	exon	126099654	126099817	.	+	.	ID=LotjaGi1g1v0693200.1.exon.2;Parent=LotjaGi1g1v0693200.1
LjG1.1_chr1	PGSB	five_prime_UTR	126099654	126099817	.	+	.	ID=LotjaGi1g1v0693200.1.five_prime_UTR.2;Parent=LotjaGi1g1v0693200.1
LjG1.1_chr1	PGSB	five_prime_UTR	126099994	126100145	.	+	.	ID=LotjaGi1g1v0693200.1.five_prime_UTR.3;Parent=LotjaGi1g1v0693200.1
LjG1.1_chr1	PGSB	exon	126099994	126100220	.	+	.	ID=LotjaGi1g1v0693200.1.exon.3;Parent=LotjaGi1g1v0693200.1
LjG1.1_chr1	PGSB	CDS	126100146	126100220	.	+	0	ID=LotjaGi1g1v0693200.1.CDS.1;Parent=LotjaGi1g1v0693200.1
LjG1.1_chr1	PGSB	exon	126100311	126100440	.	+	.	ID=LotjaGi1g1v0693200.1.exon.4;Parent=LotjaGi1g1v0693200.1
LjG1.1_chr1	PGSB	CDS	126100311	126100440	.	+	0	ID=LotjaGi1g1v0693200.1.CDS.2;Parent=LotjaGi1g1v0693200.1
LjG1.1_chr1	PGSB	exon	126100533	126100663	.	+	.	ID=LotjaGi1g1v0693200.1.exon.5;Parent=LotjaGi1g1v0693200.1
LjG1.1_chr1	PGSB	CDS	126100533	126100663	.	+	2	ID=LotjaGi1g1v0693200.1.CDS.3;Parent=LotjaGi1g1v0693200.1
LjG1.1_chr1	PGSB	exon	126100768	126100859	.	+	.	ID=LotjaGi1g1v0693200.1.exon.6;Parent=LotjaGi1g1v0693200.1
LjG1.1_chr1	PGSB	CDS	126100768	126100859	.	+	0	ID=LotjaGi1g1v0693200.1.CDS.4;Parent=LotjaGi1g1v0693200.1
LjG1.1_chr1	PGSB	exon	126100975	126101071	.	+	.	ID=LotjaGi1g1v0693200.1.exon.7;Parent=LotjaGi1g1v0693200.1
LjG1.1_chr1	PGSB	CDS	126100975	126101071	.	+	1	ID=LotjaGi1g1v0693200.1.CDS.5;Parent=LotjaGi1g1v0693200.1
LjG1.1_chr1	PGSB	exon	126101222	126101302	.	+	.	ID=LotjaGi1g1v0693200.1.exon.8;Parent=LotjaGi1g1v0693200.1
LjG1.1_chr1	PGSB	CDS	126101222	126101302	.	+	0	ID=LotjaGi1g1v0693200.1.CDS.6;Parent=LotjaGi1g1v0693200.1
LjG1.1_chr1	PGSB	exon	126101385	126101617	.	+	.	ID=LotjaGi1g1v0693200.1.exon.9;Parent=LotjaGi1g1v0693200.1
LjG1.1_chr1	PGSB	CDS	126101385	126101617	.	+	0	ID=LotjaGi1g1v0693200.1.CDS.7;Parent=LotjaGi1g1v0693200.1
LjG1.1_chr1	PGSB	exon	126102269	126102463	.	+	.	ID=LotjaGi1g1v0693200.1.exon.10;Parent=LotjaGi1g1v0693200.1
LjG1.1_chr1	PGSB	CDS	126102269	126102463	.	+	1	ID=LotjaGi1g1v0693200.1.CDS.8;Parent=LotjaGi1g1v0693200.1
LjG1.1_chr1	PGSB	exon	126102574	126102664	.	+	.	ID=LotjaGi1g1v0693200.1.exon.11;Parent=LotjaGi1g1v0693200.1
LjG1.1_chr1	PGSB	CDS	126102574	126102664	.	+	1	ID=LotjaGi1g1v0693200.1.CDS.9;Parent=LotjaGi1g1v0693200.1
LjG1.1_chr1	PGSB	exon	126103121	126103243	.	+	.	ID=LotjaGi1g1v0693200.1.exon.12;Parent=LotjaGi1g1v0693200.1
LjG1.1_chr1	PGSB	CDS	126103121	126103243	.	+	0	ID=LotjaGi1g1v0693200.1.CDS.10;Parent=LotjaGi1g1v0693200.1
LjG1.1_chr1	PGSB	exon	126103611	126103761	.	+	.	ID=LotjaGi1g1v0693200.1.exon.13;Parent=LotjaGi1g1v0693200.1
LjG1.1_chr1	PGSB	CDS	126103611	126103761	.	+	0	ID=LotjaGi1g1v0693200.1.CDS.11;Parent=LotjaGi1g1v0693200.1
LjG1.1_chr1	PGSB	CDS	126103915	126104102	.	+	2	ID=LotjaGi1g1v0693200.1.CDS.12;Parent=LotjaGi1g1v0693200.1
LjG1.1_chr1	PGSB	exon	126103915	126104778	.	+	.	ID=LotjaGi1g1v0693200.1.exon.14;Parent=LotjaGi1g1v0693200.1
LjG1.1_chr1	PGSB	three_prime_UTR	126104103	126104778	.	+	.	ID=LotjaGi1g1v0693200.1.three_prime_UTR.4;Parent=LotjaGi1g1v0693200.1
LjG1.1_chr1	PGSB	mRNA	126100146	126104114	.	+	.	ID=LotjaGi1g1v0693200.2;Parent=LotjaGi1g1v0693200
LjG1.1_chr1	PGSB	exon	126100146	126100220	.	+	.	ID=LotjaGi1g1v0693200.2.exon.1;Parent=LotjaGi1g1v0693200.2
LjG1.1_chr1	PGSB	CDS	126100146	126100220	.	+	0	ID=LotjaGi1g1v0693200.2.CDS.1;Parent=LotjaGi1g1v0693200.2
LjG1.1_chr1	PGSB	exon	126100311	126100440	.	+	.	ID=LotjaGi1g1v0693200.2.exon.2;Parent=LotjaGi1g1v0693200.2
LjG1.1_chr1	PGSB	CDS	126100311	126100440	.	+	0	ID=LotjaGi1g1v0693200.2.CDS.2;Parent=LotjaGi1g1v0693200.2
LjG1.1_chr1	PGSB	exon	126100533	126100663	.	+	.	ID=LotjaGi1g1v0693200.2.exon.3;Parent=LotjaGi1g1v0693200.2
LjG1.1_chr1	PGSB	CDS	126100533	126100663	.	+	2	ID=LotjaGi1g1v0693200.2.CDS.3;Parent=LotjaGi1g1v0693200.2
LjG1.1_chr1	PGSB	exon	126100768	126100859	.	+	.	ID=LotjaGi1g1v0693200.2.exon.4;Parent=LotjaGi1g1v0693200.2
LjG1.1_chr1	PGSB	CDS	126100768	126100859	.	+	0	ID=LotjaGi1g1v0693200.2.CDS.4;Parent=LotjaGi1g1v0693200.2
LjG1.1_chr1	PGSB	exon	126100975	126101071	.	+	.	ID=LotjaGi1g1v0693200.2.exon.5;Parent=LotjaGi1g1v0693200.2
LjG1.1_chr1	PGSB	CDS	126100975	126101071	.	+	1	ID=LotjaGi1g1v0693200.2.CDS.5;Parent=LotjaGi1g1v0693200.2
LjG1.1_chr1	PGSB	exon	126101222	126101302	.	+	.	ID=LotjaGi1g1v0693200.2.exon.6;Parent=LotjaGi1g1v0693200.2
LjG1.1_chr1	PGSB	CDS	126101222	126101302	.	+	0	ID=LotjaGi1g1v0693200.2.CDS.6;Parent=LotjaGi1g1v0693200.2
LjG1.1_chr1	PGSB	exon	126101385	126101617	.	+	.	ID=LotjaGi1g1v0693200.2.exon.7;Parent=LotjaGi1g1v0693200.2
LjG1.1_chr1	PGSB	CDS	126101385	126101617	.	+	0	ID=LotjaGi1g1v0693200.2.CDS.7;Parent=LotjaGi1g1v0693200.2
LjG1.1_chr1	PGSB	exon	126102269	126102463	.	+	.	ID=LotjaGi1g1v0693200.2.exon.8;Parent=LotjaGi1g1v0693200.2
LjG1.1_chr1	PGSB	CDS	126102269	126102463	.	+	1	ID=LotjaGi1g1v0693200.2.CDS.8;Parent=LotjaGi1g1v0693200.2
LjG1.1_chr1	PGSB	exon	126102574	126102664	.	+	.	ID=LotjaGi1g1v0693200.2.exon.9;Parent=LotjaGi1g1v0693200.2
LjG1.1_chr1	PGSB	CDS	126102574	126102664	.	+	1	ID=LotjaGi1g1v0693200.2.CDS.9;Parent=LotjaGi1g1v0693200.2
LjG1.1_chr1	PGSB	exon	126103121	126103243	.	+	.	ID=LotjaGi1g1v0693200.2.exon.10;Parent=LotjaGi1g1v0693200.2
LjG1.1_chr1	PGSB	CDS	126103121	126103243	.	+	0	ID=LotjaGi1g1v0693200.2.CDS.10;Parent=LotjaGi1g1v0693200.2
LjG1.1_chr1	PGSB	exon	126103611	126103761	.	+	.	ID=LotjaGi1g1v0693200.2.exon.11;Parent=LotjaGi1g1v0693200.2
LjG1.1_chr1	PGSB	CDS	126103611	126103761	.	+	0	ID=LotjaGi1g1v0693200.2.CDS.11;Parent=LotjaGi1g1v0693200.2
LjG1.1_chr1	PGSB	CDS	126103915	126104102	.	+	2	ID=LotjaGi1g1v0693200.2.CDS.12;Parent=LotjaGi1g1v0693200.2
LjG1.1_chr1	PGSB	exon	126103915	126104114	.	+	.	ID=LotjaGi1g1v0693200.2.exon.12;Parent=LotjaGi1g1v0693200.2
LjG1.1_chr1	PGSB	mRNA	126100537	126104114	.	+	.	ID=LotjaGi1g1v0693200.3;Parent=LotjaGi1g1v0693200
LjG1.1_chr1	PGSB	exon	126100537	126100663	.	+	.	ID=LotjaGi1g1v0693200.3.exon.1;Parent=LotjaGi1g1v0693200.3
LjG1.1_chr1	PGSB	exon	126100768	126100859	.	+	.	ID=LotjaGi1g1v0693200.3.exon.2;Parent=LotjaGi1g1v0693200.3
LjG1.1_chr1	PGSB	exon	126100975	126101071	.	+	.	ID=LotjaGi1g1v0693200.3.exon.3;Parent=LotjaGi1g1v0693200.3
LjG1.1_chr1	PGSB	exon	126101222	126101302	.	+	.	ID=LotjaGi1g1v0693200.3.exon.4;Parent=LotjaGi1g1v0693200.3
LjG1.1_chr1	PGSB	CDS	126101285	126101302	.	+	0	ID=LotjaGi1g1v0693200.3.CDS.1;Parent=LotjaGi1g1v0693200.3
LjG1.1_chr1	PGSB	exon	126101385	126101617	.	+	.	ID=LotjaGi1g1v0693200.3.exon.5;Parent=LotjaGi1g1v0693200.3
LjG1.1_chr1	PGSB	CDS	126101385	126101617	.	+	0	ID=LotjaGi1g1v0693200.3.CDS.2;Parent=LotjaGi1g1v0693200.3
LjG1.1_chr1	PGSB	exon	126102269	126102463	.	+	.	ID=LotjaGi1g1v0693200.3.exon.6;Parent=LotjaGi1g1v0693200.3
LjG1.1_chr1	PGSB	CDS	126102269	126102463	.	+	1	ID=LotjaGi1g1v0693200.3.CDS.3;Parent=LotjaGi1g1v0693200.3
LjG1.1_chr1	PGSB	exon	126102574	126102664	.	+	.	ID=LotjaGi1g1v0693200.3.exon.7;Parent=LotjaGi1g1v0693200.3
LjG1.1_chr1	PGSB	CDS	126102574	126102664	.	+	1	ID=LotjaGi1g1v0693200.3.CDS.4;Parent=LotjaGi1g1v0693200.3
LjG1.1_chr1	PGSB	exon	126103121	126103243	.	+	.	ID=LotjaGi1g1v0693200.3.exon.8;Parent=LotjaGi1g1v0693200.3
LjG1.1_chr1	PGSB	CDS	126103121	126103243	.	+	0	ID=LotjaGi1g1v0693200.3.CDS.5;Parent=LotjaGi1g1v0693200.3
LjG1.1_chr1	PGSB	exon	126103611	126103761	.	+	.	ID=LotjaGi1g1v0693200.3.exon.9;Parent=LotjaGi1g1v0693200.3
LjG1.1_chr1	PGSB	CDS	126103611	126103761	.	+	0	ID=LotjaGi1g1v0693200.3.CDS.6;Parent=LotjaGi1g1v0693200.3
LjG1.1_chr1	PGSB	CDS	126103915	126104102	.	+	2	ID=LotjaGi1g1v0693200.3.CDS.7;Parent=LotjaGi1g1v0693200.3
LjG1.1_chr1	PGSB	exon	126103915	126104114	.	+	.	ID=LotjaGi1g1v0693200.3.exon.10;Parent=LotjaGi1g1v0693200.3
###
LjG1.1_chr1	PGSB	gene	126105265	126109290	.	-	.	ID=LotjaGi1g1v0693300
LjG1.1_chr1	PGSB	mRNA	126105265	126109240	.	-	.	ID=LotjaGi1g1v0693300.1;Parent=LotjaGi1g1v0693300
LjG1.1_chr1	PGSB	three_prime_UTR	126105265	126106159	.	-	.	ID=LotjaGi1g1v0693300.1.three_prime_UTR.1;Parent=LotjaGi1g1v0693300.1
LjG1.1_chr1	PGSB	exon	126105265	126108656	.	-	.	ID=LotjaGi1g1v0693300.1.exon.1;Parent=LotjaGi1g1v0693300.1
LjG1.1_chr1	PGSB	CDS	126106160	126108208	.	-	0	ID=LotjaGi1g1v0693300.1.CDS.1;Parent=LotjaGi1g1v0693300.1
LjG1.1_chr1	PGSB	five_prime_UTR	126108209	126108656	.	-	.	ID=LotjaGi1g1v0693300.1.five_prime_UTR.2;Parent=LotjaGi1g1v0693300.1
LjG1.1_chr1	PGSB	exon	126109164	126109240	.	-	.	ID=LotjaGi1g1v0693300.1.exon.2;Parent=LotjaGi1g1v0693300.1
LjG1.1_chr1	PGSB	five_prime_UTR	126109164	126109240	.	-	.	ID=LotjaGi1g1v0693300.1.five_prime_UTR.3;Parent=LotjaGi1g1v0693300.1
LjG1.1_chr1	PGSB	mRNA	126105265	126109290	.	-	.	ID=LotjaGi1g1v0693300.2;Parent=LotjaGi1g1v0693300
LjG1.1_chr1	PGSB	three_prime_UTR	126105265	126106159	.	-	.	ID=LotjaGi1g1v0693300.2.three_prime_UTR.1;Parent=LotjaGi1g1v0693300.2
LjG1.1_chr1	PGSB	exon	126105265	126108405	.	-	.	ID=LotjaGi1g1v0693300.2.exon.1;Parent=LotjaGi1g1v0693300.2
LjG1.1_chr1	PGSB	CDS	126106160	126108208	.	-	0	ID=LotjaGi1g1v0693300.2.CDS.1;Parent=LotjaGi1g1v0693300.2
LjG1.1_chr1	PGSB	five_prime_UTR	126108209	126108405	.	-	.	ID=LotjaGi1g1v0693300.2.five_prime_UTR.2;Parent=LotjaGi1g1v0693300.2
LjG1.1_chr1	PGSB	exon	126108560	126108656	.	-	.	ID=LotjaGi1g1v0693300.2.exon.2;Parent=LotjaGi1g1v0693300.2
LjG1.1_chr1	PGSB	five_prime_UTR	126108560	126108656	.	-	.	ID=LotjaGi1g1v0693300.2.five_prime_UTR.3;Parent=LotjaGi1g1v0693300.2
LjG1.1_chr1	PGSB	exon	126109164	126109290	.	-	.	ID=LotjaGi1g1v0693300.2.exon.3;Parent=LotjaGi1g1v0693300.2
LjG1.1_chr1	PGSB	five_prime_UTR	126109164	126109290	.	-	.	ID=LotjaGi1g1v0693300.2.five_prime_UTR.4;Parent=LotjaGi1g1v0693300.2
###
LjG1.1_chr1	PGSB	gene	126110118	126113307	.	+	.	ID=LotjaGi1g1v0693400
LjG1.1_chr1	PGSB	mRNA	126110118	126113307	.	+	.	ID=LotjaGi1g1v0693400.1;Parent=LotjaGi1g1v0693400
LjG1.1_chr1	PGSB	five_prime_UTR	126110118	126110304	.	+	.	ID=LotjaGi1g1v0693400.1.five_prime_UTR.1;Parent=LotjaGi1g1v0693400.1
LjG1.1_chr1	PGSB	exon	126110118	126110951	.	+	.	ID=LotjaGi1g1v0693400.1.exon.1;Parent=LotjaGi1g1v0693400.1
LjG1.1_chr1	PGSB	CDS	126110305	126110951	.	+	0	ID=LotjaGi1g1v0693400.1.CDS.1;Parent=LotjaGi1g1v0693400.1
LjG1.1_chr1	PGSB	exon	126111426	126111657	.	+	.	ID=LotjaGi1g1v0693400.1.exon.2;Parent=LotjaGi1g1v0693400.1
LjG1.1_chr1	PGSB	CDS	126111426	126111657	.	+	1	ID=LotjaGi1g1v0693400.1.CDS.2;Parent=LotjaGi1g1v0693400.1
LjG1.1_chr1	PGSB	CDS	126112729	126112860	.	+	0	ID=LotjaGi1g1v0693400.1.CDS.3;Parent=LotjaGi1g1v0693400.1
LjG1.1_chr1	PGSB	exon	126112729	126113307	.	+	.	ID=LotjaGi1g1v0693400.1.exon.3;Parent=LotjaGi1g1v0693400.1
LjG1.1_chr1	PGSB	three_prime_UTR	126112861	126113307	.	+	.	ID=LotjaGi1g1v0693400.1.three_prime_UTR.2;Parent=LotjaGi1g1v0693400.1
###
LjG1.1_chr1	PGSB	gene	126115239	126119712	.	+	.	ID=LotjaGi1g1v0693500
LjG1.1_chr1	PGSB	mRNA	126115239	126119712	.	+	.	ID=LotjaGi1g1v0693500.1;Parent=LotjaGi1g1v0693500
LjG1.1_chr1	PGSB	exon	126115239	126115530	.	+	.	ID=LotjaGi1g1v0693500.1.exon.1;Parent=LotjaGi1g1v0693500.1
LjG1.1_chr1	PGSB	five_prime_UTR	126115239	126115530	.	+	.	ID=LotjaGi1g1v0693500.1.five_prime_UTR.1;Parent=LotjaGi1g1v0693500.1
LjG1.1_chr1	PGSB	five_prime_UTR	126116088	126116112	.	+	.	ID=LotjaGi1g1v0693500.1.five_prime_UTR.2;Parent=LotjaGi1g1v0693500.1
LjG1.1_chr1	PGSB	exon	126116088	126116187	.	+	.	ID=LotjaGi1g1v0693500.1.exon.2;Parent=LotjaGi1g1v0693500.1
LjG1.1_chr1	PGSB	CDS	126116113	126116187	.	+	0	ID=LotjaGi1g1v0693500.1.CDS.1;Parent=LotjaGi1g1v0693500.1
LjG1.1_chr1	PGSB	exon	126116253	126116558	.	+	.	ID=LotjaGi1g1v0693500.1.exon.3;Parent=LotjaGi1g1v0693500.1
LjG1.1_chr1	PGSB	CDS	126116253	126116558	.	+	0	ID=LotjaGi1g1v0693500.1.CDS.2;Parent=LotjaGi1g1v0693500.1
LjG1.1_chr1	PGSB	exon	126116828	126117049	.	+	.	ID=LotjaGi1g1v0693500.1.exon.4;Parent=LotjaGi1g1v0693500.1
LjG1.1_chr1	PGSB	CDS	126116828	126117049	.	+	0	ID=LotjaGi1g1v0693500.1.CDS.3;Parent=LotjaGi1g1v0693500.1
LjG1.1_chr1	PGSB	exon	126117140	126117259	.	+	.	ID=LotjaGi1g1v0693500.1.exon.5;Parent=LotjaGi1g1v0693500.1
LjG1.1_chr1	PGSB	CDS	126117140	126117259	.	+	0	ID=LotjaGi1g1v0693500.1.CDS.4;Parent=LotjaGi1g1v0693500.1
LjG1.1_chr1	PGSB	CDS	126118021	126118704	.	+	0	ID=LotjaGi1g1v0693500.1.CDS.5;Parent=LotjaGi1g1v0693500.1
LjG1.1_chr1	PGSB	exon	126118021	126119712	.	+	.	ID=LotjaGi1g1v0693500.1.exon.6;Parent=LotjaGi1g1v0693500.1
LjG1.1_chr1	PGSB	three_prime_UTR	126118705	126119712	.	+	.	ID=LotjaGi1g1v0693500.1.three_prime_UTR.3;Parent=LotjaGi1g1v0693500.1
###
LjG1.1_chr1	PGSB	gene	126119774	126124897	.	-	.	ID=LotjaGi1g1v0693600
LjG1.1_chr1	PGSB	mRNA	126119774	126124897	.	-	.	ID=LotjaGi1g1v0693600.1;Parent=LotjaGi1g1v0693600
LjG1.1_chr1	PGSB	three_prime_UTR	126119774	126120337	.	-	.	ID=LotjaGi1g1v0693600.1.three_prime_UTR.1;Parent=LotjaGi1g1v0693600.1
LjG1.1_chr1	PGSB	exon	126119774	126120586	.	-	.	ID=LotjaGi1g1v0693600.1.exon.1;Parent=LotjaGi1g1v0693600.1
LjG1.1_chr1	PGSB	CDS	126120338	126120586	.	-	0	ID=LotjaGi1g1v0693600.1.CDS.1;Parent=LotjaGi1g1v0693600.1
LjG1.1_chr1	PGSB	exon	126121252	126121506	.	-	.	ID=LotjaGi1g1v0693600.1.exon.2;Parent=LotjaGi1g1v0693600.1
LjG1.1_chr1	PGSB	CDS	126121252	126121506	.	-	0	ID=LotjaGi1g1v0693600.1.CDS.2;Parent=LotjaGi1g1v0693600.1
LjG1.1_chr1	PGSB	exon	126122143	126122360	.	-	.	ID=LotjaGi1g1v0693600.1.exon.3;Parent=LotjaGi1g1v0693600.1
LjG1.1_chr1	PGSB	CDS	126122143	126122360	.	-	2	ID=LotjaGi1g1v0693600.1.CDS.3;Parent=LotjaGi1g1v0693600.1
LjG1.1_chr1	PGSB	exon	126122702	126122941	.	-	.	ID=LotjaGi1g1v0693600.1.exon.4;Parent=LotjaGi1g1v0693600.1
LjG1.1_chr1	PGSB	CDS	126122702	126122941	.	-	2	ID=LotjaGi1g1v0693600.1.CDS.4;Parent=LotjaGi1g1v0693600.1
LjG1.1_chr1	PGSB	exon	126123063	126123251	.	-	.	ID=LotjaGi1g1v0693600.1.exon.5;Parent=LotjaGi1g1v0693600.1
LjG1.1_chr1	PGSB	CDS	126123063	126123251	.	-	2	ID=LotjaGi1g1v0693600.1.CDS.5;Parent=LotjaGi1g1v0693600.1
LjG1.1_chr1	PGSB	CDS	126124119	126124512	.	-	0	ID=LotjaGi1g1v0693600.1.CDS.6;Parent=LotjaGi1g1v0693600.1
LjG1.1_chr1	PGSB	exon	126124119	126124897	.	-	.	ID=LotjaGi1g1v0693600.1.exon.6;Parent=LotjaGi1g1v0693600.1
LjG1.1_chr1	PGSB	five_prime_UTR	126124513	126124897	.	-	.	ID=LotjaGi1g1v0693600.1.five_prime_UTR.2;Parent=LotjaGi1g1v0693600.1
###
LjG1.1_chr1	PGSB	gene	126125800	126127925	.	+	.	ID=LotjaGi1g1v0693700
LjG1.1_chr1	PGSB	mRNA	126125800	126127925	.	+	.	ID=LotjaGi1g1v0693700.1;Parent=LotjaGi1g1v0693700
LjG1.1_chr1	PGSB	five_prime_UTR	126125800	126126130	.	+	.	ID=LotjaGi1g1v0693700.1.five_prime_UTR.1;Parent=LotjaGi1g1v0693700.1
LjG1.1_chr1	PGSB	exon	126125800	126126135	.	+	.	ID=LotjaGi1g1v0693700.1.exon.1;Parent=LotjaGi1g1v0693700.1
LjG1.1_chr1	PGSB	CDS	126126131	126126135	.	+	0	ID=LotjaGi1g1v0693700.1.CDS.1;Parent=LotjaGi1g1v0693700.1
LjG1.1_chr1	PGSB	exon	126126893	126127048	.	+	.	ID=LotjaGi1g1v0693700.1.exon.2;Parent=LotjaGi1g1v0693700.1
LjG1.1_chr1	PGSB	CDS	126126893	126127048	.	+	1	ID=LotjaGi1g1v0693700.1.CDS.2;Parent=LotjaGi1g1v0693700.1
LjG1.1_chr1	PGSB	exon	126127147	126127273	.	+	.	ID=LotjaGi1g1v0693700.1.exon.3;Parent=LotjaGi1g1v0693700.1
LjG1.1_chr1	PGSB	CDS	126127147	126127273	.	+	1	ID=LotjaGi1g1v0693700.1.CDS.3;Parent=LotjaGi1g1v0693700.1
LjG1.1_chr1	PGSB	CDS	126127409	126127549	.	+	0	ID=LotjaGi1g1v0693700.1.CDS.4;Parent=LotjaGi1g1v0693700.1
LjG1.1_chr1	PGSB	exon	126127409	126127925	.	+	.	ID=LotjaGi1g1v0693700.1.exon.4;Parent=LotjaGi1g1v0693700.1
LjG1.1_chr1	PGSB	three_prime_UTR	126127550	126127925	.	+	.	ID=LotjaGi1g1v0693700.1.three_prime_UTR.2;Parent=LotjaGi1g1v0693700.1
LjG1.1_chr1	PGSB	mRNA	126126632	126127549	.	+	.	ID=LotjaGi1g1v0693700.2;Parent=LotjaGi1g1v0693700
LjG1.1_chr1	PGSB	exon	126126632	126126656	.	+	.	ID=LotjaGi1g1v0693700.2.exon.1;Parent=LotjaGi1g1v0693700.2
LjG1.1_chr1	PGSB	five_prime_UTR	126126632	126126656	.	+	.	ID=LotjaGi1g1v0693700.2.five_prime_UTR.1;Parent=LotjaGi1g1v0693700.2
LjG1.1_chr1	PGSB	five_prime_UTR	126126877	126126905	.	+	.	ID=LotjaGi1g1v0693700.2.five_prime_UTR.2;Parent=LotjaGi1g1v0693700.2
LjG1.1_chr1	PGSB	exon	126126877	126127048	.	+	.	ID=LotjaGi1g1v0693700.2.exon.2;Parent=LotjaGi1g1v0693700.2
LjG1.1_chr1	PGSB	CDS	126126906	126127048	.	+	0	ID=LotjaGi1g1v0693700.2.CDS.1;Parent=LotjaGi1g1v0693700.2
LjG1.1_chr1	PGSB	exon	126127147	126127273	.	+	.	ID=LotjaGi1g1v0693700.2.exon.3;Parent=LotjaGi1g1v0693700.2
LjG1.1_chr1	PGSB	CDS	126127147	126127273	.	+	1	ID=LotjaGi1g1v0693700.2.CDS.2;Parent=LotjaGi1g1v0693700.2
LjG1.1_chr1	PGSB	exon	126127409	126127549	.	+	.	ID=LotjaGi1g1v0693700.2.exon.4;Parent=LotjaGi1g1v0693700.2
LjG1.1_chr1	PGSB	CDS	126127409	126127549	.	+	0	ID=LotjaGi1g1v0693700.2.CDS.3;Parent=LotjaGi1g1v0693700.2
LjG1.1_chr1	PGSB	mRNA	126126652	126127549	.	+	.	ID=LotjaGi1g1v0693700.3;Parent=LotjaGi1g1v0693700
LjG1.1_chr1	PGSB	exon	126126652	126126656	.	+	.	ID=LotjaGi1g1v0693700.3.exon.1;Parent=LotjaGi1g1v0693700.3
LjG1.1_chr1	PGSB	five_prime_UTR	126126652	126126656	.	+	.	ID=LotjaGi1g1v0693700.3.five_prime_UTR.1;Parent=LotjaGi1g1v0693700.3
LjG1.1_chr1	PGSB	five_prime_UTR	126126893	126126905	.	+	.	ID=LotjaGi1g1v0693700.3.five_prime_UTR.2;Parent=LotjaGi1g1v0693700.3
LjG1.1_chr1	PGSB	exon	126126893	126127048	.	+	.	ID=LotjaGi1g1v0693700.3.exon.2;Parent=LotjaGi1g1v0693700.3
LjG1.1_chr1	PGSB	CDS	126126906	126127048	.	+	0	ID=LotjaGi1g1v0693700.3.CDS.1;Parent=LotjaGi1g1v0693700.3
LjG1.1_chr1	PGSB	exon	126127147	126127273	.	+	.	ID=LotjaGi1g1v0693700.3.exon.3;Parent=LotjaGi1g1v0693700.3
LjG1.1_chr1	PGSB	CDS	126127147	126127273	.	+	1	ID=LotjaGi1g1v0693700.3.CDS.2;Parent=LotjaGi1g1v0693700.3
LjG1.1_chr1	PGSB	exon	126127409	126127549	.	+	.	ID=LotjaGi1g1v0693700.3.exon.4;Parent=LotjaGi1g1v0693700.3
LjG1.1_chr1	PGSB	CDS	126127409	126127549	.	+	0	ID=LotjaGi1g1v0693700.3.CDS.3;Parent=LotjaGi1g1v0693700.3
LjG1.1_chr1	PGSB	mRNA	126126834	126127549	.	+	.	ID=LotjaGi1g1v0693700.4;Parent=LotjaGi1g1v0693700
LjG1.1_chr1	PGSB	five_prime_UTR	126126834	126126905	.	+	.	ID=LotjaGi1g1v0693700.4.five_prime_UTR.1;Parent=LotjaGi1g1v0693700.4
LjG1.1_chr1	PGSB	exon	126126834	126127015	.	+	.	ID=LotjaGi1g1v0693700.4.exon.1;Parent=LotjaGi1g1v0693700.4
LjG1.1_chr1	PGSB	CDS	126126906	126127015	.	+	0	ID=LotjaGi1g1v0693700.4.CDS.1;Parent=LotjaGi1g1v0693700.4
LjG1.1_chr1	PGSB	exon	126127147	126127273	.	+	.	ID=LotjaGi1g1v0693700.4.exon.2;Parent=LotjaGi1g1v0693700.4
LjG1.1_chr1	PGSB	CDS	126127147	126127273	.	+	1	ID=LotjaGi1g1v0693700.4.CDS.2;Parent=LotjaGi1g1v0693700.4
LjG1.1_chr1	PGSB	exon	126127409	126127549	.	+	.	ID=LotjaGi1g1v0693700.4.exon.3;Parent=LotjaGi1g1v0693700.4
LjG1.1_chr1	PGSB	CDS	126127409	126127549	.	+	0	ID=LotjaGi1g1v0693700.4.CDS.3;Parent=LotjaGi1g1v0693700.4
LjG1.1_chr1	PGSB	mRNA	126126885	126127549	.	+	.	ID=LotjaGi1g1v0693700.5;Parent=LotjaGi1g1v0693700
LjG1.1_chr1	PGSB	exon	126126885	126127048	.	+	.	ID=LotjaGi1g1v0693700.5.exon.1;Parent=LotjaGi1g1v0693700.5
LjG1.1_chr1	PGSB	CDS	126126906	126127048	.	+	0	ID=LotjaGi1g1v0693700.5.CDS.1;Parent=LotjaGi1g1v0693700.5
LjG1.1_chr1	PGSB	exon	126127147	126127273	.	+	.	ID=LotjaGi1g1v0693700.5.exon.2;Parent=LotjaGi1g1v0693700.5
LjG1.1_chr1	PGSB	CDS	126127147	126127273	.	+	1	ID=LotjaGi1g1v0693700.5.CDS.2;Parent=LotjaGi1g1v0693700.5
LjG1.1_chr1	PGSB	exon	126127409	126127549	.	+	.	ID=LotjaGi1g1v0693700.5.exon.3;Parent=LotjaGi1g1v0693700.5
LjG1.1_chr1	PGSB	CDS	126127409	126127549	.	+	0	ID=LotjaGi1g1v0693700.5.CDS.3;Parent=LotjaGi1g1v0693700.5
###
LjG1.1_chr1	PGSB	gene	126131176	126135077	.	-	.	ID=LotjaGi1g1v0693800
LjG1.1_chr1	PGSB	mRNA	126131176	126135077	.	-	.	ID=LotjaGi1g1v0693800.1;Parent=LotjaGi1g1v0693800
LjG1.1_chr1	PGSB	three_prime_UTR	126131176	126131436	.	-	.	ID=LotjaGi1g1v0693800.1.three_prime_UTR.1;Parent=LotjaGi1g1v0693800.1
LjG1.1_chr1	PGSB	exon	126131176	126132156	.	-	.	ID=LotjaGi1g1v0693800.1.exon.1;Parent=LotjaGi1g1v0693800.1
LjG1.1_chr1	PGSB	CDS	126131437	126132156	.	-	0	ID=LotjaGi1g1v0693800.1.CDS.1;Parent=LotjaGi1g1v0693800.1
LjG1.1_chr1	PGSB	exon	126132391	126133010	.	-	.	ID=LotjaGi1g1v0693800.1.exon.2;Parent=LotjaGi1g1v0693800.1
LjG1.1_chr1	PGSB	CDS	126132391	126133010	.	-	2	ID=LotjaGi1g1v0693800.1.CDS.2;Parent=LotjaGi1g1v0693800.1
LjG1.1_chr1	PGSB	exon	126133096	126133237	.	-	.	ID=LotjaGi1g1v0693800.1.exon.3;Parent=LotjaGi1g1v0693800.1
LjG1.1_chr1	PGSB	CDS	126133096	126133237	.	-	0	ID=LotjaGi1g1v0693800.1.CDS.3;Parent=LotjaGi1g1v0693800.1
LjG1.1_chr1	PGSB	exon	126133355	126133453	.	-	.	ID=LotjaGi1g1v0693800.1.exon.4;Parent=LotjaGi1g1v0693800.1
LjG1.1_chr1	PGSB	CDS	126133355	126133453	.	-	0	ID=LotjaGi1g1v0693800.1.CDS.4;Parent=LotjaGi1g1v0693800.1
LjG1.1_chr1	PGSB	exon	126134008	126134042	.	-	.	ID=LotjaGi1g1v0693800.1.exon.5;Parent=LotjaGi1g1v0693800.1
LjG1.1_chr1	PGSB	CDS	126134008	126134042	.	-	2	ID=LotjaGi1g1v0693800.1.CDS.5;Parent=LotjaGi1g1v0693800.1
LjG1.1_chr1	PGSB	exon	126134147	126134416	.	-	.	ID=LotjaGi1g1v0693800.1.exon.6;Parent=LotjaGi1g1v0693800.1
LjG1.1_chr1	PGSB	CDS	126134147	126134416	.	-	2	ID=LotjaGi1g1v0693800.1.CDS.6;Parent=LotjaGi1g1v0693800.1
LjG1.1_chr1	PGSB	exon	126134512	126134694	.	-	.	ID=LotjaGi1g1v0693800.1.exon.7;Parent=LotjaGi1g1v0693800.1
LjG1.1_chr1	PGSB	CDS	126134512	126134694	.	-	2	ID=LotjaGi1g1v0693800.1.CDS.7;Parent=LotjaGi1g1v0693800.1
LjG1.1_chr1	PGSB	CDS	126134773	126134902	.	-	0	ID=LotjaGi1g1v0693800.1.CDS.8;Parent=LotjaGi1g1v0693800.1
LjG1.1_chr1	PGSB	exon	126134773	126135077	.	-	.	ID=LotjaGi1g1v0693800.1.exon.8;Parent=LotjaGi1g1v0693800.1
LjG1.1_chr1	PGSB	five_prime_UTR	126134903	126135077	.	-	.	ID=LotjaGi1g1v0693800.1.five_prime_UTR.2;Parent=LotjaGi1g1v0693800.1
###
LjG1.1_chr1	PGSB	gene	126137626	126147709	.	+	.	ID=LotjaGi1g1v0693900
LjG1.1_chr1	PGSB	mRNA	126137626	126147709	.	+	.	ID=LotjaGi1g1v0693900.1;Parent=LotjaGi1g1v0693900
LjG1.1_chr1	PGSB	five_prime_UTR	126137626	126137682	.	+	.	ID=LotjaGi1g1v0693900.1.five_prime_UTR.1;Parent=LotjaGi1g1v0693900.1
LjG1.1_chr1	PGSB	exon	126137626	126137886	.	+	.	ID=LotjaGi1g1v0693900.1.exon.1;Parent=LotjaGi1g1v0693900.1
LjG1.1_chr1	PGSB	CDS	126137683	126137886	.	+	0	ID=LotjaGi1g1v0693900.1.CDS.1;Parent=LotjaGi1g1v0693900.1
LjG1.1_chr1	PGSB	exon	126138237	126138377	.	+	.	ID=LotjaGi1g1v0693900.1.exon.2;Parent=LotjaGi1g1v0693900.1
LjG1.1_chr1	PGSB	CDS	126138237	126138377	.	+	0	ID=LotjaGi1g1v0693900.1.CDS.2;Parent=LotjaGi1g1v0693900.1
LjG1.1_chr1	PGSB	exon	126138470	126138587	.	+	.	ID=LotjaGi1g1v0693900.1.exon.3;Parent=LotjaGi1g1v0693900.1
LjG1.1_chr1	PGSB	CDS	126138470	126138587	.	+	0	ID=LotjaGi1g1v0693900.1.CDS.3;Parent=LotjaGi1g1v0693900.1
LjG1.1_chr1	PGSB	exon	126138714	126138936	.	+	.	ID=LotjaGi1g1v0693900.1.exon.4;Parent=LotjaGi1g1v0693900.1
LjG1.1_chr1	PGSB	CDS	126138714	126138936	.	+	2	ID=LotjaGi1g1v0693900.1.CDS.4;Parent=LotjaGi1g1v0693900.1
LjG1.1_chr1	PGSB	exon	126139039	126139202	.	+	.	ID=LotjaGi1g1v0693900.1.exon.5;Parent=LotjaGi1g1v0693900.1
LjG1.1_chr1	PGSB	CDS	126139039	126139202	.	+	1	ID=LotjaGi1g1v0693900.1.CDS.5;Parent=LotjaGi1g1v0693900.1
LjG1.1_chr1	PGSB	exon	126140065	126140328	.	+	.	ID=LotjaGi1g1v0693900.1.exon.6;Parent=LotjaGi1g1v0693900.1
LjG1.1_chr1	PGSB	CDS	126140065	126140328	.	+	2	ID=LotjaGi1g1v0693900.1.CDS.6;Parent=LotjaGi1g1v0693900.1
LjG1.1_chr1	PGSB	exon	126140805	126140900	.	+	.	ID=LotjaGi1g1v0693900.1.exon.7;Parent=LotjaGi1g1v0693900.1
LjG1.1_chr1	PGSB	CDS	126140805	126140900	.	+	2	ID=LotjaGi1g1v0693900.1.CDS.7;Parent=LotjaGi1g1v0693900.1
LjG1.1_chr1	PGSB	exon	126143397	126143549	.	+	.	ID=LotjaGi1g1v0693900.1.exon.8;Parent=LotjaGi1g1v0693900.1
LjG1.1_chr1	PGSB	CDS	126143397	126143549	.	+	2	ID=LotjaGi1g1v0693900.1.CDS.8;Parent=LotjaGi1g1v0693900.1
LjG1.1_chr1	PGSB	exon	126144108	126144178	.	+	.	ID=LotjaGi1g1v0693900.1.exon.9;Parent=LotjaGi1g1v0693900.1
LjG1.1_chr1	PGSB	CDS	126144108	126144178	.	+	2	ID=LotjaGi1g1v0693900.1.CDS.9;Parent=LotjaGi1g1v0693900.1
LjG1.1_chr1	PGSB	exon	126144268	126144386	.	+	.	ID=LotjaGi1g1v0693900.1.exon.10;Parent=LotjaGi1g1v0693900.1
LjG1.1_chr1	PGSB	CDS	126144268	126144386	.	+	0	ID=LotjaGi1g1v0693900.1.CDS.10;Parent=LotjaGi1g1v0693900.1
LjG1.1_chr1	PGSB	exon	126144867	126144996	.	+	.	ID=LotjaGi1g1v0693900.1.exon.11;Parent=LotjaGi1g1v0693900.1
LjG1.1_chr1	PGSB	CDS	126144867	126144996	.	+	1	ID=LotjaGi1g1v0693900.1.CDS.11;Parent=LotjaGi1g1v0693900.1
LjG1.1_chr1	PGSB	exon	126145663	126145714	.	+	.	ID=LotjaGi1g1v0693900.1.exon.12;Parent=LotjaGi1g1v0693900.1
LjG1.1_chr1	PGSB	CDS	126145663	126145714	.	+	0	ID=LotjaGi1g1v0693900.1.CDS.12;Parent=LotjaGi1g1v0693900.1
LjG1.1_chr1	PGSB	exon	126145804	126145987	.	+	.	ID=LotjaGi1g1v0693900.1.exon.13;Parent=LotjaGi1g1v0693900.1
LjG1.1_chr1	PGSB	CDS	126145804	126145987	.	+	2	ID=LotjaGi1g1v0693900.1.CDS.13;Parent=LotjaGi1g1v0693900.1
LjG1.1_chr1	PGSB	exon	126146096	126146270	.	+	.	ID=LotjaGi1g1v0693900.1.exon.14;Parent=LotjaGi1g1v0693900.1
LjG1.1_chr1	PGSB	CDS	126146096	126146270	.	+	1	ID=LotjaGi1g1v0693900.1.CDS.14;Parent=LotjaGi1g1v0693900.1
LjG1.1_chr1	PGSB	exon	126146673	126146843	.	+	.	ID=LotjaGi1g1v0693900.1.exon.15;Parent=LotjaGi1g1v0693900.1
LjG1.1_chr1	PGSB	CDS	126146673	126146843	.	+	0	ID=LotjaGi1g1v0693900.1.CDS.15;Parent=LotjaGi1g1v0693900.1
LjG1.1_chr1	PGSB	exon	126146923	126147036	.	+	.	ID=LotjaGi1g1v0693900.1.exon.16;Parent=LotjaGi1g1v0693900.1
LjG1.1_chr1	PGSB	CDS	126146923	126147036	.	+	0	ID=LotjaGi1g1v0693900.1.CDS.16;Parent=LotjaGi1g1v0693900.1
LjG1.1_chr1	PGSB	CDS	126147185	126147235	.	+	0	ID=LotjaGi1g1v0693900.1.CDS.17;Parent=LotjaGi1g1v0693900.1
LjG1.1_chr1	PGSB	exon	126147185	126147709	.	+	.	ID=LotjaGi1g1v0693900.1.exon.17;Parent=LotjaGi1g1v0693900.1
LjG1.1_chr1	PGSB	three_prime_UTR	126147236	126147709	.	+	.	ID=LotjaGi1g1v0693900.1.three_prime_UTR.2;Parent=LotjaGi1g1v0693900.1
LjG1.1_chr1	PGSB	mRNA	126137952	126147235	.	+	.	ID=LotjaGi1g1v0693900.2;Parent=LotjaGi1g1v0693900
LjG1.1_chr1	PGSB	exon	126137952	126138038	.	+	.	ID=LotjaGi1g1v0693900.2.exon.1;Parent=LotjaGi1g1v0693900.2
LjG1.1_chr1	PGSB	five_prime_UTR	126137952	126138038	.	+	.	ID=LotjaGi1g1v0693900.2.five_prime_UTR.1;Parent=LotjaGi1g1v0693900.2
LjG1.1_chr1	PGSB	five_prime_UTR	126138237	126138293	.	+	.	ID=LotjaGi1g1v0693900.2.five_prime_UTR.2;Parent=LotjaGi1g1v0693900.2
LjG1.1_chr1	PGSB	exon	126138237	126138377	.	+	.	ID=LotjaGi1g1v0693900.2.exon.2;Parent=LotjaGi1g1v0693900.2
LjG1.1_chr1	PGSB	CDS	126138294	126138377	.	+	0	ID=LotjaGi1g1v0693900.2.CDS.1;Parent=LotjaGi1g1v0693900.2
LjG1.1_chr1	PGSB	exon	126138470	126138587	.	+	.	ID=LotjaGi1g1v0693900.2.exon.3;Parent=LotjaGi1g1v0693900.2
LjG1.1_chr1	PGSB	CDS	126138470	126138587	.	+	0	ID=LotjaGi1g1v0693900.2.CDS.2;Parent=LotjaGi1g1v0693900.2
LjG1.1_chr1	PGSB	exon	126138714	126138936	.	+	.	ID=LotjaGi1g1v0693900.2.exon.4;Parent=LotjaGi1g1v0693900.2
LjG1.1_chr1	PGSB	CDS	126138714	126138936	.	+	2	ID=LotjaGi1g1v0693900.2.CDS.3;Parent=LotjaGi1g1v0693900.2
LjG1.1_chr1	PGSB	exon	126139039	126139202	.	+	.	ID=LotjaGi1g1v0693900.2.exon.5;Parent=LotjaGi1g1v0693900.2
LjG1.1_chr1	PGSB	CDS	126139039	126139202	.	+	1	ID=LotjaGi1g1v0693900.2.CDS.4;Parent=LotjaGi1g1v0693900.2
LjG1.1_chr1	PGSB	exon	126140065	126140328	.	+	.	ID=LotjaGi1g1v0693900.2.exon.6;Parent=LotjaGi1g1v0693900.2
LjG1.1_chr1	PGSB	CDS	126140065	126140328	.	+	2	ID=LotjaGi1g1v0693900.2.CDS.5;Parent=LotjaGi1g1v0693900.2
LjG1.1_chr1	PGSB	exon	126140805	126140900	.	+	.	ID=LotjaGi1g1v0693900.2.exon.7;Parent=LotjaGi1g1v0693900.2
LjG1.1_chr1	PGSB	CDS	126140805	126140900	.	+	2	ID=LotjaGi1g1v0693900.2.CDS.6;Parent=LotjaGi1g1v0693900.2
LjG1.1_chr1	PGSB	exon	126143397	126143549	.	+	.	ID=LotjaGi1g1v0693900.2.exon.8;Parent=LotjaGi1g1v0693900.2
LjG1.1_chr1	PGSB	CDS	126143397	126143549	.	+	2	ID=LotjaGi1g1v0693900.2.CDS.7;Parent=LotjaGi1g1v0693900.2
LjG1.1_chr1	PGSB	exon	126144108	126144178	.	+	.	ID=LotjaGi1g1v0693900.2.exon.9;Parent=LotjaGi1g1v0693900.2
LjG1.1_chr1	PGSB	CDS	126144108	126144178	.	+	2	ID=LotjaGi1g1v0693900.2.CDS.8;Parent=LotjaGi1g1v0693900.2
LjG1.1_chr1	PGSB	exon	126144268	126144386	.	+	.	ID=LotjaGi1g1v0693900.2.exon.10;Parent=LotjaGi1g1v0693900.2
LjG1.1_chr1	PGSB	CDS	126144268	126144386	.	+	0	ID=LotjaGi1g1v0693900.2.CDS.9;Parent=LotjaGi1g1v0693900.2
LjG1.1_chr1	PGSB	exon	126144867	126144996	.	+	.	ID=LotjaGi1g1v0693900.2.exon.11;Parent=LotjaGi1g1v0693900.2
LjG1.1_chr1	PGSB	CDS	126144867	126144996	.	+	1	ID=LotjaGi1g1v0693900.2.CDS.10;Parent=LotjaGi1g1v0693900.2
LjG1.1_chr1	PGSB	exon	126145663	126145714	.	+	.	ID=LotjaGi1g1v0693900.2.exon.12;Parent=LotjaGi1g1v0693900.2
LjG1.1_chr1	PGSB	CDS	126145663	126145714	.	+	0	ID=LotjaGi1g1v0693900.2.CDS.11;Parent=LotjaGi1g1v0693900.2
LjG1.1_chr1	PGSB	exon	126145804	126145987	.	+	.	ID=LotjaGi1g1v0693900.2.exon.13;Parent=LotjaGi1g1v0693900.2
LjG1.1_chr1	PGSB	CDS	126145804	126145987	.	+	2	ID=LotjaGi1g1v0693900.2.CDS.12;Parent=LotjaGi1g1v0693900.2
LjG1.1_chr1	PGSB	exon	126146096	126146270	.	+	.	ID=LotjaGi1g1v0693900.2.exon.14;Parent=LotjaGi1g1v0693900.2
LjG1.1_chr1	PGSB	CDS	126146096	126146270	.	+	1	ID=LotjaGi1g1v0693900.2.CDS.13;Parent=LotjaGi1g1v0693900.2
LjG1.1_chr1	PGSB	exon	126146673	126146843	.	+	.	ID=LotjaGi1g1v0693900.2.exon.15;Parent=LotjaGi1g1v0693900.2
LjG1.1_chr1	PGSB	CDS	126146673	126146843	.	+	0	ID=LotjaGi1g1v0693900.2.CDS.14;Parent=LotjaGi1g1v0693900.2
LjG1.1_chr1	PGSB	exon	126146923	126147036	.	+	.	ID=LotjaGi1g1v0693900.2.exon.16;Parent=LotjaGi1g1v0693900.2
LjG1.1_chr1	PGSB	CDS	126146923	126147036	.	+	0	ID=LotjaGi1g1v0693900.2.CDS.15;Parent=LotjaGi1g1v0693900.2
LjG1.1_chr1	PGSB	exon	126147185	126147235	.	+	.	ID=LotjaGi1g1v0693900.2.exon.17;Parent=LotjaGi1g1v0693900.2
LjG1.1_chr1	PGSB	CDS	126147185	126147235	.	+	0	ID=LotjaGi1g1v0693900.2.CDS.16;Parent=LotjaGi1g1v0693900.2
LjG1.1_chr1	PGSB	mRNA	126137998	126147235	.	+	.	ID=LotjaGi1g1v0693900.3;Parent=LotjaGi1g1v0693900
LjG1.1_chr1	PGSB	exon	126137998	126138071	.	+	.	ID=LotjaGi1g1v0693900.3.exon.1;Parent=LotjaGi1g1v0693900.3
LjG1.1_chr1	PGSB	exon	126138237	126138377	.	+	.	ID=LotjaGi1g1v0693900.3.exon.2;Parent=LotjaGi1g1v0693900.3
LjG1.1_chr1	PGSB	CDS	126138294	126138377	.	+	0	ID=LotjaGi1g1v0693900.3.CDS.1;Parent=LotjaGi1g1v0693900.3
LjG1.1_chr1	PGSB	exon	126138470	126138587	.	+	.	ID=LotjaGi1g1v0693900.3.exon.3;Parent=LotjaGi1g1v0693900.3
LjG1.1_chr1	PGSB	CDS	126138470	126138587	.	+	0	ID=LotjaGi1g1v0693900.3.CDS.2;Parent=LotjaGi1g1v0693900.3
LjG1.1_chr1	PGSB	exon	126138714	126138936	.	+	.	ID=LotjaGi1g1v0693900.3.exon.4;Parent=LotjaGi1g1v0693900.3
LjG1.1_chr1	PGSB	CDS	126138714	126138936	.	+	2	ID=LotjaGi1g1v0693900.3.CDS.3;Parent=LotjaGi1g1v0693900.3
LjG1.1_chr1	PGSB	exon	126139039	126139202	.	+	.	ID=LotjaGi1g1v0693900.3.exon.5;Parent=LotjaGi1g1v0693900.3
LjG1.1_chr1	PGSB	CDS	126139039	126139202	.	+	1	ID=LotjaGi1g1v0693900.3.CDS.4;Parent=LotjaGi1g1v0693900.3
LjG1.1_chr1	PGSB	exon	126140065	126140328	.	+	.	ID=LotjaGi1g1v0693900.3.exon.6;Parent=LotjaGi1g1v0693900.3
LjG1.1_chr1	PGSB	CDS	126140065	126140328	.	+	2	ID=LotjaGi1g1v0693900.3.CDS.5;Parent=LotjaGi1g1v0693900.3
LjG1.1_chr1	PGSB	exon	126140805	126140900	.	+	.	ID=LotjaGi1g1v0693900.3.exon.7;Parent=LotjaGi1g1v0693900.3
LjG1.1_chr1	PGSB	CDS	126140805	126140900	.	+	2	ID=LotjaGi1g1v0693900.3.CDS.6;Parent=LotjaGi1g1v0693900.3
LjG1.1_chr1	PGSB	exon	126143397	126143549	.	+	.	ID=LotjaGi1g1v0693900.3.exon.8;Parent=LotjaGi1g1v0693900.3
LjG1.1_chr1	PGSB	CDS	126143397	126143549	.	+	2	ID=LotjaGi1g1v0693900.3.CDS.7;Parent=LotjaGi1g1v0693900.3
LjG1.1_chr1	PGSB	exon	126144108	126144178	.	+	.	ID=LotjaGi1g1v0693900.3.exon.9;Parent=LotjaGi1g1v0693900.3
LjG1.1_chr1	PGSB	CDS	126144108	126144178	.	+	2	ID=LotjaGi1g1v0693900.3.CDS.8;Parent=LotjaGi1g1v0693900.3
LjG1.1_chr1	PGSB	exon	126144268	126144386	.	+	.	ID=LotjaGi1g1v0693900.3.exon.10;Parent=LotjaGi1g1v0693900.3
LjG1.1_chr1	PGSB	CDS	126144268	126144386	.	+	0	ID=LotjaGi1g1v0693900.3.CDS.9;Parent=LotjaGi1g1v0693900.3
LjG1.1_chr1	PGSB	exon	126144867	126144996	.	+	.	ID=LotjaGi1g1v0693900.3.exon.11;Parent=LotjaGi1g1v0693900.3
LjG1.1_chr1	PGSB	CDS	126144867	126144996	.	+	1	ID=LotjaGi1g1v0693900.3.CDS.10;Parent=LotjaGi1g1v0693900.3
LjG1.1_chr1	PGSB	exon	126145663	126145714	.	+	.	ID=LotjaGi1g1v0693900.3.exon.12;Parent=LotjaGi1g1v0693900.3
LjG1.1_chr1	PGSB	CDS	126145663	126145714	.	+	0	ID=LotjaGi1g1v0693900.3.CDS.11;Parent=LotjaGi1g1v0693900.3
LjG1.1_chr1	PGSB	exon	126145804	126145987	.	+	.	ID=LotjaGi1g1v0693900.3.exon.13;Parent=LotjaGi1g1v0693900.3
LjG1.1_chr1	PGSB	CDS	126145804	126145987	.	+	2	ID=LotjaGi1g1v0693900.3.CDS.12;Parent=LotjaGi1g1v0693900.3
LjG1.1_chr1	PGSB	exon	126146096	126146270	.	+	.	ID=LotjaGi1g1v0693900.3.exon.14;Parent=LotjaGi1g1v0693900.3
LjG1.1_chr1	PGSB	CDS	126146096	126146270	.	+	1	ID=LotjaGi1g1v0693900.3.CDS.13;Parent=LotjaGi1g1v0693900.3
LjG1.1_chr1	PGSB	exon	126146673	126146843	.	+	.	ID=LotjaGi1g1v0693900.3.exon.15;Parent=LotjaGi1g1v0693900.3
LjG1.1_chr1	PGSB	CDS	126146673	126146843	.	+	0	ID=LotjaGi1g1v0693900.3.CDS.14;Parent=LotjaGi1g1v0693900.3
LjG1.1_chr1	PGSB	exon	126146923	126147036	.	+	.	ID=LotjaGi1g1v0693900.3.exon.16;Parent=LotjaGi1g1v0693900.3
LjG1.1_chr1	PGSB	CDS	126146923	126147036	.	+	0	ID=LotjaGi1g1v0693900.3.CDS.15;Parent=LotjaGi1g1v0693900.3
LjG1.1_chr1	PGSB	exon	126147185	126147235	.	+	.	ID=LotjaGi1g1v0693900.3.exon.17;Parent=LotjaGi1g1v0693900.3
LjG1.1_chr1	PGSB	CDS	126147185	126147235	.	+	0	ID=LotjaGi1g1v0693900.3.CDS.16;Parent=LotjaGi1g1v0693900.3
LjG1.1_chr1	PGSB	mRNA	126137998	126147339	.	+	.	ID=LotjaGi1g1v0693900.4;Parent=LotjaGi1g1v0693900
LjG1.1_chr1	PGSB	exon	126137998	126138071	.	+	.	ID=LotjaGi1g1v0693900.4.exon.1;Parent=LotjaGi1g1v0693900.4
LjG1.1_chr1	PGSB	five_prime_UTR	126137998	126138071	.	+	.	ID=LotjaGi1g1v0693900.4.five_prime_UTR.1;Parent=LotjaGi1g1v0693900.4
LjG1.1_chr1	PGSB	five_prime_UTR	126138237	126138293	.	+	.	ID=LotjaGi1g1v0693900.4.five_prime_UTR.2;Parent=LotjaGi1g1v0693900.4
LjG1.1_chr1	PGSB	exon	126138237	126138377	.	+	.	ID=LotjaGi1g1v0693900.4.exon.2;Parent=LotjaGi1g1v0693900.4
LjG1.1_chr1	PGSB	CDS	126138294	126138377	.	+	0	ID=LotjaGi1g1v0693900.4.CDS.1;Parent=LotjaGi1g1v0693900.4
LjG1.1_chr1	PGSB	exon	126138470	126138587	.	+	.	ID=LotjaGi1g1v0693900.4.exon.3;Parent=LotjaGi1g1v0693900.4
LjG1.1_chr1	PGSB	CDS	126138470	126138587	.	+	0	ID=LotjaGi1g1v0693900.4.CDS.2;Parent=LotjaGi1g1v0693900.4
LjG1.1_chr1	PGSB	exon	126138714	126138936	.	+	.	ID=LotjaGi1g1v0693900.4.exon.4;Parent=LotjaGi1g1v0693900.4
LjG1.1_chr1	PGSB	CDS	126138714	126138936	.	+	2	ID=LotjaGi1g1v0693900.4.CDS.3;Parent=LotjaGi1g1v0693900.4
LjG1.1_chr1	PGSB	exon	126139039	126139202	.	+	.	ID=LotjaGi1g1v0693900.4.exon.5;Parent=LotjaGi1g1v0693900.4
LjG1.1_chr1	PGSB	CDS	126139039	126139202	.	+	1	ID=LotjaGi1g1v0693900.4.CDS.4;Parent=LotjaGi1g1v0693900.4
LjG1.1_chr1	PGSB	exon	126140065	126140328	.	+	.	ID=LotjaGi1g1v0693900.4.exon.6;Parent=LotjaGi1g1v0693900.4
LjG1.1_chr1	PGSB	CDS	126140065	126140328	.	+	2	ID=LotjaGi1g1v0693900.4.CDS.5;Parent=LotjaGi1g1v0693900.4
LjG1.1_chr1	PGSB	exon	126140805	126140900	.	+	.	ID=LotjaGi1g1v0693900.4.exon.7;Parent=LotjaGi1g1v0693900.4
LjG1.1_chr1	PGSB	CDS	126140805	126140900	.	+	2	ID=LotjaGi1g1v0693900.4.CDS.6;Parent=LotjaGi1g1v0693900.4
LjG1.1_chr1	PGSB	exon	126143397	126143549	.	+	.	ID=LotjaGi1g1v0693900.4.exon.8;Parent=LotjaGi1g1v0693900.4
LjG1.1_chr1	PGSB	CDS	126143397	126143549	.	+	2	ID=LotjaGi1g1v0693900.4.CDS.7;Parent=LotjaGi1g1v0693900.4
LjG1.1_chr1	PGSB	exon	126144108	126144178	.	+	.	ID=LotjaGi1g1v0693900.4.exon.9;Parent=LotjaGi1g1v0693900.4
LjG1.1_chr1	PGSB	CDS	126144108	126144178	.	+	2	ID=LotjaGi1g1v0693900.4.CDS.8;Parent=LotjaGi1g1v0693900.4
LjG1.1_chr1	PGSB	exon	126144268	126144386	.	+	.	ID=LotjaGi1g1v0693900.4.exon.10;Parent=LotjaGi1g1v0693900.4
LjG1.1_chr1	PGSB	CDS	126144268	126144386	.	+	0	ID=LotjaGi1g1v0693900.4.CDS.9;Parent=LotjaGi1g1v0693900.4
LjG1.1_chr1	PGSB	exon	126144867	126144996	.	+	.	ID=LotjaGi1g1v0693900.4.exon.11;Parent=LotjaGi1g1v0693900.4
LjG1.1_chr1	PGSB	CDS	126144867	126144996	.	+	1	ID=LotjaGi1g1v0693900.4.CDS.10;Parent=LotjaGi1g1v0693900.4
LjG1.1_chr1	PGSB	exon	126145663	126145714	.	+	.	ID=LotjaGi1g1v0693900.4.exon.12;Parent=LotjaGi1g1v0693900.4
LjG1.1_chr1	PGSB	CDS	126145663	126145714	.	+	0	ID=LotjaGi1g1v0693900.4.CDS.11;Parent=LotjaGi1g1v0693900.4
LjG1.1_chr1	PGSB	exon	126145804	126145987	.	+	.	ID=LotjaGi1g1v0693900.4.exon.13;Parent=LotjaGi1g1v0693900.4
LjG1.1_chr1	PGSB	CDS	126145804	126145987	.	+	2	ID=LotjaGi1g1v0693900.4.CDS.12;Parent=LotjaGi1g1v0693900.4
LjG1.1_chr1	PGSB	exon	126146096	126146270	.	+	.	ID=LotjaGi1g1v0693900.4.exon.14;Parent=LotjaGi1g1v0693900.4
LjG1.1_chr1	PGSB	CDS	126146096	126146270	.	+	1	ID=LotjaGi1g1v0693900.4.CDS.13;Parent=LotjaGi1g1v0693900.4
LjG1.1_chr1	PGSB	exon	126146673	126146843	.	+	.	ID=LotjaGi1g1v0693900.4.exon.15;Parent=LotjaGi1g1v0693900.4
LjG1.1_chr1	PGSB	CDS	126146673	126146843	.	+	0	ID=LotjaGi1g1v0693900.4.CDS.14;Parent=LotjaGi1g1v0693900.4
LjG1.1_chr1	PGSB	exon	126146923	126147036	.	+	.	ID=LotjaGi1g1v0693900.4.exon.16;Parent=LotjaGi1g1v0693900.4
LjG1.1_chr1	PGSB	CDS	126146923	126147036	.	+	0	ID=LotjaGi1g1v0693900.4.CDS.15;Parent=LotjaGi1g1v0693900.4
LjG1.1_chr1	PGSB	CDS	126147185	126147235	.	+	0	ID=LotjaGi1g1v0693900.4.CDS.16;Parent=LotjaGi1g1v0693900.4
LjG1.1_chr1	PGSB	exon	126147185	126147271	.	+	.	ID=LotjaGi1g1v0693900.4.exon.17;Parent=LotjaGi1g1v0693900.4
LjG1.1_chr1	PGSB	three_prime_UTR	126147236	126147271	.	+	.	ID=LotjaGi1g1v0693900.4.three_prime_UTR.3;Parent=LotjaGi1g1v0693900.4
LjG1.1_chr1	PGSB	exon	126147329	126147339	.	+	.	ID=LotjaGi1g1v0693900.4.exon.18;Parent=LotjaGi1g1v0693900.4
LjG1.1_chr1	PGSB	three_prime_UTR	126147329	126147339	.	+	.	ID=LotjaGi1g1v0693900.4.three_prime_UTR.4;Parent=LotjaGi1g1v0693900.4
LjG1.1_chr1	PGSB	mRNA	126138171	126147235	.	+	.	ID=LotjaGi1g1v0693900.5;Parent=LotjaGi1g1v0693900
LjG1.1_chr1	PGSB	exon	126138171	126138179	.	+	.	ID=LotjaGi1g1v0693900.5.exon.1;Parent=LotjaGi1g1v0693900.5
LjG1.1_chr1	PGSB	five_prime_UTR	126138171	126138179	.	+	.	ID=LotjaGi1g1v0693900.5.five_prime_UTR.1;Parent=LotjaGi1g1v0693900.5
LjG1.1_chr1	PGSB	five_prime_UTR	126138237	126138293	.	+	.	ID=LotjaGi1g1v0693900.5.five_prime_UTR.2;Parent=LotjaGi1g1v0693900.5
LjG1.1_chr1	PGSB	exon	126138237	126138377	.	+	.	ID=LotjaGi1g1v0693900.5.exon.2;Parent=LotjaGi1g1v0693900.5
LjG1.1_chr1	PGSB	CDS	126138294	126138377	.	+	0	ID=LotjaGi1g1v0693900.5.CDS.1;Parent=LotjaGi1g1v0693900.5
LjG1.1_chr1	PGSB	exon	126138470	126138587	.	+	.	ID=LotjaGi1g1v0693900.5.exon.3;Parent=LotjaGi1g1v0693900.5
LjG1.1_chr1	PGSB	CDS	126138470	126138587	.	+	0	ID=LotjaGi1g1v0693900.5.CDS.2;Parent=LotjaGi1g1v0693900.5
LjG1.1_chr1	PGSB	exon	126138714	126138936	.	+	.	ID=LotjaGi1g1v0693900.5.exon.4;Parent=LotjaGi1g1v0693900.5
LjG1.1_chr1	PGSB	CDS	126138714	126138936	.	+	2	ID=LotjaGi1g1v0693900.5.CDS.3;Parent=LotjaGi1g1v0693900.5
LjG1.1_chr1	PGSB	exon	126139039	126139202	.	+	.	ID=LotjaGi1g1v0693900.5.exon.5;Parent=LotjaGi1g1v0693900.5
LjG1.1_chr1	PGSB	CDS	126139039	126139202	.	+	1	ID=LotjaGi1g1v0693900.5.CDS.4;Parent=LotjaGi1g1v0693900.5
LjG1.1_chr1	PGSB	exon	126140065	126140328	.	+	.	ID=LotjaGi1g1v0693900.5.exon.6;Parent=LotjaGi1g1v0693900.5
LjG1.1_chr1	PGSB	CDS	126140065	126140328	.	+	2	ID=LotjaGi1g1v0693900.5.CDS.5;Parent=LotjaGi1g1v0693900.5
LjG1.1_chr1	PGSB	exon	126140805	126140900	.	+	.	ID=LotjaGi1g1v0693900.5.exon.7;Parent=LotjaGi1g1v0693900.5
LjG1.1_chr1	PGSB	CDS	126140805	126140900	.	+	2	ID=LotjaGi1g1v0693900.5.CDS.6;Parent=LotjaGi1g1v0693900.5
LjG1.1_chr1	PGSB	exon	126143397	126143549	.	+	.	ID=LotjaGi1g1v0693900.5.exon.8;Parent=LotjaGi1g1v0693900.5
LjG1.1_chr1	PGSB	CDS	126143397	126143549	.	+	2	ID=LotjaGi1g1v0693900.5.CDS.7;Parent=LotjaGi1g1v0693900.5
LjG1.1_chr1	PGSB	exon	126144108	126144178	.	+	.	ID=LotjaGi1g1v0693900.5.exon.9;Parent=LotjaGi1g1v0693900.5
LjG1.1_chr1	PGSB	CDS	126144108	126144178	.	+	2	ID=LotjaGi1g1v0693900.5.CDS.8;Parent=LotjaGi1g1v0693900.5
LjG1.1_chr1	PGSB	exon	126144268	126144386	.	+	.	ID=LotjaGi1g1v0693900.5.exon.10;Parent=LotjaGi1g1v0693900.5
LjG1.1_chr1	PGSB	CDS	126144268	126144386	.	+	0	ID=LotjaGi1g1v0693900.5.CDS.9;Parent=LotjaGi1g1v0693900.5
LjG1.1_chr1	PGSB	exon	126144867	126144996	.	+	.	ID=LotjaGi1g1v0693900.5.exon.11;Parent=LotjaGi1g1v0693900.5
LjG1.1_chr1	PGSB	CDS	126144867	126144996	.	+	1	ID=LotjaGi1g1v0693900.5.CDS.10;Parent=LotjaGi1g1v0693900.5
LjG1.1_chr1	PGSB	exon	126145663	126145714	.	+	.	ID=LotjaGi1g1v0693900.5.exon.12;Parent=LotjaGi1g1v0693900.5
LjG1.1_chr1	PGSB	CDS	126145663	126145714	.	+	0	ID=LotjaGi1g1v0693900.5.CDS.11;Parent=LotjaGi1g1v0693900.5
LjG1.1_chr1	PGSB	exon	126145804	126145987	.	+	.	ID=LotjaGi1g1v0693900.5.exon.13;Parent=LotjaGi1g1v0693900.5
LjG1.1_chr1	PGSB	CDS	126145804	126145987	.	+	2	ID=LotjaGi1g1v0693900.5.CDS.12;Parent=LotjaGi1g1v0693900.5
LjG1.1_chr1	PGSB	exon	126146096	126146270	.	+	.	ID=LotjaGi1g1v0693900.5.exon.14;Parent=LotjaGi1g1v0693900.5
LjG1.1_chr1	PGSB	CDS	126146096	126146270	.	+	1	ID=LotjaGi1g1v0693900.5.CDS.13;Parent=LotjaGi1g1v0693900.5
LjG1.1_chr1	PGSB	exon	126146673	126146843	.	+	.	ID=LotjaGi1g1v0693900.5.exon.15;Parent=LotjaGi1g1v0693900.5
LjG1.1_chr1	PGSB	CDS	126146673	126146843	.	+	0	ID=LotjaGi1g1v0693900.5.CDS.14;Parent=LotjaGi1g1v0693900.5
LjG1.1_chr1	PGSB	exon	126146923	126147036	.	+	.	ID=LotjaGi1g1v0693900.5.exon.16;Parent=LotjaGi1g1v0693900.5
LjG1.1_chr1	PGSB	CDS	126146923	126147036	.	+	0	ID=LotjaGi1g1v0693900.5.CDS.15;Parent=LotjaGi1g1v0693900.5
LjG1.1_chr1	PGSB	exon	126147185	126147235	.	+	.	ID=LotjaGi1g1v0693900.5.exon.17;Parent=LotjaGi1g1v0693900.5
LjG1.1_chr1	PGSB	CDS	126147185	126147235	.	+	0	ID=LotjaGi1g1v0693900.5.CDS.16;Parent=LotjaGi1g1v0693900.5
###
###
###
LjG1.1_chr1	PGSB	gene	126203704	126207019	.	-	.	ID=LotjaGi1g1v0694200
LjG1.1_chr1	PGSB	mRNA	126203704	126207019	.	-	.	ID=LotjaGi1g1v0694200.1;Parent=LotjaGi1g1v0694200
LjG1.1_chr1	PGSB	three_prime_UTR	126203704	126204071	.	-	.	ID=LotjaGi1g1v0694200.1.three_prime_UTR.1;Parent=LotjaGi1g1v0694200.1
LjG1.1_chr1	PGSB	exon	126203704	126204329	.	-	.	ID=LotjaGi1g1v0694200.1.exon.1;Parent=LotjaGi1g1v0694200.1
LjG1.1_chr1	PGSB	CDS	126204072	126204329	.	-	0	ID=LotjaGi1g1v0694200.1.CDS.1;Parent=LotjaGi1g1v0694200.1
LjG1.1_chr1	PGSB	exon	126204418	126204531	.	-	.	ID=LotjaGi1g1v0694200.1.exon.2;Parent=LotjaGi1g1v0694200.1
LjG1.1_chr1	PGSB	CDS	126204418	126204531	.	-	0	ID=LotjaGi1g1v0694200.1.CDS.2;Parent=LotjaGi1g1v0694200.1
LjG1.1_chr1	PGSB	exon	126204739	126204824	.	-	.	ID=LotjaGi1g1v0694200.1.exon.3;Parent=LotjaGi1g1v0694200.1
LjG1.1_chr1	PGSB	CDS	126204739	126204824	.	-	2	ID=LotjaGi1g1v0694200.1.CDS.3;Parent=LotjaGi1g1v0694200.1
LjG1.1_chr1	PGSB	exon	126204938	126205041	.	-	.	ID=LotjaGi1g1v0694200.1.exon.4;Parent=LotjaGi1g1v0694200.1
LjG1.1_chr1	PGSB	CDS	126204938	126205041	.	-	1	ID=LotjaGi1g1v0694200.1.CDS.4;Parent=LotjaGi1g1v0694200.1
LjG1.1_chr1	PGSB	exon	126205144	126205188	.	-	.	ID=LotjaGi1g1v0694200.1.exon.5;Parent=LotjaGi1g1v0694200.1
LjG1.1_chr1	PGSB	CDS	126205144	126205188	.	-	1	ID=LotjaGi1g1v0694200.1.CDS.5;Parent=LotjaGi1g1v0694200.1
LjG1.1_chr1	PGSB	exon	126205416	126205561	.	-	.	ID=LotjaGi1g1v0694200.1.exon.6;Parent=LotjaGi1g1v0694200.1
LjG1.1_chr1	PGSB	CDS	126205416	126205561	.	-	0	ID=LotjaGi1g1v0694200.1.CDS.6;Parent=LotjaGi1g1v0694200.1
LjG1.1_chr1	PGSB	exon	126205656	126205743	.	-	.	ID=LotjaGi1g1v0694200.1.exon.7;Parent=LotjaGi1g1v0694200.1
LjG1.1_chr1	PGSB	CDS	126205656	126205743	.	-	1	ID=LotjaGi1g1v0694200.1.CDS.7;Parent=LotjaGi1g1v0694200.1
LjG1.1_chr1	PGSB	exon	126205828	126205858	.	-	.	ID=LotjaGi1g1v0694200.1.exon.8;Parent=LotjaGi1g1v0694200.1
LjG1.1_chr1	PGSB	CDS	126205828	126205858	.	-	2	ID=LotjaGi1g1v0694200.1.CDS.8;Parent=LotjaGi1g1v0694200.1
LjG1.1_chr1	PGSB	exon	126205974	126205999	.	-	.	ID=LotjaGi1g1v0694200.1.exon.9;Parent=LotjaGi1g1v0694200.1
LjG1.1_chr1	PGSB	CDS	126205974	126205999	.	-	1	ID=LotjaGi1g1v0694200.1.CDS.9;Parent=LotjaGi1g1v0694200.1
LjG1.1_chr1	PGSB	CDS	126206122	126206546	.	-	0	ID=LotjaGi1g1v0694200.1.CDS.10;Parent=LotjaGi1g1v0694200.1
LjG1.1_chr1	PGSB	exon	126206122	126207019	.	-	.	ID=LotjaGi1g1v0694200.1.exon.10;Parent=LotjaGi1g1v0694200.1
LjG1.1_chr1	PGSB	five_prime_UTR	126206547	126207019	.	-	.	ID=LotjaGi1g1v0694200.1.five_prime_UTR.2;Parent=LotjaGi1g1v0694200.1
###
LjG1.1_chr1	PGSB	gene	126220593	126228832	.	-	.	ID=LotjaGi1g1v0694300
LjG1.1_chr1	PGSB	mRNA	126220593	126228832	.	-	.	ID=LotjaGi1g1v0694300.1;Parent=LotjaGi1g1v0694300
LjG1.1_chr1	PGSB	three_prime_UTR	126220593	126222670	.	-	.	ID=LotjaGi1g1v0694300.1.three_prime_UTR.1;Parent=LotjaGi1g1v0694300.1
LjG1.1_chr1	PGSB	exon	126220593	126223011	.	-	.	ID=LotjaGi1g1v0694300.1.exon.1;Parent=LotjaGi1g1v0694300.1
LjG1.1_chr1	PGSB	CDS	126222671	126223011	.	-	2	ID=LotjaGi1g1v0694300.1.CDS.1;Parent=LotjaGi1g1v0694300.1
LjG1.1_chr1	PGSB	exon	126223129	126223189	.	-	.	ID=LotjaGi1g1v0694300.1.exon.2;Parent=LotjaGi1g1v0694300.1
LjG1.1_chr1	PGSB	CDS	126223129	126223189	.	-	0	ID=LotjaGi1g1v0694300.1.CDS.2;Parent=LotjaGi1g1v0694300.1
LjG1.1_chr1	PGSB	exon	126223397	126223607	.	-	.	ID=LotjaGi1g1v0694300.1.exon.3;Parent=LotjaGi1g1v0694300.1
LjG1.1_chr1	PGSB	CDS	126223397	126223607	.	-	1	ID=LotjaGi1g1v0694300.1.CDS.3;Parent=LotjaGi1g1v0694300.1
LjG1.1_chr1	PGSB	exon	126223676	126223773	.	-	.	ID=LotjaGi1g1v0694300.1.exon.4;Parent=LotjaGi1g1v0694300.1
LjG1.1_chr1	PGSB	CDS	126223676	126223773	.	-	0	ID=LotjaGi1g1v0694300.1.CDS.4;Parent=LotjaGi1g1v0694300.1
LjG1.1_chr1	PGSB	exon	126224049	126224342	.	-	.	ID=LotjaGi1g1v0694300.1.exon.5;Parent=LotjaGi1g1v0694300.1
LjG1.1_chr1	PGSB	CDS	126224049	126224342	.	-	0	ID=LotjaGi1g1v0694300.1.CDS.5;Parent=LotjaGi1g1v0694300.1
LjG1.1_chr1	PGSB	exon	126225450	126226025	.	-	.	ID=LotjaGi1g1v0694300.1.exon.6;Parent=LotjaGi1g1v0694300.1
LjG1.1_chr1	PGSB	CDS	126225450	126226025	.	-	0	ID=LotjaGi1g1v0694300.1.CDS.6;Parent=LotjaGi1g1v0694300.1
LjG1.1_chr1	PGSB	CDS	126226178	126226321	.	-	0	ID=LotjaGi1g1v0694300.1.CDS.7;Parent=LotjaGi1g1v0694300.1
LjG1.1_chr1	PGSB	exon	126226178	126226408	.	-	.	ID=LotjaGi1g1v0694300.1.exon.7;Parent=LotjaGi1g1v0694300.1
LjG1.1_chr1	PGSB	five_prime_UTR	126226322	126226408	.	-	.	ID=LotjaGi1g1v0694300.1.five_prime_UTR.2;Parent=LotjaGi1g1v0694300.1
LjG1.1_chr1	PGSB	exon	126226771	126226878	.	-	.	ID=LotjaGi1g1v0694300.1.exon.8;Parent=LotjaGi1g1v0694300.1
LjG1.1_chr1	PGSB	five_prime_UTR	126226771	126226878	.	-	.	ID=LotjaGi1g1v0694300.1.five_prime_UTR.3;Parent=LotjaGi1g1v0694300.1
LjG1.1_chr1	PGSB	exon	126227317	126227521	.	-	.	ID=LotjaGi1g1v0694300.1.exon.9;Parent=LotjaGi1g1v0694300.1
LjG1.1_chr1	PGSB	five_prime_UTR	126227317	126227521	.	-	.	ID=LotjaGi1g1v0694300.1.five_prime_UTR.4;Parent=LotjaGi1g1v0694300.1
LjG1.1_chr1	PGSB	exon	126227697	126227784	.	-	.	ID=LotjaGi1g1v0694300.1.exon.10;Parent=LotjaGi1g1v0694300.1
LjG1.1_chr1	PGSB	five_prime_UTR	126227697	126227784	.	-	.	ID=LotjaGi1g1v0694300.1.five_prime_UTR.5;Parent=LotjaGi1g1v0694300.1
LjG1.1_chr1	PGSB	exon	126228288	126228832	.	-	.	ID=LotjaGi1g1v0694300.1.exon.11;Parent=LotjaGi1g1v0694300.1
LjG1.1_chr1	PGSB	five_prime_UTR	126228288	126228832	.	-	.	ID=LotjaGi1g1v0694300.1.five_prime_UTR.6;Parent=LotjaGi1g1v0694300.1
LjG1.1_chr1	PGSB	mRNA	126220593	126228832	.	-	.	ID=LotjaGi1g1v0694300.2;Parent=LotjaGi1g1v0694300
LjG1.1_chr1	PGSB	three_prime_UTR	126220593	126222670	.	-	.	ID=LotjaGi1g1v0694300.2.three_prime_UTR.1;Parent=LotjaGi1g1v0694300.2
LjG1.1_chr1	PGSB	exon	126220593	126223011	.	-	.	ID=LotjaGi1g1v0694300.2.exon.1;Parent=LotjaGi1g1v0694300.2
LjG1.1_chr1	PGSB	CDS	126222671	126223011	.	-	2	ID=LotjaGi1g1v0694300.2.CDS.1;Parent=LotjaGi1g1v0694300.2
LjG1.1_chr1	PGSB	exon	126223129	126223189	.	-	.	ID=LotjaGi1g1v0694300.2.exon.2;Parent=LotjaGi1g1v0694300.2
LjG1.1_chr1	PGSB	CDS	126223129	126223189	.	-	0	ID=LotjaGi1g1v0694300.2.CDS.2;Parent=LotjaGi1g1v0694300.2
LjG1.1_chr1	PGSB	exon	126223397	126223607	.	-	.	ID=LotjaGi1g1v0694300.2.exon.3;Parent=LotjaGi1g1v0694300.2
LjG1.1_chr1	PGSB	CDS	126223397	126223607	.	-	1	ID=LotjaGi1g1v0694300.2.CDS.3;Parent=LotjaGi1g1v0694300.2
LjG1.1_chr1	PGSB	exon	126223676	126223773	.	-	.	ID=LotjaGi1g1v0694300.2.exon.4;Parent=LotjaGi1g1v0694300.2
LjG1.1_chr1	PGSB	CDS	126223676	126223773	.	-	0	ID=LotjaGi1g1v0694300.2.CDS.4;Parent=LotjaGi1g1v0694300.2
LjG1.1_chr1	PGSB	exon	126224049	126224129	.	-	.	ID=LotjaGi1g1v0694300.2.exon.5;Parent=LotjaGi1g1v0694300.2
LjG1.1_chr1	PGSB	CDS	126224049	126224129	.	-	0	ID=LotjaGi1g1v0694300.2.CDS.5;Parent=LotjaGi1g1v0694300.2
LjG1.1_chr1	PGSB	exon	126224277	126224342	.	-	.	ID=LotjaGi1g1v0694300.2.exon.6;Parent=LotjaGi1g1v0694300.2
LjG1.1_chr1	PGSB	CDS	126224277	126224342	.	-	0	ID=LotjaGi1g1v0694300.2.CDS.6;Parent=LotjaGi1g1v0694300.2
LjG1.1_chr1	PGSB	exon	126225450	126226025	.	-	.	ID=LotjaGi1g1v0694300.2.exon.7;Parent=LotjaGi1g1v0694300.2
LjG1.1_chr1	PGSB	CDS	126225450	126226025	.	-	0	ID=LotjaGi1g1v0694300.2.CDS.7;Parent=LotjaGi1g1v0694300.2
LjG1.1_chr1	PGSB	CDS	126226178	126226321	.	-	0	ID=LotjaGi1g1v0694300.2.CDS.8;Parent=LotjaGi1g1v0694300.2
LjG1.1_chr1	PGSB	exon	126226178	126226878	.	-	.	ID=LotjaGi1g1v0694300.2.exon.8;Parent=LotjaGi1g1v0694300.2
LjG1.1_chr1	PGSB	five_prime_UTR	126226322	126226878	.	-	.	ID=LotjaGi1g1v0694300.2.five_prime_UTR.2;Parent=LotjaGi1g1v0694300.2
LjG1.1_chr1	PGSB	exon	126227330	126227521	.	-	.	ID=LotjaGi1g1v0694300.2.exon.9;Parent=LotjaGi1g1v0694300.2
LjG1.1_chr1	PGSB	five_prime_UTR	126227330	126227521	.	-	.	ID=LotjaGi1g1v0694300.2.five_prime_UTR.3;Parent=LotjaGi1g1v0694300.2
LjG1.1_chr1	PGSB	exon	126227697	126227784	.	-	.	ID=LotjaGi1g1v0694300.2.exon.10;Parent=LotjaGi1g1v0694300.2
LjG1.1_chr1	PGSB	five_prime_UTR	126227697	126227784	.	-	.	ID=LotjaGi1g1v0694300.2.five_prime_UTR.4;Parent=LotjaGi1g1v0694300.2
LjG1.1_chr1	PGSB	exon	126228288	126228832	.	-	.	ID=LotjaGi1g1v0694300.2.exon.11;Parent=LotjaGi1g1v0694300.2
LjG1.1_chr1	PGSB	five_prime_UTR	126228288	126228832	.	-	.	ID=LotjaGi1g1v0694300.2.five_prime_UTR.5;Parent=LotjaGi1g1v0694300.2
LjG1.1_chr1	PGSB	mRNA	126220593	126228832	.	-	.	ID=LotjaGi1g1v0694300.3;Parent=LotjaGi1g1v0694300
LjG1.1_chr1	PGSB	three_prime_UTR	126220593	126222670	.	-	.	ID=LotjaGi1g1v0694300.3.three_prime_UTR.1;Parent=LotjaGi1g1v0694300.3
LjG1.1_chr1	PGSB	exon	126220593	126223011	.	-	.	ID=LotjaGi1g1v0694300.3.exon.1;Parent=LotjaGi1g1v0694300.3
LjG1.1_chr1	PGSB	CDS	126222671	126223011	.	-	2	ID=LotjaGi1g1v0694300.3.CDS.1;Parent=LotjaGi1g1v0694300.3
LjG1.1_chr1	PGSB	exon	126223129	126223189	.	-	.	ID=LotjaGi1g1v0694300.3.exon.2;Parent=LotjaGi1g1v0694300.3
LjG1.1_chr1	PGSB	CDS	126223129	126223189	.	-	0	ID=LotjaGi1g1v0694300.3.CDS.2;Parent=LotjaGi1g1v0694300.3
LjG1.1_chr1	PGSB	exon	126223397	126223607	.	-	.	ID=LotjaGi1g1v0694300.3.exon.3;Parent=LotjaGi1g1v0694300.3
LjG1.1_chr1	PGSB	CDS	126223397	126223607	.	-	1	ID=LotjaGi1g1v0694300.3.CDS.3;Parent=LotjaGi1g1v0694300.3
LjG1.1_chr1	PGSB	exon	126223676	126223773	.	-	.	ID=LotjaGi1g1v0694300.3.exon.4;Parent=LotjaGi1g1v0694300.3
LjG1.1_chr1	PGSB	CDS	126223676	126223773	.	-	0	ID=LotjaGi1g1v0694300.3.CDS.4;Parent=LotjaGi1g1v0694300.3
LjG1.1_chr1	PGSB	exon	126224049	126224129	.	-	.	ID=LotjaGi1g1v0694300.3.exon.5;Parent=LotjaGi1g1v0694300.3
LjG1.1_chr1	PGSB	CDS	126224049	126224129	.	-	0	ID=LotjaGi1g1v0694300.3.CDS.5;Parent=LotjaGi1g1v0694300.3
LjG1.1_chr1	PGSB	exon	126224277	126224342	.	-	.	ID=LotjaGi1g1v0694300.3.exon.6;Parent=LotjaGi1g1v0694300.3
LjG1.1_chr1	PGSB	CDS	126224277	126224342	.	-	0	ID=LotjaGi1g1v0694300.3.CDS.6;Parent=LotjaGi1g1v0694300.3
LjG1.1_chr1	PGSB	exon	126225450	126226025	.	-	.	ID=LotjaGi1g1v0694300.3.exon.7;Parent=LotjaGi1g1v0694300.3
LjG1.1_chr1	PGSB	CDS	126225450	126226025	.	-	0	ID=LotjaGi1g1v0694300.3.CDS.7;Parent=LotjaGi1g1v0694300.3
LjG1.1_chr1	PGSB	exon	126226178	126226342	.	-	.	ID=LotjaGi1g1v0694300.3.exon.8;Parent=LotjaGi1g1v0694300.3
LjG1.1_chr1	PGSB	CDS	126226178	126226342	.	-	0	ID=LotjaGi1g1v0694300.3.CDS.8;Parent=LotjaGi1g1v0694300.3
LjG1.1_chr1	PGSB	exon	126226771	126226878	.	-	.	ID=LotjaGi1g1v0694300.3.exon.9;Parent=LotjaGi1g1v0694300.3
LjG1.1_chr1	PGSB	CDS	126226771	126226878	.	-	0	ID=LotjaGi1g1v0694300.3.CDS.9;Parent=LotjaGi1g1v0694300.3
LjG1.1_chr1	PGSB	exon	126227317	126227521	.	-	.	ID=LotjaGi1g1v0694300.3.exon.10;Parent=LotjaGi1g1v0694300.3
LjG1.1_chr1	PGSB	CDS	126227317	126227521	.	-	1	ID=LotjaGi1g1v0694300.3.CDS.10;Parent=LotjaGi1g1v0694300.3
LjG1.1_chr1	PGSB	CDS	126227697	126227743	.	-	0	ID=LotjaGi1g1v0694300.3.CDS.11;Parent=LotjaGi1g1v0694300.3
LjG1.1_chr1	PGSB	exon	126227697	126227784	.	-	.	ID=LotjaGi1g1v0694300.3.exon.11;Parent=LotjaGi1g1v0694300.3
LjG1.1_chr1	PGSB	five_prime_UTR	126227744	126227784	.	-	.	ID=LotjaGi1g1v0694300.3.five_prime_UTR.2;Parent=LotjaGi1g1v0694300.3
LjG1.1_chr1	PGSB	exon	126228298	126228832	.	-	.	ID=LotjaGi1g1v0694300.3.exon.12;Parent=LotjaGi1g1v0694300.3
LjG1.1_chr1	PGSB	five_prime_UTR	126228298	126228832	.	-	.	ID=LotjaGi1g1v0694300.3.five_prime_UTR.3;Parent=LotjaGi1g1v0694300.3
LjG1.1_chr1	PGSB	mRNA	126221666	126228807	.	-	.	ID=LotjaGi1g1v0694300.4;Parent=LotjaGi1g1v0694300
LjG1.1_chr1	PGSB	three_prime_UTR	126221666	126222670	.	-	.	ID=LotjaGi1g1v0694300.4.three_prime_UTR.1;Parent=LotjaGi1g1v0694300.4
LjG1.1_chr1	PGSB	exon	126221666	126223011	.	-	.	ID=LotjaGi1g1v0694300.4.exon.1;Parent=LotjaGi1g1v0694300.4
LjG1.1_chr1	PGSB	CDS	126222671	126223011	.	-	2	ID=LotjaGi1g1v0694300.4.CDS.1;Parent=LotjaGi1g1v0694300.4
LjG1.1_chr1	PGSB	exon	126223129	126223189	.	-	.	ID=LotjaGi1g1v0694300.4.exon.2;Parent=LotjaGi1g1v0694300.4
LjG1.1_chr1	PGSB	CDS	126223129	126223189	.	-	0	ID=LotjaGi1g1v0694300.4.CDS.2;Parent=LotjaGi1g1v0694300.4
LjG1.1_chr1	PGSB	exon	126223397	126223607	.	-	.	ID=LotjaGi1g1v0694300.4.exon.3;Parent=LotjaGi1g1v0694300.4
LjG1.1_chr1	PGSB	CDS	126223397	126223607	.	-	1	ID=LotjaGi1g1v0694300.4.CDS.3;Parent=LotjaGi1g1v0694300.4
LjG1.1_chr1	PGSB	exon	126223676	126223773	.	-	.	ID=LotjaGi1g1v0694300.4.exon.4;Parent=LotjaGi1g1v0694300.4
LjG1.1_chr1	PGSB	CDS	126223676	126223773	.	-	0	ID=LotjaGi1g1v0694300.4.CDS.4;Parent=LotjaGi1g1v0694300.4
LjG1.1_chr1	PGSB	exon	126224049	126224129	.	-	.	ID=LotjaGi1g1v0694300.4.exon.5;Parent=LotjaGi1g1v0694300.4
LjG1.1_chr1	PGSB	CDS	126224049	126224129	.	-	0	ID=LotjaGi1g1v0694300.4.CDS.5;Parent=LotjaGi1g1v0694300.4
LjG1.1_chr1	PGSB	exon	126224277	126224342	.	-	.	ID=LotjaGi1g1v0694300.4.exon.6;Parent=LotjaGi1g1v0694300.4
LjG1.1_chr1	PGSB	CDS	126224277	126224342	.	-	0	ID=LotjaGi1g1v0694300.4.CDS.6;Parent=LotjaGi1g1v0694300.4
LjG1.1_chr1	PGSB	exon	126225450	126226025	.	-	.	ID=LotjaGi1g1v0694300.4.exon.7;Parent=LotjaGi1g1v0694300.4
LjG1.1_chr1	PGSB	CDS	126225450	126226025	.	-	0	ID=LotjaGi1g1v0694300.4.CDS.7;Parent=LotjaGi1g1v0694300.4
LjG1.1_chr1	PGSB	exon	126226178	126226342	.	-	.	ID=LotjaGi1g1v0694300.4.exon.8;Parent=LotjaGi1g1v0694300.4
LjG1.1_chr1	PGSB	CDS	126226178	126226342	.	-	0	ID=LotjaGi1g1v0694300.4.CDS.8;Parent=LotjaGi1g1v0694300.4
LjG1.1_chr1	PGSB	exon	126226771	126226878	.	-	.	ID=LotjaGi1g1v0694300.4.exon.9;Parent=LotjaGi1g1v0694300.4
LjG1.1_chr1	PGSB	CDS	126226771	126226878	.	-	0	ID=LotjaGi1g1v0694300.4.CDS.9;Parent=LotjaGi1g1v0694300.4
LjG1.1_chr1	PGSB	exon	126227317	126227521	.	-	.	ID=LotjaGi1g1v0694300.4.exon.10;Parent=LotjaGi1g1v0694300.4
LjG1.1_chr1	PGSB	CDS	126227317	126227521	.	-	1	ID=LotjaGi1g1v0694300.4.CDS.10;Parent=LotjaGi1g1v0694300.4
LjG1.1_chr1	PGSB	exon	126227697	126227784	.	-	.	ID=LotjaGi1g1v0694300.4.exon.11;Parent=LotjaGi1g1v0694300.4
LjG1.1_chr1	PGSB	CDS	126227697	126227784	.	-	2	ID=LotjaGi1g1v0694300.4.CDS.11;Parent=LotjaGi1g1v0694300.4
LjG1.1_chr1	PGSB	CDS	126228288	126228795	.	-	0	ID=LotjaGi1g1v0694300.4.CDS.12;Parent=LotjaGi1g1v0694300.4
LjG1.1_chr1	PGSB	exon	126228288	126228807	.	-	.	ID=LotjaGi1g1v0694300.4.exon.12;Parent=LotjaGi1g1v0694300.4
LjG1.1_chr1	PGSB	five_prime_UTR	126228796	126228807	.	-	.	ID=LotjaGi1g1v0694300.4.five_prime_UTR.2;Parent=LotjaGi1g1v0694300.4
###
LjG1.1_chr1	PGSB	gene	126231062	126232475	.	-	.	ID=LotjaGi1g1v0694400
LjG1.1_chr1	PGSB	mRNA	126231062	126232475	.	-	.	ID=LotjaGi1g1v0694400.1;Parent=LotjaGi1g1v0694400
LjG1.1_chr1	PGSB	three_prime_UTR	126231062	126231351	.	-	.	ID=LotjaGi1g1v0694400.1.three_prime_UTR.1;Parent=LotjaGi1g1v0694400.1
LjG1.1_chr1	PGSB	exon	126231062	126231623	.	-	.	ID=LotjaGi1g1v0694400.1.exon.1;Parent=LotjaGi1g1v0694400.1
LjG1.1_chr1	PGSB	CDS	126231352	126231623	.	-	2	ID=LotjaGi1g1v0694400.1.CDS.1;Parent=LotjaGi1g1v0694400.1
LjG1.1_chr1	PGSB	CDS	126231714	126231903	.	-	0	ID=LotjaGi1g1v0694400.1.CDS.2;Parent=LotjaGi1g1v0694400.1
LjG1.1_chr1	PGSB	exon	126231714	126232475	.	-	.	ID=LotjaGi1g1v0694400.1.exon.2;Parent=LotjaGi1g1v0694400.1
LjG1.1_chr1	PGSB	five_prime_UTR	126231904	126232475	.	-	.	ID=LotjaGi1g1v0694400.1.five_prime_UTR.2;Parent=LotjaGi1g1v0694400.1
###
LjG1.1_chr1	PGSB	gene	126232539	126236577	.	-	.	ID=LotjaGi1g1v0694500
LjG1.1_chr1	PGSB	mRNA	126232539	126236577	.	-	.	ID=LotjaGi1g1v0694500.1;Parent=LotjaGi1g1v0694500
LjG1.1_chr1	PGSB	three_prime_UTR	126232539	126233370	.	-	.	ID=LotjaGi1g1v0694500.1.three_prime_UTR.1;Parent=LotjaGi1g1v0694500.1
LjG1.1_chr1	PGSB	exon	126232539	126233430	.	-	.	ID=LotjaGi1g1v0694500.1.exon.1;Parent=LotjaGi1g1v0694500.1
LjG1.1_chr1	PGSB	CDS	126233371	126233430	.	-	0	ID=LotjaGi1g1v0694500.1.CDS.1;Parent=LotjaGi1g1v0694500.1
LjG1.1_chr1	PGSB	exon	126233578	126233638	.	-	.	ID=LotjaGi1g1v0694500.1.exon.2;Parent=LotjaGi1g1v0694500.1
LjG1.1_chr1	PGSB	CDS	126233578	126233638	.	-	1	ID=LotjaGi1g1v0694500.1.CDS.2;Parent=LotjaGi1g1v0694500.1
LjG1.1_chr1	PGSB	exon	126234017	126234108	.	-	.	ID=LotjaGi1g1v0694500.1.exon.3;Parent=LotjaGi1g1v0694500.1
LjG1.1_chr1	PGSB	CDS	126234017	126234108	.	-	0	ID=LotjaGi1g1v0694500.1.CDS.3;Parent=LotjaGi1g1v0694500.1
LjG1.1_chr1	PGSB	exon	126234359	126234438	.	-	.	ID=LotjaGi1g1v0694500.1.exon.4;Parent=LotjaGi1g1v0694500.1
LjG1.1_chr1	PGSB	CDS	126234359	126234438	.	-	2	ID=LotjaGi1g1v0694500.1.CDS.4;Parent=LotjaGi1g1v0694500.1
LjG1.1_chr1	PGSB	exon	126234530	126234566	.	-	.	ID=LotjaGi1g1v0694500.1.exon.5;Parent=LotjaGi1g1v0694500.1
LjG1.1_chr1	PGSB	CDS	126234530	126234566	.	-	0	ID=LotjaGi1g1v0694500.1.CDS.5;Parent=LotjaGi1g1v0694500.1
LjG1.1_chr1	PGSB	CDS	126234946	126234999	.	-	0	ID=LotjaGi1g1v0694500.1.CDS.6;Parent=LotjaGi1g1v0694500.1
LjG1.1_chr1	PGSB	exon	126234946	126235005	.	-	.	ID=LotjaGi1g1v0694500.1.exon.6;Parent=LotjaGi1g1v0694500.1
LjG1.1_chr1	PGSB	five_prime_UTR	126235000	126235005	.	-	.	ID=LotjaGi1g1v0694500.1.five_prime_UTR.2;Parent=LotjaGi1g1v0694500.1
LjG1.1_chr1	PGSB	exon	126235569	126235614	.	-	.	ID=LotjaGi1g1v0694500.1.exon.7;Parent=LotjaGi1g1v0694500.1
LjG1.1_chr1	PGSB	five_prime_UTR	126235569	126235614	.	-	.	ID=LotjaGi1g1v0694500.1.five_prime_UTR.3;Parent=LotjaGi1g1v0694500.1
LjG1.1_chr1	PGSB	exon	126235747	126236577	.	-	.	ID=LotjaGi1g1v0694500.1.exon.8;Parent=LotjaGi1g1v0694500.1
LjG1.1_chr1	PGSB	five_prime_UTR	126235747	126236577	.	-	.	ID=LotjaGi1g1v0694500.1.five_prime_UTR.4;Parent=LotjaGi1g1v0694500.1
LjG1.1_chr1	PGSB	mRNA	126232548	126236366	.	-	.	ID=LotjaGi1g1v0694500.2;Parent=LotjaGi1g1v0694500
LjG1.1_chr1	PGSB	three_prime_UTR	126232548	126233370	.	-	.	ID=LotjaGi1g1v0694500.2.three_prime_UTR.1;Parent=LotjaGi1g1v0694500.2
LjG1.1_chr1	PGSB	exon	126232548	126233430	.	-	.	ID=LotjaGi1g1v0694500.2.exon.1;Parent=LotjaGi1g1v0694500.2
LjG1.1_chr1	PGSB	CDS	126233371	126233430	.	-	0	ID=LotjaGi1g1v0694500.2.CDS.1;Parent=LotjaGi1g1v0694500.2
LjG1.1_chr1	PGSB	exon	126233578	126233638	.	-	.	ID=LotjaGi1g1v0694500.2.exon.2;Parent=LotjaGi1g1v0694500.2
LjG1.1_chr1	PGSB	CDS	126233578	126233638	.	-	1	ID=LotjaGi1g1v0694500.2.CDS.2;Parent=LotjaGi1g1v0694500.2
LjG1.1_chr1	PGSB	exon	126234017	126234108	.	-	.	ID=LotjaGi1g1v0694500.2.exon.3;Parent=LotjaGi1g1v0694500.2
LjG1.1_chr1	PGSB	CDS	126234017	126234108	.	-	0	ID=LotjaGi1g1v0694500.2.CDS.3;Parent=LotjaGi1g1v0694500.2
LjG1.1_chr1	PGSB	exon	126234359	126234438	.	-	.	ID=LotjaGi1g1v0694500.2.exon.4;Parent=LotjaGi1g1v0694500.2
LjG1.1_chr1	PGSB	CDS	126234359	126234438	.	-	2	ID=LotjaGi1g1v0694500.2.CDS.4;Parent=LotjaGi1g1v0694500.2
LjG1.1_chr1	PGSB	exon	126234530	126234566	.	-	.	ID=LotjaGi1g1v0694500.2.exon.5;Parent=LotjaGi1g1v0694500.2
LjG1.1_chr1	PGSB	CDS	126234530	126234566	.	-	0	ID=LotjaGi1g1v0694500.2.CDS.5;Parent=LotjaGi1g1v0694500.2
LjG1.1_chr1	PGSB	exon	126234946	126235005	.	-	.	ID=LotjaGi1g1v0694500.2.exon.6;Parent=LotjaGi1g1v0694500.2
LjG1.1_chr1	PGSB	CDS	126234946	126235005	.	-	0	ID=LotjaGi1g1v0694500.2.CDS.6;Parent=LotjaGi1g1v0694500.2
LjG1.1_chr1	PGSB	exon	126235569	126235614	.	-	.	ID=LotjaGi1g1v0694500.2.exon.7;Parent=LotjaGi1g1v0694500.2
LjG1.1_chr1	PGSB	CDS	126235569	126235614	.	-	1	ID=LotjaGi1g1v0694500.2.CDS.7;Parent=LotjaGi1g1v0694500.2
LjG1.1_chr1	PGSB	exon	126235747	126235888	.	-	.	ID=LotjaGi1g1v0694500.2.exon.8;Parent=LotjaGi1g1v0694500.2
LjG1.1_chr1	PGSB	CDS	126235747	126235888	.	-	2	ID=LotjaGi1g1v0694500.2.CDS.8;Parent=LotjaGi1g1v0694500.2
LjG1.1_chr1	PGSB	CDS	126236066	126236258	.	-	0	ID=LotjaGi1g1v0694500.2.CDS.9;Parent=LotjaGi1g1v0694500.2
LjG1.1_chr1	PGSB	exon	126236066	126236366	.	-	.	ID=LotjaGi1g1v0694500.2.exon.9;Parent=LotjaGi1g1v0694500.2
LjG1.1_chr1	PGSB	five_prime_UTR	126236259	126236366	.	-	.	ID=LotjaGi1g1v0694500.2.five_prime_UTR.2;Parent=LotjaGi1g1v0694500.2
LjG1.1_chr1	PGSB	mRNA	126233371	126235026	.	-	.	ID=LotjaGi1g1v0694500.3;Parent=LotjaGi1g1v0694500
LjG1.1_chr1	PGSB	exon	126233371	126233430	.	-	.	ID=LotjaGi1g1v0694500.3.exon.1;Parent=LotjaGi1g1v0694500.3
LjG1.1_chr1	PGSB	CDS	126233371	126233430	.	-	0	ID=LotjaGi1g1v0694500.3.CDS.1;Parent=LotjaGi1g1v0694500.3
LjG1.1_chr1	PGSB	exon	126233578	126233638	.	-	.	ID=LotjaGi1g1v0694500.3.exon.2;Parent=LotjaGi1g1v0694500.3
LjG1.1_chr1	PGSB	CDS	126233578	126233638	.	-	1	ID=LotjaGi1g1v0694500.3.CDS.2;Parent=LotjaGi1g1v0694500.3
LjG1.1_chr1	PGSB	exon	126234017	126234108	.	-	.	ID=LotjaGi1g1v0694500.3.exon.3;Parent=LotjaGi1g1v0694500.3
LjG1.1_chr1	PGSB	CDS	126234017	126234108	.	-	0	ID=LotjaGi1g1v0694500.3.CDS.3;Parent=LotjaGi1g1v0694500.3
LjG1.1_chr1	PGSB	exon	126234359	126234438	.	-	.	ID=LotjaGi1g1v0694500.3.exon.4;Parent=LotjaGi1g1v0694500.3
LjG1.1_chr1	PGSB	CDS	126234359	126234438	.	-	2	ID=LotjaGi1g1v0694500.3.CDS.4;Parent=LotjaGi1g1v0694500.3
LjG1.1_chr1	PGSB	exon	126234530	126234566	.	-	.	ID=LotjaGi1g1v0694500.3.exon.5;Parent=LotjaGi1g1v0694500.3
LjG1.1_chr1	PGSB	CDS	126234530	126234566	.	-	0	ID=LotjaGi1g1v0694500.3.CDS.5;Parent=LotjaGi1g1v0694500.3
LjG1.1_chr1	PGSB	exon	126234946	126235026	.	-	.	ID=LotjaGi1g1v0694500.3.exon.6;Parent=LotjaGi1g1v0694500.3
LjG1.1_chr1	PGSB	CDS	126234946	126235026	.	-	0	ID=LotjaGi1g1v0694500.3.CDS.6;Parent=LotjaGi1g1v0694500.3
###
LjG1.1_chr1	PGSB	gene	126237502	126241821	.	+	.	ID=LotjaGi1g1v0694600
LjG1.1_chr1	PGSB	mRNA	126237502	126241821	.	+	.	ID=LotjaGi1g1v0694600.1;Parent=LotjaGi1g1v0694600
LjG1.1_chr1	PGSB	five_prime_UTR	126237502	126237661	.	+	.	ID=LotjaGi1g1v0694600.1.five_prime_UTR.1;Parent=LotjaGi1g1v0694600.1
LjG1.1_chr1	PGSB	exon	126237502	126237910	.	+	.	ID=LotjaGi1g1v0694600.1.exon.1;Parent=LotjaGi1g1v0694600.1
LjG1.1_chr1	PGSB	CDS	126237662	126237910	.	+	0	ID=LotjaGi1g1v0694600.1.CDS.1;Parent=LotjaGi1g1v0694600.1
LjG1.1_chr1	PGSB	exon	126238739	126238879	.	+	.	ID=LotjaGi1g1v0694600.1.exon.2;Parent=LotjaGi1g1v0694600.1
LjG1.1_chr1	PGSB	CDS	126238739	126238879	.	+	0	ID=LotjaGi1g1v0694600.1.CDS.2;Parent=LotjaGi1g1v0694600.1
LjG1.1_chr1	PGSB	exon	126239381	126239653	.	+	.	ID=LotjaGi1g1v0694600.1.exon.3;Parent=LotjaGi1g1v0694600.1
LjG1.1_chr1	PGSB	CDS	126239381	126239653	.	+	0	ID=LotjaGi1g1v0694600.1.CDS.3;Parent=LotjaGi1g1v0694600.1
LjG1.1_chr1	PGSB	CDS	126239910	126240053	.	+	0	ID=LotjaGi1g1v0694600.1.CDS.4;Parent=LotjaGi1g1v0694600.1
LjG1.1_chr1	PGSB	exon	126239910	126241821	.	+	.	ID=LotjaGi1g1v0694600.1.exon.4;Parent=LotjaGi1g1v0694600.1
LjG1.1_chr1	PGSB	three_prime_UTR	126240054	126241821	.	+	.	ID=LotjaGi1g1v0694600.1.three_prime_UTR.2;Parent=LotjaGi1g1v0694600.1
###
LjG1.1_chr1	PGSB	gene	126264544	126273576	.	+	.	ID=LotjaGi1g1v0694700
LjG1.1_chr1	PGSB	mRNA	126264544	126273576	.	+	.	ID=LotjaGi1g1v0694700.1;Parent=LotjaGi1g1v0694700
LjG1.1_chr1	PGSB	exon	126264544	126265167	.	+	.	ID=LotjaGi1g1v0694700.1.exon.1;Parent=LotjaGi1g1v0694700.1
LjG1.1_chr1	PGSB	five_prime_UTR	126264544	126265167	.	+	.	ID=LotjaGi1g1v0694700.1.five_prime_UTR.1;Parent=LotjaGi1g1v0694700.1
LjG1.1_chr1	PGSB	five_prime_UTR	126268821	126269355	.	+	.	ID=LotjaGi1g1v0694700.1.five_prime_UTR.2;Parent=LotjaGi1g1v0694700.1
LjG1.1_chr1	PGSB	exon	126268821	126269403	.	+	.	ID=LotjaGi1g1v0694700.1.exon.2;Parent=LotjaGi1g1v0694700.1
LjG1.1_chr1	PGSB	CDS	126269356	126269403	.	+	0	ID=LotjaGi1g1v0694700.1.CDS.1;Parent=LotjaGi1g1v0694700.1
LjG1.1_chr1	PGSB	exon	126269993	126270684	.	+	.	ID=LotjaGi1g1v0694700.1.exon.3;Parent=LotjaGi1g1v0694700.1
LjG1.1_chr1	PGSB	CDS	126269993	126270684	.	+	0	ID=LotjaGi1g1v0694700.1.CDS.2;Parent=LotjaGi1g1v0694700.1
LjG1.1_chr1	PGSB	exon	126271784	126271942	.	+	.	ID=LotjaGi1g1v0694700.1.exon.4;Parent=LotjaGi1g1v0694700.1
LjG1.1_chr1	PGSB	CDS	126271784	126271942	.	+	1	ID=LotjaGi1g1v0694700.1.CDS.3;Parent=LotjaGi1g1v0694700.1
LjG1.1_chr1	PGSB	CDS	126272073	126272238	.	+	1	ID=LotjaGi1g1v0694700.1.CDS.4;Parent=LotjaGi1g1v0694700.1
LjG1.1_chr1	PGSB	exon	126272073	126273576	.	+	.	ID=LotjaGi1g1v0694700.1.exon.5;Parent=LotjaGi1g1v0694700.1
LjG1.1_chr1	PGSB	three_prime_UTR	126272239	126273576	.	+	.	ID=LotjaGi1g1v0694700.1.three_prime_UTR.3;Parent=LotjaGi1g1v0694700.1
LjG1.1_chr1	PGSB	mRNA	126264544	126273576	.	+	.	ID=LotjaGi1g1v0694700.2;Parent=LotjaGi1g1v0694700
LjG1.1_chr1	PGSB	exon	126264544	126265167	.	+	.	ID=LotjaGi1g1v0694700.2.exon.1;Parent=LotjaGi1g1v0694700.2
LjG1.1_chr1	PGSB	five_prime_UTR	126264544	126265167	.	+	.	ID=LotjaGi1g1v0694700.2.five_prime_UTR.1;Parent=LotjaGi1g1v0694700.2
LjG1.1_chr1	PGSB	five_prime_UTR	126268821	126268961	.	+	.	ID=LotjaGi1g1v0694700.2.five_prime_UTR.2;Parent=LotjaGi1g1v0694700.2
LjG1.1_chr1	PGSB	exon	126268821	126269186	.	+	.	ID=LotjaGi1g1v0694700.2.exon.2;Parent=LotjaGi1g1v0694700.2
LjG1.1_chr1	PGSB	CDS	126268962	126269186	.	+	0	ID=LotjaGi1g1v0694700.2.CDS.1;Parent=LotjaGi1g1v0694700.2
LjG1.1_chr1	PGSB	exon	126269272	126269403	.	+	.	ID=LotjaGi1g1v0694700.2.exon.3;Parent=LotjaGi1g1v0694700.2
LjG1.1_chr1	PGSB	CDS	126269272	126269403	.	+	0	ID=LotjaGi1g1v0694700.2.CDS.2;Parent=LotjaGi1g1v0694700.2
LjG1.1_chr1	PGSB	exon	126269993	126270684	.	+	.	ID=LotjaGi1g1v0694700.2.exon.4;Parent=LotjaGi1g1v0694700.2
LjG1.1_chr1	PGSB	CDS	126269993	126270684	.	+	0	ID=LotjaGi1g1v0694700.2.CDS.3;Parent=LotjaGi1g1v0694700.2
LjG1.1_chr1	PGSB	exon	126271784	126271942	.	+	.	ID=LotjaGi1g1v0694700.2.exon.5;Parent=LotjaGi1g1v0694700.2
LjG1.1_chr1	PGSB	CDS	126271784	126271942	.	+	1	ID=LotjaGi1g1v0694700.2.CDS.4;Parent=LotjaGi1g1v0694700.2
LjG1.1_chr1	PGSB	CDS	126272073	126272238	.	+	1	ID=LotjaGi1g1v0694700.2.CDS.5;Parent=LotjaGi1g1v0694700.2
LjG1.1_chr1	PGSB	exon	126272073	126273576	.	+	.	ID=LotjaGi1g1v0694700.2.exon.6;Parent=LotjaGi1g1v0694700.2
LjG1.1_chr1	PGSB	three_prime_UTR	126272239	126273576	.	+	.	ID=LotjaGi1g1v0694700.2.three_prime_UTR.3;Parent=LotjaGi1g1v0694700.2
###
LjG1.1_chr1	PGSB	gene	126275564	126279614	.	+	.	ID=LotjaGi1g1v0694800
LjG1.1_chr1	PGSB	mRNA	126275564	126279614	.	+	.	ID=LotjaGi1g1v0694800.1;Parent=LotjaGi1g1v0694800
LjG1.1_chr1	PGSB	five_prime_UTR	126275564	126275980	.	+	.	ID=LotjaGi1g1v0694800.1.five_prime_UTR.1;Parent=LotjaGi1g1v0694800.1
LjG1.1_chr1	PGSB	exon	126275564	126276080	.	+	.	ID=LotjaGi1g1v0694800.1.exon.1;Parent=LotjaGi1g1v0694800.1
LjG1.1_chr1	PGSB	CDS	126275981	126276080	.	+	0	ID=LotjaGi1g1v0694800.1.CDS.1;Parent=LotjaGi1g1v0694800.1
LjG1.1_chr1	PGSB	exon	126276758	126276948	.	+	.	ID=LotjaGi1g1v0694800.1.exon.2;Parent=LotjaGi1g1v0694800.1
LjG1.1_chr1	PGSB	CDS	126276758	126276948	.	+	2	ID=LotjaGi1g1v0694800.1.CDS.2;Parent=LotjaGi1g1v0694800.1
LjG1.1_chr1	PGSB	exon	126277294	126277483	.	+	.	ID=LotjaGi1g1v0694800.1.exon.3;Parent=LotjaGi1g1v0694800.1
LjG1.1_chr1	PGSB	CDS	126277294	126277483	.	+	0	ID=LotjaGi1g1v0694800.1.CDS.3;Parent=LotjaGi1g1v0694800.1
LjG1.1_chr1	PGSB	exon	126277579	126277970	.	+	.	ID=LotjaGi1g1v0694800.1.exon.4;Parent=LotjaGi1g1v0694800.1
LjG1.1_chr1	PGSB	CDS	126277579	126277970	.	+	2	ID=LotjaGi1g1v0694800.1.CDS.4;Parent=LotjaGi1g1v0694800.1
LjG1.1_chr1	PGSB	CDS	126278770	126279036	.	+	0	ID=LotjaGi1g1v0694800.1.CDS.5;Parent=LotjaGi1g1v0694800.1
LjG1.1_chr1	PGSB	exon	126278770	126279614	.	+	.	ID=LotjaGi1g1v0694800.1.exon.5;Parent=LotjaGi1g1v0694800.1
LjG1.1_chr1	PGSB	three_prime_UTR	126279037	126279614	.	+	.	ID=LotjaGi1g1v0694800.1.three_prime_UTR.2;Parent=LotjaGi1g1v0694800.1
LjG1.1_chr1	PGSB	mRNA	126276499	126279036	.	+	.	ID=LotjaGi1g1v0694800.2;Parent=LotjaGi1g1v0694800
LjG1.1_chr1	PGSB	exon	126276499	126276502	.	+	.	ID=LotjaGi1g1v0694800.2.exon.1;Parent=LotjaGi1g1v0694800.2
LjG1.1_chr1	PGSB	exon	126276758	126276948	.	+	.	ID=LotjaGi1g1v0694800.2.exon.2;Parent=LotjaGi1g1v0694800.2
LjG1.1_chr1	PGSB	exon	126277294	126277483	.	+	.	ID=LotjaGi1g1v0694800.2.exon.3;Parent=LotjaGi1g1v0694800.2
LjG1.1_chr1	PGSB	CDS	126277363	126277483	.	+	0	ID=LotjaGi1g1v0694800.2.CDS.1;Parent=LotjaGi1g1v0694800.2
LjG1.1_chr1	PGSB	exon	126277579	126277970	.	+	.	ID=LotjaGi1g1v0694800.2.exon.4;Parent=LotjaGi1g1v0694800.2
LjG1.1_chr1	PGSB	CDS	126277579	126277970	.	+	2	ID=LotjaGi1g1v0694800.2.CDS.2;Parent=LotjaGi1g1v0694800.2
LjG1.1_chr1	PGSB	exon	126278770	126279036	.	+	.	ID=LotjaGi1g1v0694800.2.exon.5;Parent=LotjaGi1g1v0694800.2
LjG1.1_chr1	PGSB	CDS	126278770	126279036	.	+	0	ID=LotjaGi1g1v0694800.2.CDS.3;Parent=LotjaGi1g1v0694800.2
LjG1.1_chr1	PGSB	mRNA	126276650	126279036	.	+	.	ID=LotjaGi1g1v0694800.3;Parent=LotjaGi1g1v0694800
LjG1.1_chr1	PGSB	exon	126276650	126276948	.	+	.	ID=LotjaGi1g1v0694800.3.exon.1;Parent=LotjaGi1g1v0694800.3
LjG1.1_chr1	PGSB	exon	126277294	126277483	.	+	.	ID=LotjaGi1g1v0694800.3.exon.2;Parent=LotjaGi1g1v0694800.3
LjG1.1_chr1	PGSB	CDS	126277363	126277483	.	+	0	ID=LotjaGi1g1v0694800.3.CDS.1;Parent=LotjaGi1g1v0694800.3
LjG1.1_chr1	PGSB	exon	126277579	126277970	.	+	.	ID=LotjaGi1g1v0694800.3.exon.3;Parent=LotjaGi1g1v0694800.3
LjG1.1_chr1	PGSB	CDS	126277579	126277970	.	+	2	ID=LotjaGi1g1v0694800.3.CDS.2;Parent=LotjaGi1g1v0694800.3
LjG1.1_chr1	PGSB	exon	126278770	126279036	.	+	.	ID=LotjaGi1g1v0694800.3.exon.4;Parent=LotjaGi1g1v0694800.3
LjG1.1_chr1	PGSB	CDS	126278770	126279036	.	+	0	ID=LotjaGi1g1v0694800.3.CDS.3;Parent=LotjaGi1g1v0694800.3
LjG1.1_chr1	PGSB	mRNA	126277363	126279036	.	+	.	ID=LotjaGi1g1v0694800.4;Parent=LotjaGi1g1v0694800
LjG1.1_chr1	PGSB	exon	126277363	126277483	.	+	.	ID=LotjaGi1g1v0694800.4.exon.1;Parent=LotjaGi1g1v0694800.4
LjG1.1_chr1	PGSB	CDS	126277363	126277483	.	+	0	ID=LotjaGi1g1v0694800.4.CDS.1;Parent=LotjaGi1g1v0694800.4
LjG1.1_chr1	PGSB	exon	126277579	126277970	.	+	.	ID=LotjaGi1g1v0694800.4.exon.2;Parent=LotjaGi1g1v0694800.4
LjG1.1_chr1	PGSB	CDS	126277579	126277970	.	+	2	ID=LotjaGi1g1v0694800.4.CDS.2;Parent=LotjaGi1g1v0694800.4
LjG1.1_chr1	PGSB	exon	126278770	126279036	.	+	.	ID=LotjaGi1g1v0694800.4.exon.3;Parent=LotjaGi1g1v0694800.4
LjG1.1_chr1	PGSB	CDS	126278770	126279036	.	+	0	ID=LotjaGi1g1v0694800.4.CDS.3;Parent=LotjaGi1g1v0694800.4
###
###
LjG1.1_chr1	PGSB	gene	126279685	126286910	.	-	.	ID=LotjaGi1g1v0695000
LjG1.1_chr1	PGSB	mRNA	126279685	126286910	.	-	.	ID=LotjaGi1g1v0695000.1;Parent=LotjaGi1g1v0695000
LjG1.1_chr1	PGSB	three_prime_UTR	126279685	126281105	.	-	.	ID=LotjaGi1g1v0695000.1.three_prime_UTR.1;Parent=LotjaGi1g1v0695000.1
LjG1.1_chr1	PGSB	exon	126279685	126281117	.	-	.	ID=LotjaGi1g1v0695000.1.exon.1;Parent=LotjaGi1g1v0695000.1
LjG1.1_chr1	PGSB	CDS	126281106	126281117	.	-	0	ID=LotjaGi1g1v0695000.1.CDS.1;Parent=LotjaGi1g1v0695000.1
LjG1.1_chr1	PGSB	exon	126281236	126281316	.	-	.	ID=LotjaGi1g1v0695000.1.exon.2;Parent=LotjaGi1g1v0695000.1
LjG1.1_chr1	PGSB	CDS	126281236	126281316	.	-	0	ID=LotjaGi1g1v0695000.1.CDS.2;Parent=LotjaGi1g1v0695000.1
LjG1.1_chr1	PGSB	exon	126281457	126281564	.	-	.	ID=LotjaGi1g1v0695000.1.exon.3;Parent=LotjaGi1g1v0695000.1
LjG1.1_chr1	PGSB	CDS	126281457	126281564	.	-	0	ID=LotjaGi1g1v0695000.1.CDS.3;Parent=LotjaGi1g1v0695000.1
LjG1.1_chr1	PGSB	exon	126285094	126285170	.	-	.	ID=LotjaGi1g1v0695000.1.exon.4;Parent=LotjaGi1g1v0695000.1
LjG1.1_chr1	PGSB	CDS	126285094	126285170	.	-	2	ID=LotjaGi1g1v0695000.1.CDS.4;Parent=LotjaGi1g1v0695000.1
LjG1.1_chr1	PGSB	exon	126285261	126285363	.	-	.	ID=LotjaGi1g1v0695000.1.exon.5;Parent=LotjaGi1g1v0695000.1
LjG1.1_chr1	PGSB	CDS	126285261	126285363	.	-	0	ID=LotjaGi1g1v0695000.1.CDS.5;Parent=LotjaGi1g1v0695000.1
LjG1.1_chr1	PGSB	exon	126285455	126285553	.	-	.	ID=LotjaGi1g1v0695000.1.exon.6;Parent=LotjaGi1g1v0695000.1
LjG1.1_chr1	PGSB	CDS	126285455	126285553	.	-	0	ID=LotjaGi1g1v0695000.1.CDS.6;Parent=LotjaGi1g1v0695000.1
LjG1.1_chr1	PGSB	exon	126285633	126285719	.	-	.	ID=LotjaGi1g1v0695000.1.exon.7;Parent=LotjaGi1g1v0695000.1
LjG1.1_chr1	PGSB	CDS	126285633	126285719	.	-	0	ID=LotjaGi1g1v0695000.1.CDS.7;Parent=LotjaGi1g1v0695000.1
LjG1.1_chr1	PGSB	exon	126286373	126286433	.	-	.	ID=LotjaGi1g1v0695000.1.exon.8;Parent=LotjaGi1g1v0695000.1
LjG1.1_chr1	PGSB	CDS	126286373	126286433	.	-	1	ID=LotjaGi1g1v0695000.1.CDS.8;Parent=LotjaGi1g1v0695000.1
LjG1.1_chr1	PGSB	exon	126286557	126286628	.	-	.	ID=LotjaGi1g1v0695000.1.exon.9;Parent=LotjaGi1g1v0695000.1
LjG1.1_chr1	PGSB	CDS	126286557	126286628	.	-	1	ID=LotjaGi1g1v0695000.1.CDS.9;Parent=LotjaGi1g1v0695000.1
LjG1.1_chr1	PGSB	CDS	126286730	126286740	.	-	0	ID=LotjaGi1g1v0695000.1.CDS.10;Parent=LotjaGi1g1v0695000.1
LjG1.1_chr1	PGSB	exon	126286730	126286910	.	-	.	ID=LotjaGi1g1v0695000.1.exon.10;Parent=LotjaGi1g1v0695000.1
LjG1.1_chr1	PGSB	five_prime_UTR	126286741	126286910	.	-	.	ID=LotjaGi1g1v0695000.1.five_prime_UTR.2;Parent=LotjaGi1g1v0695000.1
LjG1.1_chr1	PGSB	mRNA	126279685	126286910	.	-	.	ID=LotjaGi1g1v0695000.2;Parent=LotjaGi1g1v0695000
LjG1.1_chr1	PGSB	three_prime_UTR	126279685	126281105	.	-	.	ID=LotjaGi1g1v0695000.2.three_prime_UTR.1;Parent=LotjaGi1g1v0695000.2
LjG1.1_chr1	PGSB	exon	126279685	126281117	.	-	.	ID=LotjaGi1g1v0695000.2.exon.1;Parent=LotjaGi1g1v0695000.2
LjG1.1_chr1	PGSB	CDS	126281106	126281117	.	-	0	ID=LotjaGi1g1v0695000.2.CDS.1;Parent=LotjaGi1g1v0695000.2
LjG1.1_chr1	PGSB	exon	126281236	126281316	.	-	.	ID=LotjaGi1g1v0695000.2.exon.2;Parent=LotjaGi1g1v0695000.2
LjG1.1_chr1	PGSB	CDS	126281236	126281316	.	-	0	ID=LotjaGi1g1v0695000.2.CDS.2;Parent=LotjaGi1g1v0695000.2
LjG1.1_chr1	PGSB	exon	126281457	126281564	.	-	.	ID=LotjaGi1g1v0695000.2.exon.3;Parent=LotjaGi1g1v0695000.2
LjG1.1_chr1	PGSB	CDS	126281457	126281564	.	-	0	ID=LotjaGi1g1v0695000.2.CDS.3;Parent=LotjaGi1g1v0695000.2
LjG1.1_chr1	PGSB	exon	126281791	126281867	.	-	.	ID=LotjaGi1g1v0695000.2.exon.4;Parent=LotjaGi1g1v0695000.2
LjG1.1_chr1	PGSB	CDS	126281791	126281867	.	-	2	ID=LotjaGi1g1v0695000.2.CDS.4;Parent=LotjaGi1g1v0695000.2
LjG1.1_chr1	PGSB	exon	126281958	126282060	.	-	.	ID=LotjaGi1g1v0695000.2.exon.5;Parent=LotjaGi1g1v0695000.2
LjG1.1_chr1	PGSB	CDS	126281958	126282060	.	-	0	ID=LotjaGi1g1v0695000.2.CDS.5;Parent=LotjaGi1g1v0695000.2
LjG1.1_chr1	PGSB	exon	126282151	126282249	.	-	.	ID=LotjaGi1g1v0695000.2.exon.6;Parent=LotjaGi1g1v0695000.2
LjG1.1_chr1	PGSB	CDS	126282151	126282249	.	-	0	ID=LotjaGi1g1v0695000.2.CDS.6;Parent=LotjaGi1g1v0695000.2
LjG1.1_chr1	PGSB	exon	126285633	126285719	.	-	.	ID=LotjaGi1g1v0695000.2.exon.7;Parent=LotjaGi1g1v0695000.2
LjG1.1_chr1	PGSB	CDS	126285633	126285719	.	-	0	ID=LotjaGi1g1v0695000.2.CDS.7;Parent=LotjaGi1g1v0695000.2
LjG1.1_chr1	PGSB	exon	126286373	126286433	.	-	.	ID=LotjaGi1g1v0695000.2.exon.8;Parent=LotjaGi1g1v0695000.2
LjG1.1_chr1	PGSB	CDS	126286373	126286433	.	-	1	ID=LotjaGi1g1v0695000.2.CDS.8;Parent=LotjaGi1g1v0695000.2
LjG1.1_chr1	PGSB	exon	126286557	126286628	.	-	.	ID=LotjaGi1g1v0695000.2.exon.9;Parent=LotjaGi1g1v0695000.2
LjG1.1_chr1	PGSB	CDS	126286557	126286628	.	-	1	ID=LotjaGi1g1v0695000.2.CDS.9;Parent=LotjaGi1g1v0695000.2
LjG1.1_chr1	PGSB	CDS	126286730	126286740	.	-	0	ID=LotjaGi1g1v0695000.2.CDS.10;Parent=LotjaGi1g1v0695000.2
LjG1.1_chr1	PGSB	exon	126286730	126286910	.	-	.	ID=LotjaGi1g1v0695000.2.exon.10;Parent=LotjaGi1g1v0695000.2
LjG1.1_chr1	PGSB	five_prime_UTR	126286741	126286910	.	-	.	ID=LotjaGi1g1v0695000.2.five_prime_UTR.2;Parent=LotjaGi1g1v0695000.2
LjG1.1_chr1	PGSB	mRNA	126279685	126286910	.	-	.	ID=LotjaGi1g1v0695000.3;Parent=LotjaGi1g1v0695000
LjG1.1_chr1	PGSB	three_prime_UTR	126279685	126281105	.	-	.	ID=LotjaGi1g1v0695000.3.three_prime_UTR.1;Parent=LotjaGi1g1v0695000.3
LjG1.1_chr1	PGSB	exon	126279685	126281117	.	-	.	ID=LotjaGi1g1v0695000.3.exon.1;Parent=LotjaGi1g1v0695000.3
LjG1.1_chr1	PGSB	CDS	126281106	126281117	.	-	0	ID=LotjaGi1g1v0695000.3.CDS.1;Parent=LotjaGi1g1v0695000.3
LjG1.1_chr1	PGSB	exon	126281236	126281316	.	-	.	ID=LotjaGi1g1v0695000.3.exon.2;Parent=LotjaGi1g1v0695000.3
LjG1.1_chr1	PGSB	CDS	126281236	126281316	.	-	0	ID=LotjaGi1g1v0695000.3.CDS.2;Parent=LotjaGi1g1v0695000.3
LjG1.1_chr1	PGSB	exon	126281457	126281564	.	-	.	ID=LotjaGi1g1v0695000.3.exon.3;Parent=LotjaGi1g1v0695000.3
LjG1.1_chr1	PGSB	CDS	126281457	126281564	.	-	0	ID=LotjaGi1g1v0695000.3.CDS.3;Parent=LotjaGi1g1v0695000.3
LjG1.1_chr1	PGSB	exon	126281791	126281867	.	-	.	ID=LotjaGi1g1v0695000.3.exon.4;Parent=LotjaGi1g1v0695000.3
LjG1.1_chr1	PGSB	CDS	126281791	126281867	.	-	2	ID=LotjaGi1g1v0695000.3.CDS.4;Parent=LotjaGi1g1v0695000.3
LjG1.1_chr1	PGSB	exon	126285261	126285363	.	-	.	ID=LotjaGi1g1v0695000.3.exon.5;Parent=LotjaGi1g1v0695000.3
LjG1.1_chr1	PGSB	CDS	126285261	126285363	.	-	0	ID=LotjaGi1g1v0695000.3.CDS.5;Parent=LotjaGi1g1v0695000.3
LjG1.1_chr1	PGSB	exon	126285455	126285553	.	-	.	ID=LotjaGi1g1v0695000.3.exon.6;Parent=LotjaGi1g1v0695000.3
LjG1.1_chr1	PGSB	CDS	126285455	126285553	.	-	0	ID=LotjaGi1g1v0695000.3.CDS.6;Parent=LotjaGi1g1v0695000.3
LjG1.1_chr1	PGSB	exon	126285633	126285719	.	-	.	ID=LotjaGi1g1v0695000.3.exon.7;Parent=LotjaGi1g1v0695000.3
LjG1.1_chr1	PGSB	CDS	126285633	126285719	.	-	0	ID=LotjaGi1g1v0695000.3.CDS.7;Parent=LotjaGi1g1v0695000.3
LjG1.1_chr1	PGSB	exon	126286373	126286433	.	-	.	ID=LotjaGi1g1v0695000.3.exon.8;Parent=LotjaGi1g1v0695000.3
LjG1.1_chr1	PGSB	CDS	126286373	126286433	.	-	1	ID=LotjaGi1g1v0695000.3.CDS.8;Parent=LotjaGi1g1v0695000.3
LjG1.1_chr1	PGSB	exon	126286557	126286628	.	-	.	ID=LotjaGi1g1v0695000.3.exon.9;Parent=LotjaGi1g1v0695000.3
LjG1.1_chr1	PGSB	CDS	126286557	126286628	.	-	1	ID=LotjaGi1g1v0695000.3.CDS.9;Parent=LotjaGi1g1v0695000.3
LjG1.1_chr1	PGSB	CDS	126286730	126286740	.	-	0	ID=LotjaGi1g1v0695000.3.CDS.10;Parent=LotjaGi1g1v0695000.3
LjG1.1_chr1	PGSB	exon	126286730	126286910	.	-	.	ID=LotjaGi1g1v0695000.3.exon.10;Parent=LotjaGi1g1v0695000.3
LjG1.1_chr1	PGSB	five_prime_UTR	126286741	126286910	.	-	.	ID=LotjaGi1g1v0695000.3.five_prime_UTR.2;Parent=LotjaGi1g1v0695000.3
LjG1.1_chr1	PGSB	mRNA	126279685	126286910	.	-	.	ID=LotjaGi1g1v0695000.4;Parent=LotjaGi1g1v0695000
LjG1.1_chr1	PGSB	exon	126279685	126281068	.	-	.	ID=LotjaGi1g1v0695000.4.exon.1;Parent=LotjaGi1g1v0695000.4
LjG1.1_chr1	PGSB	three_prime_UTR	126279685	126281068	.	-	.	ID=LotjaGi1g1v0695000.4.three_prime_UTR.1;Parent=LotjaGi1g1v0695000.4
LjG1.1_chr1	PGSB	three_prime_UTR	126284377	126284405	.	-	.	ID=LotjaGi1g1v0695000.4.three_prime_UTR.2;Parent=LotjaGi1g1v0695000.4
LjG1.1_chr1	PGSB	exon	126284377	126284417	.	-	.	ID=LotjaGi1g1v0695000.4.exon.2;Parent=LotjaGi1g1v0695000.4
LjG1.1_chr1	PGSB	CDS	126284406	126284417	.	-	0	ID=LotjaGi1g1v0695000.4.CDS.1;Parent=LotjaGi1g1v0695000.4
LjG1.1_chr1	PGSB	exon	126284526	126284606	.	-	.	ID=LotjaGi1g1v0695000.4.exon.3;Parent=LotjaGi1g1v0695000.4
LjG1.1_chr1	PGSB	CDS	126284526	126284606	.	-	0	ID=LotjaGi1g1v0695000.4.CDS.2;Parent=LotjaGi1g1v0695000.4
LjG1.1_chr1	PGSB	exon	126284810	126284917	.	-	.	ID=LotjaGi1g1v0695000.4.exon.4;Parent=LotjaGi1g1v0695000.4
LjG1.1_chr1	PGSB	CDS	126284810	126284917	.	-	0	ID=LotjaGi1g1v0695000.4.CDS.3;Parent=LotjaGi1g1v0695000.4
LjG1.1_chr1	PGSB	exon	126285094	126285170	.	-	.	ID=LotjaGi1g1v0695000.4.exon.5;Parent=LotjaGi1g1v0695000.4
LjG1.1_chr1	PGSB	CDS	126285094	126285170	.	-	2	ID=LotjaGi1g1v0695000.4.CDS.4;Parent=LotjaGi1g1v0695000.4
LjG1.1_chr1	PGSB	exon	126285261	126285363	.	-	.	ID=LotjaGi1g1v0695000.4.exon.6;Parent=LotjaGi1g1v0695000.4
LjG1.1_chr1	PGSB	CDS	126285261	126285363	.	-	0	ID=LotjaGi1g1v0695000.4.CDS.5;Parent=LotjaGi1g1v0695000.4
LjG1.1_chr1	PGSB	exon	126285455	126285553	.	-	.	ID=LotjaGi1g1v0695000.4.exon.7;Parent=LotjaGi1g1v0695000.4
LjG1.1_chr1	PGSB	CDS	126285455	126285553	.	-	0	ID=LotjaGi1g1v0695000.4.CDS.6;Parent=LotjaGi1g1v0695000.4
LjG1.1_chr1	PGSB	exon	126285633	126285719	.	-	.	ID=LotjaGi1g1v0695000.4.exon.8;Parent=LotjaGi1g1v0695000.4
LjG1.1_chr1	PGSB	CDS	126285633	126285719	.	-	0	ID=LotjaGi1g1v0695000.4.CDS.7;Parent=LotjaGi1g1v0695000.4
LjG1.1_chr1	PGSB	exon	126286373	126286433	.	-	.	ID=LotjaGi1g1v0695000.4.exon.9;Parent=LotjaGi1g1v0695000.4
LjG1.1_chr1	PGSB	CDS	126286373	126286433	.	-	1	ID=LotjaGi1g1v0695000.4.CDS.8;Parent=LotjaGi1g1v0695000.4
LjG1.1_chr1	PGSB	exon	126286557	126286628	.	-	.	ID=LotjaGi1g1v0695000.4.exon.10;Parent=LotjaGi1g1v0695000.4
LjG1.1_chr1	PGSB	CDS	126286557	126286628	.	-	1	ID=LotjaGi1g1v0695000.4.CDS.9;Parent=LotjaGi1g1v0695000.4
LjG1.1_chr1	PGSB	CDS	126286730	126286740	.	-	0	ID=LotjaGi1g1v0695000.4.CDS.10;Parent=LotjaGi1g1v0695000.4
LjG1.1_chr1	PGSB	exon	126286730	126286910	.	-	.	ID=LotjaGi1g1v0695000.4.exon.11;Parent=LotjaGi1g1v0695000.4
LjG1.1_chr1	PGSB	five_prime_UTR	126286741	126286910	.	-	.	ID=LotjaGi1g1v0695000.4.five_prime_UTR.3;Parent=LotjaGi1g1v0695000.4
LjG1.1_chr1	PGSB	mRNA	126279685	126286910	.	-	.	ID=LotjaGi1g1v0695000.5;Parent=LotjaGi1g1v0695000
LjG1.1_chr1	PGSB	three_prime_UTR	126279685	126281105	.	-	.	ID=LotjaGi1g1v0695000.5.three_prime_UTR.1;Parent=LotjaGi1g1v0695000.5
LjG1.1_chr1	PGSB	exon	126279685	126281117	.	-	.	ID=LotjaGi1g1v0695000.5.exon.1;Parent=LotjaGi1g1v0695000.5
LjG1.1_chr1	PGSB	CDS	126281106	126281117	.	-	0	ID=LotjaGi1g1v0695000.5.CDS.1;Parent=LotjaGi1g1v0695000.5
LjG1.1_chr1	PGSB	exon	126281236	126281316	.	-	.	ID=LotjaGi1g1v0695000.5.exon.2;Parent=LotjaGi1g1v0695000.5
LjG1.1_chr1	PGSB	CDS	126281236	126281316	.	-	0	ID=LotjaGi1g1v0695000.5.CDS.2;Parent=LotjaGi1g1v0695000.5
LjG1.1_chr1	PGSB	exon	126281457	126281564	.	-	.	ID=LotjaGi1g1v0695000.5.exon.3;Parent=LotjaGi1g1v0695000.5
LjG1.1_chr1	PGSB	CDS	126281457	126281564	.	-	0	ID=LotjaGi1g1v0695000.5.CDS.3;Parent=LotjaGi1g1v0695000.5
LjG1.1_chr1	PGSB	exon	126281791	126281867	.	-	.	ID=LotjaGi1g1v0695000.5.exon.4;Parent=LotjaGi1g1v0695000.5
LjG1.1_chr1	PGSB	CDS	126281791	126281867	.	-	2	ID=LotjaGi1g1v0695000.5.CDS.4;Parent=LotjaGi1g1v0695000.5
LjG1.1_chr1	PGSB	exon	126281958	126282060	.	-	.	ID=LotjaGi1g1v0695000.5.exon.5;Parent=LotjaGi1g1v0695000.5
LjG1.1_chr1	PGSB	CDS	126281958	126282060	.	-	0	ID=LotjaGi1g1v0695000.5.CDS.5;Parent=LotjaGi1g1v0695000.5
LjG1.1_chr1	PGSB	exon	126282151	126282222	.	-	.	ID=LotjaGi1g1v0695000.5.exon.6;Parent=LotjaGi1g1v0695000.5
LjG1.1_chr1	PGSB	CDS	126282151	126282222	.	-	0	ID=LotjaGi1g1v0695000.5.CDS.6;Parent=LotjaGi1g1v0695000.5
LjG1.1_chr1	PGSB	exon	126285527	126285553	.	-	.	ID=LotjaGi1g1v0695000.5.exon.7;Parent=LotjaGi1g1v0695000.5
LjG1.1_chr1	PGSB	CDS	126285527	126285553	.	-	0	ID=LotjaGi1g1v0695000.5.CDS.7;Parent=LotjaGi1g1v0695000.5
LjG1.1_chr1	PGSB	exon	126285633	126285719	.	-	.	ID=LotjaGi1g1v0695000.5.exon.8;Parent=LotjaGi1g1v0695000.5
LjG1.1_chr1	PGSB	CDS	126285633	126285719	.	-	0	ID=LotjaGi1g1v0695000.5.CDS.8;Parent=LotjaGi1g1v0695000.5
LjG1.1_chr1	PGSB	exon	126286373	126286433	.	-	.	ID=LotjaGi1g1v0695000.5.exon.9;Parent=LotjaGi1g1v0695000.5
LjG1.1_chr1	PGSB	CDS	126286373	126286433	.	-	1	ID=LotjaGi1g1v0695000.5.CDS.9;Parent=LotjaGi1g1v0695000.5
LjG1.1_chr1	PGSB	exon	126286557	126286628	.	-	.	ID=LotjaGi1g1v0695000.5.exon.10;Parent=LotjaGi1g1v0695000.5
LjG1.1_chr1	PGSB	CDS	126286557	126286628	.	-	1	ID=LotjaGi1g1v0695000.5.CDS.10;Parent=LotjaGi1g1v0695000.5
LjG1.1_chr1	PGSB	CDS	126286730	126286740	.	-	0	ID=LotjaGi1g1v0695000.5.CDS.11;Parent=LotjaGi1g1v0695000.5
LjG1.1_chr1	PGSB	exon	126286730	126286910	.	-	.	ID=LotjaGi1g1v0695000.5.exon.11;Parent=LotjaGi1g1v0695000.5
LjG1.1_chr1	PGSB	five_prime_UTR	126286741	126286910	.	-	.	ID=LotjaGi1g1v0695000.5.five_prime_UTR.2;Parent=LotjaGi1g1v0695000.5
LjG1.1_chr1	PGSB	mRNA	126279685	126286910	.	-	.	ID=LotjaGi1g1v0695000.6;Parent=LotjaGi1g1v0695000
LjG1.1_chr1	PGSB	three_prime_UTR	126279685	126281105	.	-	.	ID=LotjaGi1g1v0695000.6.three_prime_UTR.1;Parent=LotjaGi1g1v0695000.6
LjG1.1_chr1	PGSB	exon	126279685	126281117	.	-	.	ID=LotjaGi1g1v0695000.6.exon.1;Parent=LotjaGi1g1v0695000.6
LjG1.1_chr1	PGSB	CDS	126281106	126281117	.	-	0	ID=LotjaGi1g1v0695000.6.CDS.1;Parent=LotjaGi1g1v0695000.6
LjG1.1_chr1	PGSB	exon	126281236	126281316	.	-	.	ID=LotjaGi1g1v0695000.6.exon.2;Parent=LotjaGi1g1v0695000.6
LjG1.1_chr1	PGSB	CDS	126281236	126281316	.	-	0	ID=LotjaGi1g1v0695000.6.CDS.2;Parent=LotjaGi1g1v0695000.6
LjG1.1_chr1	PGSB	exon	126281457	126281564	.	-	.	ID=LotjaGi1g1v0695000.6.exon.3;Parent=LotjaGi1g1v0695000.6
LjG1.1_chr1	PGSB	CDS	126281457	126281564	.	-	0	ID=LotjaGi1g1v0695000.6.CDS.3;Parent=LotjaGi1g1v0695000.6
LjG1.1_chr1	PGSB	exon	126281791	126281867	.	-	.	ID=LotjaGi1g1v0695000.6.exon.4;Parent=LotjaGi1g1v0695000.6
LjG1.1_chr1	PGSB	CDS	126281791	126281867	.	-	2	ID=LotjaGi1g1v0695000.6.CDS.4;Parent=LotjaGi1g1v0695000.6
LjG1.1_chr1	PGSB	exon	126281958	126282060	.	-	.	ID=LotjaGi1g1v0695000.6.exon.5;Parent=LotjaGi1g1v0695000.6
LjG1.1_chr1	PGSB	CDS	126281958	126282060	.	-	0	ID=LotjaGi1g1v0695000.6.CDS.5;Parent=LotjaGi1g1v0695000.6
LjG1.1_chr1	PGSB	exon	126282151	126282249	.	-	.	ID=LotjaGi1g1v0695000.6.exon.6;Parent=LotjaGi1g1v0695000.6
LjG1.1_chr1	PGSB	CDS	126282151	126282249	.	-	0	ID=LotjaGi1g1v0695000.6.CDS.6;Parent=LotjaGi1g1v0695000.6
LjG1.1_chr1	PGSB	exon	126282332	126282418	.	-	.	ID=LotjaGi1g1v0695000.6.exon.7;Parent=LotjaGi1g1v0695000.6
LjG1.1_chr1	PGSB	CDS	126282332	126282418	.	-	0	ID=LotjaGi1g1v0695000.6.CDS.7;Parent=LotjaGi1g1v0695000.6
LjG1.1_chr1	PGSB	exon	126283033	126283093	.	-	.	ID=LotjaGi1g1v0695000.6.exon.8;Parent=LotjaGi1g1v0695000.6
LjG1.1_chr1	PGSB	CDS	126283033	126283093	.	-	1	ID=LotjaGi1g1v0695000.6.CDS.8;Parent=LotjaGi1g1v0695000.6
LjG1.1_chr1	PGSB	exon	126283219	126283290	.	-	.	ID=LotjaGi1g1v0695000.6.exon.9;Parent=LotjaGi1g1v0695000.6
LjG1.1_chr1	PGSB	CDS	126283219	126283290	.	-	1	ID=LotjaGi1g1v0695000.6.CDS.9;Parent=LotjaGi1g1v0695000.6
LjG1.1_chr1	PGSB	CDS	126283391	126283401	.	-	0	ID=LotjaGi1g1v0695000.6.CDS.10;Parent=LotjaGi1g1v0695000.6
LjG1.1_chr1	PGSB	exon	126283391	126284417	.	-	.	ID=LotjaGi1g1v0695000.6.exon.10;Parent=LotjaGi1g1v0695000.6
LjG1.1_chr1	PGSB	five_prime_UTR	126283402	126284417	.	-	.	ID=LotjaGi1g1v0695000.6.five_prime_UTR.2;Parent=LotjaGi1g1v0695000.6
LjG1.1_chr1	PGSB	exon	126284526	126284606	.	-	.	ID=LotjaGi1g1v0695000.6.exon.11;Parent=LotjaGi1g1v0695000.6
LjG1.1_chr1	PGSB	five_prime_UTR	126284526	126284606	.	-	.	ID=LotjaGi1g1v0695000.6.five_prime_UTR.3;Parent=LotjaGi1g1v0695000.6
LjG1.1_chr1	PGSB	exon	126284810	126284917	.	-	.	ID=LotjaGi1g1v0695000.6.exon.12;Parent=LotjaGi1g1v0695000.6
LjG1.1_chr1	PGSB	five_prime_UTR	126284810	126284917	.	-	.	ID=LotjaGi1g1v0695000.6.five_prime_UTR.4;Parent=LotjaGi1g1v0695000.6
LjG1.1_chr1	PGSB	exon	126285094	126285170	.	-	.	ID=LotjaGi1g1v0695000.6.exon.13;Parent=LotjaGi1g1v0695000.6
LjG1.1_chr1	PGSB	five_prime_UTR	126285094	126285170	.	-	.	ID=LotjaGi1g1v0695000.6.five_prime_UTR.5;Parent=LotjaGi1g1v0695000.6
LjG1.1_chr1	PGSB	exon	126285261	126285363	.	-	.	ID=LotjaGi1g1v0695000.6.exon.14;Parent=LotjaGi1g1v0695000.6
LjG1.1_chr1	PGSB	five_prime_UTR	126285261	126285363	.	-	.	ID=LotjaGi1g1v0695000.6.five_prime_UTR.6;Parent=LotjaGi1g1v0695000.6
LjG1.1_chr1	PGSB	exon	126285455	126285553	.	-	.	ID=LotjaGi1g1v0695000.6.exon.15;Parent=LotjaGi1g1v0695000.6
LjG1.1_chr1	PGSB	five_prime_UTR	126285455	126285553	.	-	.	ID=LotjaGi1g1v0695000.6.five_prime_UTR.7;Parent=LotjaGi1g1v0695000.6
LjG1.1_chr1	PGSB	exon	126285633	126285719	.	-	.	ID=LotjaGi1g1v0695000.6.exon.16;Parent=LotjaGi1g1v0695000.6
LjG1.1_chr1	PGSB	five_prime_UTR	126285633	126285719	.	-	.	ID=LotjaGi1g1v0695000.6.five_prime_UTR.8;Parent=LotjaGi1g1v0695000.6
LjG1.1_chr1	PGSB	exon	126286373	126286433	.	-	.	ID=LotjaGi1g1v0695000.6.exon.17;Parent=LotjaGi1g1v0695000.6
LjG1.1_chr1	PGSB	five_prime_UTR	126286373	126286433	.	-	.	ID=LotjaGi1g1v0695000.6.five_prime_UTR.9;Parent=LotjaGi1g1v0695000.6
LjG1.1_chr1	PGSB	exon	126286557	126286628	.	-	.	ID=LotjaGi1g1v0695000.6.exon.18;Parent=LotjaGi1g1v0695000.6
LjG1.1_chr1	PGSB	five_prime_UTR	126286557	126286628	.	-	.	ID=LotjaGi1g1v0695000.6.five_prime_UTR.10;Parent=LotjaGi1g1v0695000.6
LjG1.1_chr1	PGSB	exon	126286730	126286910	.	-	.	ID=LotjaGi1g1v0695000.6.exon.19;Parent=LotjaGi1g1v0695000.6
LjG1.1_chr1	PGSB	five_prime_UTR	126286730	126286910	.	-	.	ID=LotjaGi1g1v0695000.6.five_prime_UTR.11;Parent=LotjaGi1g1v0695000.6
LjG1.1_chr1	PGSB	mRNA	126279685	126286910	.	-	.	ID=LotjaGi1g1v0695000.7;Parent=LotjaGi1g1v0695000
LjG1.1_chr1	PGSB	three_prime_UTR	126279685	126281105	.	-	.	ID=LotjaGi1g1v0695000.7.three_prime_UTR.1;Parent=LotjaGi1g1v0695000.7
LjG1.1_chr1	PGSB	exon	126279685	126281117	.	-	.	ID=LotjaGi1g1v0695000.7.exon.1;Parent=LotjaGi1g1v0695000.7
LjG1.1_chr1	PGSB	CDS	126281106	126281117	.	-	0	ID=LotjaGi1g1v0695000.7.CDS.1;Parent=LotjaGi1g1v0695000.7
LjG1.1_chr1	PGSB	exon	126281236	126281316	.	-	.	ID=LotjaGi1g1v0695000.7.exon.2;Parent=LotjaGi1g1v0695000.7
LjG1.1_chr1	PGSB	CDS	126281236	126281316	.	-	0	ID=LotjaGi1g1v0695000.7.CDS.2;Parent=LotjaGi1g1v0695000.7
LjG1.1_chr1	PGSB	exon	126281457	126281564	.	-	.	ID=LotjaGi1g1v0695000.7.exon.3;Parent=LotjaGi1g1v0695000.7
LjG1.1_chr1	PGSB	CDS	126281457	126281564	.	-	0	ID=LotjaGi1g1v0695000.7.CDS.3;Parent=LotjaGi1g1v0695000.7
LjG1.1_chr1	PGSB	exon	126281791	126281867	.	-	.	ID=LotjaGi1g1v0695000.7.exon.4;Parent=LotjaGi1g1v0695000.7
LjG1.1_chr1	PGSB	CDS	126281791	126281867	.	-	2	ID=LotjaGi1g1v0695000.7.CDS.4;Parent=LotjaGi1g1v0695000.7
LjG1.1_chr1	PGSB	exon	126281958	126282060	.	-	.	ID=LotjaGi1g1v0695000.7.exon.5;Parent=LotjaGi1g1v0695000.7
LjG1.1_chr1	PGSB	CDS	126281958	126282060	.	-	0	ID=LotjaGi1g1v0695000.7.CDS.5;Parent=LotjaGi1g1v0695000.7
LjG1.1_chr1	PGSB	exon	126282151	126282249	.	-	.	ID=LotjaGi1g1v0695000.7.exon.6;Parent=LotjaGi1g1v0695000.7
LjG1.1_chr1	PGSB	CDS	126282151	126282249	.	-	0	ID=LotjaGi1g1v0695000.7.CDS.6;Parent=LotjaGi1g1v0695000.7
LjG1.1_chr1	PGSB	exon	126282332	126282418	.	-	.	ID=LotjaGi1g1v0695000.7.exon.7;Parent=LotjaGi1g1v0695000.7
LjG1.1_chr1	PGSB	CDS	126282332	126282418	.	-	0	ID=LotjaGi1g1v0695000.7.CDS.7;Parent=LotjaGi1g1v0695000.7
LjG1.1_chr1	PGSB	exon	126283033	126283093	.	-	.	ID=LotjaGi1g1v0695000.7.exon.8;Parent=LotjaGi1g1v0695000.7
LjG1.1_chr1	PGSB	CDS	126283033	126283093	.	-	1	ID=LotjaGi1g1v0695000.7.CDS.8;Parent=LotjaGi1g1v0695000.7
LjG1.1_chr1	PGSB	exon	126283219	126283293	.	-	.	ID=LotjaGi1g1v0695000.7.exon.9;Parent=LotjaGi1g1v0695000.7
LjG1.1_chr1	PGSB	CDS	126283219	126283293	.	-	1	ID=LotjaGi1g1v0695000.7.CDS.9;Parent=LotjaGi1g1v0695000.7
LjG1.1_chr1	PGSB	CDS	126283391	126283401	.	-	0	ID=LotjaGi1g1v0695000.7.CDS.10;Parent=LotjaGi1g1v0695000.7
LjG1.1_chr1	PGSB	exon	126283391	126284417	.	-	.	ID=LotjaGi1g1v0695000.7.exon.10;Parent=LotjaGi1g1v0695000.7
LjG1.1_chr1	PGSB	five_prime_UTR	126283402	126284417	.	-	.	ID=LotjaGi1g1v0695000.7.five_prime_UTR.2;Parent=LotjaGi1g1v0695000.7
LjG1.1_chr1	PGSB	exon	126284526	126284606	.	-	.	ID=LotjaGi1g1v0695000.7.exon.11;Parent=LotjaGi1g1v0695000.7
LjG1.1_chr1	PGSB	five_prime_UTR	126284526	126284606	.	-	.	ID=LotjaGi1g1v0695000.7.five_prime_UTR.3;Parent=LotjaGi1g1v0695000.7
LjG1.1_chr1	PGSB	exon	126284810	126284917	.	-	.	ID=LotjaGi1g1v0695000.7.exon.12;Parent=LotjaGi1g1v0695000.7
LjG1.1_chr1	PGSB	five_prime_UTR	126284810	126284917	.	-	.	ID=LotjaGi1g1v0695000.7.five_prime_UTR.4;Parent=LotjaGi1g1v0695000.7
LjG1.1_chr1	PGSB	exon	126285094	126285170	.	-	.	ID=LotjaGi1g1v0695000.7.exon.13;Parent=LotjaGi1g1v0695000.7
LjG1.1_chr1	PGSB	five_prime_UTR	126285094	126285170	.	-	.	ID=LotjaGi1g1v0695000.7.five_prime_UTR.5;Parent=LotjaGi1g1v0695000.7
LjG1.1_chr1	PGSB	exon	126285261	126285363	.	-	.	ID=LotjaGi1g1v0695000.7.exon.14;Parent=LotjaGi1g1v0695000.7
LjG1.1_chr1	PGSB	five_prime_UTR	126285261	126285363	.	-	.	ID=LotjaGi1g1v0695000.7.five_prime_UTR.6;Parent=LotjaGi1g1v0695000.7
LjG1.1_chr1	PGSB	exon	126285455	126285553	.	-	.	ID=LotjaGi1g1v0695000.7.exon.15;Parent=LotjaGi1g1v0695000.7
LjG1.1_chr1	PGSB	five_prime_UTR	126285455	126285553	.	-	.	ID=LotjaGi1g1v0695000.7.five_prime_UTR.7;Parent=LotjaGi1g1v0695000.7
LjG1.1_chr1	PGSB	exon	126285633	126285719	.	-	.	ID=LotjaGi1g1v0695000.7.exon.16;Parent=LotjaGi1g1v0695000.7
LjG1.1_chr1	PGSB	five_prime_UTR	126285633	126285719	.	-	.	ID=LotjaGi1g1v0695000.7.five_prime_UTR.8;Parent=LotjaGi1g1v0695000.7
LjG1.1_chr1	PGSB	exon	126286373	126286433	.	-	.	ID=LotjaGi1g1v0695000.7.exon.17;Parent=LotjaGi1g1v0695000.7
LjG1.1_chr1	PGSB	five_prime_UTR	126286373	126286433	.	-	.	ID=LotjaGi1g1v0695000.7.five_prime_UTR.9;Parent=LotjaGi1g1v0695000.7
LjG1.1_chr1	PGSB	exon	126286557	126286628	.	-	.	ID=LotjaGi1g1v0695000.7.exon.18;Parent=LotjaGi1g1v0695000.7
LjG1.1_chr1	PGSB	five_prime_UTR	126286557	126286628	.	-	.	ID=LotjaGi1g1v0695000.7.five_prime_UTR.10;Parent=LotjaGi1g1v0695000.7
LjG1.1_chr1	PGSB	exon	126286730	126286910	.	-	.	ID=LotjaGi1g1v0695000.7.exon.19;Parent=LotjaGi1g1v0695000.7
LjG1.1_chr1	PGSB	five_prime_UTR	126286730	126286910	.	-	.	ID=LotjaGi1g1v0695000.7.five_prime_UTR.11;Parent=LotjaGi1g1v0695000.7
###
LjG1.1_chr1	PGSB	gene	126289947	126295139	.	+	.	ID=LotjaGi1g1v0695100
LjG1.1_chr1	PGSB	mRNA	126289947	126295139	.	+	.	ID=LotjaGi1g1v0695100.1;Parent=LotjaGi1g1v0695100
LjG1.1_chr1	PGSB	exon	126289947	126290184	.	+	.	ID=LotjaGi1g1v0695100.1.exon.1;Parent=LotjaGi1g1v0695100.1
LjG1.1_chr1	PGSB	five_prime_UTR	126289947	126290184	.	+	.	ID=LotjaGi1g1v0695100.1.five_prime_UTR.1;Parent=LotjaGi1g1v0695100.1
LjG1.1_chr1	PGSB	five_prime_UTR	126290885	126290916	.	+	.	ID=LotjaGi1g1v0695100.1.five_prime_UTR.2;Parent=LotjaGi1g1v0695100.1
LjG1.1_chr1	PGSB	exon	126290885	126291034	.	+	.	ID=LotjaGi1g1v0695100.1.exon.2;Parent=LotjaGi1g1v0695100.1
LjG1.1_chr1	PGSB	CDS	126290917	126291034	.	+	0	ID=LotjaGi1g1v0695100.1.CDS.1;Parent=LotjaGi1g1v0695100.1
LjG1.1_chr1	PGSB	CDS	126291119	126294621	.	+	2	ID=LotjaGi1g1v0695100.1.CDS.2;Parent=LotjaGi1g1v0695100.1
LjG1.1_chr1	PGSB	exon	126291119	126295139	.	+	.	ID=LotjaGi1g1v0695100.1.exon.3;Parent=LotjaGi1g1v0695100.1
LjG1.1_chr1	PGSB	three_prime_UTR	126294622	126295139	.	+	.	ID=LotjaGi1g1v0695100.1.three_prime_UTR.3;Parent=LotjaGi1g1v0695100.1
###
LjG1.1_chr1	PGSB	gene	126296483	126300711	.	+	.	ID=LotjaGi1g1v0695200
LjG1.1_chr1	PGSB	mRNA	126296483	126300711	.	+	.	ID=LotjaGi1g1v0695200.1;Parent=LotjaGi1g1v0695200
LjG1.1_chr1	PGSB	five_prime_UTR	126296483	126296638	.	+	.	ID=LotjaGi1g1v0695200.1.five_prime_UTR.1;Parent=LotjaGi1g1v0695200.1
LjG1.1_chr1	PGSB	exon	126296483	126296916	.	+	.	ID=LotjaGi1g1v0695200.1.exon.1;Parent=LotjaGi1g1v0695200.1
LjG1.1_chr1	PGSB	CDS	126296639	126296916	.	+	0	ID=LotjaGi1g1v0695200.1.CDS.1;Parent=LotjaGi1g1v0695200.1
LjG1.1_chr1	PGSB	exon	126297012	126297092	.	+	.	ID=LotjaGi1g1v0695200.1.exon.2;Parent=LotjaGi1g1v0695200.1
LjG1.1_chr1	PGSB	CDS	126297012	126297092	.	+	1	ID=LotjaGi1g1v0695200.1.CDS.2;Parent=LotjaGi1g1v0695200.1
LjG1.1_chr1	PGSB	exon	126297182	126297310	.	+	.	ID=LotjaGi1g1v0695200.1.exon.3;Parent=LotjaGi1g1v0695200.1
LjG1.1_chr1	PGSB	CDS	126297182	126297310	.	+	1	ID=LotjaGi1g1v0695200.1.CDS.3;Parent=LotjaGi1g1v0695200.1
LjG1.1_chr1	PGSB	exon	126297401	126297461	.	+	.	ID=LotjaGi1g1v0695200.1.exon.4;Parent=LotjaGi1g1v0695200.1
LjG1.1_chr1	PGSB	CDS	126297401	126297461	.	+	1	ID=LotjaGi1g1v0695200.1.CDS.4;Parent=LotjaGi1g1v0695200.1
LjG1.1_chr1	PGSB	CDS	126297556	126297594	.	+	0	ID=LotjaGi1g1v0695200.1.CDS.5;Parent=LotjaGi1g1v0695200.1
LjG1.1_chr1	PGSB	exon	126297556	126297638	.	+	.	ID=LotjaGi1g1v0695200.1.exon.5;Parent=LotjaGi1g1v0695200.1
LjG1.1_chr1	PGSB	three_prime_UTR	126297595	126297638	.	+	.	ID=LotjaGi1g1v0695200.1.three_prime_UTR.2;Parent=LotjaGi1g1v0695200.1
LjG1.1_chr1	PGSB	exon	126297767	126300711	.	+	.	ID=LotjaGi1g1v0695200.1.exon.6;Parent=LotjaGi1g1v0695200.1
LjG1.1_chr1	PGSB	three_prime_UTR	126297767	126300711	.	+	.	ID=LotjaGi1g1v0695200.1.three_prime_UTR.3;Parent=LotjaGi1g1v0695200.1
###
LjG1.1_chr1	PGSB	gene	126300715	126304092	.	-	.	ID=LotjaGi1g1v0695300
LjG1.1_chr1	PGSB	mRNA	126300715	126304092	.	-	.	ID=LotjaGi1g1v0695300.1;Parent=LotjaGi1g1v0695300
LjG1.1_chr1	PGSB	three_prime_UTR	126300715	126300995	.	-	.	ID=LotjaGi1g1v0695300.1.three_prime_UTR.1;Parent=LotjaGi1g1v0695300.1
LjG1.1_chr1	PGSB	exon	126300715	126301214	.	-	.	ID=LotjaGi1g1v0695300.1.exon.1;Parent=LotjaGi1g1v0695300.1
LjG1.1_chr1	PGSB	CDS	126300996	126301214	.	-	0	ID=LotjaGi1g1v0695300.1.CDS.1;Parent=LotjaGi1g1v0695300.1
LjG1.1_chr1	PGSB	exon	126301296	126301532	.	-	.	ID=LotjaGi1g1v0695300.1.exon.2;Parent=LotjaGi1g1v0695300.1
LjG1.1_chr1	PGSB	CDS	126301296	126301532	.	-	0	ID=LotjaGi1g1v0695300.1.CDS.2;Parent=LotjaGi1g1v0695300.1
LjG1.1_chr1	PGSB	exon	126302050	126302417	.	-	.	ID=LotjaGi1g1v0695300.1.exon.3;Parent=LotjaGi1g1v0695300.1
LjG1.1_chr1	PGSB	CDS	126302050	126302417	.	-	2	ID=LotjaGi1g1v0695300.1.CDS.3;Parent=LotjaGi1g1v0695300.1
LjG1.1_chr1	PGSB	CDS	126302944	126303232	.	-	0	ID=LotjaGi1g1v0695300.1.CDS.4;Parent=LotjaGi1g1v0695300.1
LjG1.1_chr1	PGSB	exon	126302944	126303332	.	-	.	ID=LotjaGi1g1v0695300.1.exon.4;Parent=LotjaGi1g1v0695300.1
LjG1.1_chr1	PGSB	five_prime_UTR	126303233	126303332	.	-	.	ID=LotjaGi1g1v0695300.1.five_prime_UTR.2;Parent=LotjaGi1g1v0695300.1
LjG1.1_chr1	PGSB	exon	126303418	126304092	.	-	.	ID=LotjaGi1g1v0695300.1.exon.5;Parent=LotjaGi1g1v0695300.1
LjG1.1_chr1	PGSB	five_prime_UTR	126303418	126304092	.	-	.	ID=LotjaGi1g1v0695300.1.five_prime_UTR.3;Parent=LotjaGi1g1v0695300.1
LjG1.1_chr1	PGSB	mRNA	126300996	126303232	.	-	.	ID=LotjaGi1g1v0695300.2;Parent=LotjaGi1g1v0695300
LjG1.1_chr1	PGSB	exon	126300996	126301214	.	-	.	ID=LotjaGi1g1v0695300.2.exon.1;Parent=LotjaGi1g1v0695300.2
LjG1.1_chr1	PGSB	CDS	126300996	126301214	.	-	0	ID=LotjaGi1g1v0695300.2.CDS.1;Parent=LotjaGi1g1v0695300.2
LjG1.1_chr1	PGSB	exon	126301296	126301532	.	-	.	ID=LotjaGi1g1v0695300.2.exon.2;Parent=LotjaGi1g1v0695300.2
LjG1.1_chr1	PGSB	CDS	126301296	126301532	.	-	0	ID=LotjaGi1g1v0695300.2.CDS.2;Parent=LotjaGi1g1v0695300.2
LjG1.1_chr1	PGSB	exon	126302050	126302417	.	-	.	ID=LotjaGi1g1v0695300.2.exon.3;Parent=LotjaGi1g1v0695300.2
LjG1.1_chr1	PGSB	CDS	126302050	126302417	.	-	2	ID=LotjaGi1g1v0695300.2.CDS.3;Parent=LotjaGi1g1v0695300.2
LjG1.1_chr1	PGSB	exon	126302944	126303232	.	-	.	ID=LotjaGi1g1v0695300.2.exon.4;Parent=LotjaGi1g1v0695300.2
LjG1.1_chr1	PGSB	CDS	126302944	126303232	.	-	0	ID=LotjaGi1g1v0695300.2.CDS.4;Parent=LotjaGi1g1v0695300.2
###
###
LjG1.1_chr1	PGSB	gene	126309347	126310384	.	+	.	ID=LotjaGi1g1v0695500
LjG1.1_chr1	PGSB	mRNA	126309347	126310384	.	+	.	ID=LotjaGi1g1v0695500.1;Parent=LotjaGi1g1v0695500
LjG1.1_chr1	PGSB	five_prime_UTR	126309347	126309422	.	+	.	ID=LotjaGi1g1v0695500.1.five_prime_UTR.1;Parent=LotjaGi1g1v0695500.1
LjG1.1_chr1	PGSB	exon	126309347	126310384	.	+	.	ID=LotjaGi1g1v0695500.1.exon.1;Parent=LotjaGi1g1v0695500.1
LjG1.1_chr1	PGSB	CDS	126309423	126309974	.	+	0	ID=LotjaGi1g1v0695500.1.CDS.1;Parent=LotjaGi1g1v0695500.1
LjG1.1_chr1	PGSB	three_prime_UTR	126309975	126310384	.	+	.	ID=LotjaGi1g1v0695500.1.three_prime_UTR.2;Parent=LotjaGi1g1v0695500.1
###
LjG1.1_chr1	PGSB	gene	126312885	126314924	.	+	.	ID=LotjaGi1g1v0695600
LjG1.1_chr1	PGSB	mRNA	126312885	126314924	.	+	.	ID=LotjaGi1g1v0695600.1;Parent=LotjaGi1g1v0695600
LjG1.1_chr1	PGSB	exon	126312885	126313083	.	+	.	ID=LotjaGi1g1v0695600.1.exon.1;Parent=LotjaGi1g1v0695600.1
LjG1.1_chr1	PGSB	five_prime_UTR	126312885	126313083	.	+	.	ID=LotjaGi1g1v0695600.1.five_prime_UTR.1;Parent=LotjaGi1g1v0695600.1
LjG1.1_chr1	PGSB	five_prime_UTR	126314134	126314141	.	+	.	ID=LotjaGi1g1v0695600.1.five_prime_UTR.2;Parent=LotjaGi1g1v0695600.1
LjG1.1_chr1	PGSB	exon	126314134	126314924	.	+	.	ID=LotjaGi1g1v0695600.1.exon.2;Parent=LotjaGi1g1v0695600.1
LjG1.1_chr1	PGSB	CDS	126314142	126314636	.	+	0	ID=LotjaGi1g1v0695600.1.CDS.1;Parent=LotjaGi1g1v0695600.1
LjG1.1_chr1	PGSB	three_prime_UTR	126314637	126314924	.	+	.	ID=LotjaGi1g1v0695600.1.three_prime_UTR.3;Parent=LotjaGi1g1v0695600.1
###
LjG1.1_chr1	PGSB	gene	126321822	126324380	.	+	.	ID=LotjaGi1g1v0695700
LjG1.1_chr1	PGSB	mRNA	126321822	126324380	.	+	.	ID=LotjaGi1g1v0695700.1;Parent=LotjaGi1g1v0695700
LjG1.1_chr1	PGSB	five_prime_UTR	126321822	126322175	.	+	.	ID=LotjaGi1g1v0695700.1.five_prime_UTR.1;Parent=LotjaGi1g1v0695700.1
LjG1.1_chr1	PGSB	exon	126321822	126322481	.	+	.	ID=LotjaGi1g1v0695700.1.exon.1;Parent=LotjaGi1g1v0695700.1
LjG1.1_chr1	PGSB	CDS	126322176	126322481	.	+	0	ID=LotjaGi1g1v0695700.1.CDS.1;Parent=LotjaGi1g1v0695700.1
LjG1.1_chr1	PGSB	exon	126322672	126322917	.	+	.	ID=LotjaGi1g1v0695700.1.exon.2;Parent=LotjaGi1g1v0695700.1
LjG1.1_chr1	PGSB	CDS	126322672	126322917	.	+	0	ID=LotjaGi1g1v0695700.1.CDS.2;Parent=LotjaGi1g1v0695700.1
LjG1.1_chr1	PGSB	CDS	126323652	126323963	.	+	0	ID=LotjaGi1g1v0695700.1.CDS.3;Parent=LotjaGi1g1v0695700.1
LjG1.1_chr1	PGSB	exon	126323652	126324380	.	+	.	ID=LotjaGi1g1v0695700.1.exon.3;Parent=LotjaGi1g1v0695700.1
LjG1.1_chr1	PGSB	three_prime_UTR	126323964	126324380	.	+	.	ID=LotjaGi1g1v0695700.1.three_prime_UTR.2;Parent=LotjaGi1g1v0695700.1
###
LjG1.1_chr1	PGSB	gene	126325814	126329597	.	+	.	ID=LotjaGi1g1v0695800
LjG1.1_chr1	PGSB	mRNA	126325814	126329597	.	+	.	ID=LotjaGi1g1v0695800.1;Parent=LotjaGi1g1v0695800
LjG1.1_chr1	PGSB	five_prime_UTR	126325814	126326332	.	+	.	ID=LotjaGi1g1v0695800.1.five_prime_UTR.1;Parent=LotjaGi1g1v0695800.1
LjG1.1_chr1	PGSB	exon	126325814	126326408	.	+	.	ID=LotjaGi1g1v0695800.1.exon.1;Parent=LotjaGi1g1v0695800.1
LjG1.1_chr1	PGSB	CDS	126326333	126326408	.	+	0	ID=LotjaGi1g1v0695800.1.CDS.1;Parent=LotjaGi1g1v0695800.1
LjG1.1_chr1	PGSB	exon	126326524	126326699	.	+	.	ID=LotjaGi1g1v0695800.1.exon.2;Parent=LotjaGi1g1v0695800.1
LjG1.1_chr1	PGSB	CDS	126326524	126326699	.	+	2	ID=LotjaGi1g1v0695800.1.CDS.2;Parent=LotjaGi1g1v0695800.1
LjG1.1_chr1	PGSB	exon	126327507	126327705	.	+	.	ID=LotjaGi1g1v0695800.1.exon.3;Parent=LotjaGi1g1v0695800.1
LjG1.1_chr1	PGSB	CDS	126327507	126327705	.	+	0	ID=LotjaGi1g1v0695800.1.CDS.3;Parent=LotjaGi1g1v0695800.1
LjG1.1_chr1	PGSB	CDS	126328570	126328793	.	+	2	ID=LotjaGi1g1v0695800.1.CDS.4;Parent=LotjaGi1g1v0695800.1
LjG1.1_chr1	PGSB	exon	126328570	126329597	.	+	.	ID=LotjaGi1g1v0695800.1.exon.4;Parent=LotjaGi1g1v0695800.1
LjG1.1_chr1	PGSB	three_prime_UTR	126328794	126329597	.	+	.	ID=LotjaGi1g1v0695800.1.three_prime_UTR.2;Parent=LotjaGi1g1v0695800.1
###
LjG1.1_chr1	PGSB	gene	126330405	126340814	.	-	.	ID=LotjaGi1g1v0695900
LjG1.1_chr1	PGSB	mRNA	126330405	126334721	.	-	.	ID=LotjaGi1g1v0695900.1;Parent=LotjaGi1g1v0695900
LjG1.1_chr1	PGSB	three_prime_UTR	126330405	126331118	.	-	.	ID=LotjaGi1g1v0695900.1.three_prime_UTR.1;Parent=LotjaGi1g1v0695900.1
LjG1.1_chr1	PGSB	exon	126330405	126331461	.	-	.	ID=LotjaGi1g1v0695900.1.exon.1;Parent=LotjaGi1g1v0695900.1
LjG1.1_chr1	PGSB	CDS	126331119	126331461	.	-	1	ID=LotjaGi1g1v0695900.1.CDS.1;Parent=LotjaGi1g1v0695900.1
LjG1.1_chr1	PGSB	exon	126331636	126331734	.	-	.	ID=LotjaGi1g1v0695900.1.exon.2;Parent=LotjaGi1g1v0695900.1
LjG1.1_chr1	PGSB	CDS	126331636	126331734	.	-	1	ID=LotjaGi1g1v0695900.1.CDS.2;Parent=LotjaGi1g1v0695900.1
LjG1.1_chr1	PGSB	exon	126331855	126332072	.	-	.	ID=LotjaGi1g1v0695900.1.exon.3;Parent=LotjaGi1g1v0695900.1
LjG1.1_chr1	PGSB	CDS	126331855	126332072	.	-	0	ID=LotjaGi1g1v0695900.1.CDS.3;Parent=LotjaGi1g1v0695900.1
LjG1.1_chr1	PGSB	exon	126333232	126333327	.	-	.	ID=LotjaGi1g1v0695900.1.exon.4;Parent=LotjaGi1g1v0695900.1
LjG1.1_chr1	PGSB	CDS	126333232	126333327	.	-	0	ID=LotjaGi1g1v0695900.1.CDS.4;Parent=LotjaGi1g1v0695900.1
LjG1.1_chr1	PGSB	CDS	126333499	126333522	.	-	0	ID=LotjaGi1g1v0695900.1.CDS.5;Parent=LotjaGi1g1v0695900.1
LjG1.1_chr1	PGSB	exon	126333499	126334389	.	-	.	ID=LotjaGi1g1v0695900.1.exon.5;Parent=LotjaGi1g1v0695900.1
LjG1.1_chr1	PGSB	five_prime_UTR	126333523	126334389	.	-	.	ID=LotjaGi1g1v0695900.1.five_prime_UTR.2;Parent=LotjaGi1g1v0695900.1
LjG1.1_chr1	PGSB	exon	126334670	126334721	.	-	.	ID=LotjaGi1g1v0695900.1.exon.6;Parent=LotjaGi1g1v0695900.1
LjG1.1_chr1	PGSB	five_prime_UTR	126334670	126334721	.	-	.	ID=LotjaGi1g1v0695900.1.five_prime_UTR.3;Parent=LotjaGi1g1v0695900.1
LjG1.1_chr1	PGSB	mRNA	126330405	126334721	.	-	.	ID=LotjaGi1g1v0695900.2;Parent=LotjaGi1g1v0695900
LjG1.1_chr1	PGSB	three_prime_UTR	126330405	126331118	.	-	.	ID=LotjaGi1g1v0695900.2.three_prime_UTR.1;Parent=LotjaGi1g1v0695900.2
LjG1.1_chr1	PGSB	exon	126330405	126331461	.	-	.	ID=LotjaGi1g1v0695900.2.exon.1;Parent=LotjaGi1g1v0695900.2
LjG1.1_chr1	PGSB	CDS	126331119	126331461	.	-	1	ID=LotjaGi1g1v0695900.2.CDS.1;Parent=LotjaGi1g1v0695900.2
LjG1.1_chr1	PGSB	exon	126331636	126331734	.	-	.	ID=LotjaGi1g1v0695900.2.exon.2;Parent=LotjaGi1g1v0695900.2
LjG1.1_chr1	PGSB	CDS	126331636	126331734	.	-	1	ID=LotjaGi1g1v0695900.2.CDS.2;Parent=LotjaGi1g1v0695900.2
LjG1.1_chr1	PGSB	exon	126331855	126332072	.	-	.	ID=LotjaGi1g1v0695900.2.exon.3;Parent=LotjaGi1g1v0695900.2
LjG1.1_chr1	PGSB	CDS	126331855	126332072	.	-	0	ID=LotjaGi1g1v0695900.2.CDS.3;Parent=LotjaGi1g1v0695900.2
LjG1.1_chr1	PGSB	CDS	126333232	126333384	.	-	0	ID=LotjaGi1g1v0695900.2.CDS.4;Parent=LotjaGi1g1v0695900.2
LjG1.1_chr1	PGSB	exon	126333232	126333776	.	-	.	ID=LotjaGi1g1v0695900.2.exon.4;Parent=LotjaGi1g1v0695900.2
LjG1.1_chr1	PGSB	five_prime_UTR	126333385	126333776	.	-	.	ID=LotjaGi1g1v0695900.2.five_prime_UTR.2;Parent=LotjaGi1g1v0695900.2
LjG1.1_chr1	PGSB	exon	126334264	126334389	.	-	.	ID=LotjaGi1g1v0695900.2.exon.5;Parent=LotjaGi1g1v0695900.2
LjG1.1_chr1	PGSB	five_prime_UTR	126334264	126334389	.	-	.	ID=LotjaGi1g1v0695900.2.five_prime_UTR.3;Parent=LotjaGi1g1v0695900.2
LjG1.1_chr1	PGSB	exon	126334670	126334721	.	-	.	ID=LotjaGi1g1v0695900.2.exon.6;Parent=LotjaGi1g1v0695900.2
LjG1.1_chr1	PGSB	five_prime_UTR	126334670	126334721	.	-	.	ID=LotjaGi1g1v0695900.2.five_prime_UTR.4;Parent=LotjaGi1g1v0695900.2
LjG1.1_chr1	PGSB	mRNA	126330405	126334721	.	-	.	ID=LotjaGi1g1v0695900.3;Parent=LotjaGi1g1v0695900
LjG1.1_chr1	PGSB	three_prime_UTR	126330405	126331118	.	-	.	ID=LotjaGi1g1v0695900.3.three_prime_UTR.1;Parent=LotjaGi1g1v0695900.3
LjG1.1_chr1	PGSB	exon	126330405	126331461	.	-	.	ID=LotjaGi1g1v0695900.3.exon.1;Parent=LotjaGi1g1v0695900.3
LjG1.1_chr1	PGSB	CDS	126331119	126331461	.	-	1	ID=LotjaGi1g1v0695900.3.CDS.1;Parent=LotjaGi1g1v0695900.3
LjG1.1_chr1	PGSB	exon	126331636	126331734	.	-	.	ID=LotjaGi1g1v0695900.3.exon.2;Parent=LotjaGi1g1v0695900.3
LjG1.1_chr1	PGSB	CDS	126331636	126331734	.	-	1	ID=LotjaGi1g1v0695900.3.CDS.2;Parent=LotjaGi1g1v0695900.3
LjG1.1_chr1	PGSB	exon	126331855	126332072	.	-	.	ID=LotjaGi1g1v0695900.3.exon.3;Parent=LotjaGi1g1v0695900.3
LjG1.1_chr1	PGSB	CDS	126331855	126332072	.	-	0	ID=LotjaGi1g1v0695900.3.CDS.3;Parent=LotjaGi1g1v0695900.3
LjG1.1_chr1	PGSB	exon	126333232	126333327	.	-	.	ID=LotjaGi1g1v0695900.3.exon.4;Parent=LotjaGi1g1v0695900.3
LjG1.1_chr1	PGSB	CDS	126333232	126333327	.	-	0	ID=LotjaGi1g1v0695900.3.CDS.4;Parent=LotjaGi1g1v0695900.3
LjG1.1_chr1	PGSB	exon	126333499	126333538	.	-	.	ID=LotjaGi1g1v0695900.3.exon.5;Parent=LotjaGi1g1v0695900.3
LjG1.1_chr1	PGSB	CDS	126333499	126333538	.	-	1	ID=LotjaGi1g1v0695900.3.CDS.5;Parent=LotjaGi1g1v0695900.3
LjG1.1_chr1	PGSB	CDS	126334264	126334370	.	-	0	ID=LotjaGi1g1v0695900.3.CDS.6;Parent=LotjaGi1g1v0695900.3
LjG1.1_chr1	PGSB	exon	126334264	126334389	.	-	.	ID=LotjaGi1g1v0695900.3.exon.6;Parent=LotjaGi1g1v0695900.3
LjG1.1_chr1	PGSB	five_prime_UTR	126334371	126334389	.	-	.	ID=LotjaGi1g1v0695900.3.five_prime_UTR.2;Parent=LotjaGi1g1v0695900.3
LjG1.1_chr1	PGSB	exon	126334670	126334721	.	-	.	ID=LotjaGi1g1v0695900.3.exon.7;Parent=LotjaGi1g1v0695900.3
LjG1.1_chr1	PGSB	five_prime_UTR	126334670	126334721	.	-	.	ID=LotjaGi1g1v0695900.3.five_prime_UTR.3;Parent=LotjaGi1g1v0695900.3
LjG1.1_chr1	PGSB	mRNA	126330405	126340814	.	-	.	ID=LotjaGi1g1v0695900.4;Parent=LotjaGi1g1v0695900
LjG1.1_chr1	PGSB	three_prime_UTR	126330405	126331118	.	-	.	ID=LotjaGi1g1v0695900.4.three_prime_UTR.1;Parent=LotjaGi1g1v0695900.4
LjG1.1_chr1	PGSB	exon	126330405	126331461	.	-	.	ID=LotjaGi1g1v0695900.4.exon.1;Parent=LotjaGi1g1v0695900.4
LjG1.1_chr1	PGSB	CDS	126331119	126331461	.	-	1	ID=LotjaGi1g1v0695900.4.CDS.1;Parent=LotjaGi1g1v0695900.4
LjG1.1_chr1	PGSB	exon	126331636	126331734	.	-	.	ID=LotjaGi1g1v0695900.4.exon.2;Parent=LotjaGi1g1v0695900.4
LjG1.1_chr1	PGSB	CDS	126331636	126331734	.	-	1	ID=LotjaGi1g1v0695900.4.CDS.2;Parent=LotjaGi1g1v0695900.4
LjG1.1_chr1	PGSB	exon	126331855	126332072	.	-	.	ID=LotjaGi1g1v0695900.4.exon.3;Parent=LotjaGi1g1v0695900.4
LjG1.1_chr1	PGSB	CDS	126331855	126332072	.	-	0	ID=LotjaGi1g1v0695900.4.CDS.3;Parent=LotjaGi1g1v0695900.4
LjG1.1_chr1	PGSB	exon	126333232	126333327	.	-	.	ID=LotjaGi1g1v0695900.4.exon.4;Parent=LotjaGi1g1v0695900.4
LjG1.1_chr1	PGSB	CDS	126333232	126333327	.	-	0	ID=LotjaGi1g1v0695900.4.CDS.4;Parent=LotjaGi1g1v0695900.4
LjG1.1_chr1	PGSB	exon	126339385	126339424	.	-	.	ID=LotjaGi1g1v0695900.4.exon.5;Parent=LotjaGi1g1v0695900.4
LjG1.1_chr1	PGSB	CDS	126339385	126339424	.	-	1	ID=LotjaGi1g1v0695900.4.CDS.5;Parent=LotjaGi1g1v0695900.4
LjG1.1_chr1	PGSB	CDS	126340202	126340308	.	-	0	ID=LotjaGi1g1v0695900.4.CDS.6;Parent=LotjaGi1g1v0695900.4
LjG1.1_chr1	PGSB	exon	126340202	126340326	.	-	.	ID=LotjaGi1g1v0695900.4.exon.6;Parent=LotjaGi1g1v0695900.4
LjG1.1_chr1	PGSB	five_prime_UTR	126340309	126340326	.	-	.	ID=LotjaGi1g1v0695900.4.five_prime_UTR.2;Parent=LotjaGi1g1v0695900.4
LjG1.1_chr1	PGSB	exon	126340620	126340814	.	-	.	ID=LotjaGi1g1v0695900.4.exon.7;Parent=LotjaGi1g1v0695900.4
LjG1.1_chr1	PGSB	five_prime_UTR	126340620	126340814	.	-	.	ID=LotjaGi1g1v0695900.4.five_prime_UTR.3;Parent=LotjaGi1g1v0695900.4
LjG1.1_chr1	PGSB	mRNA	126330670	126340680	.	-	.	ID=LotjaGi1g1v0695900.5;Parent=LotjaGi1g1v0695900
LjG1.1_chr1	PGSB	three_prime_UTR	126330670	126331118	.	-	.	ID=LotjaGi1g1v0695900.5.three_prime_UTR.1;Parent=LotjaGi1g1v0695900.5
LjG1.1_chr1	PGSB	exon	126330670	126331461	.	-	.	ID=LotjaGi1g1v0695900.5.exon.1;Parent=LotjaGi1g1v0695900.5
LjG1.1_chr1	PGSB	CDS	126331119	126331461	.	-	1	ID=LotjaGi1g1v0695900.5.CDS.1;Parent=LotjaGi1g1v0695900.5
LjG1.1_chr1	PGSB	exon	126331636	126331734	.	-	.	ID=LotjaGi1g1v0695900.5.exon.2;Parent=LotjaGi1g1v0695900.5
LjG1.1_chr1	PGSB	CDS	126331636	126331734	.	-	1	ID=LotjaGi1g1v0695900.5.CDS.2;Parent=LotjaGi1g1v0695900.5
LjG1.1_chr1	PGSB	exon	126331855	126332072	.	-	.	ID=LotjaGi1g1v0695900.5.exon.3;Parent=LotjaGi1g1v0695900.5
LjG1.1_chr1	PGSB	CDS	126331855	126332072	.	-	0	ID=LotjaGi1g1v0695900.5.CDS.3;Parent=LotjaGi1g1v0695900.5
LjG1.1_chr1	PGSB	exon	126333232	126333327	.	-	.	ID=LotjaGi1g1v0695900.5.exon.4;Parent=LotjaGi1g1v0695900.5
LjG1.1_chr1	PGSB	CDS	126333232	126333327	.	-	0	ID=LotjaGi1g1v0695900.5.CDS.4;Parent=LotjaGi1g1v0695900.5
LjG1.1_chr1	PGSB	CDS	126339385	126339408	.	-	0	ID=LotjaGi1g1v0695900.5.CDS.5;Parent=LotjaGi1g1v0695900.5
LjG1.1_chr1	PGSB	exon	126339385	126339655	.	-	.	ID=LotjaGi1g1v0695900.5.exon.5;Parent=LotjaGi1g1v0695900.5
LjG1.1_chr1	PGSB	five_prime_UTR	126339409	126339655	.	-	.	ID=LotjaGi1g1v0695900.5.five_prime_UTR.2;Parent=LotjaGi1g1v0695900.5
LjG1.1_chr1	PGSB	exon	126340202	126340326	.	-	.	ID=LotjaGi1g1v0695900.5.exon.6;Parent=LotjaGi1g1v0695900.5
LjG1.1_chr1	PGSB	five_prime_UTR	126340202	126340326	.	-	.	ID=LotjaGi1g1v0695900.5.five_prime_UTR.3;Parent=LotjaGi1g1v0695900.5
LjG1.1_chr1	PGSB	exon	126340620	126340680	.	-	.	ID=LotjaGi1g1v0695900.5.exon.7;Parent=LotjaGi1g1v0695900.5
LjG1.1_chr1	PGSB	five_prime_UTR	126340620	126340680	.	-	.	ID=LotjaGi1g1v0695900.5.five_prime_UTR.4;Parent=LotjaGi1g1v0695900.5
LjG1.1_chr1	PGSB	mRNA	126336357	126340814	.	-	.	ID=LotjaGi1g1v0695900.6;Parent=LotjaGi1g1v0695900
LjG1.1_chr1	PGSB	three_prime_UTR	126336357	126337663	.	-	.	ID=LotjaGi1g1v0695900.6.three_prime_UTR.1;Parent=LotjaGi1g1v0695900.6
LjG1.1_chr1	PGSB	exon	126336357	126338057	.	-	.	ID=LotjaGi1g1v0695900.6.exon.1;Parent=LotjaGi1g1v0695900.6
LjG1.1_chr1	PGSB	CDS	126337664	126338057	.	-	1	ID=LotjaGi1g1v0695900.6.CDS.1;Parent=LotjaGi1g1v0695900.6
LjG1.1_chr1	PGSB	exon	126338205	126338306	.	-	.	ID=LotjaGi1g1v0695900.6.exon.2;Parent=LotjaGi1g1v0695900.6
LjG1.1_chr1	PGSB	CDS	126338205	126338306	.	-	1	ID=LotjaGi1g1v0695900.6.CDS.2;Parent=LotjaGi1g1v0695900.6
LjG1.1_chr1	PGSB	exon	126338429	126338616	.	-	.	ID=LotjaGi1g1v0695900.6.exon.3;Parent=LotjaGi1g1v0695900.6
LjG1.1_chr1	PGSB	CDS	126338429	126338616	.	-	0	ID=LotjaGi1g1v0695900.6.CDS.3;Parent=LotjaGi1g1v0695900.6
LjG1.1_chr1	PGSB	CDS	126339116	126339265	.	-	0	ID=LotjaGi1g1v0695900.6.CDS.4;Parent=LotjaGi1g1v0695900.6
LjG1.1_chr1	PGSB	exon	126339116	126339655	.	-	.	ID=LotjaGi1g1v0695900.6.exon.4;Parent=LotjaGi1g1v0695900.6
LjG1.1_chr1	PGSB	five_prime_UTR	126339266	126339655	.	-	.	ID=LotjaGi1g1v0695900.6.five_prime_UTR.2;Parent=LotjaGi1g1v0695900.6
LjG1.1_chr1	PGSB	exon	126340202	126340326	.	-	.	ID=LotjaGi1g1v0695900.6.exon.5;Parent=LotjaGi1g1v0695900.6
LjG1.1_chr1	PGSB	five_prime_UTR	126340202	126340326	.	-	.	ID=LotjaGi1g1v0695900.6.five_prime_UTR.3;Parent=LotjaGi1g1v0695900.6
LjG1.1_chr1	PGSB	exon	126340620	126340814	.	-	.	ID=LotjaGi1g1v0695900.6.exon.6;Parent=LotjaGi1g1v0695900.6
LjG1.1_chr1	PGSB	five_prime_UTR	126340620	126340814	.	-	.	ID=LotjaGi1g1v0695900.6.five_prime_UTR.4;Parent=LotjaGi1g1v0695900.6
LjG1.1_chr1	PGSB	mRNA	126336357	126340814	.	-	.	ID=LotjaGi1g1v0695900.7;Parent=LotjaGi1g1v0695900
LjG1.1_chr1	PGSB	three_prime_UTR	126336357	126337663	.	-	.	ID=LotjaGi1g1v0695900.7.three_prime_UTR.1;Parent=LotjaGi1g1v0695900.7
LjG1.1_chr1	PGSB	exon	126336357	126338057	.	-	.	ID=LotjaGi1g1v0695900.7.exon.1;Parent=LotjaGi1g1v0695900.7
LjG1.1_chr1	PGSB	CDS	126337664	126338057	.	-	1	ID=LotjaGi1g1v0695900.7.CDS.1;Parent=LotjaGi1g1v0695900.7
LjG1.1_chr1	PGSB	exon	126338205	126338306	.	-	.	ID=LotjaGi1g1v0695900.7.exon.2;Parent=LotjaGi1g1v0695900.7
LjG1.1_chr1	PGSB	CDS	126338205	126338306	.	-	1	ID=LotjaGi1g1v0695900.7.CDS.2;Parent=LotjaGi1g1v0695900.7
LjG1.1_chr1	PGSB	exon	126338429	126338616	.	-	.	ID=LotjaGi1g1v0695900.7.exon.3;Parent=LotjaGi1g1v0695900.7
LjG1.1_chr1	PGSB	CDS	126338429	126338616	.	-	0	ID=LotjaGi1g1v0695900.7.CDS.3;Parent=LotjaGi1g1v0695900.7
LjG1.1_chr1	PGSB	exon	126339116	126339211	.	-	.	ID=LotjaGi1g1v0695900.7.exon.4;Parent=LotjaGi1g1v0695900.7
LjG1.1_chr1	PGSB	CDS	126339116	126339211	.	-	0	ID=LotjaGi1g1v0695900.7.CDS.4;Parent=LotjaGi1g1v0695900.7
LjG1.1_chr1	PGSB	exon	126339385	126339424	.	-	.	ID=LotjaGi1g1v0695900.7.exon.5;Parent=LotjaGi1g1v0695900.7
LjG1.1_chr1	PGSB	CDS	126339385	126339424	.	-	1	ID=LotjaGi1g1v0695900.7.CDS.5;Parent=LotjaGi1g1v0695900.7
LjG1.1_chr1	PGSB	CDS	126340202	126340308	.	-	0	ID=LotjaGi1g1v0695900.7.CDS.6;Parent=LotjaGi1g1v0695900.7
LjG1.1_chr1	PGSB	exon	126340202	126340326	.	-	.	ID=LotjaGi1g1v0695900.7.exon.6;Parent=LotjaGi1g1v0695900.7
LjG1.1_chr1	PGSB	five_prime_UTR	126340309	126340326	.	-	.	ID=LotjaGi1g1v0695900.7.five_prime_UTR.2;Parent=LotjaGi1g1v0695900.7
LjG1.1_chr1	PGSB	exon	126340620	126340814	.	-	.	ID=LotjaGi1g1v0695900.7.exon.7;Parent=LotjaGi1g1v0695900.7
LjG1.1_chr1	PGSB	five_prime_UTR	126340620	126340814	.	-	.	ID=LotjaGi1g1v0695900.7.five_prime_UTR.3;Parent=LotjaGi1g1v0695900.7
LjG1.1_chr1	PGSB	mRNA	126337174	126340680	.	-	.	ID=LotjaGi1g1v0695900.8;Parent=LotjaGi1g1v0695900
LjG1.1_chr1	PGSB	three_prime_UTR	126337174	126337663	.	-	.	ID=LotjaGi1g1v0695900.8.three_prime_UTR.1;Parent=LotjaGi1g1v0695900.8
LjG1.1_chr1	PGSB	exon	126337174	126338057	.	-	.	ID=LotjaGi1g1v0695900.8.exon.1;Parent=LotjaGi1g1v0695900.8
LjG1.1_chr1	PGSB	CDS	126337664	126338057	.	-	1	ID=LotjaGi1g1v0695900.8.CDS.1;Parent=LotjaGi1g1v0695900.8
LjG1.1_chr1	PGSB	exon	126338205	126338306	.	-	.	ID=LotjaGi1g1v0695900.8.exon.2;Parent=LotjaGi1g1v0695900.8
LjG1.1_chr1	PGSB	CDS	126338205	126338306	.	-	1	ID=LotjaGi1g1v0695900.8.CDS.2;Parent=LotjaGi1g1v0695900.8
LjG1.1_chr1	PGSB	exon	126338429	126338616	.	-	.	ID=LotjaGi1g1v0695900.8.exon.3;Parent=LotjaGi1g1v0695900.8
LjG1.1_chr1	PGSB	CDS	126338429	126338616	.	-	0	ID=LotjaGi1g1v0695900.8.CDS.3;Parent=LotjaGi1g1v0695900.8
LjG1.1_chr1	PGSB	CDS	126339116	126339265	.	-	0	ID=LotjaGi1g1v0695900.8.CDS.4;Parent=LotjaGi1g1v0695900.8
LjG1.1_chr1	PGSB	exon	126339116	126339424	.	-	.	ID=LotjaGi1g1v0695900.8.exon.4;Parent=LotjaGi1g1v0695900.8
LjG1.1_chr1	PGSB	five_prime_UTR	126339266	126339424	.	-	.	ID=LotjaGi1g1v0695900.8.five_prime_UTR.2;Parent=LotjaGi1g1v0695900.8
LjG1.1_chr1	PGSB	exon	126340202	126340326	.	-	.	ID=LotjaGi1g1v0695900.8.exon.5;Parent=LotjaGi1g1v0695900.8
LjG1.1_chr1	PGSB	five_prime_UTR	126340202	126340326	.	-	.	ID=LotjaGi1g1v0695900.8.five_prime_UTR.3;Parent=LotjaGi1g1v0695900.8
LjG1.1_chr1	PGSB	exon	126340620	126340680	.	-	.	ID=LotjaGi1g1v0695900.8.exon.6;Parent=LotjaGi1g1v0695900.8
LjG1.1_chr1	PGSB	five_prime_UTR	126340620	126340680	.	-	.	ID=LotjaGi1g1v0695900.8.five_prime_UTR.4;Parent=LotjaGi1g1v0695900.8
###
LjG1.1_chr1	PGSB	gene	126342404	126345291	.	-	.	ID=LotjaGi1g1v0696000
LjG1.1_chr1	PGSB	mRNA	126342404	126345291	.	-	.	ID=LotjaGi1g1v0696000.1;Parent=LotjaGi1g1v0696000
LjG1.1_chr1	PGSB	three_prime_UTR	126342404	126342746	.	-	.	ID=LotjaGi1g1v0696000.1.three_prime_UTR.1;Parent=LotjaGi1g1v0696000.1
LjG1.1_chr1	PGSB	exon	126342404	126345291	.	-	.	ID=LotjaGi1g1v0696000.1.exon.1;Parent=LotjaGi1g1v0696000.1
LjG1.1_chr1	PGSB	CDS	126342747	126345056	.	-	0	ID=LotjaGi1g1v0696000.1.CDS.1;Parent=LotjaGi1g1v0696000.1
LjG1.1_chr1	PGSB	five_prime_UTR	126345057	126345291	.	-	.	ID=LotjaGi1g1v0696000.1.five_prime_UTR.2;Parent=LotjaGi1g1v0696000.1
###
LjG1.1_chr1	PGSB	gene	126363225	126369939	.	-	.	ID=LotjaGi1g1v0696100
LjG1.1_chr1	PGSB	mRNA	126363225	126369939	.	-	.	ID=LotjaGi1g1v0696100.1;Parent=LotjaGi1g1v0696100
LjG1.1_chr1	PGSB	three_prime_UTR	126363225	126363990	.	-	.	ID=LotjaGi1g1v0696100.1.three_prime_UTR.1;Parent=LotjaGi1g1v0696100.1
LjG1.1_chr1	PGSB	exon	126363225	126364563	.	-	.	ID=LotjaGi1g1v0696100.1.exon.1;Parent=LotjaGi1g1v0696100.1
LjG1.1_chr1	PGSB	CDS	126363991	126364563	.	-	0	ID=LotjaGi1g1v0696100.1.CDS.1;Parent=LotjaGi1g1v0696100.1
LjG1.1_chr1	PGSB	exon	126364676	126364904	.	-	.	ID=LotjaGi1g1v0696100.1.exon.2;Parent=LotjaGi1g1v0696100.1
LjG1.1_chr1	PGSB	CDS	126364676	126364904	.	-	1	ID=LotjaGi1g1v0696100.1.CDS.2;Parent=LotjaGi1g1v0696100.1
LjG1.1_chr1	PGSB	exon	126365591	126365700	.	-	.	ID=LotjaGi1g1v0696100.1.exon.3;Parent=LotjaGi1g1v0696100.1
LjG1.1_chr1	PGSB	CDS	126365591	126365700	.	-	0	ID=LotjaGi1g1v0696100.1.CDS.3;Parent=LotjaGi1g1v0696100.1
LjG1.1_chr1	PGSB	exon	126365945	126366322	.	-	.	ID=LotjaGi1g1v0696100.1.exon.4;Parent=LotjaGi1g1v0696100.1
LjG1.1_chr1	PGSB	CDS	126365945	126366322	.	-	0	ID=LotjaGi1g1v0696100.1.CDS.4;Parent=LotjaGi1g1v0696100.1
LjG1.1_chr1	PGSB	exon	126366417	126366698	.	-	.	ID=LotjaGi1g1v0696100.1.exon.5;Parent=LotjaGi1g1v0696100.1
LjG1.1_chr1	PGSB	CDS	126366417	126366698	.	-	0	ID=LotjaGi1g1v0696100.1.CDS.5;Parent=LotjaGi1g1v0696100.1
LjG1.1_chr1	PGSB	exon	126367243	126367364	.	-	.	ID=LotjaGi1g1v0696100.1.exon.6;Parent=LotjaGi1g1v0696100.1
LjG1.1_chr1	PGSB	CDS	126367243	126367364	.	-	2	ID=LotjaGi1g1v0696100.1.CDS.6;Parent=LotjaGi1g1v0696100.1
LjG1.1_chr1	PGSB	exon	126367779	126367842	.	-	.	ID=LotjaGi1g1v0696100.1.exon.7;Parent=LotjaGi1g1v0696100.1
LjG1.1_chr1	PGSB	CDS	126367779	126367842	.	-	0	ID=LotjaGi1g1v0696100.1.CDS.7;Parent=LotjaGi1g1v0696100.1
LjG1.1_chr1	PGSB	CDS	126368078	126369490	.	-	0	ID=LotjaGi1g1v0696100.1.CDS.8;Parent=LotjaGi1g1v0696100.1
LjG1.1_chr1	PGSB	exon	126368078	126369939	.	-	.	ID=LotjaGi1g1v0696100.1.exon.8;Parent=LotjaGi1g1v0696100.1
LjG1.1_chr1	PGSB	five_prime_UTR	126369491	126369939	.	-	.	ID=LotjaGi1g1v0696100.1.five_prime_UTR.2;Parent=LotjaGi1g1v0696100.1
###
LjG1.1_chr1	PGSB	gene	126393823	126395944	.	+	.	ID=LotjaGi1g1v0696200
LjG1.1_chr1	PGSB	mRNA	126393823	126395944	.	+	.	ID=LotjaGi1g1v0696200.1;Parent=LotjaGi1g1v0696200
LjG1.1_chr1	PGSB	five_prime_UTR	126393823	126394199	.	+	.	ID=LotjaGi1g1v0696200.1.five_prime_UTR.1;Parent=LotjaGi1g1v0696200.1
LjG1.1_chr1	PGSB	exon	126393823	126395944	.	+	.	ID=LotjaGi1g1v0696200.1.exon.1;Parent=LotjaGi1g1v0696200.1
LjG1.1_chr1	PGSB	CDS	126394200	126394646	.	+	0	ID=LotjaGi1g1v0696200.1.CDS.1;Parent=LotjaGi1g1v0696200.1
LjG1.1_chr1	PGSB	three_prime_UTR	126394647	126395944	.	+	.	ID=LotjaGi1g1v0696200.1.three_prime_UTR.2;Parent=LotjaGi1g1v0696200.1
###
LjG1.1_chr1	PGSB	gene	126400579	126405024	.	-	.	ID=LotjaGi1g1v0696300
LjG1.1_chr1	PGSB	mRNA	126400579	126405024	.	-	.	ID=LotjaGi1g1v0696300.1;Parent=LotjaGi1g1v0696300
LjG1.1_chr1	PGSB	three_prime_UTR	126400579	126403445	.	-	.	ID=LotjaGi1g1v0696300.1.three_prime_UTR.1;Parent=LotjaGi1g1v0696300.1
LjG1.1_chr1	PGSB	exon	126400579	126405024	.	-	.	ID=LotjaGi1g1v0696300.1.exon.1;Parent=LotjaGi1g1v0696300.1
LjG1.1_chr1	PGSB	CDS	126403446	126404762	.	-	0	ID=LotjaGi1g1v0696300.1.CDS.1;Parent=LotjaGi1g1v0696300.1
LjG1.1_chr1	PGSB	five_prime_UTR	126404763	126405024	.	-	.	ID=LotjaGi1g1v0696300.1.five_prime_UTR.2;Parent=LotjaGi1g1v0696300.1
LjG1.1_chr1	PGSB	mRNA	126403446	126404771	.	-	.	ID=LotjaGi1g1v0696300.2;Parent=LotjaGi1g1v0696300
LjG1.1_chr1	PGSB	exon	126403446	126404278	.	-	.	ID=LotjaGi1g1v0696300.2.exon.1;Parent=LotjaGi1g1v0696300.2
LjG1.1_chr1	PGSB	CDS	126403446	126404278	.	-	2	ID=LotjaGi1g1v0696300.2.CDS.1;Parent=LotjaGi1g1v0696300.2
LjG1.1_chr1	PGSB	CDS	126404363	126404762	.	-	0	ID=LotjaGi1g1v0696300.2.CDS.2;Parent=LotjaGi1g1v0696300.2
LjG1.1_chr1	PGSB	exon	126404363	126404771	.	-	.	ID=LotjaGi1g1v0696300.2.exon.2;Parent=LotjaGi1g1v0696300.2
LjG1.1_chr1	PGSB	five_prime_UTR	126404763	126404771	.	-	.	ID=LotjaGi1g1v0696300.2.five_prime_UTR.1;Parent=LotjaGi1g1v0696300.2
###
LjG1.1_chr1	PGSB	gene	126416577	126427146	.	+	.	ID=LotjaGi1g1v0696400
LjG1.1_chr1	PGSB	mRNA	126416577	126427146	.	+	.	ID=LotjaGi1g1v0696400.1;Parent=LotjaGi1g1v0696400
LjG1.1_chr1	PGSB	exon	126416577	126416771	.	+	.	ID=LotjaGi1g1v0696400.1.exon.1;Parent=LotjaGi1g1v0696400.1
LjG1.1_chr1	PGSB	five_prime_UTR	126416577	126416771	.	+	.	ID=LotjaGi1g1v0696400.1.five_prime_UTR.1;Parent=LotjaGi1g1v0696400.1
LjG1.1_chr1	PGSB	five_prime_UTR	126416953	126417091	.	+	.	ID=LotjaGi1g1v0696400.1.five_prime_UTR.2;Parent=LotjaGi1g1v0696400.1
LjG1.1_chr1	PGSB	exon	126416953	126418421	.	+	.	ID=LotjaGi1g1v0696400.1.exon.2;Parent=LotjaGi1g1v0696400.1
LjG1.1_chr1	PGSB	CDS	126417092	126418421	.	+	0	ID=LotjaGi1g1v0696400.1.CDS.1;Parent=LotjaGi1g1v0696400.1
LjG1.1_chr1	PGSB	exon	126418523	126419103	.	+	.	ID=LotjaGi1g1v0696400.1.exon.3;Parent=LotjaGi1g1v0696400.1
LjG1.1_chr1	PGSB	CDS	126418523	126419103	.	+	2	ID=LotjaGi1g1v0696400.1.CDS.2;Parent=LotjaGi1g1v0696400.1
LjG1.1_chr1	PGSB	exon	126419201	126419274	.	+	.	ID=LotjaGi1g1v0696400.1.exon.4;Parent=LotjaGi1g1v0696400.1
LjG1.1_chr1	PGSB	CDS	126419201	126419274	.	+	0	ID=LotjaGi1g1v0696400.1.CDS.3;Parent=LotjaGi1g1v0696400.1
LjG1.1_chr1	PGSB	exon	126419548	126419632	.	+	.	ID=LotjaGi1g1v0696400.1.exon.5;Parent=LotjaGi1g1v0696400.1
LjG1.1_chr1	PGSB	CDS	126419548	126419632	.	+	1	ID=LotjaGi1g1v0696400.1.CDS.4;Parent=LotjaGi1g1v0696400.1
LjG1.1_chr1	PGSB	exon	126420394	126420480	.	+	.	ID=LotjaGi1g1v0696400.1.exon.6;Parent=LotjaGi1g1v0696400.1
LjG1.1_chr1	PGSB	CDS	126420394	126420480	.	+	0	ID=LotjaGi1g1v0696400.1.CDS.5;Parent=LotjaGi1g1v0696400.1
LjG1.1_chr1	PGSB	exon	126425748	126425820	.	+	.	ID=LotjaGi1g1v0696400.1.exon.7;Parent=LotjaGi1g1v0696400.1
LjG1.1_chr1	PGSB	CDS	126425748	126425820	.	+	0	ID=LotjaGi1g1v0696400.1.CDS.6;Parent=LotjaGi1g1v0696400.1
LjG1.1_chr1	PGSB	exon	126426146	126426189	.	+	.	ID=LotjaGi1g1v0696400.1.exon.8;Parent=LotjaGi1g1v0696400.1
LjG1.1_chr1	PGSB	CDS	126426146	126426189	.	+	2	ID=LotjaGi1g1v0696400.1.CDS.7;Parent=LotjaGi1g1v0696400.1
LjG1.1_chr1	PGSB	exon	126426314	126426442	.	+	.	ID=LotjaGi1g1v0696400.1.exon.9;Parent=LotjaGi1g1v0696400.1
LjG1.1_chr1	PGSB	CDS	126426314	126426442	.	+	0	ID=LotjaGi1g1v0696400.1.CDS.8;Parent=LotjaGi1g1v0696400.1
LjG1.1_chr1	PGSB	exon	126426531	126426626	.	+	.	ID=LotjaGi1g1v0696400.1.exon.10;Parent=LotjaGi1g1v0696400.1
LjG1.1_chr1	PGSB	CDS	126426531	126426626	.	+	0	ID=LotjaGi1g1v0696400.1.CDS.9;Parent=LotjaGi1g1v0696400.1
LjG1.1_chr1	PGSB	CDS	126426718	126426777	.	+	0	ID=LotjaGi1g1v0696400.1.CDS.10;Parent=LotjaGi1g1v0696400.1
LjG1.1_chr1	PGSB	exon	126426718	126427146	.	+	.	ID=LotjaGi1g1v0696400.1.exon.11;Parent=LotjaGi1g1v0696400.1
LjG1.1_chr1	PGSB	three_prime_UTR	126426778	126427146	.	+	.	ID=LotjaGi1g1v0696400.1.three_prime_UTR.3;Parent=LotjaGi1g1v0696400.1
###
LjG1.1_chr1	PGSB	gene	126433082	126434384	.	+	.	ID=LotjaGi1g1v0696500
LjG1.1_chr1	PGSB	mRNA	126433082	126434384	.	+	.	ID=LotjaGi1g1v0696500.1;Parent=LotjaGi1g1v0696500
LjG1.1_chr1	PGSB	five_prime_UTR	126433082	126433319	.	+	.	ID=LotjaGi1g1v0696500.1.five_prime_UTR.1;Parent=LotjaGi1g1v0696500.1
LjG1.1_chr1	PGSB	exon	126433082	126434384	.	+	.	ID=LotjaGi1g1v0696500.1.exon.1;Parent=LotjaGi1g1v0696500.1
LjG1.1_chr1	PGSB	CDS	126433320	126434231	.	+	0	ID=LotjaGi1g1v0696500.1.CDS.1;Parent=LotjaGi1g1v0696500.1
LjG1.1_chr1	PGSB	three_prime_UTR	126434232	126434384	.	+	.	ID=LotjaGi1g1v0696500.1.three_prime_UTR.2;Parent=LotjaGi1g1v0696500.1
###
LjG1.1_chr1	PGSB	gene	126436846	126440696	.	-	.	ID=LotjaGi1g1v0696600
LjG1.1_chr1	PGSB	mRNA	126436846	126440696	.	-	.	ID=LotjaGi1g1v0696600.1;Parent=LotjaGi1g1v0696600
LjG1.1_chr1	PGSB	three_prime_UTR	126436846	126437331	.	-	.	ID=LotjaGi1g1v0696600.1.three_prime_UTR.1;Parent=LotjaGi1g1v0696600.1
LjG1.1_chr1	PGSB	exon	126436846	126438192	.	-	.	ID=LotjaGi1g1v0696600.1.exon.1;Parent=LotjaGi1g1v0696600.1
LjG1.1_chr1	PGSB	CDS	126437332	126438192	.	-	0	ID=LotjaGi1g1v0696600.1.CDS.1;Parent=LotjaGi1g1v0696600.1
LjG1.1_chr1	PGSB	exon	126438791	126439200	.	-	.	ID=LotjaGi1g1v0696600.1.exon.2;Parent=LotjaGi1g1v0696600.1
LjG1.1_chr1	PGSB	CDS	126438791	126439200	.	-	2	ID=LotjaGi1g1v0696600.1.CDS.2;Parent=LotjaGi1g1v0696600.1
LjG1.1_chr1	PGSB	CDS	126439583	126439877	.	-	0	ID=LotjaGi1g1v0696600.1.CDS.3;Parent=LotjaGi1g1v0696600.1
LjG1.1_chr1	PGSB	exon	126439583	126440132	.	-	.	ID=LotjaGi1g1v0696600.1.exon.3;Parent=LotjaGi1g1v0696600.1
LjG1.1_chr1	PGSB	five_prime_UTR	126439878	126440132	.	-	.	ID=LotjaGi1g1v0696600.1.five_prime_UTR.2;Parent=LotjaGi1g1v0696600.1
LjG1.1_chr1	PGSB	exon	126440335	126440696	.	-	.	ID=LotjaGi1g1v0696600.1.exon.4;Parent=LotjaGi1g1v0696600.1
LjG1.1_chr1	PGSB	five_prime_UTR	126440335	126440696	.	-	.	ID=LotjaGi1g1v0696600.1.five_prime_UTR.3;Parent=LotjaGi1g1v0696600.1
LjG1.1_chr1	PGSB	mRNA	126437332	126439183	.	-	.	ID=LotjaGi1g1v0696600.2;Parent=LotjaGi1g1v0696600
LjG1.1_chr1	PGSB	exon	126437332	126438192	.	-	.	ID=LotjaGi1g1v0696600.2.exon.1;Parent=LotjaGi1g1v0696600.2
LjG1.1_chr1	PGSB	CDS	126437332	126438192	.	-	0	ID=LotjaGi1g1v0696600.2.CDS.1;Parent=LotjaGi1g1v0696600.2
LjG1.1_chr1	PGSB	exon	126438791	126439183	.	-	.	ID=LotjaGi1g1v0696600.2.exon.2;Parent=LotjaGi1g1v0696600.2
LjG1.1_chr1	PGSB	CDS	126438791	126439183	.	-	0	ID=LotjaGi1g1v0696600.2.CDS.2;Parent=LotjaGi1g1v0696600.2
LjG1.1_chr1	PGSB	mRNA	126437332	126439880	.	-	.	ID=LotjaGi1g1v0696600.3;Parent=LotjaGi1g1v0696600
LjG1.1_chr1	PGSB	exon	126437332	126438192	.	-	.	ID=LotjaGi1g1v0696600.3.exon.1;Parent=LotjaGi1g1v0696600.3
LjG1.1_chr1	PGSB	CDS	126437332	126438192	.	-	0	ID=LotjaGi1g1v0696600.3.CDS.1;Parent=LotjaGi1g1v0696600.3
LjG1.1_chr1	PGSB	exon	126438791	126439200	.	-	.	ID=LotjaGi1g1v0696600.3.exon.2;Parent=LotjaGi1g1v0696600.3
LjG1.1_chr1	PGSB	CDS	126438791	126439200	.	-	2	ID=LotjaGi1g1v0696600.3.CDS.2;Parent=LotjaGi1g1v0696600.3
LjG1.1_chr1	PGSB	CDS	126439583	126439877	.	-	0	ID=LotjaGi1g1v0696600.3.CDS.3;Parent=LotjaGi1g1v0696600.3
LjG1.1_chr1	PGSB	exon	126439583	126439880	.	-	.	ID=LotjaGi1g1v0696600.3.exon.3;Parent=LotjaGi1g1v0696600.3
###
LjG1.1_chr1	PGSB	gene	126443860	126447214	.	-	.	ID=LotjaGi1g1v0696700
LjG1.1_chr1	PGSB	mRNA	126443860	126447214	.	-	.	ID=LotjaGi1g1v0696700.1;Parent=LotjaGi1g1v0696700
LjG1.1_chr1	PGSB	three_prime_UTR	126443860	126444593	.	-	.	ID=LotjaGi1g1v0696700.1.three_prime_UTR.1;Parent=LotjaGi1g1v0696700.1
LjG1.1_chr1	PGSB	exon	126443860	126445421	.	-	.	ID=LotjaGi1g1v0696700.1.exon.1;Parent=LotjaGi1g1v0696700.1
LjG1.1_chr1	PGSB	CDS	126444594	126445421	.	-	0	ID=LotjaGi1g1v0696700.1.CDS.1;Parent=LotjaGi1g1v0696700.1
LjG1.1_chr1	PGSB	exon	126445607	126446016	.	-	.	ID=LotjaGi1g1v0696700.1.exon.2;Parent=LotjaGi1g1v0696700.1
LjG1.1_chr1	PGSB	CDS	126445607	126446016	.	-	2	ID=LotjaGi1g1v0696700.1.CDS.2;Parent=LotjaGi1g1v0696700.1
LjG1.1_chr1	PGSB	CDS	126446611	126447103	.	-	0	ID=LotjaGi1g1v0696700.1.CDS.3;Parent=LotjaGi1g1v0696700.1
LjG1.1_chr1	PGSB	exon	126446611	126447214	.	-	.	ID=LotjaGi1g1v0696700.1.exon.3;Parent=LotjaGi1g1v0696700.1
LjG1.1_chr1	PGSB	five_prime_UTR	126447104	126447214	.	-	.	ID=LotjaGi1g1v0696700.1.five_prime_UTR.2;Parent=LotjaGi1g1v0696700.1
###
LjG1.1_chr1	PGSB	gene	126451760	126454175	.	-	.	ID=LotjaGi1g1v0696800
LjG1.1_chr1	PGSB	mRNA	126451760	126454175	.	-	.	ID=LotjaGi1g1v0696800.1;Parent=LotjaGi1g1v0696800
LjG1.1_chr1	PGSB	three_prime_UTR	126451760	126452210	.	-	.	ID=LotjaGi1g1v0696800.1.three_prime_UTR.1;Parent=LotjaGi1g1v0696800.1
LjG1.1_chr1	PGSB	exon	126451760	126454175	.	-	.	ID=LotjaGi1g1v0696800.1.exon.1;Parent=LotjaGi1g1v0696800.1
LjG1.1_chr1	PGSB	CDS	126452211	126454106	.	-	0	ID=LotjaGi1g1v0696800.1.CDS.1;Parent=LotjaGi1g1v0696800.1
LjG1.1_chr1	PGSB	five_prime_UTR	126454107	126454175	.	-	.	ID=LotjaGi1g1v0696800.1.five_prime_UTR.2;Parent=LotjaGi1g1v0696800.1
###
LjG1.1_chr1	PGSB	gene	126466765	126469820	.	+	.	ID=LotjaGi1g1v0696900
LjG1.1_chr1	PGSB	mRNA	126466765	126469820	.	+	.	ID=LotjaGi1g1v0696900.1;Parent=LotjaGi1g1v0696900
LjG1.1_chr1	PGSB	five_prime_UTR	126466765	126467064	.	+	.	ID=LotjaGi1g1v0696900.1.five_prime_UTR.1;Parent=LotjaGi1g1v0696900.1
LjG1.1_chr1	PGSB	exon	126466765	126467697	.	+	.	ID=LotjaGi1g1v0696900.1.exon.1;Parent=LotjaGi1g1v0696900.1
LjG1.1_chr1	PGSB	CDS	126467065	126467697	.	+	0	ID=LotjaGi1g1v0696900.1.CDS.1;Parent=LotjaGi1g1v0696900.1
LjG1.1_chr1	PGSB	exon	126468366	126468441	.	+	.	ID=LotjaGi1g1v0696900.1.exon.2;Parent=LotjaGi1g1v0696900.1
LjG1.1_chr1	PGSB	CDS	126468366	126468441	.	+	0	ID=LotjaGi1g1v0696900.1.CDS.2;Parent=LotjaGi1g1v0696900.1
LjG1.1_chr1	PGSB	CDS	126468796	126468971	.	+	2	ID=LotjaGi1g1v0696900.1.CDS.3;Parent=LotjaGi1g1v0696900.1
LjG1.1_chr1	PGSB	exon	126468796	126469820	.	+	.	ID=LotjaGi1g1v0696900.1.exon.3;Parent=LotjaGi1g1v0696900.1
LjG1.1_chr1	PGSB	three_prime_UTR	126468972	126469820	.	+	.	ID=LotjaGi1g1v0696900.1.three_prime_UTR.2;Parent=LotjaGi1g1v0696900.1
###
###
###
LjG1.1_chr1	PGSB	gene	126495564	126501888	.	-	.	ID=LotjaGi1g1v0697200
LjG1.1_chr1	PGSB	mRNA	126495564	126501887	.	-	.	ID=LotjaGi1g1v0697200.1;Parent=LotjaGi1g1v0697200
LjG1.1_chr1	PGSB	three_prime_UTR	126495564	126496300	.	-	.	ID=LotjaGi1g1v0697200.1.three_prime_UTR.1;Parent=LotjaGi1g1v0697200.1
LjG1.1_chr1	PGSB	exon	126495564	126497004	.	-	.	ID=LotjaGi1g1v0697200.1.exon.1;Parent=LotjaGi1g1v0697200.1
LjG1.1_chr1	PGSB	CDS	126496301	126497004	.	-	2	ID=LotjaGi1g1v0697200.1.CDS.1;Parent=LotjaGi1g1v0697200.1
LjG1.1_chr1	PGSB	exon	126497866	126498052	.	-	.	ID=LotjaGi1g1v0697200.1.exon.2;Parent=LotjaGi1g1v0697200.1
LjG1.1_chr1	PGSB	CDS	126497866	126498052	.	-	0	ID=LotjaGi1g1v0697200.1.CDS.2;Parent=LotjaGi1g1v0697200.1
LjG1.1_chr1	PGSB	exon	126498845	126500764	.	-	.	ID=LotjaGi1g1v0697200.1.exon.3;Parent=LotjaGi1g1v0697200.1
LjG1.1_chr1	PGSB	CDS	126498845	126500764	.	-	0	ID=LotjaGi1g1v0697200.1.CDS.3;Parent=LotjaGi1g1v0697200.1
LjG1.1_chr1	PGSB	exon	126501020	126501108	.	-	.	ID=LotjaGi1g1v0697200.1.exon.4;Parent=LotjaGi1g1v0697200.1
LjG1.1_chr1	PGSB	CDS	126501020	126501108	.	-	2	ID=LotjaGi1g1v0697200.1.CDS.4;Parent=LotjaGi1g1v0697200.1
LjG1.1_chr1	PGSB	CDS	126501350	126501365	.	-	0	ID=LotjaGi1g1v0697200.1.CDS.5;Parent=LotjaGi1g1v0697200.1
LjG1.1_chr1	PGSB	exon	126501350	126501887	.	-	.	ID=LotjaGi1g1v0697200.1.exon.5;Parent=LotjaGi1g1v0697200.1
LjG1.1_chr1	PGSB	five_prime_UTR	126501366	126501887	.	-	.	ID=LotjaGi1g1v0697200.1.five_prime_UTR.2;Parent=LotjaGi1g1v0697200.1
LjG1.1_chr1	PGSB	mRNA	126495565	126501888	.	-	.	ID=LotjaGi1g1v0697200.2;Parent=LotjaGi1g1v0697200
LjG1.1_chr1	PGSB	three_prime_UTR	126495565	126496300	.	-	.	ID=LotjaGi1g1v0697200.2.three_prime_UTR.1;Parent=LotjaGi1g1v0697200.2
LjG1.1_chr1	PGSB	exon	126495565	126497004	.	-	.	ID=LotjaGi1g1v0697200.2.exon.1;Parent=LotjaGi1g1v0697200.2
LjG1.1_chr1	PGSB	CDS	126496301	126497004	.	-	2	ID=LotjaGi1g1v0697200.2.CDS.1;Parent=LotjaGi1g1v0697200.2
LjG1.1_chr1	PGSB	exon	126497866	126498052	.	-	.	ID=LotjaGi1g1v0697200.2.exon.2;Parent=LotjaGi1g1v0697200.2
LjG1.1_chr1	PGSB	CDS	126497866	126498052	.	-	0	ID=LotjaGi1g1v0697200.2.CDS.2;Parent=LotjaGi1g1v0697200.2
LjG1.1_chr1	PGSB	CDS	126498845	126500683	.	-	0	ID=LotjaGi1g1v0697200.2.CDS.3;Parent=LotjaGi1g1v0697200.2
LjG1.1_chr1	PGSB	exon	126498845	126500764	.	-	.	ID=LotjaGi1g1v0697200.2.exon.3;Parent=LotjaGi1g1v0697200.2
LjG1.1_chr1	PGSB	five_prime_UTR	126500684	126500764	.	-	.	ID=LotjaGi1g1v0697200.2.five_prime_UTR.2;Parent=LotjaGi1g1v0697200.2
LjG1.1_chr1	PGSB	exon	126501020	126501108	.	-	.	ID=LotjaGi1g1v0697200.2.exon.4;Parent=LotjaGi1g1v0697200.2
LjG1.1_chr1	PGSB	five_prime_UTR	126501020	126501108	.	-	.	ID=LotjaGi1g1v0697200.2.five_prime_UTR.3;Parent=LotjaGi1g1v0697200.2
LjG1.1_chr1	PGSB	exon	126501685	126501888	.	-	.	ID=LotjaGi1g1v0697200.2.exon.5;Parent=LotjaGi1g1v0697200.2
LjG1.1_chr1	PGSB	five_prime_UTR	126501685	126501888	.	-	.	ID=LotjaGi1g1v0697200.2.five_prime_UTR.4;Parent=LotjaGi1g1v0697200.2
###
LjG1.1_chr1	PGSB	gene	126505952	126509649	.	-	.	ID=LotjaGi1g1v0697300
LjG1.1_chr1	PGSB	mRNA	126505952	126509649	.	-	.	ID=LotjaGi1g1v0697300.1;Parent=LotjaGi1g1v0697300
LjG1.1_chr1	PGSB	three_prime_UTR	126505952	126508401	.	-	.	ID=LotjaGi1g1v0697300.1.three_prime_UTR.1;Parent=LotjaGi1g1v0697300.1
LjG1.1_chr1	PGSB	exon	126505952	126509649	.	-	.	ID=LotjaGi1g1v0697300.1.exon.1;Parent=LotjaGi1g1v0697300.1
LjG1.1_chr1	PGSB	CDS	126508402	126509478	.	-	0	ID=LotjaGi1g1v0697300.1.CDS.1;Parent=LotjaGi1g1v0697300.1
LjG1.1_chr1	PGSB	five_prime_UTR	126509479	126509649	.	-	.	ID=LotjaGi1g1v0697300.1.five_prime_UTR.2;Parent=LotjaGi1g1v0697300.1
###
###
LjG1.1_chr1	PGSB	gene	126536036	126538126	.	-	.	ID=LotjaGi1g1v0697500
LjG1.1_chr1	PGSB	mRNA	126536036	126538126	.	-	.	ID=LotjaGi1g1v0697500.1;Parent=LotjaGi1g1v0697500
LjG1.1_chr1	PGSB	three_prime_UTR	126536036	126536264	.	-	.	ID=LotjaGi1g1v0697500.1.three_prime_UTR.1;Parent=LotjaGi1g1v0697500.1
LjG1.1_chr1	PGSB	exon	126536036	126537116	.	-	.	ID=LotjaGi1g1v0697500.1.exon.1;Parent=LotjaGi1g1v0697500.1
LjG1.1_chr1	PGSB	CDS	126536265	126537116	.	-	0	ID=LotjaGi1g1v0697500.1.CDS.1;Parent=LotjaGi1g1v0697500.1
LjG1.1_chr1	PGSB	CDS	126537981	126538001	.	-	0	ID=LotjaGi1g1v0697500.1.CDS.2;Parent=LotjaGi1g1v0697500.1
LjG1.1_chr1	PGSB	exon	126537981	126538126	.	-	.	ID=LotjaGi1g1v0697500.1.exon.2;Parent=LotjaGi1g1v0697500.1
LjG1.1_chr1	PGSB	five_prime_UTR	126538002	126538126	.	-	.	ID=LotjaGi1g1v0697500.1.five_prime_UTR.2;Parent=LotjaGi1g1v0697500.1
###
###
LjG1.1_chr1	PGSB	gene	126553267	126563956	.	+	.	ID=LotjaGi1g1v0697700
LjG1.1_chr1	PGSB	mRNA	126553267	126563956	.	+	.	ID=LotjaGi1g1v0697700.1;Parent=LotjaGi1g1v0697700
LjG1.1_chr1	PGSB	five_prime_UTR	126553267	126553468	.	+	.	ID=LotjaGi1g1v0697700.1.five_prime_UTR.1;Parent=LotjaGi1g1v0697700.1
LjG1.1_chr1	PGSB	exon	126553267	126553732	.	+	.	ID=LotjaGi1g1v0697700.1.exon.1;Parent=LotjaGi1g1v0697700.1
LjG1.1_chr1	PGSB	CDS	126553469	126553732	.	+	0	ID=LotjaGi1g1v0697700.1.CDS.1;Parent=LotjaGi1g1v0697700.1
LjG1.1_chr1	PGSB	exon	126553814	126553981	.	+	.	ID=LotjaGi1g1v0697700.1.exon.2;Parent=LotjaGi1g1v0697700.1
LjG1.1_chr1	PGSB	CDS	126553814	126553981	.	+	0	ID=LotjaGi1g1v0697700.1.CDS.2;Parent=LotjaGi1g1v0697700.1
LjG1.1_chr1	PGSB	exon	126554084	126554154	.	+	.	ID=LotjaGi1g1v0697700.1.exon.3;Parent=LotjaGi1g1v0697700.1
LjG1.1_chr1	PGSB	CDS	126554084	126554154	.	+	0	ID=LotjaGi1g1v0697700.1.CDS.3;Parent=LotjaGi1g1v0697700.1
LjG1.1_chr1	PGSB	exon	126554415	126554472	.	+	.	ID=LotjaGi1g1v0697700.1.exon.4;Parent=LotjaGi1g1v0697700.1
LjG1.1_chr1	PGSB	CDS	126554415	126554472	.	+	1	ID=LotjaGi1g1v0697700.1.CDS.4;Parent=LotjaGi1g1v0697700.1
LjG1.1_chr1	PGSB	exon	126554677	126554856	.	+	.	ID=LotjaGi1g1v0697700.1.exon.5;Parent=LotjaGi1g1v0697700.1
LjG1.1_chr1	PGSB	CDS	126554677	126554856	.	+	0	ID=LotjaGi1g1v0697700.1.CDS.5;Parent=LotjaGi1g1v0697700.1
LjG1.1_chr1	PGSB	exon	126555213	126555297	.	+	.	ID=LotjaGi1g1v0697700.1.exon.6;Parent=LotjaGi1g1v0697700.1
LjG1.1_chr1	PGSB	CDS	126555213	126555297	.	+	0	ID=LotjaGi1g1v0697700.1.CDS.6;Parent=LotjaGi1g1v0697700.1
LjG1.1_chr1	PGSB	exon	126555806	126555865	.	+	.	ID=LotjaGi1g1v0697700.1.exon.7;Parent=LotjaGi1g1v0697700.1
LjG1.1_chr1	PGSB	CDS	126555806	126555865	.	+	2	ID=LotjaGi1g1v0697700.1.CDS.7;Parent=LotjaGi1g1v0697700.1
LjG1.1_chr1	PGSB	exon	126555985	126556058	.	+	.	ID=LotjaGi1g1v0697700.1.exon.8;Parent=LotjaGi1g1v0697700.1
LjG1.1_chr1	PGSB	CDS	126555985	126556058	.	+	2	ID=LotjaGi1g1v0697700.1.CDS.8;Parent=LotjaGi1g1v0697700.1
LjG1.1_chr1	PGSB	CDS	126559082	126559198	.	+	0	ID=LotjaGi1g1v0697700.1.CDS.9;Parent=LotjaGi1g1v0697700.1
LjG1.1_chr1	PGSB	exon	126559082	126560138	.	+	.	ID=LotjaGi1g1v0697700.1.exon.9;Parent=LotjaGi1g1v0697700.1
LjG1.1_chr1	PGSB	three_prime_UTR	126559199	126560138	.	+	.	ID=LotjaGi1g1v0697700.1.three_prime_UTR.2;Parent=LotjaGi1g1v0697700.1
LjG1.1_chr1	PGSB	exon	126560560	126560604	.	+	.	ID=LotjaGi1g1v0697700.1.exon.10;Parent=LotjaGi1g1v0697700.1
LjG1.1_chr1	PGSB	three_prime_UTR	126560560	126560604	.	+	.	ID=LotjaGi1g1v0697700.1.three_prime_UTR.3;Parent=LotjaGi1g1v0697700.1
LjG1.1_chr1	PGSB	exon	126561256	126561386	.	+	.	ID=LotjaGi1g1v0697700.1.exon.11;Parent=LotjaGi1g1v0697700.1
LjG1.1_chr1	PGSB	three_prime_UTR	126561256	126561386	.	+	.	ID=LotjaGi1g1v0697700.1.three_prime_UTR.4;Parent=LotjaGi1g1v0697700.1
LjG1.1_chr1	PGSB	exon	126561606	126561696	.	+	.	ID=LotjaGi1g1v0697700.1.exon.12;Parent=LotjaGi1g1v0697700.1
LjG1.1_chr1	PGSB	three_prime_UTR	126561606	126561696	.	+	.	ID=LotjaGi1g1v0697700.1.three_prime_UTR.5;Parent=LotjaGi1g1v0697700.1
LjG1.1_chr1	PGSB	exon	126563508	126563956	.	+	.	ID=LotjaGi1g1v0697700.1.exon.13;Parent=LotjaGi1g1v0697700.1
LjG1.1_chr1	PGSB	three_prime_UTR	126563508	126563956	.	+	.	ID=LotjaGi1g1v0697700.1.three_prime_UTR.6;Parent=LotjaGi1g1v0697700.1
LjG1.1_chr1	PGSB	mRNA	126553469	126559198	.	+	.	ID=LotjaGi1g1v0697700.2;Parent=LotjaGi1g1v0697700
LjG1.1_chr1	PGSB	exon	126553469	126553732	.	+	.	ID=LotjaGi1g1v0697700.2.exon.1;Parent=LotjaGi1g1v0697700.2
LjG1.1_chr1	PGSB	CDS	126553469	126553732	.	+	0	ID=LotjaGi1g1v0697700.2.CDS.1;Parent=LotjaGi1g1v0697700.2
LjG1.1_chr1	PGSB	exon	126553814	126553981	.	+	.	ID=LotjaGi1g1v0697700.2.exon.2;Parent=LotjaGi1g1v0697700.2
LjG1.1_chr1	PGSB	CDS	126553814	126553981	.	+	0	ID=LotjaGi1g1v0697700.2.CDS.2;Parent=LotjaGi1g1v0697700.2
LjG1.1_chr1	PGSB	exon	126554084	126554154	.	+	.	ID=LotjaGi1g1v0697700.2.exon.3;Parent=LotjaGi1g1v0697700.2
LjG1.1_chr1	PGSB	CDS	126554084	126554154	.	+	0	ID=LotjaGi1g1v0697700.2.CDS.3;Parent=LotjaGi1g1v0697700.2
LjG1.1_chr1	PGSB	exon	126554415	126554472	.	+	.	ID=LotjaGi1g1v0697700.2.exon.4;Parent=LotjaGi1g1v0697700.2
LjG1.1_chr1	PGSB	CDS	126554415	126554472	.	+	1	ID=LotjaGi1g1v0697700.2.CDS.4;Parent=LotjaGi1g1v0697700.2
LjG1.1_chr1	PGSB	exon	126554677	126554856	.	+	.	ID=LotjaGi1g1v0697700.2.exon.5;Parent=LotjaGi1g1v0697700.2
LjG1.1_chr1	PGSB	CDS	126554677	126554856	.	+	0	ID=LotjaGi1g1v0697700.2.CDS.5;Parent=LotjaGi1g1v0697700.2
LjG1.1_chr1	PGSB	exon	126555213	126555297	.	+	.	ID=LotjaGi1g1v0697700.2.exon.6;Parent=LotjaGi1g1v0697700.2
LjG1.1_chr1	PGSB	CDS	126555213	126555297	.	+	0	ID=LotjaGi1g1v0697700.2.CDS.6;Parent=LotjaGi1g1v0697700.2
LjG1.1_chr1	PGSB	exon	126555806	126555865	.	+	.	ID=LotjaGi1g1v0697700.2.exon.7;Parent=LotjaGi1g1v0697700.2
LjG1.1_chr1	PGSB	CDS	126555806	126555865	.	+	2	ID=LotjaGi1g1v0697700.2.CDS.7;Parent=LotjaGi1g1v0697700.2
LjG1.1_chr1	PGSB	exon	126555985	126556058	.	+	.	ID=LotjaGi1g1v0697700.2.exon.8;Parent=LotjaGi1g1v0697700.2
LjG1.1_chr1	PGSB	CDS	126555985	126556058	.	+	2	ID=LotjaGi1g1v0697700.2.CDS.8;Parent=LotjaGi1g1v0697700.2
LjG1.1_chr1	PGSB	exon	126559082	126559198	.	+	.	ID=LotjaGi1g1v0697700.2.exon.9;Parent=LotjaGi1g1v0697700.2
LjG1.1_chr1	PGSB	CDS	126559082	126559198	.	+	0	ID=LotjaGi1g1v0697700.2.CDS.9;Parent=LotjaGi1g1v0697700.2
###
LjG1.1_chr1	PGSB	gene	126565252	126566108	.	+	.	ID=LotjaGi1g1v0697800
LjG1.1_chr1	PGSB	mRNA	126565252	126566108	.	+	.	ID=LotjaGi1g1v0697800.1;Parent=LotjaGi1g1v0697800
LjG1.1_chr1	PGSB	five_prime_UTR	126565252	126565392	.	+	.	ID=LotjaGi1g1v0697800.1.five_prime_UTR.1;Parent=LotjaGi1g1v0697800.1
LjG1.1_chr1	PGSB	exon	126565252	126566108	.	+	.	ID=LotjaGi1g1v0697800.1.exon.1;Parent=LotjaGi1g1v0697800.1
LjG1.1_chr1	PGSB	CDS	126565393	126565914	.	+	0	ID=LotjaGi1g1v0697800.1.CDS.1;Parent=LotjaGi1g1v0697800.1
LjG1.1_chr1	PGSB	three_prime_UTR	126565915	126566108	.	+	.	ID=LotjaGi1g1v0697800.1.three_prime_UTR.2;Parent=LotjaGi1g1v0697800.1
###
LjG1.1_chr1	PGSB	gene	126578653	126586437	.	+	.	ID=LotjaGi1g1v0697900
LjG1.1_chr1	PGSB	mRNA	126578653	126586437	.	+	.	ID=LotjaGi1g1v0697900.1;Parent=LotjaGi1g1v0697900
LjG1.1_chr1	PGSB	exon	126578653	126578962	.	+	.	ID=LotjaGi1g1v0697900.1.exon.1;Parent=LotjaGi1g1v0697900.1
LjG1.1_chr1	PGSB	five_prime_UTR	126578653	126578962	.	+	.	ID=LotjaGi1g1v0697900.1.five_prime_UTR.1;Parent=LotjaGi1g1v0697900.1
LjG1.1_chr1	PGSB	five_prime_UTR	126579885	126579920	.	+	.	ID=LotjaGi1g1v0697900.1.five_prime_UTR.2;Parent=LotjaGi1g1v0697900.1
LjG1.1_chr1	PGSB	exon	126579885	126579947	.	+	.	ID=LotjaGi1g1v0697900.1.exon.2;Parent=LotjaGi1g1v0697900.1
LjG1.1_chr1	PGSB	CDS	126579921	126579947	.	+	0	ID=LotjaGi1g1v0697900.1.CDS.1;Parent=LotjaGi1g1v0697900.1
LjG1.1_chr1	PGSB	exon	126580067	126580211	.	+	.	ID=LotjaGi1g1v0697900.1.exon.3;Parent=LotjaGi1g1v0697900.1
LjG1.1_chr1	PGSB	CDS	126580067	126580211	.	+	0	ID=LotjaGi1g1v0697900.1.CDS.2;Parent=LotjaGi1g1v0697900.1
LjG1.1_chr1	PGSB	exon	126580751	126580841	.	+	.	ID=LotjaGi1g1v0697900.1.exon.4;Parent=LotjaGi1g1v0697900.1
LjG1.1_chr1	PGSB	CDS	126580751	126580841	.	+	2	ID=LotjaGi1g1v0697900.1.CDS.3;Parent=LotjaGi1g1v0697900.1
LjG1.1_chr1	PGSB	exon	126580954	126581058	.	+	.	ID=LotjaGi1g1v0697900.1.exon.5;Parent=LotjaGi1g1v0697900.1
LjG1.1_chr1	PGSB	CDS	126580954	126581058	.	+	1	ID=LotjaGi1g1v0697900.1.CDS.4;Parent=LotjaGi1g1v0697900.1
LjG1.1_chr1	PGSB	exon	126581493	126581802	.	+	.	ID=LotjaGi1g1v0697900.1.exon.6;Parent=LotjaGi1g1v0697900.1
LjG1.1_chr1	PGSB	CDS	126581493	126581802	.	+	1	ID=LotjaGi1g1v0697900.1.CDS.5;Parent=LotjaGi1g1v0697900.1
LjG1.1_chr1	PGSB	exon	126581972	126582159	.	+	.	ID=LotjaGi1g1v0697900.1.exon.7;Parent=LotjaGi1g1v0697900.1
LjG1.1_chr1	PGSB	CDS	126581972	126582159	.	+	0	ID=LotjaGi1g1v0697900.1.CDS.6;Parent=LotjaGi1g1v0697900.1
LjG1.1_chr1	PGSB	exon	126582278	126582386	.	+	.	ID=LotjaGi1g1v0697900.1.exon.8;Parent=LotjaGi1g1v0697900.1
LjG1.1_chr1	PGSB	CDS	126582278	126582386	.	+	1	ID=LotjaGi1g1v0697900.1.CDS.7;Parent=LotjaGi1g1v0697900.1
LjG1.1_chr1	PGSB	exon	126582525	126582673	.	+	.	ID=LotjaGi1g1v0697900.1.exon.9;Parent=LotjaGi1g1v0697900.1
LjG1.1_chr1	PGSB	CDS	126582525	126582673	.	+	0	ID=LotjaGi1g1v0697900.1.CDS.8;Parent=LotjaGi1g1v0697900.1
LjG1.1_chr1	PGSB	CDS	126582886	126583171	.	+	1	ID=LotjaGi1g1v0697900.1.CDS.9;Parent=LotjaGi1g1v0697900.1
LjG1.1_chr1	PGSB	exon	126582886	126586437	.	+	.	ID=LotjaGi1g1v0697900.1.exon.10;Parent=LotjaGi1g1v0697900.1
LjG1.1_chr1	PGSB	three_prime_UTR	126583172	126586437	.	+	.	ID=LotjaGi1g1v0697900.1.three_prime_UTR.3;Parent=LotjaGi1g1v0697900.1
LjG1.1_chr1	PGSB	mRNA	126579384	126583863	.	+	.	ID=LotjaGi1g1v0697900.2;Parent=LotjaGi1g1v0697900
LjG1.1_chr1	PGSB	exon	126579384	126579416	.	+	.	ID=LotjaGi1g1v0697900.2.exon.1;Parent=LotjaGi1g1v0697900.2
LjG1.1_chr1	PGSB	five_prime_UTR	126579384	126579416	.	+	.	ID=LotjaGi1g1v0697900.2.five_prime_UTR.1;Parent=LotjaGi1g1v0697900.2
LjG1.1_chr1	PGSB	five_prime_UTR	126579885	126579920	.	+	.	ID=LotjaGi1g1v0697900.2.five_prime_UTR.2;Parent=LotjaGi1g1v0697900.2
LjG1.1_chr1	PGSB	exon	126579885	126579947	.	+	.	ID=LotjaGi1g1v0697900.2.exon.2;Parent=LotjaGi1g1v0697900.2
LjG1.1_chr1	PGSB	CDS	126579921	126579947	.	+	0	ID=LotjaGi1g1v0697900.2.CDS.1;Parent=LotjaGi1g1v0697900.2
LjG1.1_chr1	PGSB	exon	126580067	126580211	.	+	.	ID=LotjaGi1g1v0697900.2.exon.3;Parent=LotjaGi1g1v0697900.2
LjG1.1_chr1	PGSB	CDS	126580067	126580211	.	+	0	ID=LotjaGi1g1v0697900.2.CDS.2;Parent=LotjaGi1g1v0697900.2
LjG1.1_chr1	PGSB	exon	126580751	126580841	.	+	.	ID=LotjaGi1g1v0697900.2.exon.4;Parent=LotjaGi1g1v0697900.2
LjG1.1_chr1	PGSB	CDS	126580751	126580841	.	+	2	ID=LotjaGi1g1v0697900.2.CDS.3;Parent=LotjaGi1g1v0697900.2
LjG1.1_chr1	PGSB	exon	126580954	126581058	.	+	.	ID=LotjaGi1g1v0697900.2.exon.5;Parent=LotjaGi1g1v0697900.2
LjG1.1_chr1	PGSB	CDS	126580954	126581058	.	+	1	ID=LotjaGi1g1v0697900.2.CDS.4;Parent=LotjaGi1g1v0697900.2
LjG1.1_chr1	PGSB	exon	126581493	126581802	.	+	.	ID=LotjaGi1g1v0697900.2.exon.6;Parent=LotjaGi1g1v0697900.2
LjG1.1_chr1	PGSB	CDS	126581493	126581802	.	+	1	ID=LotjaGi1g1v0697900.2.CDS.5;Parent=LotjaGi1g1v0697900.2
LjG1.1_chr1	PGSB	exon	126581972	126582159	.	+	.	ID=LotjaGi1g1v0697900.2.exon.7;Parent=LotjaGi1g1v0697900.2
LjG1.1_chr1	PGSB	CDS	126581972	126582159	.	+	0	ID=LotjaGi1g1v0697900.2.CDS.6;Parent=LotjaGi1g1v0697900.2
LjG1.1_chr1	PGSB	exon	126582278	126582386	.	+	.	ID=LotjaGi1g1v0697900.2.exon.8;Parent=LotjaGi1g1v0697900.2
LjG1.1_chr1	PGSB	CDS	126582278	126582386	.	+	1	ID=LotjaGi1g1v0697900.2.CDS.7;Parent=LotjaGi1g1v0697900.2
LjG1.1_chr1	PGSB	exon	126582525	126582673	.	+	.	ID=LotjaGi1g1v0697900.2.exon.9;Parent=LotjaGi1g1v0697900.2
LjG1.1_chr1	PGSB	CDS	126582525	126582673	.	+	0	ID=LotjaGi1g1v0697900.2.CDS.8;Parent=LotjaGi1g1v0697900.2
LjG1.1_chr1	PGSB	CDS	126582886	126583171	.	+	1	ID=LotjaGi1g1v0697900.2.CDS.9;Parent=LotjaGi1g1v0697900.2
LjG1.1_chr1	PGSB	exon	126582886	126583863	.	+	.	ID=LotjaGi1g1v0697900.2.exon.10;Parent=LotjaGi1g1v0697900.2
LjG1.1_chr1	PGSB	three_prime_UTR	126583172	126583863	.	+	.	ID=LotjaGi1g1v0697900.2.three_prime_UTR.3;Parent=LotjaGi1g1v0697900.2
###
LjG1.1_chr1	PGSB	gene	126582488	126586437	.	-	.	ID=LotjaGi1g1v0698000
LjG1.1_chr1	PGSB	mRNA	126582488	126586437	.	-	.	ID=LotjaGi1g1v0698000.1;Parent=LotjaGi1g1v0698000
LjG1.1_chr1	PGSB	three_prime_UTR	126582488	126584601	.	-	.	ID=LotjaGi1g1v0698000.1.three_prime_UTR.1;Parent=LotjaGi1g1v0698000.1
LjG1.1_chr1	PGSB	exon	126582488	126584638	.	-	.	ID=LotjaGi1g1v0698000.1.exon.1;Parent=LotjaGi1g1v0698000.1
LjG1.1_chr1	PGSB	CDS	126584602	126584638	.	-	1	ID=LotjaGi1g1v0698000.1.CDS.1;Parent=LotjaGi1g1v0698000.1
LjG1.1_chr1	PGSB	exon	126584726	126584877	.	-	.	ID=LotjaGi1g1v0698000.1.exon.2;Parent=LotjaGi1g1v0698000.1
LjG1.1_chr1	PGSB	CDS	126584726	126584877	.	-	0	ID=LotjaGi1g1v0698000.1.CDS.2;Parent=LotjaGi1g1v0698000.1
LjG1.1_chr1	PGSB	exon	126584951	126585112	.	-	.	ID=LotjaGi1g1v0698000.1.exon.3;Parent=LotjaGi1g1v0698000.1
LjG1.1_chr1	PGSB	CDS	126584951	126585112	.	-	0	ID=LotjaGi1g1v0698000.1.CDS.3;Parent=LotjaGi1g1v0698000.1
LjG1.1_chr1	PGSB	exon	126585217	126585466	.	-	.	ID=LotjaGi1g1v0698000.1.exon.4;Parent=LotjaGi1g1v0698000.1
LjG1.1_chr1	PGSB	CDS	126585217	126585466	.	-	1	ID=LotjaGi1g1v0698000.1.CDS.4;Parent=LotjaGi1g1v0698000.1
LjG1.1_chr1	PGSB	exon	126585626	126585742	.	-	.	ID=LotjaGi1g1v0698000.1.exon.5;Parent=LotjaGi1g1v0698000.1
LjG1.1_chr1	PGSB	CDS	126585626	126585742	.	-	1	ID=LotjaGi1g1v0698000.1.CDS.5;Parent=LotjaGi1g1v0698000.1
LjG1.1_chr1	PGSB	exon	126585858	126585920	.	-	.	ID=LotjaGi1g1v0698000.1.exon.6;Parent=LotjaGi1g1v0698000.1
LjG1.1_chr1	PGSB	CDS	126585858	126585920	.	-	1	ID=LotjaGi1g1v0698000.1.CDS.6;Parent=LotjaGi1g1v0698000.1
LjG1.1_chr1	PGSB	CDS	126586028	126586221	.	-	0	ID=LotjaGi1g1v0698000.1.CDS.7;Parent=LotjaGi1g1v0698000.1
LjG1.1_chr1	PGSB	exon	126586028	126586437	.	-	.	ID=LotjaGi1g1v0698000.1.exon.7;Parent=LotjaGi1g1v0698000.1
LjG1.1_chr1	PGSB	five_prime_UTR	126586222	126586437	.	-	.	ID=LotjaGi1g1v0698000.1.five_prime_UTR.2;Parent=LotjaGi1g1v0698000.1
###
LjG1.1_chr1	PGSB	gene	126593742	126604382	.	-	.	ID=LotjaGi1g1v0698100
LjG1.1_chr1	PGSB	mRNA	126593742	126598625	.	-	.	ID=LotjaGi1g1v0698100.1;Parent=LotjaGi1g1v0698100
LjG1.1_chr1	PGSB	three_prime_UTR	126593742	126594851	.	-	.	ID=LotjaGi1g1v0698100.1.three_prime_UTR.1;Parent=LotjaGi1g1v0698100.1
LjG1.1_chr1	PGSB	exon	126593742	126595074	.	-	.	ID=LotjaGi1g1v0698100.1.exon.1;Parent=LotjaGi1g1v0698100.1
LjG1.1_chr1	PGSB	CDS	126594852	126595074	.	-	1	ID=LotjaGi1g1v0698100.1.CDS.1;Parent=LotjaGi1g1v0698100.1
LjG1.1_chr1	PGSB	exon	126595360	126595511	.	-	.	ID=LotjaGi1g1v0698100.1.exon.2;Parent=LotjaGi1g1v0698100.1
LjG1.1_chr1	PGSB	CDS	126595360	126595511	.	-	0	ID=LotjaGi1g1v0698100.1.CDS.2;Parent=LotjaGi1g1v0698100.1
LjG1.1_chr1	PGSB	exon	126596487	126596651	.	-	.	ID=LotjaGi1g1v0698100.1.exon.3;Parent=LotjaGi1g1v0698100.1
LjG1.1_chr1	PGSB	CDS	126596487	126596651	.	-	0	ID=LotjaGi1g1v0698100.1.CDS.3;Parent=LotjaGi1g1v0698100.1
LjG1.1_chr1	PGSB	exon	126596949	126597192	.	-	.	ID=LotjaGi1g1v0698100.1.exon.4;Parent=LotjaGi1g1v0698100.1
LjG1.1_chr1	PGSB	CDS	126596949	126597192	.	-	1	ID=LotjaGi1g1v0698100.1.CDS.4;Parent=LotjaGi1g1v0698100.1
LjG1.1_chr1	PGSB	exon	126597552	126597668	.	-	.	ID=LotjaGi1g1v0698100.1.exon.5;Parent=LotjaGi1g1v0698100.1
LjG1.1_chr1	PGSB	CDS	126597552	126597668	.	-	1	ID=LotjaGi1g1v0698100.1.CDS.5;Parent=LotjaGi1g1v0698100.1
LjG1.1_chr1	PGSB	exon	126597762	126597824	.	-	.	ID=LotjaGi1g1v0698100.1.exon.6;Parent=LotjaGi1g1v0698100.1
LjG1.1_chr1	PGSB	CDS	126597762	126597824	.	-	1	ID=LotjaGi1g1v0698100.1.CDS.6;Parent=LotjaGi1g1v0698100.1
LjG1.1_chr1	PGSB	CDS	126598094	126598209	.	-	0	ID=LotjaGi1g1v0698100.1.CDS.7;Parent=LotjaGi1g1v0698100.1
LjG1.1_chr1	PGSB	exon	126598094	126598211	.	-	.	ID=LotjaGi1g1v0698100.1.exon.7;Parent=LotjaGi1g1v0698100.1
LjG1.1_chr1	PGSB	five_prime_UTR	126598210	126598211	.	-	.	ID=LotjaGi1g1v0698100.1.five_prime_UTR.2;Parent=LotjaGi1g1v0698100.1
LjG1.1_chr1	PGSB	exon	126598413	126598625	.	-	.	ID=LotjaGi1g1v0698100.1.exon.8;Parent=LotjaGi1g1v0698100.1
LjG1.1_chr1	PGSB	five_prime_UTR	126598413	126598625	.	-	.	ID=LotjaGi1g1v0698100.1.five_prime_UTR.3;Parent=LotjaGi1g1v0698100.1
LjG1.1_chr1	PGSB	mRNA	126593742	126604382	.	-	.	ID=LotjaGi1g1v0698100.2;Parent=LotjaGi1g1v0698100
LjG1.1_chr1	PGSB	three_prime_UTR	126593742	126594851	.	-	.	ID=LotjaGi1g1v0698100.2.three_prime_UTR.1;Parent=LotjaGi1g1v0698100.2
LjG1.1_chr1	PGSB	exon	126593742	126595074	.	-	.	ID=LotjaGi1g1v0698100.2.exon.1;Parent=LotjaGi1g1v0698100.2
LjG1.1_chr1	PGSB	CDS	126594852	126595074	.	-	1	ID=LotjaGi1g1v0698100.2.CDS.1;Parent=LotjaGi1g1v0698100.2
LjG1.1_chr1	PGSB	exon	126595360	126595511	.	-	.	ID=LotjaGi1g1v0698100.2.exon.2;Parent=LotjaGi1g1v0698100.2
LjG1.1_chr1	PGSB	CDS	126595360	126595511	.	-	0	ID=LotjaGi1g1v0698100.2.CDS.2;Parent=LotjaGi1g1v0698100.2
LjG1.1_chr1	PGSB	exon	126596487	126596651	.	-	.	ID=LotjaGi1g1v0698100.2.exon.3;Parent=LotjaGi1g1v0698100.2
LjG1.1_chr1	PGSB	CDS	126596487	126596651	.	-	0	ID=LotjaGi1g1v0698100.2.CDS.3;Parent=LotjaGi1g1v0698100.2
LjG1.1_chr1	PGSB	exon	126602105	126602348	.	-	.	ID=LotjaGi1g1v0698100.2.exon.4;Parent=LotjaGi1g1v0698100.2
LjG1.1_chr1	PGSB	CDS	126602105	126602348	.	-	1	ID=LotjaGi1g1v0698100.2.CDS.4;Parent=LotjaGi1g1v0698100.2
LjG1.1_chr1	PGSB	exon	126602786	126602902	.	-	.	ID=LotjaGi1g1v0698100.2.exon.5;Parent=LotjaGi1g1v0698100.2
LjG1.1_chr1	PGSB	CDS	126602786	126602902	.	-	1	ID=LotjaGi1g1v0698100.2.CDS.5;Parent=LotjaGi1g1v0698100.2
LjG1.1_chr1	PGSB	exon	126602996	126603058	.	-	.	ID=LotjaGi1g1v0698100.2.exon.6;Parent=LotjaGi1g1v0698100.2
LjG1.1_chr1	PGSB	CDS	126602996	126603058	.	-	1	ID=LotjaGi1g1v0698100.2.CDS.6;Parent=LotjaGi1g1v0698100.2
LjG1.1_chr1	PGSB	CDS	126603361	126603557	.	-	0	ID=LotjaGi1g1v0698100.2.CDS.7;Parent=LotjaGi1g1v0698100.2
LjG1.1_chr1	PGSB	exon	126603361	126604382	.	-	.	ID=LotjaGi1g1v0698100.2.exon.7;Parent=LotjaGi1g1v0698100.2
LjG1.1_chr1	PGSB	five_prime_UTR	126603558	126604382	.	-	.	ID=LotjaGi1g1v0698100.2.five_prime_UTR.2;Parent=LotjaGi1g1v0698100.2
LjG1.1_chr1	PGSB	mRNA	126593742	126604382	.	-	.	ID=LotjaGi1g1v0698100.3;Parent=LotjaGi1g1v0698100
LjG1.1_chr1	PGSB	three_prime_UTR	126593742	126594851	.	-	.	ID=LotjaGi1g1v0698100.3.three_prime_UTR.1;Parent=LotjaGi1g1v0698100.3
LjG1.1_chr1	PGSB	exon	126593742	126595074	.	-	.	ID=LotjaGi1g1v0698100.3.exon.1;Parent=LotjaGi1g1v0698100.3
LjG1.1_chr1	PGSB	CDS	126594852	126595074	.	-	1	ID=LotjaGi1g1v0698100.3.CDS.1;Parent=LotjaGi1g1v0698100.3
LjG1.1_chr1	PGSB	exon	126600861	126601012	.	-	.	ID=LotjaGi1g1v0698100.3.exon.2;Parent=LotjaGi1g1v0698100.3
LjG1.1_chr1	PGSB	CDS	126600861	126601012	.	-	0	ID=LotjaGi1g1v0698100.3.CDS.2;Parent=LotjaGi1g1v0698100.3
LjG1.1_chr1	PGSB	exon	126601622	126601786	.	-	.	ID=LotjaGi1g1v0698100.3.exon.3;Parent=LotjaGi1g1v0698100.3
LjG1.1_chr1	PGSB	CDS	126601622	126601786	.	-	0	ID=LotjaGi1g1v0698100.3.CDS.3;Parent=LotjaGi1g1v0698100.3
LjG1.1_chr1	PGSB	exon	126602105	126602348	.	-	.	ID=LotjaGi1g1v0698100.3.exon.4;Parent=LotjaGi1g1v0698100.3
LjG1.1_chr1	PGSB	CDS	126602105	126602348	.	-	1	ID=LotjaGi1g1v0698100.3.CDS.4;Parent=LotjaGi1g1v0698100.3
LjG1.1_chr1	PGSB	exon	126602786	126602902	.	-	.	ID=LotjaGi1g1v0698100.3.exon.5;Parent=LotjaGi1g1v0698100.3
LjG1.1_chr1	PGSB	CDS	126602786	126602902	.	-	1	ID=LotjaGi1g1v0698100.3.CDS.5;Parent=LotjaGi1g1v0698100.3
LjG1.1_chr1	PGSB	exon	126602996	126603058	.	-	.	ID=LotjaGi1g1v0698100.3.exon.6;Parent=LotjaGi1g1v0698100.3
LjG1.1_chr1	PGSB	CDS	126602996	126603058	.	-	1	ID=LotjaGi1g1v0698100.3.CDS.6;Parent=LotjaGi1g1v0698100.3
LjG1.1_chr1	PGSB	CDS	126603361	126603557	.	-	0	ID=LotjaGi1g1v0698100.3.CDS.7;Parent=LotjaGi1g1v0698100.3
LjG1.1_chr1	PGSB	exon	126603361	126604382	.	-	.	ID=LotjaGi1g1v0698100.3.exon.7;Parent=LotjaGi1g1v0698100.3
LjG1.1_chr1	PGSB	five_prime_UTR	126603558	126604382	.	-	.	ID=LotjaGi1g1v0698100.3.five_prime_UTR.2;Parent=LotjaGi1g1v0698100.3
LjG1.1_chr1	PGSB	mRNA	126599514	126604382	.	-	.	ID=LotjaGi1g1v0698100.4;Parent=LotjaGi1g1v0698100
LjG1.1_chr1	PGSB	three_prime_UTR	126599514	126600387	.	-	.	ID=LotjaGi1g1v0698100.4.three_prime_UTR.1;Parent=LotjaGi1g1v0698100.4
LjG1.1_chr1	PGSB	exon	126599514	126600610	.	-	.	ID=LotjaGi1g1v0698100.4.exon.1;Parent=LotjaGi1g1v0698100.4
LjG1.1_chr1	PGSB	CDS	126600388	126600610	.	-	1	ID=LotjaGi1g1v0698100.4.CDS.1;Parent=LotjaGi1g1v0698100.4
LjG1.1_chr1	PGSB	exon	126600861	126601012	.	-	.	ID=LotjaGi1g1v0698100.4.exon.2;Parent=LotjaGi1g1v0698100.4
LjG1.1_chr1	PGSB	CDS	126600861	126601012	.	-	0	ID=LotjaGi1g1v0698100.4.CDS.2;Parent=LotjaGi1g1v0698100.4
LjG1.1_chr1	PGSB	exon	126601622	126601786	.	-	.	ID=LotjaGi1g1v0698100.4.exon.3;Parent=LotjaGi1g1v0698100.4
LjG1.1_chr1	PGSB	CDS	126601622	126601786	.	-	0	ID=LotjaGi1g1v0698100.4.CDS.3;Parent=LotjaGi1g1v0698100.4
LjG1.1_chr1	PGSB	exon	126602105	126602348	.	-	.	ID=LotjaGi1g1v0698100.4.exon.4;Parent=LotjaGi1g1v0698100.4
LjG1.1_chr1	PGSB	CDS	126602105	126602348	.	-	1	ID=LotjaGi1g1v0698100.4.CDS.4;Parent=LotjaGi1g1v0698100.4
LjG1.1_chr1	PGSB	exon	126602786	126602902	.	-	.	ID=LotjaGi1g1v0698100.4.exon.5;Parent=LotjaGi1g1v0698100.4
LjG1.1_chr1	PGSB	CDS	126602786	126602902	.	-	1	ID=LotjaGi1g1v0698100.4.CDS.5;Parent=LotjaGi1g1v0698100.4
LjG1.1_chr1	PGSB	exon	126602996	126603058	.	-	.	ID=LotjaGi1g1v0698100.4.exon.6;Parent=LotjaGi1g1v0698100.4
LjG1.1_chr1	PGSB	CDS	126602996	126603058	.	-	1	ID=LotjaGi1g1v0698100.4.CDS.6;Parent=LotjaGi1g1v0698100.4
LjG1.1_chr1	PGSB	CDS	126603361	126603557	.	-	0	ID=LotjaGi1g1v0698100.4.CDS.7;Parent=LotjaGi1g1v0698100.4
LjG1.1_chr1	PGSB	exon	126603361	126604382	.	-	.	ID=LotjaGi1g1v0698100.4.exon.7;Parent=LotjaGi1g1v0698100.4
LjG1.1_chr1	PGSB	five_prime_UTR	126603558	126604382	.	-	.	ID=LotjaGi1g1v0698100.4.five_prime_UTR.2;Parent=LotjaGi1g1v0698100.4
LjG1.1_chr1	PGSB	mRNA	126600032	126603766	.	-	.	ID=LotjaGi1g1v0698100.5;Parent=LotjaGi1g1v0698100
LjG1.1_chr1	PGSB	three_prime_UTR	126600032	126600387	.	-	.	ID=LotjaGi1g1v0698100.5.three_prime_UTR.1;Parent=LotjaGi1g1v0698100.5
LjG1.1_chr1	PGSB	exon	126600032	126600610	.	-	.	ID=LotjaGi1g1v0698100.5.exon.1;Parent=LotjaGi1g1v0698100.5
LjG1.1_chr1	PGSB	CDS	126600388	126600610	.	-	1	ID=LotjaGi1g1v0698100.5.CDS.1;Parent=LotjaGi1g1v0698100.5
LjG1.1_chr1	PGSB	exon	126600861	126601012	.	-	.	ID=LotjaGi1g1v0698100.5.exon.2;Parent=LotjaGi1g1v0698100.5
LjG1.1_chr1	PGSB	CDS	126600861	126601012	.	-	0	ID=LotjaGi1g1v0698100.5.CDS.2;Parent=LotjaGi1g1v0698100.5
LjG1.1_chr1	PGSB	exon	126601622	126601786	.	-	.	ID=LotjaGi1g1v0698100.5.exon.3;Parent=LotjaGi1g1v0698100.5
LjG1.1_chr1	PGSB	CDS	126601622	126601786	.	-	0	ID=LotjaGi1g1v0698100.5.CDS.3;Parent=LotjaGi1g1v0698100.5
LjG1.1_chr1	PGSB	exon	126602105	126602348	.	-	.	ID=LotjaGi1g1v0698100.5.exon.4;Parent=LotjaGi1g1v0698100.5
LjG1.1_chr1	PGSB	CDS	126602105	126602348	.	-	1	ID=LotjaGi1g1v0698100.5.CDS.4;Parent=LotjaGi1g1v0698100.5
LjG1.1_chr1	PGSB	exon	126602834	126602902	.	-	.	ID=LotjaGi1g1v0698100.5.exon.5;Parent=LotjaGi1g1v0698100.5
LjG1.1_chr1	PGSB	CDS	126602834	126602902	.	-	1	ID=LotjaGi1g1v0698100.5.CDS.5;Parent=LotjaGi1g1v0698100.5
LjG1.1_chr1	PGSB	exon	126602996	126603058	.	-	.	ID=LotjaGi1g1v0698100.5.exon.6;Parent=LotjaGi1g1v0698100.5
LjG1.1_chr1	PGSB	CDS	126602996	126603058	.	-	1	ID=LotjaGi1g1v0698100.5.CDS.6;Parent=LotjaGi1g1v0698100.5
LjG1.1_chr1	PGSB	CDS	126603361	126603557	.	-	0	ID=LotjaGi1g1v0698100.5.CDS.7;Parent=LotjaGi1g1v0698100.5
LjG1.1_chr1	PGSB	exon	126603361	126603766	.	-	.	ID=LotjaGi1g1v0698100.5.exon.7;Parent=LotjaGi1g1v0698100.5
LjG1.1_chr1	PGSB	five_prime_UTR	126603558	126603766	.	-	.	ID=LotjaGi1g1v0698100.5.five_prime_UTR.2;Parent=LotjaGi1g1v0698100.5
###
LjG1.1_chr1	PGSB	gene	126619564	126624872	.	-	.	ID=LotjaGi1g1v0698200
LjG1.1_chr1	PGSB	mRNA	126619564	126624872	.	-	.	ID=LotjaGi1g1v0698200.1;Parent=LotjaGi1g1v0698200
LjG1.1_chr1	PGSB	three_prime_UTR	126619564	126620377	.	-	.	ID=LotjaGi1g1v0698200.1.three_prime_UTR.1;Parent=LotjaGi1g1v0698200.1
LjG1.1_chr1	PGSB	exon	126619564	126620449	.	-	.	ID=LotjaGi1g1v0698200.1.exon.1;Parent=LotjaGi1g1v0698200.1
LjG1.1_chr1	PGSB	CDS	126620378	126620449	.	-	0	ID=LotjaGi1g1v0698200.1.CDS.1;Parent=LotjaGi1g1v0698200.1
LjG1.1_chr1	PGSB	exon	126620676	126620768	.	-	.	ID=LotjaGi1g1v0698200.1.exon.2;Parent=LotjaGi1g1v0698200.1
LjG1.1_chr1	PGSB	CDS	126620676	126620768	.	-	0	ID=LotjaGi1g1v0698200.1.CDS.2;Parent=LotjaGi1g1v0698200.1
LjG1.1_chr1	PGSB	exon	126620855	126620917	.	-	.	ID=LotjaGi1g1v0698200.1.exon.3;Parent=LotjaGi1g1v0698200.1
LjG1.1_chr1	PGSB	CDS	126620855	126620917	.	-	0	ID=LotjaGi1g1v0698200.1.CDS.3;Parent=LotjaGi1g1v0698200.1
LjG1.1_chr1	PGSB	exon	126621204	126621301	.	-	.	ID=LotjaGi1g1v0698200.1.exon.4;Parent=LotjaGi1g1v0698200.1
LjG1.1_chr1	PGSB	CDS	126621204	126621301	.	-	2	ID=LotjaGi1g1v0698200.1.CDS.4;Parent=LotjaGi1g1v0698200.1
LjG1.1_chr1	PGSB	exon	126621635	126621700	.	-	.	ID=LotjaGi1g1v0698200.1.exon.5;Parent=LotjaGi1g1v0698200.1
LjG1.1_chr1	PGSB	CDS	126621635	126621700	.	-	2	ID=LotjaGi1g1v0698200.1.CDS.5;Parent=LotjaGi1g1v0698200.1
LjG1.1_chr1	PGSB	exon	126623507	126623607	.	-	.	ID=LotjaGi1g1v0698200.1.exon.6;Parent=LotjaGi1g1v0698200.1
LjG1.1_chr1	PGSB	CDS	126623507	126623607	.	-	1	ID=LotjaGi1g1v0698200.1.CDS.6;Parent=LotjaGi1g1v0698200.1
LjG1.1_chr1	PGSB	exon	126623706	126623778	.	-	.	ID=LotjaGi1g1v0698200.1.exon.7;Parent=LotjaGi1g1v0698200.1
LjG1.1_chr1	PGSB	CDS	126623706	126623778	.	-	2	ID=LotjaGi1g1v0698200.1.CDS.7;Parent=LotjaGi1g1v0698200.1
LjG1.1_chr1	PGSB	CDS	126624479	126624551	.	-	0	ID=LotjaGi1g1v0698200.1.CDS.8;Parent=LotjaGi1g1v0698200.1
LjG1.1_chr1	PGSB	exon	126624479	126624588	.	-	.	ID=LotjaGi1g1v0698200.1.exon.8;Parent=LotjaGi1g1v0698200.1
LjG1.1_chr1	PGSB	five_prime_UTR	126624552	126624588	.	-	.	ID=LotjaGi1g1v0698200.1.five_prime_UTR.2;Parent=LotjaGi1g1v0698200.1
LjG1.1_chr1	PGSB	exon	126624672	126624872	.	-	.	ID=LotjaGi1g1v0698200.1.exon.9;Parent=LotjaGi1g1v0698200.1
LjG1.1_chr1	PGSB	five_prime_UTR	126624672	126624872	.	-	.	ID=LotjaGi1g1v0698200.1.five_prime_UTR.3;Parent=LotjaGi1g1v0698200.1
LjG1.1_chr1	PGSB	mRNA	126620378	126624551	.	-	.	ID=LotjaGi1g1v0698200.2;Parent=LotjaGi1g1v0698200
LjG1.1_chr1	PGSB	exon	126620378	126620449	.	-	.	ID=LotjaGi1g1v0698200.2.exon.1;Parent=LotjaGi1g1v0698200.2
LjG1.1_chr1	PGSB	CDS	126620378	126620449	.	-	0	ID=LotjaGi1g1v0698200.2.CDS.1;Parent=LotjaGi1g1v0698200.2
LjG1.1_chr1	PGSB	exon	126620676	126620768	.	-	.	ID=LotjaGi1g1v0698200.2.exon.2;Parent=LotjaGi1g1v0698200.2
LjG1.1_chr1	PGSB	CDS	126620676	126620768	.	-	0	ID=LotjaGi1g1v0698200.2.CDS.2;Parent=LotjaGi1g1v0698200.2
LjG1.1_chr1	PGSB	exon	126620855	126620917	.	-	.	ID=LotjaGi1g1v0698200.2.exon.3;Parent=LotjaGi1g1v0698200.2
LjG1.1_chr1	PGSB	CDS	126620855	126620917	.	-	0	ID=LotjaGi1g1v0698200.2.CDS.3;Parent=LotjaGi1g1v0698200.2
LjG1.1_chr1	PGSB	exon	126621204	126621301	.	-	.	ID=LotjaGi1g1v0698200.2.exon.4;Parent=LotjaGi1g1v0698200.2
LjG1.1_chr1	PGSB	CDS	126621204	126621301	.	-	2	ID=LotjaGi1g1v0698200.2.CDS.4;Parent=LotjaGi1g1v0698200.2
LjG1.1_chr1	PGSB	exon	126621635	126621700	.	-	.	ID=LotjaGi1g1v0698200.2.exon.5;Parent=LotjaGi1g1v0698200.2
LjG1.1_chr1	PGSB	CDS	126621635	126621700	.	-	2	ID=LotjaGi1g1v0698200.2.CDS.5;Parent=LotjaGi1g1v0698200.2
LjG1.1_chr1	PGSB	exon	126623507	126623607	.	-	.	ID=LotjaGi1g1v0698200.2.exon.6;Parent=LotjaGi1g1v0698200.2
LjG1.1_chr1	PGSB	CDS	126623507	126623607	.	-	1	ID=LotjaGi1g1v0698200.2.CDS.6;Parent=LotjaGi1g1v0698200.2
LjG1.1_chr1	PGSB	exon	126623706	126623778	.	-	.	ID=LotjaGi1g1v0698200.2.exon.7;Parent=LotjaGi1g1v0698200.2
LjG1.1_chr1	PGSB	CDS	126623706	126623778	.	-	2	ID=LotjaGi1g1v0698200.2.CDS.7;Parent=LotjaGi1g1v0698200.2
LjG1.1_chr1	PGSB	exon	126624479	126624551	.	-	.	ID=LotjaGi1g1v0698200.2.exon.8;Parent=LotjaGi1g1v0698200.2
LjG1.1_chr1	PGSB	CDS	126624479	126624551	.	-	0	ID=LotjaGi1g1v0698200.2.CDS.8;Parent=LotjaGi1g1v0698200.2
###
###
LjG1.1_chr1	PGSB	gene	126639938	126643028	.	+	.	ID=LotjaGi1g1v0698400
LjG1.1_chr1	PGSB	mRNA	126639938	126643028	.	+	.	ID=LotjaGi1g1v0698400.1;Parent=LotjaGi1g1v0698400
LjG1.1_chr1	PGSB	five_prime_UTR	126639938	126640021	.	+	.	ID=LotjaGi1g1v0698400.1.five_prime_UTR.1;Parent=LotjaGi1g1v0698400.1
LjG1.1_chr1	PGSB	exon	126639938	126640662	.	+	.	ID=LotjaGi1g1v0698400.1.exon.1;Parent=LotjaGi1g1v0698400.1
LjG1.1_chr1	PGSB	CDS	126640022	126640662	.	+	0	ID=LotjaGi1g1v0698400.1.CDS.1;Parent=LotjaGi1g1v0698400.1
LjG1.1_chr1	PGSB	CDS	126642648	126642654	.	+	1	ID=LotjaGi1g1v0698400.1.CDS.2;Parent=LotjaGi1g1v0698400.1
LjG1.1_chr1	PGSB	exon	126642648	126643028	.	+	.	ID=LotjaGi1g1v0698400.1.exon.2;Parent=LotjaGi1g1v0698400.1
LjG1.1_chr1	PGSB	three_prime_UTR	126642655	126643028	.	+	.	ID=LotjaGi1g1v0698400.1.three_prime_UTR.2;Parent=LotjaGi1g1v0698400.1
###
LjG1.1_chr1	PGSB	gene	126648314	126650391	.	+	.	ID=LotjaGi1g1v0698500
LjG1.1_chr1	PGSB	mRNA	126648314	126650391	.	+	.	ID=LotjaGi1g1v0698500.1;Parent=LotjaGi1g1v0698500
LjG1.1_chr1	PGSB	five_prime_UTR	126648314	126648383	.	+	.	ID=LotjaGi1g1v0698500.1.five_prime_UTR.1;Parent=LotjaGi1g1v0698500.1
LjG1.1_chr1	PGSB	exon	126648314	126650391	.	+	.	ID=LotjaGi1g1v0698500.1.exon.1;Parent=LotjaGi1g1v0698500.1
LjG1.1_chr1	PGSB	CDS	126648384	126648803	.	+	0	ID=LotjaGi1g1v0698500.1.CDS.1;Parent=LotjaGi1g1v0698500.1
LjG1.1_chr1	PGSB	three_prime_UTR	126648804	126650391	.	+	.	ID=LotjaGi1g1v0698500.1.three_prime_UTR.2;Parent=LotjaGi1g1v0698500.1
###
LjG1.1_chr1	PGSB	gene	126650701	126654936	.	+	.	ID=LotjaGi1g1v0698600
LjG1.1_chr1	PGSB	mRNA	126650701	126654936	.	+	.	ID=LotjaGi1g1v0698600.1;Parent=LotjaGi1g1v0698600
LjG1.1_chr1	PGSB	exon	126650701	126651505	.	+	.	ID=LotjaGi1g1v0698600.1.exon.1;Parent=LotjaGi1g1v0698600.1
LjG1.1_chr1	PGSB	five_prime_UTR	126650701	126651505	.	+	.	ID=LotjaGi1g1v0698600.1.five_prime_UTR.1;Parent=LotjaGi1g1v0698600.1
LjG1.1_chr1	PGSB	five_prime_UTR	126652442	126652467	.	+	.	ID=LotjaGi1g1v0698600.1.five_prime_UTR.2;Parent=LotjaGi1g1v0698600.1
LjG1.1_chr1	PGSB	exon	126652442	126652803	.	+	.	ID=LotjaGi1g1v0698600.1.exon.2;Parent=LotjaGi1g1v0698600.1
LjG1.1_chr1	PGSB	CDS	126652468	126652803	.	+	0	ID=LotjaGi1g1v0698600.1.CDS.1;Parent=LotjaGi1g1v0698600.1
LjG1.1_chr1	PGSB	CDS	126653219	126653641	.	+	0	ID=LotjaGi1g1v0698600.1.CDS.2;Parent=LotjaGi1g1v0698600.1
LjG1.1_chr1	PGSB	exon	126653219	126654936	.	+	.	ID=LotjaGi1g1v0698600.1.exon.3;Parent=LotjaGi1g1v0698600.1
LjG1.1_chr1	PGSB	three_prime_UTR	126653642	126654936	.	+	.	ID=LotjaGi1g1v0698600.1.three_prime_UTR.3;Parent=LotjaGi1g1v0698600.1
###
LjG1.1_chr1	PGSB	gene	126654905	126657634	.	-	.	ID=LotjaGi1g1v0698700
LjG1.1_chr1	PGSB	mRNA	126654905	126657634	.	-	.	ID=LotjaGi1g1v0698700.1;Parent=LotjaGi1g1v0698700
LjG1.1_chr1	PGSB	three_prime_UTR	126654905	126655357	.	-	.	ID=LotjaGi1g1v0698700.1.three_prime_UTR.1;Parent=LotjaGi1g1v0698700.1
LjG1.1_chr1	PGSB	exon	126654905	126655596	.	-	.	ID=LotjaGi1g1v0698700.1.exon.1;Parent=LotjaGi1g1v0698700.1
LjG1.1_chr1	PGSB	CDS	126655358	126655596	.	-	2	ID=LotjaGi1g1v0698700.1.CDS.1;Parent=LotjaGi1g1v0698700.1
LjG1.1_chr1	PGSB	exon	126655694	126655762	.	-	.	ID=LotjaGi1g1v0698700.1.exon.2;Parent=LotjaGi1g1v0698700.1
LjG1.1_chr1	PGSB	CDS	126655694	126655762	.	-	2	ID=LotjaGi1g1v0698700.1.CDS.2;Parent=LotjaGi1g1v0698700.1
LjG1.1_chr1	PGSB	CDS	126656968	126657076	.	-	0	ID=LotjaGi1g1v0698700.1.CDS.3;Parent=LotjaGi1g1v0698700.1
LjG1.1_chr1	PGSB	exon	126656968	126657634	.	-	.	ID=LotjaGi1g1v0698700.1.exon.3;Parent=LotjaGi1g1v0698700.1
LjG1.1_chr1	PGSB	five_prime_UTR	126657077	126657634	.	-	.	ID=LotjaGi1g1v0698700.1.five_prime_UTR.2;Parent=LotjaGi1g1v0698700.1
###
LjG1.1_chr1	PGSB	gene	126661760	126669739	.	+	.	ID=LotjaGi1g1v0698800
LjG1.1_chr1	PGSB	mRNA	126661760	126669739	.	+	.	ID=LotjaGi1g1v0698800.1;Parent=LotjaGi1g1v0698800
LjG1.1_chr1	PGSB	exon	126661760	126661931	.	+	.	ID=LotjaGi1g1v0698800.1.exon.1;Parent=LotjaGi1g1v0698800.1
LjG1.1_chr1	PGSB	five_prime_UTR	126661760	126661931	.	+	.	ID=LotjaGi1g1v0698800.1.five_prime_UTR.1;Parent=LotjaGi1g1v0698800.1
LjG1.1_chr1	PGSB	five_prime_UTR	126662487	126662514	.	+	.	ID=LotjaGi1g1v0698800.1.five_prime_UTR.2;Parent=LotjaGi1g1v0698800.1
LjG1.1_chr1	PGSB	exon	126662487	126662560	.	+	.	ID=LotjaGi1g1v0698800.1.exon.2;Parent=LotjaGi1g1v0698800.1
LjG1.1_chr1	PGSB	CDS	126662515	126662560	.	+	0	ID=LotjaGi1g1v0698800.1.CDS.1;Parent=LotjaGi1g1v0698800.1
LjG1.1_chr1	PGSB	exon	126662667	126663148	.	+	.	ID=LotjaGi1g1v0698800.1.exon.3;Parent=LotjaGi1g1v0698800.1
LjG1.1_chr1	PGSB	CDS	126662667	126663148	.	+	2	ID=LotjaGi1g1v0698800.1.CDS.2;Parent=LotjaGi1g1v0698800.1
LjG1.1_chr1	PGSB	exon	126663641	126663856	.	+	.	ID=LotjaGi1g1v0698800.1.exon.4;Parent=LotjaGi1g1v0698800.1
LjG1.1_chr1	PGSB	CDS	126663641	126663856	.	+	0	ID=LotjaGi1g1v0698800.1.CDS.3;Parent=LotjaGi1g1v0698800.1
LjG1.1_chr1	PGSB	exon	126663979	126664347	.	+	.	ID=LotjaGi1g1v0698800.1.exon.5;Parent=LotjaGi1g1v0698800.1
LjG1.1_chr1	PGSB	CDS	126663979	126664347	.	+	0	ID=LotjaGi1g1v0698800.1.CDS.4;Parent=LotjaGi1g1v0698800.1
LjG1.1_chr1	PGSB	exon	126664446	126664475	.	+	.	ID=LotjaGi1g1v0698800.1.exon.6;Parent=LotjaGi1g1v0698800.1
LjG1.1_chr1	PGSB	CDS	126664446	126664475	.	+	0	ID=LotjaGi1g1v0698800.1.CDS.5;Parent=LotjaGi1g1v0698800.1
LjG1.1_chr1	PGSB	exon	126665680	126665907	.	+	.	ID=LotjaGi1g1v0698800.1.exon.7;Parent=LotjaGi1g1v0698800.1
LjG1.1_chr1	PGSB	CDS	126665680	126665907	.	+	0	ID=LotjaGi1g1v0698800.1.CDS.6;Parent=LotjaGi1g1v0698800.1
LjG1.1_chr1	PGSB	exon	126666011	126666172	.	+	.	ID=LotjaGi1g1v0698800.1.exon.8;Parent=LotjaGi1g1v0698800.1
LjG1.1_chr1	PGSB	CDS	126666011	126666172	.	+	0	ID=LotjaGi1g1v0698800.1.CDS.7;Parent=LotjaGi1g1v0698800.1
LjG1.1_chr1	PGSB	exon	126666539	126666760	.	+	.	ID=LotjaGi1g1v0698800.1.exon.9;Parent=LotjaGi1g1v0698800.1
LjG1.1_chr1	PGSB	CDS	126666539	126666760	.	+	0	ID=LotjaGi1g1v0698800.1.CDS.8;Parent=LotjaGi1g1v0698800.1
LjG1.1_chr1	PGSB	exon	126666857	126667063	.	+	.	ID=LotjaGi1g1v0698800.1.exon.10;Parent=LotjaGi1g1v0698800.1
LjG1.1_chr1	PGSB	CDS	126666857	126667063	.	+	0	ID=LotjaGi1g1v0698800.1.CDS.9;Parent=LotjaGi1g1v0698800.1
LjG1.1_chr1	PGSB	exon	126667137	126667343	.	+	.	ID=LotjaGi1g1v0698800.1.exon.11;Parent=LotjaGi1g1v0698800.1
LjG1.1_chr1	PGSB	CDS	126667137	126667343	.	+	0	ID=LotjaGi1g1v0698800.1.CDS.10;Parent=LotjaGi1g1v0698800.1
LjG1.1_chr1	PGSB	exon	126667543	126667623	.	+	.	ID=LotjaGi1g1v0698800.1.exon.12;Parent=LotjaGi1g1v0698800.1
LjG1.1_chr1	PGSB	CDS	126667543	126667623	.	+	0	ID=LotjaGi1g1v0698800.1.CDS.11;Parent=LotjaGi1g1v0698800.1
LjG1.1_chr1	PGSB	exon	126667870	126668071	.	+	.	ID=LotjaGi1g1v0698800.1.exon.13;Parent=LotjaGi1g1v0698800.1
LjG1.1_chr1	PGSB	CDS	126667870	126668071	.	+	0	ID=LotjaGi1g1v0698800.1.CDS.12;Parent=LotjaGi1g1v0698800.1
LjG1.1_chr1	PGSB	CDS	126668276	126668706	.	+	2	ID=LotjaGi1g1v0698800.1.CDS.13;Parent=LotjaGi1g1v0698800.1
LjG1.1_chr1	PGSB	exon	126668276	126669739	.	+	.	ID=LotjaGi1g1v0698800.1.exon.14;Parent=LotjaGi1g1v0698800.1
LjG1.1_chr1	PGSB	three_prime_UTR	126668707	126669739	.	+	.	ID=LotjaGi1g1v0698800.1.three_prime_UTR.3;Parent=LotjaGi1g1v0698800.1
LjG1.1_chr1	PGSB	mRNA	126662515	126668706	.	+	.	ID=LotjaGi1g1v0698800.2;Parent=LotjaGi1g1v0698800
LjG1.1_chr1	PGSB	exon	126662515	126662560	.	+	.	ID=LotjaGi1g1v0698800.2.exon.1;Parent=LotjaGi1g1v0698800.2
LjG1.1_chr1	PGSB	CDS	126662515	126662560	.	+	0	ID=LotjaGi1g1v0698800.2.CDS.1;Parent=LotjaGi1g1v0698800.2
LjG1.1_chr1	PGSB	exon	126662667	126663148	.	+	.	ID=LotjaGi1g1v0698800.2.exon.2;Parent=LotjaGi1g1v0698800.2
LjG1.1_chr1	PGSB	CDS	126662667	126663148	.	+	2	ID=LotjaGi1g1v0698800.2.CDS.2;Parent=LotjaGi1g1v0698800.2
LjG1.1_chr1	PGSB	exon	126663641	126663856	.	+	.	ID=LotjaGi1g1v0698800.2.exon.3;Parent=LotjaGi1g1v0698800.2
LjG1.1_chr1	PGSB	CDS	126663641	126663856	.	+	0	ID=LotjaGi1g1v0698800.2.CDS.3;Parent=LotjaGi1g1v0698800.2
LjG1.1_chr1	PGSB	exon	126663979	126664347	.	+	.	ID=LotjaGi1g1v0698800.2.exon.4;Parent=LotjaGi1g1v0698800.2
LjG1.1_chr1	PGSB	CDS	126663979	126664347	.	+	0	ID=LotjaGi1g1v0698800.2.CDS.4;Parent=LotjaGi1g1v0698800.2
LjG1.1_chr1	PGSB	exon	126664446	126664475	.	+	.	ID=LotjaGi1g1v0698800.2.exon.5;Parent=LotjaGi1g1v0698800.2
LjG1.1_chr1	PGSB	CDS	126664446	126664475	.	+	0	ID=LotjaGi1g1v0698800.2.CDS.5;Parent=LotjaGi1g1v0698800.2
LjG1.1_chr1	PGSB	exon	126665680	126665907	.	+	.	ID=LotjaGi1g1v0698800.2.exon.6;Parent=LotjaGi1g1v0698800.2
LjG1.1_chr1	PGSB	CDS	126665680	126665907	.	+	0	ID=LotjaGi1g1v0698800.2.CDS.6;Parent=LotjaGi1g1v0698800.2
LjG1.1_chr1	PGSB	exon	126666011	126666172	.	+	.	ID=LotjaGi1g1v0698800.2.exon.7;Parent=LotjaGi1g1v0698800.2
LjG1.1_chr1	PGSB	CDS	126666011	126666172	.	+	0	ID=LotjaGi1g1v0698800.2.CDS.7;Parent=LotjaGi1g1v0698800.2
LjG1.1_chr1	PGSB	exon	126666539	126666760	.	+	.	ID=LotjaGi1g1v0698800.2.exon.8;Parent=LotjaGi1g1v0698800.2
LjG1.1_chr1	PGSB	CDS	126666539	126666760	.	+	0	ID=LotjaGi1g1v0698800.2.CDS.8;Parent=LotjaGi1g1v0698800.2
LjG1.1_chr1	PGSB	exon	126666857	126667063	.	+	.	ID=LotjaGi1g1v0698800.2.exon.9;Parent=LotjaGi1g1v0698800.2
LjG1.1_chr1	PGSB	CDS	126666857	126667063	.	+	0	ID=LotjaGi1g1v0698800.2.CDS.9;Parent=LotjaGi1g1v0698800.2
LjG1.1_chr1	PGSB	exon	126667137	126667343	.	+	.	ID=LotjaGi1g1v0698800.2.exon.10;Parent=LotjaGi1g1v0698800.2
LjG1.1_chr1	PGSB	CDS	126667137	126667343	.	+	0	ID=LotjaGi1g1v0698800.2.CDS.10;Parent=LotjaGi1g1v0698800.2
LjG1.1_chr1	PGSB	exon	126667543	126667623	.	+	.	ID=LotjaGi1g1v0698800.2.exon.11;Parent=LotjaGi1g1v0698800.2
LjG1.1_chr1	PGSB	CDS	126667543	126667623	.	+	0	ID=LotjaGi1g1v0698800.2.CDS.11;Parent=LotjaGi1g1v0698800.2
LjG1.1_chr1	PGSB	exon	126667870	126668071	.	+	.	ID=LotjaGi1g1v0698800.2.exon.12;Parent=LotjaGi1g1v0698800.2
LjG1.1_chr1	PGSB	CDS	126667870	126668071	.	+	0	ID=LotjaGi1g1v0698800.2.CDS.12;Parent=LotjaGi1g1v0698800.2
LjG1.1_chr1	PGSB	exon	126668276	126668706	.	+	.	ID=LotjaGi1g1v0698800.2.exon.13;Parent=LotjaGi1g1v0698800.2
LjG1.1_chr1	PGSB	CDS	126668276	126668706	.	+	2	ID=LotjaGi1g1v0698800.2.CDS.13;Parent=LotjaGi1g1v0698800.2
###
LjG1.1_chr1	PGSB	gene	126672235	126677081	.	+	.	ID=LotjaGi1g1v0698900
LjG1.1_chr1	PGSB	mRNA	126672235	126677081	.	+	.	ID=LotjaGi1g1v0698900.1;Parent=LotjaGi1g1v0698900
LjG1.1_chr1	PGSB	five_prime_UTR	126672235	126672608	.	+	.	ID=LotjaGi1g1v0698900.1.five_prime_UTR.1;Parent=LotjaGi1g1v0698900.1
LjG1.1_chr1	PGSB	exon	126672235	126672779	.	+	.	ID=LotjaGi1g1v0698900.1.exon.1;Parent=LotjaGi1g1v0698900.1
LjG1.1_chr1	PGSB	CDS	126672609	126672779	.	+	0	ID=LotjaGi1g1v0698900.1.CDS.1;Parent=LotjaGi1g1v0698900.1
LjG1.1_chr1	PGSB	exon	126672865	126673028	.	+	.	ID=LotjaGi1g1v0698900.1.exon.2;Parent=LotjaGi1g1v0698900.1
LjG1.1_chr1	PGSB	CDS	126672865	126673028	.	+	0	ID=LotjaGi1g1v0698900.1.CDS.2;Parent=LotjaGi1g1v0698900.1
LjG1.1_chr1	PGSB	exon	126673720	126673783	.	+	.	ID=LotjaGi1g1v0698900.1.exon.3;Parent=LotjaGi1g1v0698900.1
LjG1.1_chr1	PGSB	CDS	126673720	126673783	.	+	1	ID=LotjaGi1g1v0698900.1.CDS.3;Parent=LotjaGi1g1v0698900.1
LjG1.1_chr1	PGSB	exon	126673871	126673984	.	+	.	ID=LotjaGi1g1v0698900.1.exon.4;Parent=LotjaGi1g1v0698900.1
LjG1.1_chr1	PGSB	CDS	126673871	126673984	.	+	0	ID=LotjaGi1g1v0698900.1.CDS.4;Parent=LotjaGi1g1v0698900.1
LjG1.1_chr1	PGSB	exon	126674089	126674133	.	+	.	ID=LotjaGi1g1v0698900.1.exon.5;Parent=LotjaGi1g1v0698900.1
LjG1.1_chr1	PGSB	CDS	126674089	126674133	.	+	0	ID=LotjaGi1g1v0698900.1.CDS.5;Parent=LotjaGi1g1v0698900.1
LjG1.1_chr1	PGSB	exon	126675309	126675574	.	+	.	ID=LotjaGi1g1v0698900.1.exon.6;Parent=LotjaGi1g1v0698900.1
LjG1.1_chr1	PGSB	CDS	126675309	126675574	.	+	0	ID=LotjaGi1g1v0698900.1.CDS.6;Parent=LotjaGi1g1v0698900.1
LjG1.1_chr1	PGSB	exon	126675694	126675784	.	+	.	ID=LotjaGi1g1v0698900.1.exon.7;Parent=LotjaGi1g1v0698900.1
LjG1.1_chr1	PGSB	CDS	126675694	126675784	.	+	1	ID=LotjaGi1g1v0698900.1.CDS.7;Parent=LotjaGi1g1v0698900.1
LjG1.1_chr1	PGSB	exon	126675915	126676027	.	+	.	ID=LotjaGi1g1v0698900.1.exon.8;Parent=LotjaGi1g1v0698900.1
LjG1.1_chr1	PGSB	CDS	126675915	126676027	.	+	0	ID=LotjaGi1g1v0698900.1.CDS.8;Parent=LotjaGi1g1v0698900.1
LjG1.1_chr1	PGSB	exon	126676129	126676252	.	+	.	ID=LotjaGi1g1v0698900.1.exon.9;Parent=LotjaGi1g1v0698900.1
LjG1.1_chr1	PGSB	CDS	126676129	126676252	.	+	1	ID=LotjaGi1g1v0698900.1.CDS.9;Parent=LotjaGi1g1v0698900.1
LjG1.1_chr1	PGSB	CDS	126676444	126676632	.	+	0	ID=LotjaGi1g1v0698900.1.CDS.10;Parent=LotjaGi1g1v0698900.1
LjG1.1_chr1	PGSB	exon	126676444	126677081	.	+	.	ID=LotjaGi1g1v0698900.1.exon.10;Parent=LotjaGi1g1v0698900.1
LjG1.1_chr1	PGSB	three_prime_UTR	126676633	126677081	.	+	.	ID=LotjaGi1g1v0698900.1.three_prime_UTR.2;Parent=LotjaGi1g1v0698900.1
###
LjG1.1_chr1	PGSB	gene	126685193	126691453	.	+	.	ID=LotjaGi1g1v0699000
LjG1.1_chr1	PGSB	mRNA	126685193	126691453	.	+	.	ID=LotjaGi1g1v0699000.1;Parent=LotjaGi1g1v0699000
LjG1.1_chr1	PGSB	five_prime_UTR	126685193	126685357	.	+	.	ID=LotjaGi1g1v0699000.1.five_prime_UTR.1;Parent=LotjaGi1g1v0699000.1
LjG1.1_chr1	PGSB	exon	126685193	126685534	.	+	.	ID=LotjaGi1g1v0699000.1.exon.1;Parent=LotjaGi1g1v0699000.1
LjG1.1_chr1	PGSB	CDS	126685358	126685534	.	+	0	ID=LotjaGi1g1v0699000.1.CDS.1;Parent=LotjaGi1g1v0699000.1
LjG1.1_chr1	PGSB	exon	126685617	126685780	.	+	.	ID=LotjaGi1g1v0699000.1.exon.2;Parent=LotjaGi1g1v0699000.1
LjG1.1_chr1	PGSB	CDS	126685617	126685780	.	+	0	ID=LotjaGi1g1v0699000.1.CDS.2;Parent=LotjaGi1g1v0699000.1
LjG1.1_chr1	PGSB	exon	126686478	126686541	.	+	.	ID=LotjaGi1g1v0699000.1.exon.3;Parent=LotjaGi1g1v0699000.1
LjG1.1_chr1	PGSB	CDS	126686478	126686541	.	+	1	ID=LotjaGi1g1v0699000.1.CDS.3;Parent=LotjaGi1g1v0699000.1
LjG1.1_chr1	PGSB	exon	126686638	126686751	.	+	.	ID=LotjaGi1g1v0699000.1.exon.4;Parent=LotjaGi1g1v0699000.1
LjG1.1_chr1	PGSB	CDS	126686638	126686751	.	+	0	ID=LotjaGi1g1v0699000.1.CDS.4;Parent=LotjaGi1g1v0699000.1
LjG1.1_chr1	PGSB	exon	126686861	126686905	.	+	.	ID=LotjaGi1g1v0699000.1.exon.5;Parent=LotjaGi1g1v0699000.1
LjG1.1_chr1	PGSB	CDS	126686861	126686905	.	+	0	ID=LotjaGi1g1v0699000.1.CDS.5;Parent=LotjaGi1g1v0699000.1
LjG1.1_chr1	PGSB	exon	126689006	126689268	.	+	.	ID=LotjaGi1g1v0699000.1.exon.6;Parent=LotjaGi1g1v0699000.1
LjG1.1_chr1	PGSB	CDS	126689006	126689268	.	+	0	ID=LotjaGi1g1v0699000.1.CDS.6;Parent=LotjaGi1g1v0699000.1
LjG1.1_chr1	PGSB	exon	126689389	126689479	.	+	.	ID=LotjaGi1g1v0699000.1.exon.7;Parent=LotjaGi1g1v0699000.1
LjG1.1_chr1	PGSB	CDS	126689389	126689479	.	+	1	ID=LotjaGi1g1v0699000.1.CDS.7;Parent=LotjaGi1g1v0699000.1
LjG1.1_chr1	PGSB	exon	126689580	126689692	.	+	.	ID=LotjaGi1g1v0699000.1.exon.8;Parent=LotjaGi1g1v0699000.1
LjG1.1_chr1	PGSB	CDS	126689580	126689692	.	+	0	ID=LotjaGi1g1v0699000.1.CDS.8;Parent=LotjaGi1g1v0699000.1
LjG1.1_chr1	PGSB	exon	126689795	126689918	.	+	.	ID=LotjaGi1g1v0699000.1.exon.9;Parent=LotjaGi1g1v0699000.1
LjG1.1_chr1	PGSB	CDS	126689795	126689918	.	+	1	ID=LotjaGi1g1v0699000.1.CDS.9;Parent=LotjaGi1g1v0699000.1
LjG1.1_chr1	PGSB	CDS	126690099	126690287	.	+	0	ID=LotjaGi1g1v0699000.1.CDS.10;Parent=LotjaGi1g1v0699000.1
LjG1.1_chr1	PGSB	exon	126690099	126691453	.	+	.	ID=LotjaGi1g1v0699000.1.exon.10;Parent=LotjaGi1g1v0699000.1
LjG1.1_chr1	PGSB	three_prime_UTR	126690288	126691453	.	+	.	ID=LotjaGi1g1v0699000.1.three_prime_UTR.2;Parent=LotjaGi1g1v0699000.1
###
LjG1.1_chr1	PGSB	gene	126699358	126714223	.	+	.	ID=LotjaGi1g1v0699100
LjG1.1_chr1	PGSB	mRNA	126699358	126714223	.	+	.	ID=LotjaGi1g1v0699100.1;Parent=LotjaGi1g1v0699100
LjG1.1_chr1	PGSB	exon	126699358	126702433	.	+	.	ID=LotjaGi1g1v0699100.1.exon.1;Parent=LotjaGi1g1v0699100.1
LjG1.1_chr1	PGSB	five_prime_UTR	126699358	126702433	.	+	.	ID=LotjaGi1g1v0699100.1.five_prime_UTR.1;Parent=LotjaGi1g1v0699100.1
LjG1.1_chr1	PGSB	exon	126702515	126702678	.	+	.	ID=LotjaGi1g1v0699100.1.exon.2;Parent=LotjaGi1g1v0699100.1
LjG1.1_chr1	PGSB	five_prime_UTR	126702515	126702678	.	+	.	ID=LotjaGi1g1v0699100.1.five_prime_UTR.2;Parent=LotjaGi1g1v0699100.1
LjG1.1_chr1	PGSB	exon	126703314	126703377	.	+	.	ID=LotjaGi1g1v0699100.1.exon.3;Parent=LotjaGi1g1v0699100.1
LjG1.1_chr1	PGSB	five_prime_UTR	126703314	126703377	.	+	.	ID=LotjaGi1g1v0699100.1.five_prime_UTR.3;Parent=LotjaGi1g1v0699100.1
LjG1.1_chr1	PGSB	exon	126703464	126703577	.	+	.	ID=LotjaGi1g1v0699100.1.exon.4;Parent=LotjaGi1g1v0699100.1
LjG1.1_chr1	PGSB	five_prime_UTR	126703464	126703577	.	+	.	ID=LotjaGi1g1v0699100.1.five_prime_UTR.4;Parent=LotjaGi1g1v0699100.1
LjG1.1_chr1	PGSB	exon	126703689	126703733	.	+	.	ID=LotjaGi1g1v0699100.1.exon.5;Parent=LotjaGi1g1v0699100.1
LjG1.1_chr1	PGSB	five_prime_UTR	126703689	126703733	.	+	.	ID=LotjaGi1g1v0699100.1.five_prime_UTR.5;Parent=LotjaGi1g1v0699100.1
LjG1.1_chr1	PGSB	exon	126703811	126704067	.	+	.	ID=LotjaGi1g1v0699100.1.exon.6;Parent=LotjaGi1g1v0699100.1
LjG1.1_chr1	PGSB	five_prime_UTR	126703811	126704067	.	+	.	ID=LotjaGi1g1v0699100.1.five_prime_UTR.6;Parent=LotjaGi1g1v0699100.1
LjG1.1_chr1	PGSB	exon	126704187	126704277	.	+	.	ID=LotjaGi1g1v0699100.1.exon.7;Parent=LotjaGi1g1v0699100.1
LjG1.1_chr1	PGSB	five_prime_UTR	126704187	126704277	.	+	.	ID=LotjaGi1g1v0699100.1.five_prime_UTR.7;Parent=LotjaGi1g1v0699100.1
LjG1.1_chr1	PGSB	exon	126704396	126704508	.	+	.	ID=LotjaGi1g1v0699100.1.exon.8;Parent=LotjaGi1g1v0699100.1
LjG1.1_chr1	PGSB	five_prime_UTR	126704396	126704508	.	+	.	ID=LotjaGi1g1v0699100.1.five_prime_UTR.8;Parent=LotjaGi1g1v0699100.1
LjG1.1_chr1	PGSB	exon	126704609	126704732	.	+	.	ID=LotjaGi1g1v0699100.1.exon.9;Parent=LotjaGi1g1v0699100.1
LjG1.1_chr1	PGSB	five_prime_UTR	126704609	126704732	.	+	.	ID=LotjaGi1g1v0699100.1.five_prime_UTR.9;Parent=LotjaGi1g1v0699100.1
LjG1.1_chr1	PGSB	exon	126705064	126705955	.	+	.	ID=LotjaGi1g1v0699100.1.exon.10;Parent=LotjaGi1g1v0699100.1
LjG1.1_chr1	PGSB	five_prime_UTR	126705064	126705955	.	+	.	ID=LotjaGi1g1v0699100.1.five_prime_UTR.10;Parent=LotjaGi1g1v0699100.1
LjG1.1_chr1	PGSB	five_prime_UTR	126711670	126711740	.	+	.	ID=LotjaGi1g1v0699100.1.five_prime_UTR.11;Parent=LotjaGi1g1v0699100.1
LjG1.1_chr1	PGSB	exon	126711670	126714223	.	+	.	ID=LotjaGi1g1v0699100.1.exon.11;Parent=LotjaGi1g1v0699100.1
LjG1.1_chr1	PGSB	CDS	126711741	126712112	.	+	0	ID=LotjaGi1g1v0699100.1.CDS.1;Parent=LotjaGi1g1v0699100.1
LjG1.1_chr1	PGSB	three_prime_UTR	126712113	126714223	.	+	.	ID=LotjaGi1g1v0699100.1.three_prime_UTR.12;Parent=LotjaGi1g1v0699100.1
LjG1.1_chr1	PGSB	mRNA	126700495	126714223	.	+	.	ID=LotjaGi1g1v0699100.2;Parent=LotjaGi1g1v0699100
LjG1.1_chr1	PGSB	five_prime_UTR	126700495	126702253	.	+	.	ID=LotjaGi1g1v0699100.2.five_prime_UTR.1;Parent=LotjaGi1g1v0699100.2
LjG1.1_chr1	PGSB	exon	126700495	126702433	.	+	.	ID=LotjaGi1g1v0699100.2.exon.1;Parent=LotjaGi1g1v0699100.2
LjG1.1_chr1	PGSB	CDS	126702254	126702433	.	+	0	ID=LotjaGi1g1v0699100.2.CDS.1;Parent=LotjaGi1g1v0699100.2
LjG1.1_chr1	PGSB	exon	126702515	126702678	.	+	.	ID=LotjaGi1g1v0699100.2.exon.2;Parent=LotjaGi1g1v0699100.2
LjG1.1_chr1	PGSB	CDS	126702515	126702678	.	+	0	ID=LotjaGi1g1v0699100.2.CDS.2;Parent=LotjaGi1g1v0699100.2
LjG1.1_chr1	PGSB	exon	126703314	126703377	.	+	.	ID=LotjaGi1g1v0699100.2.exon.3;Parent=LotjaGi1g1v0699100.2
LjG1.1_chr1	PGSB	CDS	126703314	126703377	.	+	1	ID=LotjaGi1g1v0699100.2.CDS.3;Parent=LotjaGi1g1v0699100.2
LjG1.1_chr1	PGSB	exon	126703464	126703577	.	+	.	ID=LotjaGi1g1v0699100.2.exon.4;Parent=LotjaGi1g1v0699100.2
LjG1.1_chr1	PGSB	CDS	126703464	126703577	.	+	0	ID=LotjaGi1g1v0699100.2.CDS.4;Parent=LotjaGi1g1v0699100.2
LjG1.1_chr1	PGSB	exon	126703689	126703733	.	+	.	ID=LotjaGi1g1v0699100.2.exon.5;Parent=LotjaGi1g1v0699100.2
LjG1.1_chr1	PGSB	CDS	126703689	126703733	.	+	0	ID=LotjaGi1g1v0699100.2.CDS.5;Parent=LotjaGi1g1v0699100.2
LjG1.1_chr1	PGSB	exon	126703811	126703980	.	+	.	ID=LotjaGi1g1v0699100.2.exon.6;Parent=LotjaGi1g1v0699100.2
LjG1.1_chr1	PGSB	CDS	126703811	126703980	.	+	0	ID=LotjaGi1g1v0699100.2.CDS.6;Parent=LotjaGi1g1v0699100.2
LjG1.1_chr1	PGSB	exon	126709905	126709991	.	+	.	ID=LotjaGi1g1v0699100.2.exon.7;Parent=LotjaGi1g1v0699100.2
LjG1.1_chr1	PGSB	CDS	126709905	126709991	.	+	1	ID=LotjaGi1g1v0699100.2.CDS.7;Parent=LotjaGi1g1v0699100.2
LjG1.1_chr1	PGSB	exon	126710111	126710201	.	+	.	ID=LotjaGi1g1v0699100.2.exon.8;Parent=LotjaGi1g1v0699100.2
LjG1.1_chr1	PGSB	CDS	126710111	126710201	.	+	1	ID=LotjaGi1g1v0699100.2.CDS.8;Parent=LotjaGi1g1v0699100.2
LjG1.1_chr1	PGSB	exon	126710305	126710417	.	+	.	ID=LotjaGi1g1v0699100.2.exon.9;Parent=LotjaGi1g1v0699100.2
LjG1.1_chr1	PGSB	CDS	126710305	126710417	.	+	0	ID=LotjaGi1g1v0699100.2.CDS.9;Parent=LotjaGi1g1v0699100.2
LjG1.1_chr1	PGSB	exon	126710505	126710628	.	+	.	ID=LotjaGi1g1v0699100.2.exon.10;Parent=LotjaGi1g1v0699100.2
LjG1.1_chr1	PGSB	CDS	126710505	126710628	.	+	1	ID=LotjaGi1g1v0699100.2.CDS.10;Parent=LotjaGi1g1v0699100.2
LjG1.1_chr1	PGSB	CDS	126710832	126711020	.	+	0	ID=LotjaGi1g1v0699100.2.CDS.11;Parent=LotjaGi1g1v0699100.2
LjG1.1_chr1	PGSB	exon	126710832	126714223	.	+	.	ID=LotjaGi1g1v0699100.2.exon.11;Parent=LotjaGi1g1v0699100.2
LjG1.1_chr1	PGSB	three_prime_UTR	126711021	126714223	.	+	.	ID=LotjaGi1g1v0699100.2.three_prime_UTR.2;Parent=LotjaGi1g1v0699100.2
###
LjG1.1_chr1	PGSB	gene	126705644	126715770	.	-	.	ID=LotjaGi1g1v0699200
LjG1.1_chr1	PGSB	mRNA	126705644	126715620	.	-	.	ID=LotjaGi1g1v0699200.1;Parent=LotjaGi1g1v0699200
LjG1.1_chr1	PGSB	three_prime_UTR	126705644	126707982	.	-	.	ID=LotjaGi1g1v0699200.1.three_prime_UTR.1;Parent=LotjaGi1g1v0699200.1
LjG1.1_chr1	PGSB	exon	126705644	126708079	.	-	.	ID=LotjaGi1g1v0699200.1.exon.1;Parent=LotjaGi1g1v0699200.1
LjG1.1_chr1	PGSB	CDS	126707983	126708079	.	-	1	ID=LotjaGi1g1v0699200.1.CDS.1;Parent=LotjaGi1g1v0699200.1
LjG1.1_chr1	PGSB	exon	126713775	126714006	.	-	.	ID=LotjaGi1g1v0699200.1.exon.2;Parent=LotjaGi1g1v0699200.1
LjG1.1_chr1	PGSB	CDS	126713775	126714006	.	-	2	ID=LotjaGi1g1v0699200.1.CDS.2;Parent=LotjaGi1g1v0699200.1
LjG1.1_chr1	PGSB	CDS	126715424	126715544	.	-	0	ID=LotjaGi1g1v0699200.1.CDS.3;Parent=LotjaGi1g1v0699200.1
LjG1.1_chr1	PGSB	exon	126715424	126715620	.	-	.	ID=LotjaGi1g1v0699200.1.exon.3;Parent=LotjaGi1g1v0699200.1
LjG1.1_chr1	PGSB	five_prime_UTR	126715545	126715620	.	-	.	ID=LotjaGi1g1v0699200.1.five_prime_UTR.2;Parent=LotjaGi1g1v0699200.1
LjG1.1_chr1	PGSB	mRNA	126710492	126715770	.	-	.	ID=LotjaGi1g1v0699200.2;Parent=LotjaGi1g1v0699200
LjG1.1_chr1	PGSB	three_prime_UTR	126710492	126712434	.	-	.	ID=LotjaGi1g1v0699200.2.three_prime_UTR.1;Parent=LotjaGi1g1v0699200.2
LjG1.1_chr1	PGSB	exon	126710492	126712655	.	-	.	ID=LotjaGi1g1v0699200.2.exon.1;Parent=LotjaGi1g1v0699200.2
LjG1.1_chr1	PGSB	CDS	126712435	126712655	.	-	2	ID=LotjaGi1g1v0699200.2.CDS.1;Parent=LotjaGi1g1v0699200.2
LjG1.1_chr1	PGSB	exon	126712755	126712839	.	-	.	ID=LotjaGi1g1v0699200.2.exon.2;Parent=LotjaGi1g1v0699200.2
LjG1.1_chr1	PGSB	CDS	126712755	126712839	.	-	0	ID=LotjaGi1g1v0699200.2.CDS.2;Parent=LotjaGi1g1v0699200.2
LjG1.1_chr1	PGSB	exon	126713037	126713115	.	-	.	ID=LotjaGi1g1v0699200.2.exon.3;Parent=LotjaGi1g1v0699200.2
LjG1.1_chr1	PGSB	CDS	126713037	126713115	.	-	1	ID=LotjaGi1g1v0699200.2.CDS.3;Parent=LotjaGi1g1v0699200.2
LjG1.1_chr1	PGSB	exon	126713227	126713380	.	-	.	ID=LotjaGi1g1v0699200.2.exon.4;Parent=LotjaGi1g1v0699200.2
LjG1.1_chr1	PGSB	CDS	126713227	126713380	.	-	2	ID=LotjaGi1g1v0699200.2.CDS.4;Parent=LotjaGi1g1v0699200.2
LjG1.1_chr1	PGSB	exon	126713578	126713657	.	-	.	ID=LotjaGi1g1v0699200.2.exon.5;Parent=LotjaGi1g1v0699200.2
LjG1.1_chr1	PGSB	CDS	126713578	126713657	.	-	1	ID=LotjaGi1g1v0699200.2.CDS.5;Parent=LotjaGi1g1v0699200.2
LjG1.1_chr1	PGSB	exon	126713775	126714006	.	-	.	ID=LotjaGi1g1v0699200.2.exon.6;Parent=LotjaGi1g1v0699200.2
LjG1.1_chr1	PGSB	CDS	126713775	126714006	.	-	2	ID=LotjaGi1g1v0699200.2.CDS.6;Parent=LotjaGi1g1v0699200.2
LjG1.1_chr1	PGSB	CDS	126715424	126715544	.	-	0	ID=LotjaGi1g1v0699200.2.CDS.7;Parent=LotjaGi1g1v0699200.2
LjG1.1_chr1	PGSB	exon	126715424	126715770	.	-	.	ID=LotjaGi1g1v0699200.2.exon.7;Parent=LotjaGi1g1v0699200.2
LjG1.1_chr1	PGSB	five_prime_UTR	126715545	126715770	.	-	.	ID=LotjaGi1g1v0699200.2.five_prime_UTR.2;Parent=LotjaGi1g1v0699200.2
###
LjG1.1_chr1	PGSB	gene	126720420	126729346	.	-	.	ID=LotjaGi1g1v0699300
LjG1.1_chr1	PGSB	mRNA	126720420	126729346	.	-	.	ID=LotjaGi1g1v0699300.1;Parent=LotjaGi1g1v0699300
LjG1.1_chr1	PGSB	three_prime_UTR	126720420	126725194	.	-	.	ID=LotjaGi1g1v0699300.1.three_prime_UTR.1;Parent=LotjaGi1g1v0699300.1
LjG1.1_chr1	PGSB	exon	126720420	126725578	.	-	.	ID=LotjaGi1g1v0699300.1.exon.1;Parent=LotjaGi1g1v0699300.1
LjG1.1_chr1	PGSB	CDS	126725195	126725578	.	-	0	ID=LotjaGi1g1v0699300.1.CDS.1;Parent=LotjaGi1g1v0699300.1
LjG1.1_chr1	PGSB	exon	126725674	126726561	.	-	.	ID=LotjaGi1g1v0699300.1.exon.2;Parent=LotjaGi1g1v0699300.1
LjG1.1_chr1	PGSB	CDS	126725674	126726561	.	-	0	ID=LotjaGi1g1v0699300.1.CDS.2;Parent=LotjaGi1g1v0699300.1
LjG1.1_chr1	PGSB	exon	126726644	126727152	.	-	.	ID=LotjaGi1g1v0699300.1.exon.3;Parent=LotjaGi1g1v0699300.1
LjG1.1_chr1	PGSB	CDS	126726644	126727152	.	-	2	ID=LotjaGi1g1v0699300.1.CDS.3;Parent=LotjaGi1g1v0699300.1
LjG1.1_chr1	PGSB	exon	126727720	126728236	.	-	.	ID=LotjaGi1g1v0699300.1.exon.4;Parent=LotjaGi1g1v0699300.1
LjG1.1_chr1	PGSB	CDS	126727720	126728236	.	-	0	ID=LotjaGi1g1v0699300.1.CDS.4;Parent=LotjaGi1g1v0699300.1
LjG1.1_chr1	PGSB	CDS	126729024	126729188	.	-	0	ID=LotjaGi1g1v0699300.1.CDS.5;Parent=LotjaGi1g1v0699300.1
LjG1.1_chr1	PGSB	exon	126729024	126729346	.	-	.	ID=LotjaGi1g1v0699300.1.exon.5;Parent=LotjaGi1g1v0699300.1
LjG1.1_chr1	PGSB	five_prime_UTR	126729189	126729346	.	-	.	ID=LotjaGi1g1v0699300.1.five_prime_UTR.2;Parent=LotjaGi1g1v0699300.1
###
LjG1.1_chr1	PGSB	gene	126720420	126729346	.	+	.	ID=LotjaGi1g1v0699400
LjG1.1_chr1	PGSB	mRNA	126720420	126729346	.	+	.	ID=LotjaGi1g1v0699400.1;Parent=LotjaGi1g1v0699400
LjG1.1_chr1	PGSB	five_prime_UTR	126720420	126720660	.	+	.	ID=LotjaGi1g1v0699400.1.five_prime_UTR.1;Parent=LotjaGi1g1v0699400.1
LjG1.1_chr1	PGSB	exon	126720420	126721425	.	+	.	ID=LotjaGi1g1v0699400.1.exon.1;Parent=LotjaGi1g1v0699400.1
LjG1.1_chr1	PGSB	CDS	126720661	126721425	.	+	0	ID=LotjaGi1g1v0699400.1.CDS.1;Parent=LotjaGi1g1v0699400.1
LjG1.1_chr1	PGSB	exon	126721520	126721576	.	+	.	ID=LotjaGi1g1v0699400.1.exon.2;Parent=LotjaGi1g1v0699400.1
LjG1.1_chr1	PGSB	CDS	126721520	126721576	.	+	0	ID=LotjaGi1g1v0699400.1.CDS.2;Parent=LotjaGi1g1v0699400.1
LjG1.1_chr1	PGSB	CDS	126722783	126723352	.	+	0	ID=LotjaGi1g1v0699400.1.CDS.3;Parent=LotjaGi1g1v0699400.1
LjG1.1_chr1	PGSB	exon	126722783	126723353	.	+	.	ID=LotjaGi1g1v0699400.1.exon.3;Parent=LotjaGi1g1v0699400.1
LjG1.1_chr1	PGSB	three_prime_UTR	126723353	126723353	.	+	.	ID=LotjaGi1g1v0699400.1.three_prime_UTR.2;Parent=LotjaGi1g1v0699400.1
LjG1.1_chr1	PGSB	exon	126724324	126729346	.	+	.	ID=LotjaGi1g1v0699400.1.exon.4;Parent=LotjaGi1g1v0699400.1
LjG1.1_chr1	PGSB	three_prime_UTR	126724324	126729346	.	+	.	ID=LotjaGi1g1v0699400.1.three_prime_UTR.3;Parent=LotjaGi1g1v0699400.1
###
###
LjG1.1_chr1	PGSB	gene	126757522	126764450	.	-	.	ID=LotjaGi1g1v0699600
LjG1.1_chr1	PGSB	mRNA	126757522	126764450	.	-	.	ID=LotjaGi1g1v0699600.1;Parent=LotjaGi1g1v0699600
LjG1.1_chr1	PGSB	three_prime_UTR	126757522	126758261	.	-	.	ID=LotjaGi1g1v0699600.1.three_prime_UTR.1;Parent=LotjaGi1g1v0699600.1
LjG1.1_chr1	PGSB	exon	126757522	126759599	.	-	.	ID=LotjaGi1g1v0699600.1.exon.1;Parent=LotjaGi1g1v0699600.1
LjG1.1_chr1	PGSB	CDS	126758262	126759599	.	-	0	ID=LotjaGi1g1v0699600.1.CDS.1;Parent=LotjaGi1g1v0699600.1
LjG1.1_chr1	PGSB	exon	126762649	126763674	.	-	.	ID=LotjaGi1g1v0699600.1.exon.2;Parent=LotjaGi1g1v0699600.1
LjG1.1_chr1	PGSB	CDS	126762649	126763674	.	-	0	ID=LotjaGi1g1v0699600.1.CDS.2;Parent=LotjaGi1g1v0699600.1
LjG1.1_chr1	PGSB	CDS	126763969	126764148	.	-	0	ID=LotjaGi1g1v0699600.1.CDS.3;Parent=LotjaGi1g1v0699600.1
LjG1.1_chr1	PGSB	exon	126763969	126764450	.	-	.	ID=LotjaGi1g1v0699600.1.exon.3;Parent=LotjaGi1g1v0699600.1
LjG1.1_chr1	PGSB	five_prime_UTR	126764149	126764450	.	-	.	ID=LotjaGi1g1v0699600.1.five_prime_UTR.2;Parent=LotjaGi1g1v0699600.1
###
###
###
LjG1.1_chr1	PGSB	gene	126824213	126828102	.	+	.	ID=LotjaGi1g1v0699900
LjG1.1_chr1	PGSB	mRNA	126824213	126828102	.	+	.	ID=LotjaGi1g1v0699900.1;Parent=LotjaGi1g1v0699900
LjG1.1_chr1	PGSB	five_prime_UTR	126824213	126825282	.	+	.	ID=LotjaGi1g1v0699900.1.five_prime_UTR.1;Parent=LotjaGi1g1v0699900.1
LjG1.1_chr1	PGSB	exon	126824213	126828102	.	+	.	ID=LotjaGi1g1v0699900.1.exon.1;Parent=LotjaGi1g1v0699900.1
LjG1.1_chr1	PGSB	CDS	126825283	126826920	.	+	0	ID=LotjaGi1g1v0699900.1.CDS.1;Parent=LotjaGi1g1v0699900.1
LjG1.1_chr1	PGSB	three_prime_UTR	126826921	126828102	.	+	.	ID=LotjaGi1g1v0699900.1.three_prime_UTR.2;Parent=LotjaGi1g1v0699900.1
LjG1.1_chr1	PGSB	mRNA	126824213	126828102	.	+	.	ID=LotjaGi1g1v0699900.2;Parent=LotjaGi1g1v0699900
LjG1.1_chr1	PGSB	five_prime_UTR	126824213	126824432	.	+	.	ID=LotjaGi1g1v0699900.2.five_prime_UTR.1;Parent=LotjaGi1g1v0699900.2
LjG1.1_chr1	PGSB	exon	126824213	126824646	.	+	.	ID=LotjaGi1g1v0699900.2.exon.1;Parent=LotjaGi1g1v0699900.2
LjG1.1_chr1	PGSB	CDS	126824433	126824646	.	+	0	ID=LotjaGi1g1v0699900.2.CDS.1;Parent=LotjaGi1g1v0699900.2
LjG1.1_chr1	PGSB	CDS	126825182	126826920	.	+	2	ID=LotjaGi1g1v0699900.2.CDS.2;Parent=LotjaGi1g1v0699900.2
LjG1.1_chr1	PGSB	exon	126825182	126828102	.	+	.	ID=LotjaGi1g1v0699900.2.exon.2;Parent=LotjaGi1g1v0699900.2
LjG1.1_chr1	PGSB	three_prime_UTR	126826921	126828102	.	+	.	ID=LotjaGi1g1v0699900.2.three_prime_UTR.2;Parent=LotjaGi1g1v0699900.2
LjG1.1_chr1	PGSB	mRNA	126824424	126826920	.	+	.	ID=LotjaGi1g1v0699900.3;Parent=LotjaGi1g1v0699900
LjG1.1_chr1	PGSB	five_prime_UTR	126824424	126824432	.	+	.	ID=LotjaGi1g1v0699900.3.five_prime_UTR.1;Parent=LotjaGi1g1v0699900.3
LjG1.1_chr1	PGSB	exon	126824424	126824646	.	+	.	ID=LotjaGi1g1v0699900.3.exon.1;Parent=LotjaGi1g1v0699900.3
LjG1.1_chr1	PGSB	CDS	126824433	126824646	.	+	0	ID=LotjaGi1g1v0699900.3.CDS.1;Parent=LotjaGi1g1v0699900.3
LjG1.1_chr1	PGSB	exon	126825182	126825780	.	+	.	ID=LotjaGi1g1v0699900.3.exon.2;Parent=LotjaGi1g1v0699900.3
LjG1.1_chr1	PGSB	CDS	126825182	126825780	.	+	2	ID=LotjaGi1g1v0699900.3.CDS.2;Parent=LotjaGi1g1v0699900.3
LjG1.1_chr1	PGSB	exon	126825853	126826920	.	+	.	ID=LotjaGi1g1v0699900.3.exon.3;Parent=LotjaGi1g1v0699900.3
LjG1.1_chr1	PGSB	CDS	126825853	126826920	.	+	0	ID=LotjaGi1g1v0699900.3.CDS.3;Parent=LotjaGi1g1v0699900.3
LjG1.1_chr1	PGSB	mRNA	126824433	126826920	.	+	.	ID=LotjaGi1g1v0699900.4;Parent=LotjaGi1g1v0699900
LjG1.1_chr1	PGSB	exon	126824433	126824700	.	+	.	ID=LotjaGi1g1v0699900.4.exon.1;Parent=LotjaGi1g1v0699900.4
LjG1.1_chr1	PGSB	five_prime_UTR	126824433	126824700	.	+	.	ID=LotjaGi1g1v0699900.4.five_prime_UTR.1;Parent=LotjaGi1g1v0699900.4
LjG1.1_chr1	PGSB	five_prime_UTR	126825158	126825282	.	+	.	ID=LotjaGi1g1v0699900.4.five_prime_UTR.2;Parent=LotjaGi1g1v0699900.4
LjG1.1_chr1	PGSB	exon	126825158	126826920	.	+	.	ID=LotjaGi1g1v0699900.4.exon.2;Parent=LotjaGi1g1v0699900.4
LjG1.1_chr1	PGSB	CDS	126825283	126826920	.	+	0	ID=LotjaGi1g1v0699900.4.CDS.1;Parent=LotjaGi1g1v0699900.4
LjG1.1_chr1	PGSB	mRNA	126824433	126826920	.	+	.	ID=LotjaGi1g1v0699900.5;Parent=LotjaGi1g1v0699900
LjG1.1_chr1	PGSB	exon	126824433	126824646	.	+	.	ID=LotjaGi1g1v0699900.5.exon.1;Parent=LotjaGi1g1v0699900.5
LjG1.1_chr1	PGSB	CDS	126824433	126824646	.	+	0	ID=LotjaGi1g1v0699900.5.CDS.1;Parent=LotjaGi1g1v0699900.5
LjG1.1_chr1	PGSB	exon	126825182	126826146	.	+	.	ID=LotjaGi1g1v0699900.5.exon.2;Parent=LotjaGi1g1v0699900.5
LjG1.1_chr1	PGSB	CDS	126825182	126826146	.	+	2	ID=LotjaGi1g1v0699900.5.CDS.2;Parent=LotjaGi1g1v0699900.5
LjG1.1_chr1	PGSB	exon	126826537	126826920	.	+	.	ID=LotjaGi1g1v0699900.5.exon.3;Parent=LotjaGi1g1v0699900.5
LjG1.1_chr1	PGSB	CDS	126826537	126826920	.	+	0	ID=LotjaGi1g1v0699900.5.CDS.3;Parent=LotjaGi1g1v0699900.5
###
###
LjG1.1_chr1	PGSB	gene	126831749	126833364	.	-	.	ID=LotjaGi1g1v0700100
LjG1.1_chr1	PGSB	mRNA	126831749	126833275	.	-	.	ID=LotjaGi1g1v0700100.1;Parent=LotjaGi1g1v0700100
LjG1.1_chr1	PGSB	exon	126831749	126833275	.	-	.	ID=LotjaGi1g1v0700100.1.exon.1;Parent=LotjaGi1g1v0700100.1
LjG1.1_chr1	PGSB	CDS	126831755	126833275	.	-	0	ID=LotjaGi1g1v0700100.1.CDS.1;Parent=LotjaGi1g1v0700100.1
LjG1.1_chr1	PGSB	mRNA	126831755	126833364	.	-	.	ID=LotjaGi1g1v0700100.2;Parent=LotjaGi1g1v0700100
LjG1.1_chr1	PGSB	CDS	126831755	126833275	.	-	0	ID=LotjaGi1g1v0700100.2.CDS.1;Parent=LotjaGi1g1v0700100.2
LjG1.1_chr1	PGSB	exon	126831755	126833364	.	-	.	ID=LotjaGi1g1v0700100.2.exon.1;Parent=LotjaGi1g1v0700100.2
###
###
###
LjG1.1_chr1	PGSB	gene	126846479	126859387	.	+	.	ID=LotjaGi1g1v0700400
LjG1.1_chr1	PGSB	mRNA	126846479	126859387	.	+	.	ID=LotjaGi1g1v0700400.1;Parent=LotjaGi1g1v0700400
LjG1.1_chr1	PGSB	five_prime_UTR	126846479	126846564	.	+	.	ID=LotjaGi1g1v0700400.1.five_prime_UTR.1;Parent=LotjaGi1g1v0700400.1
LjG1.1_chr1	PGSB	exon	126846479	126847047	.	+	.	ID=LotjaGi1g1v0700400.1.exon.1;Parent=LotjaGi1g1v0700400.1
LjG1.1_chr1	PGSB	CDS	126846565	126847047	.	+	0	ID=LotjaGi1g1v0700400.1.CDS.1;Parent=LotjaGi1g1v0700400.1
LjG1.1_chr1	PGSB	exon	126848120	126848365	.	+	.	ID=LotjaGi1g1v0700400.1.exon.2;Parent=LotjaGi1g1v0700400.1
LjG1.1_chr1	PGSB	CDS	126848120	126848365	.	+	0	ID=LotjaGi1g1v0700400.1.CDS.2;Parent=LotjaGi1g1v0700400.1
LjG1.1_chr1	PGSB	exon	126849044	126849213	.	+	.	ID=LotjaGi1g1v0700400.1.exon.3;Parent=LotjaGi1g1v0700400.1
LjG1.1_chr1	PGSB	CDS	126849044	126849213	.	+	0	ID=LotjaGi1g1v0700400.1.CDS.3;Parent=LotjaGi1g1v0700400.1
LjG1.1_chr1	PGSB	exon	126849379	126849595	.	+	.	ID=LotjaGi1g1v0700400.1.exon.4;Parent=LotjaGi1g1v0700400.1
LjG1.1_chr1	PGSB	CDS	126849379	126849595	.	+	1	ID=LotjaGi1g1v0700400.1.CDS.4;Parent=LotjaGi1g1v0700400.1
LjG1.1_chr1	PGSB	exon	126849688	126849828	.	+	.	ID=LotjaGi1g1v0700400.1.exon.5;Parent=LotjaGi1g1v0700400.1
LjG1.1_chr1	PGSB	CDS	126849688	126849828	.	+	0	ID=LotjaGi1g1v0700400.1.CDS.5;Parent=LotjaGi1g1v0700400.1
LjG1.1_chr1	PGSB	CDS	126850651	126850734	.	+	0	ID=LotjaGi1g1v0700400.1.CDS.6;Parent=LotjaGi1g1v0700400.1
LjG1.1_chr1	PGSB	exon	126850651	126859387	.	+	.	ID=LotjaGi1g1v0700400.1.exon.6;Parent=LotjaGi1g1v0700400.1
LjG1.1_chr1	PGSB	three_prime_UTR	126850735	126859387	.	+	.	ID=LotjaGi1g1v0700400.1.three_prime_UTR.2;Parent=LotjaGi1g1v0700400.1
LjG1.1_chr1	PGSB	mRNA	126846488	126859108	.	+	.	ID=LotjaGi1g1v0700400.2;Parent=LotjaGi1g1v0700400
LjG1.1_chr1	PGSB	five_prime_UTR	126846488	126846564	.	+	.	ID=LotjaGi1g1v0700400.2.five_prime_UTR.1;Parent=LotjaGi1g1v0700400.2
LjG1.1_chr1	PGSB	exon	126846488	126847047	.	+	.	ID=LotjaGi1g1v0700400.2.exon.1;Parent=LotjaGi1g1v0700400.2
LjG1.1_chr1	PGSB	CDS	126846565	126847047	.	+	0	ID=LotjaGi1g1v0700400.2.CDS.1;Parent=LotjaGi1g1v0700400.2
LjG1.1_chr1	PGSB	exon	126848120	126848365	.	+	.	ID=LotjaGi1g1v0700400.2.exon.2;Parent=LotjaGi1g1v0700400.2
LjG1.1_chr1	PGSB	CDS	126848120	126848365	.	+	0	ID=LotjaGi1g1v0700400.2.CDS.2;Parent=LotjaGi1g1v0700400.2
LjG1.1_chr1	PGSB	exon	126849044	126849213	.	+	.	ID=LotjaGi1g1v0700400.2.exon.3;Parent=LotjaGi1g1v0700400.2
LjG1.1_chr1	PGSB	CDS	126849044	126849213	.	+	0	ID=LotjaGi1g1v0700400.2.CDS.3;Parent=LotjaGi1g1v0700400.2
LjG1.1_chr1	PGSB	exon	126849379	126849595	.	+	.	ID=LotjaGi1g1v0700400.2.exon.4;Parent=LotjaGi1g1v0700400.2
LjG1.1_chr1	PGSB	CDS	126849379	126849595	.	+	1	ID=LotjaGi1g1v0700400.2.CDS.4;Parent=LotjaGi1g1v0700400.2
LjG1.1_chr1	PGSB	exon	126849688	126849828	.	+	.	ID=LotjaGi1g1v0700400.2.exon.5;Parent=LotjaGi1g1v0700400.2
LjG1.1_chr1	PGSB	CDS	126849688	126849828	.	+	0	ID=LotjaGi1g1v0700400.2.CDS.5;Parent=LotjaGi1g1v0700400.2
LjG1.1_chr1	PGSB	CDS	126850651	126850734	.	+	0	ID=LotjaGi1g1v0700400.2.CDS.6;Parent=LotjaGi1g1v0700400.2
LjG1.1_chr1	PGSB	exon	126850651	126851075	.	+	.	ID=LotjaGi1g1v0700400.2.exon.6;Parent=LotjaGi1g1v0700400.2
LjG1.1_chr1	PGSB	three_prime_UTR	126850735	126851075	.	+	.	ID=LotjaGi1g1v0700400.2.three_prime_UTR.2;Parent=LotjaGi1g1v0700400.2
LjG1.1_chr1	PGSB	exon	126859086	126859108	.	+	.	ID=LotjaGi1g1v0700400.2.exon.7;Parent=LotjaGi1g1v0700400.2
LjG1.1_chr1	PGSB	three_prime_UTR	126859086	126859108	.	+	.	ID=LotjaGi1g1v0700400.2.three_prime_UTR.3;Parent=LotjaGi1g1v0700400.2
LjG1.1_chr1	PGSB	mRNA	126846565	126850734	.	+	.	ID=LotjaGi1g1v0700400.3;Parent=LotjaGi1g1v0700400
LjG1.1_chr1	PGSB	exon	126846565	126847047	.	+	.	ID=LotjaGi1g1v0700400.3.exon.1;Parent=LotjaGi1g1v0700400.3
LjG1.1_chr1	PGSB	CDS	126846565	126847047	.	+	0	ID=LotjaGi1g1v0700400.3.CDS.1;Parent=LotjaGi1g1v0700400.3
LjG1.1_chr1	PGSB	exon	126848120	126848365	.	+	.	ID=LotjaGi1g1v0700400.3.exon.2;Parent=LotjaGi1g1v0700400.3
LjG1.1_chr1	PGSB	CDS	126848120	126848365	.	+	0	ID=LotjaGi1g1v0700400.3.CDS.2;Parent=LotjaGi1g1v0700400.3
LjG1.1_chr1	PGSB	exon	126849044	126849089	.	+	.	ID=LotjaGi1g1v0700400.3.exon.3;Parent=LotjaGi1g1v0700400.3
LjG1.1_chr1	PGSB	CDS	126849044	126849089	.	+	0	ID=LotjaGi1g1v0700400.3.CDS.3;Parent=LotjaGi1g1v0700400.3
LjG1.1_chr1	PGSB	exon	126849396	126849595	.	+	.	ID=LotjaGi1g1v0700400.3.exon.4;Parent=LotjaGi1g1v0700400.3
LjG1.1_chr1	PGSB	CDS	126849396	126849595	.	+	2	ID=LotjaGi1g1v0700400.3.CDS.4;Parent=LotjaGi1g1v0700400.3
LjG1.1_chr1	PGSB	exon	126849688	126849828	.	+	.	ID=LotjaGi1g1v0700400.3.exon.5;Parent=LotjaGi1g1v0700400.3
LjG1.1_chr1	PGSB	CDS	126849688	126849828	.	+	0	ID=LotjaGi1g1v0700400.3.CDS.5;Parent=LotjaGi1g1v0700400.3
LjG1.1_chr1	PGSB	exon	126850651	126850734	.	+	.	ID=LotjaGi1g1v0700400.3.exon.6;Parent=LotjaGi1g1v0700400.3
LjG1.1_chr1	PGSB	CDS	126850651	126850734	.	+	0	ID=LotjaGi1g1v0700400.3.CDS.6;Parent=LotjaGi1g1v0700400.3
LjG1.1_chr1	PGSB	mRNA	126846565	126850734	.	+	.	ID=LotjaGi1g1v0700400.4;Parent=LotjaGi1g1v0700400
LjG1.1_chr1	PGSB	exon	126846565	126847047	.	+	.	ID=LotjaGi1g1v0700400.4.exon.1;Parent=LotjaGi1g1v0700400.4
LjG1.1_chr1	PGSB	CDS	126846565	126847047	.	+	0	ID=LotjaGi1g1v0700400.4.CDS.1;Parent=LotjaGi1g1v0700400.4
LjG1.1_chr1	PGSB	exon	126848120	126848365	.	+	.	ID=LotjaGi1g1v0700400.4.exon.2;Parent=LotjaGi1g1v0700400.4
LjG1.1_chr1	PGSB	CDS	126848120	126848365	.	+	0	ID=LotjaGi1g1v0700400.4.CDS.2;Parent=LotjaGi1g1v0700400.4
LjG1.1_chr1	PGSB	exon	126849044	126849213	.	+	.	ID=LotjaGi1g1v0700400.4.exon.3;Parent=LotjaGi1g1v0700400.4
LjG1.1_chr1	PGSB	CDS	126849044	126849213	.	+	0	ID=LotjaGi1g1v0700400.4.CDS.3;Parent=LotjaGi1g1v0700400.4
LjG1.1_chr1	PGSB	exon	126849379	126849595	.	+	.	ID=LotjaGi1g1v0700400.4.exon.4;Parent=LotjaGi1g1v0700400.4
LjG1.1_chr1	PGSB	CDS	126849379	126849595	.	+	1	ID=LotjaGi1g1v0700400.4.CDS.4;Parent=LotjaGi1g1v0700400.4
LjG1.1_chr1	PGSB	exon	126849688	126849828	.	+	.	ID=LotjaGi1g1v0700400.4.exon.5;Parent=LotjaGi1g1v0700400.4
LjG1.1_chr1	PGSB	CDS	126849688	126849828	.	+	0	ID=LotjaGi1g1v0700400.4.CDS.5;Parent=LotjaGi1g1v0700400.4
LjG1.1_chr1	PGSB	exon	126850035	126850052	.	+	.	ID=LotjaGi1g1v0700400.4.exon.6;Parent=LotjaGi1g1v0700400.4
LjG1.1_chr1	PGSB	CDS	126850035	126850052	.	+	0	ID=LotjaGi1g1v0700400.4.CDS.6;Parent=LotjaGi1g1v0700400.4
LjG1.1_chr1	PGSB	exon	126850651	126850734	.	+	.	ID=LotjaGi1g1v0700400.4.exon.7;Parent=LotjaGi1g1v0700400.4
LjG1.1_chr1	PGSB	CDS	126850651	126850734	.	+	0	ID=LotjaGi1g1v0700400.4.CDS.7;Parent=LotjaGi1g1v0700400.4
###
LjG1.1_chr1	PGSB	gene	126852391	126855230	.	-	.	ID=LotjaGi1g1v0700500
LjG1.1_chr1	PGSB	mRNA	126852391	126855230	.	-	.	ID=LotjaGi1g1v0700500.1;Parent=LotjaGi1g1v0700500
LjG1.1_chr1	PGSB	three_prime_UTR	126852391	126852779	.	-	.	ID=LotjaGi1g1v0700500.1.three_prime_UTR.1;Parent=LotjaGi1g1v0700500.1
LjG1.1_chr1	PGSB	exon	126852391	126853652	.	-	.	ID=LotjaGi1g1v0700500.1.exon.1;Parent=LotjaGi1g1v0700500.1
LjG1.1_chr1	PGSB	CDS	126852780	126853652	.	-	0	ID=LotjaGi1g1v0700500.1.CDS.1;Parent=LotjaGi1g1v0700500.1
LjG1.1_chr1	PGSB	CDS	126854220	126854831	.	-	0	ID=LotjaGi1g1v0700500.1.CDS.2;Parent=LotjaGi1g1v0700500.1
LjG1.1_chr1	PGSB	exon	126854220	126855230	.	-	.	ID=LotjaGi1g1v0700500.1.exon.2;Parent=LotjaGi1g1v0700500.1
LjG1.1_chr1	PGSB	five_prime_UTR	126854832	126855230	.	-	.	ID=LotjaGi1g1v0700500.1.five_prime_UTR.2;Parent=LotjaGi1g1v0700500.1
###
LjG1.1_chr1	PGSB	gene	126861687	126871041	.	-	.	ID=LotjaGi1g1v0700600
LjG1.1_chr1	PGSB	mRNA	126861687	126871041	.	-	.	ID=LotjaGi1g1v0700600.1;Parent=LotjaGi1g1v0700600
LjG1.1_chr1	PGSB	exon	126861687	126862701	.	-	.	ID=LotjaGi1g1v0700600.1.exon.1;Parent=LotjaGi1g1v0700600.1
LjG1.1_chr1	PGSB	three_prime_UTR	126861687	126862701	.	-	.	ID=LotjaGi1g1v0700600.1.three_prime_UTR.1;Parent=LotjaGi1g1v0700600.1
LjG1.1_chr1	PGSB	exon	126862782	126862876	.	-	.	ID=LotjaGi1g1v0700600.1.exon.2;Parent=LotjaGi1g1v0700600.1
LjG1.1_chr1	PGSB	three_prime_UTR	126862782	126862876	.	-	.	ID=LotjaGi1g1v0700600.1.three_prime_UTR.2;Parent=LotjaGi1g1v0700600.1
LjG1.1_chr1	PGSB	three_prime_UTR	126863198	126863201	.	-	.	ID=LotjaGi1g1v0700600.1.three_prime_UTR.3;Parent=LotjaGi1g1v0700600.1
LjG1.1_chr1	PGSB	exon	126863198	126863276	.	-	.	ID=LotjaGi1g1v0700600.1.exon.3;Parent=LotjaGi1g1v0700600.1
LjG1.1_chr1	PGSB	CDS	126863202	126863276	.	-	0	ID=LotjaGi1g1v0700600.1.CDS.1;Parent=LotjaGi1g1v0700600.1
LjG1.1_chr1	PGSB	exon	126865305	126865694	.	-	.	ID=LotjaGi1g1v0700600.1.exon.4;Parent=LotjaGi1g1v0700600.1
LjG1.1_chr1	PGSB	CDS	126865305	126865694	.	-	0	ID=LotjaGi1g1v0700600.1.CDS.2;Parent=LotjaGi1g1v0700600.1
LjG1.1_chr1	PGSB	exon	126866247	126866312	.	-	.	ID=LotjaGi1g1v0700600.1.exon.5;Parent=LotjaGi1g1v0700600.1
LjG1.1_chr1	PGSB	CDS	126866247	126866312	.	-	0	ID=LotjaGi1g1v0700600.1.CDS.3;Parent=LotjaGi1g1v0700600.1
LjG1.1_chr1	PGSB	exon	126866431	126866496	.	-	.	ID=LotjaGi1g1v0700600.1.exon.6;Parent=LotjaGi1g1v0700600.1
LjG1.1_chr1	PGSB	CDS	126866431	126866496	.	-	0	ID=LotjaGi1g1v0700600.1.CDS.4;Parent=LotjaGi1g1v0700600.1
LjG1.1_chr1	PGSB	exon	126866585	126866683	.	-	.	ID=LotjaGi1g1v0700600.1.exon.7;Parent=LotjaGi1g1v0700600.1
LjG1.1_chr1	PGSB	CDS	126866585	126866683	.	-	0	ID=LotjaGi1g1v0700600.1.CDS.5;Parent=LotjaGi1g1v0700600.1
LjG1.1_chr1	PGSB	exon	126869412	126870219	.	-	.	ID=LotjaGi1g1v0700600.1.exon.8;Parent=LotjaGi1g1v0700600.1
LjG1.1_chr1	PGSB	CDS	126869412	126870219	.	-	1	ID=LotjaGi1g1v0700600.1.CDS.6;Parent=LotjaGi1g1v0700600.1
LjG1.1_chr1	PGSB	CDS	126870474	126870577	.	-	0	ID=LotjaGi1g1v0700600.1.CDS.7;Parent=LotjaGi1g1v0700600.1
LjG1.1_chr1	PGSB	exon	126870474	126871041	.	-	.	ID=LotjaGi1g1v0700600.1.exon.9;Parent=LotjaGi1g1v0700600.1
LjG1.1_chr1	PGSB	five_prime_UTR	126870578	126871041	.	-	.	ID=LotjaGi1g1v0700600.1.five_prime_UTR.4;Parent=LotjaGi1g1v0700600.1
###
LjG1.1_chr1	PGSB	gene	126879241	126880038	.	-	.	ID=LotjaGi1g1v0700700
LjG1.1_chr1	PGSB	mRNA	126879241	126880038	.	-	.	ID=LotjaGi1g1v0700700.1;Parent=LotjaGi1g1v0700700
LjG1.1_chr1	PGSB	three_prime_UTR	126879241	126879255	.	-	.	ID=LotjaGi1g1v0700700.1.three_prime_UTR.1;Parent=LotjaGi1g1v0700700.1
LjG1.1_chr1	PGSB	exon	126879241	126879447	.	-	.	ID=LotjaGi1g1v0700700.1.exon.1;Parent=LotjaGi1g1v0700700.1
LjG1.1_chr1	PGSB	CDS	126879256	126879447	.	-	0	ID=LotjaGi1g1v0700700.1.CDS.1;Parent=LotjaGi1g1v0700700.1
LjG1.1_chr1	PGSB	CDS	126879787	126879987	.	-	0	ID=LotjaGi1g1v0700700.1.CDS.2;Parent=LotjaGi1g1v0700700.1
LjG1.1_chr1	PGSB	exon	126879787	126880038	.	-	.	ID=LotjaGi1g1v0700700.1.exon.2;Parent=LotjaGi1g1v0700700.1
LjG1.1_chr1	PGSB	five_prime_UTR	126879988	126880038	.	-	.	ID=LotjaGi1g1v0700700.1.five_prime_UTR.2;Parent=LotjaGi1g1v0700700.1
###
LjG1.1_chr1	PGSB	gene	126885940	126887072	.	-	.	ID=LotjaGi1g1v0700800
LjG1.1_chr1	PGSB	mRNA	126885940	126887072	.	-	.	ID=LotjaGi1g1v0700800.1;Parent=LotjaGi1g1v0700800
LjG1.1_chr1	PGSB	three_prime_UTR	126885940	126886175	.	-	.	ID=LotjaGi1g1v0700800.1.three_prime_UTR.1;Parent=LotjaGi1g1v0700800.1
LjG1.1_chr1	PGSB	exon	126885940	126886361	.	-	.	ID=LotjaGi1g1v0700800.1.exon.1;Parent=LotjaGi1g1v0700800.1
LjG1.1_chr1	PGSB	CDS	126886176	126886361	.	-	0	ID=LotjaGi1g1v0700800.1.CDS.1;Parent=LotjaGi1g1v0700800.1
LjG1.1_chr1	PGSB	CDS	126886582	126886818	.	-	0	ID=LotjaGi1g1v0700800.1.CDS.2;Parent=LotjaGi1g1v0700800.1
LjG1.1_chr1	PGSB	exon	126886582	126886848	.	-	.	ID=LotjaGi1g1v0700800.1.exon.2;Parent=LotjaGi1g1v0700800.1
LjG1.1_chr1	PGSB	five_prime_UTR	126886819	126886848	.	-	.	ID=LotjaGi1g1v0700800.1.five_prime_UTR.2;Parent=LotjaGi1g1v0700800.1
LjG1.1_chr1	PGSB	exon	126886968	126887072	.	-	.	ID=LotjaGi1g1v0700800.1.exon.3;Parent=LotjaGi1g1v0700800.1
LjG1.1_chr1	PGSB	five_prime_UTR	126886968	126887072	.	-	.	ID=LotjaGi1g1v0700800.1.five_prime_UTR.3;Parent=LotjaGi1g1v0700800.1
###
LjG1.1_chr1	PGSB	gene	126892954	126910972	.	-	.	ID=LotjaGi1g1v0700900
LjG1.1_chr1	PGSB	mRNA	126892954	126910972	.	-	.	ID=LotjaGi1g1v0700900.1;Parent=LotjaGi1g1v0700900
LjG1.1_chr1	PGSB	three_prime_UTR	126892954	126894921	.	-	.	ID=LotjaGi1g1v0700900.1.three_prime_UTR.1;Parent=LotjaGi1g1v0700900.1
LjG1.1_chr1	PGSB	exon	126892954	126895083	.	-	.	ID=LotjaGi1g1v0700900.1.exon.1;Parent=LotjaGi1g1v0700900.1
LjG1.1_chr1	PGSB	CDS	126894922	126895083	.	-	0	ID=LotjaGi1g1v0700900.1.CDS.1;Parent=LotjaGi1g1v0700900.1
LjG1.1_chr1	PGSB	exon	126895512	126895613	.	-	.	ID=LotjaGi1g1v0700900.1.exon.2;Parent=LotjaGi1g1v0700900.1
LjG1.1_chr1	PGSB	CDS	126895512	126895613	.	-	0	ID=LotjaGi1g1v0700900.1.CDS.2;Parent=LotjaGi1g1v0700900.1
LjG1.1_chr1	PGSB	exon	126896185	126896253	.	-	.	ID=LotjaGi1g1v0700900.1.exon.3;Parent=LotjaGi1g1v0700900.1
LjG1.1_chr1	PGSB	CDS	126896185	126896253	.	-	0	ID=LotjaGi1g1v0700900.1.CDS.3;Parent=LotjaGi1g1v0700900.1
LjG1.1_chr1	PGSB	exon	126896386	126896454	.	-	.	ID=LotjaGi1g1v0700900.1.exon.4;Parent=LotjaGi1g1v0700900.1
LjG1.1_chr1	PGSB	CDS	126896386	126896454	.	-	0	ID=LotjaGi1g1v0700900.1.CDS.4;Parent=LotjaGi1g1v0700900.1
LjG1.1_chr1	PGSB	exon	126896537	126896611	.	-	.	ID=LotjaGi1g1v0700900.1.exon.5;Parent=LotjaGi1g1v0700900.1
LjG1.1_chr1	PGSB	CDS	126896537	126896611	.	-	0	ID=LotjaGi1g1v0700900.1.CDS.5;Parent=LotjaGi1g1v0700900.1
LjG1.1_chr1	PGSB	exon	126896744	126896848	.	-	.	ID=LotjaGi1g1v0700900.1.exon.6;Parent=LotjaGi1g1v0700900.1
LjG1.1_chr1	PGSB	CDS	126896744	126896848	.	-	0	ID=LotjaGi1g1v0700900.1.CDS.6;Parent=LotjaGi1g1v0700900.1
LjG1.1_chr1	PGSB	exon	126897393	126897494	.	-	.	ID=LotjaGi1g1v0700900.1.exon.7;Parent=LotjaGi1g1v0700900.1
LjG1.1_chr1	PGSB	CDS	126897393	126897494	.	-	0	ID=LotjaGi1g1v0700900.1.CDS.7;Parent=LotjaGi1g1v0700900.1
LjG1.1_chr1	PGSB	exon	126898079	126899877	.	-	.	ID=LotjaGi1g1v0700900.1.exon.8;Parent=LotjaGi1g1v0700900.1
LjG1.1_chr1	PGSB	CDS	126898079	126899877	.	-	2	ID=LotjaGi1g1v0700900.1.CDS.8;Parent=LotjaGi1g1v0700900.1
LjG1.1_chr1	PGSB	exon	126900038	126900395	.	-	.	ID=LotjaGi1g1v0700900.1.exon.9;Parent=LotjaGi1g1v0700900.1
LjG1.1_chr1	PGSB	CDS	126900038	126900395	.	-	0	ID=LotjaGi1g1v0700900.1.CDS.9;Parent=LotjaGi1g1v0700900.1
LjG1.1_chr1	PGSB	exon	126900477	126900575	.	-	.	ID=LotjaGi1g1v0700900.1.exon.10;Parent=LotjaGi1g1v0700900.1
LjG1.1_chr1	PGSB	CDS	126900477	126900575	.	-	0	ID=LotjaGi1g1v0700900.1.CDS.10;Parent=LotjaGi1g1v0700900.1
LjG1.1_chr1	PGSB	exon	126901023	126901140	.	-	.	ID=LotjaGi1g1v0700900.1.exon.11;Parent=LotjaGi1g1v0700900.1
LjG1.1_chr1	PGSB	CDS	126901023	126901140	.	-	1	ID=LotjaGi1g1v0700900.1.CDS.11;Parent=LotjaGi1g1v0700900.1
LjG1.1_chr1	PGSB	exon	126901220	126901305	.	-	.	ID=LotjaGi1g1v0700900.1.exon.12;Parent=LotjaGi1g1v0700900.1
LjG1.1_chr1	PGSB	CDS	126901220	126901305	.	-	0	ID=LotjaGi1g1v0700900.1.CDS.12;Parent=LotjaGi1g1v0700900.1
LjG1.1_chr1	PGSB	exon	126901385	126901453	.	-	.	ID=LotjaGi1g1v0700900.1.exon.13;Parent=LotjaGi1g1v0700900.1
LjG1.1_chr1	PGSB	CDS	126901385	126901453	.	-	0	ID=LotjaGi1g1v0700900.1.CDS.13;Parent=LotjaGi1g1v0700900.1
LjG1.1_chr1	PGSB	exon	126901529	126901603	.	-	.	ID=LotjaGi1g1v0700900.1.exon.14;Parent=LotjaGi1g1v0700900.1
LjG1.1_chr1	PGSB	CDS	126901529	126901603	.	-	0	ID=LotjaGi1g1v0700900.1.CDS.14;Parent=LotjaGi1g1v0700900.1
LjG1.1_chr1	PGSB	exon	126902582	126902679	.	-	.	ID=LotjaGi1g1v0700900.1.exon.15;Parent=LotjaGi1g1v0700900.1
LjG1.1_chr1	PGSB	CDS	126902582	126902679	.	-	2	ID=LotjaGi1g1v0700900.1.CDS.15;Parent=LotjaGi1g1v0700900.1
LjG1.1_chr1	PGSB	exon	126903343	126903507	.	-	.	ID=LotjaGi1g1v0700900.1.exon.16;Parent=LotjaGi1g1v0700900.1
LjG1.1_chr1	PGSB	CDS	126903343	126903507	.	-	2	ID=LotjaGi1g1v0700900.1.CDS.16;Parent=LotjaGi1g1v0700900.1
LjG1.1_chr1	PGSB	exon	126905023	126905188	.	-	.	ID=LotjaGi1g1v0700900.1.exon.17;Parent=LotjaGi1g1v0700900.1
LjG1.1_chr1	PGSB	CDS	126905023	126905188	.	-	0	ID=LotjaGi1g1v0700900.1.CDS.17;Parent=LotjaGi1g1v0700900.1
LjG1.1_chr1	PGSB	exon	126905391	126905459	.	-	.	ID=LotjaGi1g1v0700900.1.exon.18;Parent=LotjaGi1g1v0700900.1
LjG1.1_chr1	PGSB	CDS	126905391	126905459	.	-	0	ID=LotjaGi1g1v0700900.1.CDS.18;Parent=LotjaGi1g1v0700900.1
LjG1.1_chr1	PGSB	exon	126906330	126906392	.	-	.	ID=LotjaGi1g1v0700900.1.exon.19;Parent=LotjaGi1g1v0700900.1
LjG1.1_chr1	PGSB	CDS	126906330	126906392	.	-	0	ID=LotjaGi1g1v0700900.1.CDS.19;Parent=LotjaGi1g1v0700900.1
LjG1.1_chr1	PGSB	exon	126906488	126906643	.	-	.	ID=LotjaGi1g1v0700900.1.exon.20;Parent=LotjaGi1g1v0700900.1
LjG1.1_chr1	PGSB	CDS	126906488	126906643	.	-	0	ID=LotjaGi1g1v0700900.1.CDS.20;Parent=LotjaGi1g1v0700900.1
LjG1.1_chr1	PGSB	CDS	126907984	126908316	.	-	0	ID=LotjaGi1g1v0700900.1.CDS.21;Parent=LotjaGi1g1v0700900.1
LjG1.1_chr1	PGSB	exon	126907984	126910972	.	-	.	ID=LotjaGi1g1v0700900.1.exon.21;Parent=LotjaGi1g1v0700900.1
LjG1.1_chr1	PGSB	five_prime_UTR	126908317	126910972	.	-	.	ID=LotjaGi1g1v0700900.1.five_prime_UTR.2;Parent=LotjaGi1g1v0700900.1
LjG1.1_chr1	PGSB	mRNA	126892954	126910972	.	-	.	ID=LotjaGi1g1v0700900.2;Parent=LotjaGi1g1v0700900
LjG1.1_chr1	PGSB	exon	126892954	126894251	.	-	.	ID=LotjaGi1g1v0700900.2.exon.1;Parent=LotjaGi1g1v0700900.2
LjG1.1_chr1	PGSB	three_prime_UTR	126892954	126894251	.	-	.	ID=LotjaGi1g1v0700900.2.three_prime_UTR.1;Parent=LotjaGi1g1v0700900.2
LjG1.1_chr1	PGSB	three_prime_UTR	126894333	126894921	.	-	.	ID=LotjaGi1g1v0700900.2.three_prime_UTR.2;Parent=LotjaGi1g1v0700900.2
LjG1.1_chr1	PGSB	exon	126894333	126895083	.	-	.	ID=LotjaGi1g1v0700900.2.exon.2;Parent=LotjaGi1g1v0700900.2
LjG1.1_chr1	PGSB	CDS	126894922	126895083	.	-	0	ID=LotjaGi1g1v0700900.2.CDS.1;Parent=LotjaGi1g1v0700900.2
LjG1.1_chr1	PGSB	exon	126895512	126895613	.	-	.	ID=LotjaGi1g1v0700900.2.exon.3;Parent=LotjaGi1g1v0700900.2
LjG1.1_chr1	PGSB	CDS	126895512	126895613	.	-	0	ID=LotjaGi1g1v0700900.2.CDS.2;Parent=LotjaGi1g1v0700900.2
LjG1.1_chr1	PGSB	exon	126896185	126896253	.	-	.	ID=LotjaGi1g1v0700900.2.exon.4;Parent=LotjaGi1g1v0700900.2
LjG1.1_chr1	PGSB	CDS	126896185	126896253	.	-	0	ID=LotjaGi1g1v0700900.2.CDS.3;Parent=LotjaGi1g1v0700900.2
LjG1.1_chr1	PGSB	exon	126896386	126896454	.	-	.	ID=LotjaGi1g1v0700900.2.exon.5;Parent=LotjaGi1g1v0700900.2
LjG1.1_chr1	PGSB	CDS	126896386	126896454	.	-	0	ID=LotjaGi1g1v0700900.2.CDS.4;Parent=LotjaGi1g1v0700900.2
LjG1.1_chr1	PGSB	exon	126896537	126896611	.	-	.	ID=LotjaGi1g1v0700900.2.exon.6;Parent=LotjaGi1g1v0700900.2
LjG1.1_chr1	PGSB	CDS	126896537	126896611	.	-	0	ID=LotjaGi1g1v0700900.2.CDS.5;Parent=LotjaGi1g1v0700900.2
LjG1.1_chr1	PGSB	exon	126896744	126896848	.	-	.	ID=LotjaGi1g1v0700900.2.exon.7;Parent=LotjaGi1g1v0700900.2
LjG1.1_chr1	PGSB	CDS	126896744	126896848	.	-	0	ID=LotjaGi1g1v0700900.2.CDS.6;Parent=LotjaGi1g1v0700900.2
LjG1.1_chr1	PGSB	exon	126897393	126897494	.	-	.	ID=LotjaGi1g1v0700900.2.exon.8;Parent=LotjaGi1g1v0700900.2
LjG1.1_chr1	PGSB	CDS	126897393	126897494	.	-	0	ID=LotjaGi1g1v0700900.2.CDS.7;Parent=LotjaGi1g1v0700900.2
LjG1.1_chr1	PGSB	exon	126898079	126899877	.	-	.	ID=LotjaGi1g1v0700900.2.exon.9;Parent=LotjaGi1g1v0700900.2
LjG1.1_chr1	PGSB	CDS	126898079	126899877	.	-	2	ID=LotjaGi1g1v0700900.2.CDS.8;Parent=LotjaGi1g1v0700900.2
LjG1.1_chr1	PGSB	exon	126900038	126900395	.	-	.	ID=LotjaGi1g1v0700900.2.exon.10;Parent=LotjaGi1g1v0700900.2
LjG1.1_chr1	PGSB	CDS	126900038	126900395	.	-	0	ID=LotjaGi1g1v0700900.2.CDS.9;Parent=LotjaGi1g1v0700900.2
LjG1.1_chr1	PGSB	exon	126900477	126900575	.	-	.	ID=LotjaGi1g1v0700900.2.exon.11;Parent=LotjaGi1g1v0700900.2
LjG1.1_chr1	PGSB	CDS	126900477	126900575	.	-	0	ID=LotjaGi1g1v0700900.2.CDS.10;Parent=LotjaGi1g1v0700900.2
LjG1.1_chr1	PGSB	exon	126901023	126901140	.	-	.	ID=LotjaGi1g1v0700900.2.exon.12;Parent=LotjaGi1g1v0700900.2
LjG1.1_chr1	PGSB	CDS	126901023	126901140	.	-	1	ID=LotjaGi1g1v0700900.2.CDS.11;Parent=LotjaGi1g1v0700900.2
LjG1.1_chr1	PGSB	exon	126901220	126901305	.	-	.	ID=LotjaGi1g1v0700900.2.exon.13;Parent=LotjaGi1g1v0700900.2
LjG1.1_chr1	PGSB	CDS	126901220	126901305	.	-	0	ID=LotjaGi1g1v0700900.2.CDS.12;Parent=LotjaGi1g1v0700900.2
LjG1.1_chr1	PGSB	exon	126901385	126901453	.	-	.	ID=LotjaGi1g1v0700900.2.exon.14;Parent=LotjaGi1g1v0700900.2
LjG1.1_chr1	PGSB	CDS	126901385	126901453	.	-	0	ID=LotjaGi1g1v0700900.2.CDS.13;Parent=LotjaGi1g1v0700900.2
LjG1.1_chr1	PGSB	exon	126901529	126901603	.	-	.	ID=LotjaGi1g1v0700900.2.exon.15;Parent=LotjaGi1g1v0700900.2
LjG1.1_chr1	PGSB	CDS	126901529	126901603	.	-	0	ID=LotjaGi1g1v0700900.2.CDS.14;Parent=LotjaGi1g1v0700900.2
LjG1.1_chr1	PGSB	exon	126902582	126902679	.	-	.	ID=LotjaGi1g1v0700900.2.exon.16;Parent=LotjaGi1g1v0700900.2
LjG1.1_chr1	PGSB	CDS	126902582	126902679	.	-	2	ID=LotjaGi1g1v0700900.2.CDS.15;Parent=LotjaGi1g1v0700900.2
LjG1.1_chr1	PGSB	exon	126903343	126903504	.	-	.	ID=LotjaGi1g1v0700900.2.exon.17;Parent=LotjaGi1g1v0700900.2
LjG1.1_chr1	PGSB	CDS	126903343	126903504	.	-	2	ID=LotjaGi1g1v0700900.2.CDS.16;Parent=LotjaGi1g1v0700900.2
LjG1.1_chr1	PGSB	exon	126905023	126905188	.	-	.	ID=LotjaGi1g1v0700900.2.exon.18;Parent=LotjaGi1g1v0700900.2
LjG1.1_chr1	PGSB	CDS	126905023	126905188	.	-	0	ID=LotjaGi1g1v0700900.2.CDS.17;Parent=LotjaGi1g1v0700900.2
LjG1.1_chr1	PGSB	exon	126905391	126905459	.	-	.	ID=LotjaGi1g1v0700900.2.exon.19;Parent=LotjaGi1g1v0700900.2
LjG1.1_chr1	PGSB	CDS	126905391	126905459	.	-	0	ID=LotjaGi1g1v0700900.2.CDS.18;Parent=LotjaGi1g1v0700900.2
LjG1.1_chr1	PGSB	exon	126906330	126906392	.	-	.	ID=LotjaGi1g1v0700900.2.exon.20;Parent=LotjaGi1g1v0700900.2
LjG1.1_chr1	PGSB	CDS	126906330	126906392	.	-	0	ID=LotjaGi1g1v0700900.2.CDS.19;Parent=LotjaGi1g1v0700900.2
LjG1.1_chr1	PGSB	exon	126906488	126906643	.	-	.	ID=LotjaGi1g1v0700900.2.exon.21;Parent=LotjaGi1g1v0700900.2
LjG1.1_chr1	PGSB	CDS	126906488	126906643	.	-	0	ID=LotjaGi1g1v0700900.2.CDS.20;Parent=LotjaGi1g1v0700900.2
LjG1.1_chr1	PGSB	CDS	126907984	126908316	.	-	0	ID=LotjaGi1g1v0700900.2.CDS.21;Parent=LotjaGi1g1v0700900.2
LjG1.1_chr1	PGSB	exon	126907984	126910972	.	-	.	ID=LotjaGi1g1v0700900.2.exon.22;Parent=LotjaGi1g1v0700900.2
LjG1.1_chr1	PGSB	five_prime_UTR	126908317	126910972	.	-	.	ID=LotjaGi1g1v0700900.2.five_prime_UTR.3;Parent=LotjaGi1g1v0700900.2
LjG1.1_chr1	PGSB	mRNA	126893119	126910062	.	-	.	ID=LotjaGi1g1v0700900.3;Parent=LotjaGi1g1v0700900
LjG1.1_chr1	PGSB	three_prime_UTR	126893119	126894921	.	-	.	ID=LotjaGi1g1v0700900.3.three_prime_UTR.1;Parent=LotjaGi1g1v0700900.3
LjG1.1_chr1	PGSB	exon	126893119	126895083	.	-	.	ID=LotjaGi1g1v0700900.3.exon.1;Parent=LotjaGi1g1v0700900.3
LjG1.1_chr1	PGSB	CDS	126894922	126895083	.	-	0	ID=LotjaGi1g1v0700900.3.CDS.1;Parent=LotjaGi1g1v0700900.3
LjG1.1_chr1	PGSB	exon	126895512	126895613	.	-	.	ID=LotjaGi1g1v0700900.3.exon.2;Parent=LotjaGi1g1v0700900.3
LjG1.1_chr1	PGSB	CDS	126895512	126895613	.	-	0	ID=LotjaGi1g1v0700900.3.CDS.2;Parent=LotjaGi1g1v0700900.3
LjG1.1_chr1	PGSB	exon	126896185	126896253	.	-	.	ID=LotjaGi1g1v0700900.3.exon.3;Parent=LotjaGi1g1v0700900.3
LjG1.1_chr1	PGSB	CDS	126896185	126896253	.	-	0	ID=LotjaGi1g1v0700900.3.CDS.3;Parent=LotjaGi1g1v0700900.3
LjG1.1_chr1	PGSB	exon	126896386	126896454	.	-	.	ID=LotjaGi1g1v0700900.3.exon.4;Parent=LotjaGi1g1v0700900.3
LjG1.1_chr1	PGSB	CDS	126896386	126896454	.	-	0	ID=LotjaGi1g1v0700900.3.CDS.4;Parent=LotjaGi1g1v0700900.3
LjG1.1_chr1	PGSB	exon	126896537	126896611	.	-	.	ID=LotjaGi1g1v0700900.3.exon.5;Parent=LotjaGi1g1v0700900.3
LjG1.1_chr1	PGSB	CDS	126896537	126896611	.	-	0	ID=LotjaGi1g1v0700900.3.CDS.5;Parent=LotjaGi1g1v0700900.3
LjG1.1_chr1	PGSB	exon	126896744	126896848	.	-	.	ID=LotjaGi1g1v0700900.3.exon.6;Parent=LotjaGi1g1v0700900.3
LjG1.1_chr1	PGSB	CDS	126896744	126896848	.	-	0	ID=LotjaGi1g1v0700900.3.CDS.6;Parent=LotjaGi1g1v0700900.3
LjG1.1_chr1	PGSB	exon	126897393	126897494	.	-	.	ID=LotjaGi1g1v0700900.3.exon.7;Parent=LotjaGi1g1v0700900.3
LjG1.1_chr1	PGSB	CDS	126897393	126897494	.	-	0	ID=LotjaGi1g1v0700900.3.CDS.7;Parent=LotjaGi1g1v0700900.3
LjG1.1_chr1	PGSB	exon	126898079	126899877	.	-	.	ID=LotjaGi1g1v0700900.3.exon.8;Parent=LotjaGi1g1v0700900.3
LjG1.1_chr1	PGSB	CDS	126898079	126899877	.	-	2	ID=LotjaGi1g1v0700900.3.CDS.8;Parent=LotjaGi1g1v0700900.3
LjG1.1_chr1	PGSB	exon	126900038	126900395	.	-	.	ID=LotjaGi1g1v0700900.3.exon.9;Parent=LotjaGi1g1v0700900.3
LjG1.1_chr1	PGSB	CDS	126900038	126900395	.	-	0	ID=LotjaGi1g1v0700900.3.CDS.9;Parent=LotjaGi1g1v0700900.3
LjG1.1_chr1	PGSB	exon	126900477	126900575	.	-	.	ID=LotjaGi1g1v0700900.3.exon.10;Parent=LotjaGi1g1v0700900.3
LjG1.1_chr1	PGSB	CDS	126900477	126900575	.	-	0	ID=LotjaGi1g1v0700900.3.CDS.10;Parent=LotjaGi1g1v0700900.3
LjG1.1_chr1	PGSB	exon	126901023	126901140	.	-	.	ID=LotjaGi1g1v0700900.3.exon.11;Parent=LotjaGi1g1v0700900.3
LjG1.1_chr1	PGSB	CDS	126901023	126901140	.	-	1	ID=LotjaGi1g1v0700900.3.CDS.11;Parent=LotjaGi1g1v0700900.3
LjG1.1_chr1	PGSB	exon	126901220	126901305	.	-	.	ID=LotjaGi1g1v0700900.3.exon.12;Parent=LotjaGi1g1v0700900.3
LjG1.1_chr1	PGSB	CDS	126901220	126901305	.	-	0	ID=LotjaGi1g1v0700900.3.CDS.12;Parent=LotjaGi1g1v0700900.3
LjG1.1_chr1	PGSB	exon	126901385	126901453	.	-	.	ID=LotjaGi1g1v0700900.3.exon.13;Parent=LotjaGi1g1v0700900.3
LjG1.1_chr1	PGSB	CDS	126901385	126901453	.	-	0	ID=LotjaGi1g1v0700900.3.CDS.13;Parent=LotjaGi1g1v0700900.3
LjG1.1_chr1	PGSB	exon	126901529	126901603	.	-	.	ID=LotjaGi1g1v0700900.3.exon.14;Parent=LotjaGi1g1v0700900.3
LjG1.1_chr1	PGSB	CDS	126901529	126901603	.	-	0	ID=LotjaGi1g1v0700900.3.CDS.14;Parent=LotjaGi1g1v0700900.3
LjG1.1_chr1	PGSB	exon	126902582	126902679	.	-	.	ID=LotjaGi1g1v0700900.3.exon.15;Parent=LotjaGi1g1v0700900.3
LjG1.1_chr1	PGSB	CDS	126902582	126902679	.	-	2	ID=LotjaGi1g1v0700900.3.CDS.15;Parent=LotjaGi1g1v0700900.3
LjG1.1_chr1	PGSB	exon	126903343	126903504	.	-	.	ID=LotjaGi1g1v0700900.3.exon.16;Parent=LotjaGi1g1v0700900.3
LjG1.1_chr1	PGSB	CDS	126903343	126903504	.	-	2	ID=LotjaGi1g1v0700900.3.CDS.16;Parent=LotjaGi1g1v0700900.3
LjG1.1_chr1	PGSB	exon	126905023	126905188	.	-	.	ID=LotjaGi1g1v0700900.3.exon.17;Parent=LotjaGi1g1v0700900.3
LjG1.1_chr1	PGSB	CDS	126905023	126905188	.	-	0	ID=LotjaGi1g1v0700900.3.CDS.17;Parent=LotjaGi1g1v0700900.3
LjG1.1_chr1	PGSB	exon	126905391	126905459	.	-	.	ID=LotjaGi1g1v0700900.3.exon.18;Parent=LotjaGi1g1v0700900.3
LjG1.1_chr1	PGSB	CDS	126905391	126905459	.	-	0	ID=LotjaGi1g1v0700900.3.CDS.18;Parent=LotjaGi1g1v0700900.3
LjG1.1_chr1	PGSB	exon	126906330	126906392	.	-	.	ID=LotjaGi1g1v0700900.3.exon.19;Parent=LotjaGi1g1v0700900.3
LjG1.1_chr1	PGSB	CDS	126906330	126906392	.	-	0	ID=LotjaGi1g1v0700900.3.CDS.19;Parent=LotjaGi1g1v0700900.3
LjG1.1_chr1	PGSB	exon	126906488	126906643	.	-	.	ID=LotjaGi1g1v0700900.3.exon.20;Parent=LotjaGi1g1v0700900.3
LjG1.1_chr1	PGSB	CDS	126906488	126906643	.	-	0	ID=LotjaGi1g1v0700900.3.CDS.20;Parent=LotjaGi1g1v0700900.3
LjG1.1_chr1	PGSB	CDS	126907984	126908316	.	-	0	ID=LotjaGi1g1v0700900.3.CDS.21;Parent=LotjaGi1g1v0700900.3
LjG1.1_chr1	PGSB	exon	126907984	126910062	.	-	.	ID=LotjaGi1g1v0700900.3.exon.21;Parent=LotjaGi1g1v0700900.3
LjG1.1_chr1	PGSB	five_prime_UTR	126908317	126910062	.	-	.	ID=LotjaGi1g1v0700900.3.five_prime_UTR.2;Parent=LotjaGi1g1v0700900.3
###
LjG1.1_chr1	PGSB	gene	126892954	126914998	.	+	.	ID=LotjaGi1g1v0701000
LjG1.1_chr1	PGSB	mRNA	126892954	126914998	.	+	.	ID=LotjaGi1g1v0701000.1;Parent=LotjaGi1g1v0701000
LjG1.1_chr1	PGSB	exon	126892954	126910510	.	+	.	ID=LotjaGi1g1v0701000.1.exon.1;Parent=LotjaGi1g1v0701000.1
LjG1.1_chr1	PGSB	five_prime_UTR	126892954	126910510	.	+	.	ID=LotjaGi1g1v0701000.1.five_prime_UTR.1;Parent=LotjaGi1g1v0701000.1
LjG1.1_chr1	PGSB	five_prime_UTR	126910627	126910694	.	+	.	ID=LotjaGi1g1v0701000.1.five_prime_UTR.2;Parent=LotjaGi1g1v0701000.1
LjG1.1_chr1	PGSB	exon	126910627	126910710	.	+	.	ID=LotjaGi1g1v0701000.1.exon.2;Parent=LotjaGi1g1v0701000.1
LjG1.1_chr1	PGSB	CDS	126910695	126910710	.	+	0	ID=LotjaGi1g1v0701000.1.CDS.1;Parent=LotjaGi1g1v0701000.1
LjG1.1_chr1	PGSB	exon	126910804	126910864	.	+	.	ID=LotjaGi1g1v0701000.1.exon.3;Parent=LotjaGi1g1v0701000.1
LjG1.1_chr1	PGSB	CDS	126910804	126910864	.	+	2	ID=LotjaGi1g1v0701000.1.CDS.2;Parent=LotjaGi1g1v0701000.1
LjG1.1_chr1	PGSB	exon	126911385	126911524	.	+	.	ID=LotjaGi1g1v0701000.1.exon.4;Parent=LotjaGi1g1v0701000.1
LjG1.1_chr1	PGSB	CDS	126911385	126911524	.	+	1	ID=LotjaGi1g1v0701000.1.CDS.3;Parent=LotjaGi1g1v0701000.1
LjG1.1_chr1	PGSB	exon	126911661	126911754	.	+	.	ID=LotjaGi1g1v0701000.1.exon.5;Parent=LotjaGi1g1v0701000.1
LjG1.1_chr1	PGSB	CDS	126911661	126911754	.	+	2	ID=LotjaGi1g1v0701000.1.CDS.4;Parent=LotjaGi1g1v0701000.1
LjG1.1_chr1	PGSB	exon	126911844	126911910	.	+	.	ID=LotjaGi1g1v0701000.1.exon.6;Parent=LotjaGi1g1v0701000.1
LjG1.1_chr1	PGSB	CDS	126911844	126911910	.	+	1	ID=LotjaGi1g1v0701000.1.CDS.5;Parent=LotjaGi1g1v0701000.1
LjG1.1_chr1	PGSB	exon	126912226	126912288	.	+	.	ID=LotjaGi1g1v0701000.1.exon.7;Parent=LotjaGi1g1v0701000.1
LjG1.1_chr1	PGSB	CDS	126912226	126912288	.	+	0	ID=LotjaGi1g1v0701000.1.CDS.6;Parent=LotjaGi1g1v0701000.1
LjG1.1_chr1	PGSB	CDS	126912370	126912447	.	+	0	ID=LotjaGi1g1v0701000.1.CDS.7;Parent=LotjaGi1g1v0701000.1
LjG1.1_chr1	PGSB	exon	126912370	126914998	.	+	.	ID=LotjaGi1g1v0701000.1.exon.8;Parent=LotjaGi1g1v0701000.1
LjG1.1_chr1	PGSB	three_prime_UTR	126912448	126914998	.	+	.	ID=LotjaGi1g1v0701000.1.three_prime_UTR.3;Parent=LotjaGi1g1v0701000.1
LjG1.1_chr1	PGSB	mRNA	126910624	126912671	.	+	.	ID=LotjaGi1g1v0701000.2;Parent=LotjaGi1g1v0701000
LjG1.1_chr1	PGSB	exon	126910624	126910710	.	+	.	ID=LotjaGi1g1v0701000.2.exon.1;Parent=LotjaGi1g1v0701000.2
LjG1.1_chr1	PGSB	five_prime_UTR	126910624	126910710	.	+	.	ID=LotjaGi1g1v0701000.2.five_prime_UTR.1;Parent=LotjaGi1g1v0701000.2
LjG1.1_chr1	PGSB	five_prime_UTR	126910784	126910793	.	+	.	ID=LotjaGi1g1v0701000.2.five_prime_UTR.2;Parent=LotjaGi1g1v0701000.2
LjG1.1_chr1	PGSB	exon	126910784	126910864	.	+	.	ID=LotjaGi1g1v0701000.2.exon.2;Parent=LotjaGi1g1v0701000.2
LjG1.1_chr1	PGSB	CDS	126910794	126910864	.	+	0	ID=LotjaGi1g1v0701000.2.CDS.1;Parent=LotjaGi1g1v0701000.2
LjG1.1_chr1	PGSB	exon	126911385	126911524	.	+	.	ID=LotjaGi1g1v0701000.2.exon.3;Parent=LotjaGi1g1v0701000.2
LjG1.1_chr1	PGSB	CDS	126911385	126911524	.	+	1	ID=LotjaGi1g1v0701000.2.CDS.2;Parent=LotjaGi1g1v0701000.2
LjG1.1_chr1	PGSB	exon	126911661	126911754	.	+	.	ID=LotjaGi1g1v0701000.2.exon.4;Parent=LotjaGi1g1v0701000.2
LjG1.1_chr1	PGSB	CDS	126911661	126911754	.	+	2	ID=LotjaGi1g1v0701000.2.CDS.3;Parent=LotjaGi1g1v0701000.2
LjG1.1_chr1	PGSB	exon	126911844	126911910	.	+	.	ID=LotjaGi1g1v0701000.2.exon.5;Parent=LotjaGi1g1v0701000.2
LjG1.1_chr1	PGSB	CDS	126911844	126911910	.	+	1	ID=LotjaGi1g1v0701000.2.CDS.4;Parent=LotjaGi1g1v0701000.2
LjG1.1_chr1	PGSB	exon	126912226	126912288	.	+	.	ID=LotjaGi1g1v0701000.2.exon.6;Parent=LotjaGi1g1v0701000.2
LjG1.1_chr1	PGSB	CDS	126912226	126912288	.	+	0	ID=LotjaGi1g1v0701000.2.CDS.5;Parent=LotjaGi1g1v0701000.2
LjG1.1_chr1	PGSB	CDS	126912370	126912447	.	+	0	ID=LotjaGi1g1v0701000.2.CDS.6;Parent=LotjaGi1g1v0701000.2
LjG1.1_chr1	PGSB	exon	126912370	126912671	.	+	.	ID=LotjaGi1g1v0701000.2.exon.7;Parent=LotjaGi1g1v0701000.2
LjG1.1_chr1	PGSB	three_prime_UTR	126912448	126912671	.	+	.	ID=LotjaGi1g1v0701000.2.three_prime_UTR.3;Parent=LotjaGi1g1v0701000.2
###
LjG1.1_chr1	PGSB	gene	126919014	126926264	.	-	.	ID=LotjaGi1g1v0701100
LjG1.1_chr1	PGSB	mRNA	126919014	126926264	.	-	.	ID=LotjaGi1g1v0701100.1;Parent=LotjaGi1g1v0701100
LjG1.1_chr1	PGSB	three_prime_UTR	126919014	126919710	.	-	.	ID=LotjaGi1g1v0701100.1.three_prime_UTR.1;Parent=LotjaGi1g1v0701100.1
LjG1.1_chr1	PGSB	exon	126919014	126919862	.	-	.	ID=LotjaGi1g1v0701100.1.exon.1;Parent=LotjaGi1g1v0701100.1
LjG1.1_chr1	PGSB	CDS	126919711	126919862	.	-	2	ID=LotjaGi1g1v0701100.1.CDS.1;Parent=LotjaGi1g1v0701100.1
LjG1.1_chr1	PGSB	exon	126920211	126920356	.	-	.	ID=LotjaGi1g1v0701100.1.exon.2;Parent=LotjaGi1g1v0701100.1
LjG1.1_chr1	PGSB	CDS	126920211	126920356	.	-	1	ID=LotjaGi1g1v0701100.1.CDS.2;Parent=LotjaGi1g1v0701100.1
LjG1.1_chr1	PGSB	exon	126920437	126920580	.	-	.	ID=LotjaGi1g1v0701100.1.exon.3;Parent=LotjaGi1g1v0701100.1
LjG1.1_chr1	PGSB	CDS	126920437	126920580	.	-	1	ID=LotjaGi1g1v0701100.1.CDS.3;Parent=LotjaGi1g1v0701100.1
LjG1.1_chr1	PGSB	exon	126920661	126920831	.	-	.	ID=LotjaGi1g1v0701100.1.exon.4;Parent=LotjaGi1g1v0701100.1
LjG1.1_chr1	PGSB	CDS	126920661	126920831	.	-	1	ID=LotjaGi1g1v0701100.1.CDS.4;Parent=LotjaGi1g1v0701100.1
LjG1.1_chr1	PGSB	exon	126920915	126921028	.	-	.	ID=LotjaGi1g1v0701100.1.exon.5;Parent=LotjaGi1g1v0701100.1
LjG1.1_chr1	PGSB	CDS	126920915	126921028	.	-	1	ID=LotjaGi1g1v0701100.1.CDS.5;Parent=LotjaGi1g1v0701100.1
LjG1.1_chr1	PGSB	exon	126921328	126921431	.	-	.	ID=LotjaGi1g1v0701100.1.exon.6;Parent=LotjaGi1g1v0701100.1
LjG1.1_chr1	PGSB	CDS	126921328	126921431	.	-	0	ID=LotjaGi1g1v0701100.1.CDS.6;Parent=LotjaGi1g1v0701100.1
LjG1.1_chr1	PGSB	exon	126921513	126921633	.	-	.	ID=LotjaGi1g1v0701100.1.exon.7;Parent=LotjaGi1g1v0701100.1
LjG1.1_chr1	PGSB	CDS	126921513	126921633	.	-	1	ID=LotjaGi1g1v0701100.1.CDS.7;Parent=LotjaGi1g1v0701100.1
LjG1.1_chr1	PGSB	exon	126922088	126922317	.	-	.	ID=LotjaGi1g1v0701100.1.exon.8;Parent=LotjaGi1g1v0701100.1
LjG1.1_chr1	PGSB	CDS	126922088	126922317	.	-	0	ID=LotjaGi1g1v0701100.1.CDS.8;Parent=LotjaGi1g1v0701100.1
LjG1.1_chr1	PGSB	exon	126922565	126922627	.	-	.	ID=LotjaGi1g1v0701100.1.exon.9;Parent=LotjaGi1g1v0701100.1
LjG1.1_chr1	PGSB	CDS	126922565	126922627	.	-	0	ID=LotjaGi1g1v0701100.1.CDS.9;Parent=LotjaGi1g1v0701100.1
LjG1.1_chr1	PGSB	exon	126923253	126923295	.	-	.	ID=LotjaGi1g1v0701100.1.exon.10;Parent=LotjaGi1g1v0701100.1
LjG1.1_chr1	PGSB	CDS	126923253	126923295	.	-	1	ID=LotjaGi1g1v0701100.1.CDS.10;Parent=LotjaGi1g1v0701100.1
LjG1.1_chr1	PGSB	exon	126924352	126924454	.	-	.	ID=LotjaGi1g1v0701100.1.exon.11;Parent=LotjaGi1g1v0701100.1
LjG1.1_chr1	PGSB	CDS	126924352	126924454	.	-	2	ID=LotjaGi1g1v0701100.1.CDS.11;Parent=LotjaGi1g1v0701100.1
LjG1.1_chr1	PGSB	exon	126924928	126925001	.	-	.	ID=LotjaGi1g1v0701100.1.exon.12;Parent=LotjaGi1g1v0701100.1
LjG1.1_chr1	PGSB	CDS	126924928	126925001	.	-	1	ID=LotjaGi1g1v0701100.1.CDS.12;Parent=LotjaGi1g1v0701100.1
LjG1.1_chr1	PGSB	exon	126925095	126925211	.	-	.	ID=LotjaGi1g1v0701100.1.exon.13;Parent=LotjaGi1g1v0701100.1
LjG1.1_chr1	PGSB	CDS	126925095	126925211	.	-	1	ID=LotjaGi1g1v0701100.1.CDS.13;Parent=LotjaGi1g1v0701100.1
LjG1.1_chr1	PGSB	exon	126925305	126925373	.	-	.	ID=LotjaGi1g1v0701100.1.exon.14;Parent=LotjaGi1g1v0701100.1
LjG1.1_chr1	PGSB	CDS	126925305	126925373	.	-	1	ID=LotjaGi1g1v0701100.1.CDS.14;Parent=LotjaGi1g1v0701100.1
LjG1.1_chr1	PGSB	exon	126925703	126925814	.	-	.	ID=LotjaGi1g1v0701100.1.exon.15;Parent=LotjaGi1g1v0701100.1
LjG1.1_chr1	PGSB	CDS	126925703	126925814	.	-	2	ID=LotjaGi1g1v0701100.1.CDS.15;Parent=LotjaGi1g1v0701100.1
LjG1.1_chr1	PGSB	CDS	126925917	126925983	.	-	0	ID=LotjaGi1g1v0701100.1.CDS.16;Parent=LotjaGi1g1v0701100.1
LjG1.1_chr1	PGSB	exon	126925917	126926264	.	-	.	ID=LotjaGi1g1v0701100.1.exon.16;Parent=LotjaGi1g1v0701100.1
LjG1.1_chr1	PGSB	five_prime_UTR	126925984	126926264	.	-	.	ID=LotjaGi1g1v0701100.1.five_prime_UTR.2;Parent=LotjaGi1g1v0701100.1
###
LjG1.1_chr1	PGSB	gene	126926781	126929883	.	-	.	ID=LotjaGi1g1v0701200
LjG1.1_chr1	PGSB	mRNA	126926781	126929883	.	-	.	ID=LotjaGi1g1v0701200.1;Parent=LotjaGi1g1v0701200
LjG1.1_chr1	PGSB	three_prime_UTR	126926781	126927077	.	-	.	ID=LotjaGi1g1v0701200.1.three_prime_UTR.1;Parent=LotjaGi1g1v0701200.1
LjG1.1_chr1	PGSB	exon	126926781	126927310	.	-	.	ID=LotjaGi1g1v0701200.1.exon.1;Parent=LotjaGi1g1v0701200.1
LjG1.1_chr1	PGSB	CDS	126927078	126927310	.	-	2	ID=LotjaGi1g1v0701200.1.CDS.1;Parent=LotjaGi1g1v0701200.1
LjG1.1_chr1	PGSB	exon	126927718	126927970	.	-	.	ID=LotjaGi1g1v0701200.1.exon.2;Parent=LotjaGi1g1v0701200.1
LjG1.1_chr1	PGSB	CDS	126927718	126927970	.	-	0	ID=LotjaGi1g1v0701200.1.CDS.2;Parent=LotjaGi1g1v0701200.1
LjG1.1_chr1	PGSB	exon	126928417	126928659	.	-	.	ID=LotjaGi1g1v0701200.1.exon.3;Parent=LotjaGi1g1v0701200.1
LjG1.1_chr1	PGSB	CDS	126928417	126928659	.	-	0	ID=LotjaGi1g1v0701200.1.CDS.3;Parent=LotjaGi1g1v0701200.1
LjG1.1_chr1	PGSB	exon	126928806	126928933	.	-	.	ID=LotjaGi1g1v0701200.1.exon.4;Parent=LotjaGi1g1v0701200.1
LjG1.1_chr1	PGSB	CDS	126928806	126928933	.	-	2	ID=LotjaGi1g1v0701200.1.CDS.4;Parent=LotjaGi1g1v0701200.1
LjG1.1_chr1	PGSB	CDS	126929349	126929598	.	-	0	ID=LotjaGi1g1v0701200.1.CDS.5;Parent=LotjaGi1g1v0701200.1
LjG1.1_chr1	PGSB	exon	126929349	126929883	.	-	.	ID=LotjaGi1g1v0701200.1.exon.5;Parent=LotjaGi1g1v0701200.1
LjG1.1_chr1	PGSB	five_prime_UTR	126929599	126929883	.	-	.	ID=LotjaGi1g1v0701200.1.five_prime_UTR.2;Parent=LotjaGi1g1v0701200.1
###
LjG1.1_chr1	PGSB	gene	126940432	126946503	.	-	.	ID=LotjaGi1g1v0701300
LjG1.1_chr1	PGSB	mRNA	126940432	126946503	.	-	.	ID=LotjaGi1g1v0701300.1;Parent=LotjaGi1g1v0701300
LjG1.1_chr1	PGSB	three_prime_UTR	126940432	126941341	.	-	.	ID=LotjaGi1g1v0701300.1.three_prime_UTR.1;Parent=LotjaGi1g1v0701300.1
LjG1.1_chr1	PGSB	exon	126940432	126942075	.	-	.	ID=LotjaGi1g1v0701300.1.exon.1;Parent=LotjaGi1g1v0701300.1
LjG1.1_chr1	PGSB	CDS	126941342	126942075	.	-	2	ID=LotjaGi1g1v0701300.1.CDS.1;Parent=LotjaGi1g1v0701300.1
LjG1.1_chr1	PGSB	exon	126942183	126942333	.	-	.	ID=LotjaGi1g1v0701300.1.exon.2;Parent=LotjaGi1g1v0701300.1
LjG1.1_chr1	PGSB	CDS	126942183	126942333	.	-	0	ID=LotjaGi1g1v0701300.1.CDS.2;Parent=LotjaGi1g1v0701300.1
LjG1.1_chr1	PGSB	exon	126943005	126944864	.	-	.	ID=LotjaGi1g1v0701300.1.exon.3;Parent=LotjaGi1g1v0701300.1
LjG1.1_chr1	PGSB	CDS	126943005	126944864	.	-	0	ID=LotjaGi1g1v0701300.1.CDS.3;Parent=LotjaGi1g1v0701300.1
LjG1.1_chr1	PGSB	exon	126945015	126945094	.	-	.	ID=LotjaGi1g1v0701300.1.exon.4;Parent=LotjaGi1g1v0701300.1
LjG1.1_chr1	PGSB	CDS	126945015	126945094	.	-	2	ID=LotjaGi1g1v0701300.1.CDS.4;Parent=LotjaGi1g1v0701300.1
LjG1.1_chr1	PGSB	CDS	126945620	126945758	.	-	0	ID=LotjaGi1g1v0701300.1.CDS.5;Parent=LotjaGi1g1v0701300.1
LjG1.1_chr1	PGSB	exon	126945620	126945766	.	-	.	ID=LotjaGi1g1v0701300.1.exon.5;Parent=LotjaGi1g1v0701300.1
LjG1.1_chr1	PGSB	five_prime_UTR	126945759	126945766	.	-	.	ID=LotjaGi1g1v0701300.1.five_prime_UTR.2;Parent=LotjaGi1g1v0701300.1
LjG1.1_chr1	PGSB	exon	126946303	126946503	.	-	.	ID=LotjaGi1g1v0701300.1.exon.6;Parent=LotjaGi1g1v0701300.1
LjG1.1_chr1	PGSB	five_prime_UTR	126946303	126946503	.	-	.	ID=LotjaGi1g1v0701300.1.five_prime_UTR.3;Parent=LotjaGi1g1v0701300.1
LjG1.1_chr1	PGSB	mRNA	126941130	126945385	.	-	.	ID=LotjaGi1g1v0701300.2;Parent=LotjaGi1g1v0701300
LjG1.1_chr1	PGSB	three_prime_UTR	126941130	126941341	.	-	.	ID=LotjaGi1g1v0701300.2.three_prime_UTR.1;Parent=LotjaGi1g1v0701300.2
LjG1.1_chr1	PGSB	exon	126941130	126942075	.	-	.	ID=LotjaGi1g1v0701300.2.exon.1;Parent=LotjaGi1g1v0701300.2
LjG1.1_chr1	PGSB	CDS	126941342	126942075	.	-	2	ID=LotjaGi1g1v0701300.2.CDS.1;Parent=LotjaGi1g1v0701300.2
LjG1.1_chr1	PGSB	exon	126942183	126942333	.	-	.	ID=LotjaGi1g1v0701300.2.exon.2;Parent=LotjaGi1g1v0701300.2
LjG1.1_chr1	PGSB	CDS	126942183	126942333	.	-	0	ID=LotjaGi1g1v0701300.2.CDS.2;Parent=LotjaGi1g1v0701300.2
LjG1.1_chr1	PGSB	exon	126943005	126944864	.	-	.	ID=LotjaGi1g1v0701300.2.exon.3;Parent=LotjaGi1g1v0701300.2
LjG1.1_chr1	PGSB	CDS	126943005	126944864	.	-	0	ID=LotjaGi1g1v0701300.2.CDS.3;Parent=LotjaGi1g1v0701300.2
LjG1.1_chr1	PGSB	CDS	126945015	126945053	.	-	0	ID=LotjaGi1g1v0701300.2.CDS.4;Parent=LotjaGi1g1v0701300.2
LjG1.1_chr1	PGSB	exon	126945015	126945094	.	-	.	ID=LotjaGi1g1v0701300.2.exon.4;Parent=LotjaGi1g1v0701300.2
LjG1.1_chr1	PGSB	five_prime_UTR	126945054	126945094	.	-	.	ID=LotjaGi1g1v0701300.2.five_prime_UTR.2;Parent=LotjaGi1g1v0701300.2
LjG1.1_chr1	PGSB	exon	126945346	126945385	.	-	.	ID=LotjaGi1g1v0701300.2.exon.5;Parent=LotjaGi1g1v0701300.2
LjG1.1_chr1	PGSB	five_prime_UTR	126945346	126945385	.	-	.	ID=LotjaGi1g1v0701300.2.five_prime_UTR.3;Parent=LotjaGi1g1v0701300.2
###
###
LjG1.1_chr1	PGSB	gene	126984907	126987173	.	-	.	ID=LotjaGi1g1v0701500
LjG1.1_chr1	PGSB	mRNA	126984907	126987173	.	-	.	ID=LotjaGi1g1v0701500.1;Parent=LotjaGi1g1v0701500
LjG1.1_chr1	PGSB	three_prime_UTR	126984907	126985386	.	-	.	ID=LotjaGi1g1v0701500.1.three_prime_UTR.1;Parent=LotjaGi1g1v0701500.1
LjG1.1_chr1	PGSB	exon	126984907	126985617	.	-	.	ID=LotjaGi1g1v0701500.1.exon.1;Parent=LotjaGi1g1v0701500.1
LjG1.1_chr1	PGSB	CDS	126985387	126985617	.	-	0	ID=LotjaGi1g1v0701500.1.CDS.1;Parent=LotjaGi1g1v0701500.1
LjG1.1_chr1	PGSB	exon	126985732	126986103	.	-	.	ID=LotjaGi1g1v0701500.1.exon.2;Parent=LotjaGi1g1v0701500.1
LjG1.1_chr1	PGSB	CDS	126985732	126986103	.	-	0	ID=LotjaGi1g1v0701500.1.CDS.2;Parent=LotjaGi1g1v0701500.1
LjG1.1_chr1	PGSB	CDS	126986205	126986852	.	-	0	ID=LotjaGi1g1v0701500.1.CDS.3;Parent=LotjaGi1g1v0701500.1
LjG1.1_chr1	PGSB	exon	126986205	126987173	.	-	.	ID=LotjaGi1g1v0701500.1.exon.3;Parent=LotjaGi1g1v0701500.1
LjG1.1_chr1	PGSB	five_prime_UTR	126986853	126987173	.	-	.	ID=LotjaGi1g1v0701500.1.five_prime_UTR.2;Parent=LotjaGi1g1v0701500.1
###
LjG1.1_chr1	PGSB	gene	127013468	127020014	.	-	.	ID=LotjaGi1g1v0701600
LjG1.1_chr1	PGSB	mRNA	127013468	127020014	.	-	.	ID=LotjaGi1g1v0701600.1;Parent=LotjaGi1g1v0701600
LjG1.1_chr1	PGSB	exon	127013468	127014250	.	-	.	ID=LotjaGi1g1v0701600.1.exon.1;Parent=LotjaGi1g1v0701600.1
LjG1.1_chr1	PGSB	three_prime_UTR	127013468	127014250	.	-	.	ID=LotjaGi1g1v0701600.1.three_prime_UTR.1;Parent=LotjaGi1g1v0701600.1
LjG1.1_chr1	PGSB	three_prime_UTR	127014491	127015112	.	-	.	ID=LotjaGi1g1v0701600.1.three_prime_UTR.2;Parent=LotjaGi1g1v0701600.1
LjG1.1_chr1	PGSB	exon	127014491	127015196	.	-	.	ID=LotjaGi1g1v0701600.1.exon.2;Parent=LotjaGi1g1v0701600.1
LjG1.1_chr1	PGSB	CDS	127015113	127015196	.	-	0	ID=LotjaGi1g1v0701600.1.CDS.1;Parent=LotjaGi1g1v0701600.1
LjG1.1_chr1	PGSB	exon	127015311	127015363	.	-	.	ID=LotjaGi1g1v0701600.1.exon.3;Parent=LotjaGi1g1v0701600.1
LjG1.1_chr1	PGSB	CDS	127015311	127015363	.	-	2	ID=LotjaGi1g1v0701600.1.CDS.2;Parent=LotjaGi1g1v0701600.1
LjG1.1_chr1	PGSB	exon	127015773	127015911	.	-	.	ID=LotjaGi1g1v0701600.1.exon.4;Parent=LotjaGi1g1v0701600.1
LjG1.1_chr1	PGSB	CDS	127015773	127015911	.	-	0	ID=LotjaGi1g1v0701600.1.CDS.3;Parent=LotjaGi1g1v0701600.1
LjG1.1_chr1	PGSB	exon	127016649	127016746	.	-	.	ID=LotjaGi1g1v0701600.1.exon.5;Parent=LotjaGi1g1v0701600.1
LjG1.1_chr1	PGSB	CDS	127016649	127016746	.	-	2	ID=LotjaGi1g1v0701600.1.CDS.4;Parent=LotjaGi1g1v0701600.1
LjG1.1_chr1	PGSB	exon	127016884	127017010	.	-	.	ID=LotjaGi1g1v0701600.1.exon.6;Parent=LotjaGi1g1v0701600.1
LjG1.1_chr1	PGSB	CDS	127016884	127017010	.	-	0	ID=LotjaGi1g1v0701600.1.CDS.5;Parent=LotjaGi1g1v0701600.1
LjG1.1_chr1	PGSB	exon	127017402	127017512	.	-	.	ID=LotjaGi1g1v0701600.1.exon.7;Parent=LotjaGi1g1v0701600.1
LjG1.1_chr1	PGSB	CDS	127017402	127017512	.	-	0	ID=LotjaGi1g1v0701600.1.CDS.6;Parent=LotjaGi1g1v0701600.1
LjG1.1_chr1	PGSB	exon	127017879	127018029	.	-	.	ID=LotjaGi1g1v0701600.1.exon.8;Parent=LotjaGi1g1v0701600.1
LjG1.1_chr1	PGSB	CDS	127017879	127018029	.	-	1	ID=LotjaGi1g1v0701600.1.CDS.7;Parent=LotjaGi1g1v0701600.1
LjG1.1_chr1	PGSB	exon	127018584	127018636	.	-	.	ID=LotjaGi1g1v0701600.1.exon.9;Parent=LotjaGi1g1v0701600.1
LjG1.1_chr1	PGSB	CDS	127018584	127018636	.	-	0	ID=LotjaGi1g1v0701600.1.CDS.8;Parent=LotjaGi1g1v0701600.1
LjG1.1_chr1	PGSB	exon	127019331	127019405	.	-	.	ID=LotjaGi1g1v0701600.1.exon.10;Parent=LotjaGi1g1v0701600.1
LjG1.1_chr1	PGSB	CDS	127019331	127019405	.	-	0	ID=LotjaGi1g1v0701600.1.CDS.9;Parent=LotjaGi1g1v0701600.1
LjG1.1_chr1	PGSB	exon	127019485	127019745	.	-	.	ID=LotjaGi1g1v0701600.1.exon.11;Parent=LotjaGi1g1v0701600.1
LjG1.1_chr1	PGSB	CDS	127019485	127019745	.	-	0	ID=LotjaGi1g1v0701600.1.CDS.10;Parent=LotjaGi1g1v0701600.1
LjG1.1_chr1	PGSB	CDS	127019827	127019913	.	-	0	ID=LotjaGi1g1v0701600.1.CDS.11;Parent=LotjaGi1g1v0701600.1
LjG1.1_chr1	PGSB	exon	127019827	127020014	.	-	.	ID=LotjaGi1g1v0701600.1.exon.12;Parent=LotjaGi1g1v0701600.1
LjG1.1_chr1	PGSB	five_prime_UTR	127019914	127020014	.	-	.	ID=LotjaGi1g1v0701600.1.five_prime_UTR.3;Parent=LotjaGi1g1v0701600.1
LjG1.1_chr1	PGSB	mRNA	127015113	127017989	.	-	.	ID=LotjaGi1g1v0701600.2;Parent=LotjaGi1g1v0701600
LjG1.1_chr1	PGSB	exon	127015113	127015196	.	-	.	ID=LotjaGi1g1v0701600.2.exon.1;Parent=LotjaGi1g1v0701600.2
LjG1.1_chr1	PGSB	CDS	127015113	127015196	.	-	0	ID=LotjaGi1g1v0701600.2.CDS.1;Parent=LotjaGi1g1v0701600.2
LjG1.1_chr1	PGSB	exon	127015311	127015363	.	-	.	ID=LotjaGi1g1v0701600.2.exon.2;Parent=LotjaGi1g1v0701600.2
LjG1.1_chr1	PGSB	CDS	127015311	127015363	.	-	2	ID=LotjaGi1g1v0701600.2.CDS.2;Parent=LotjaGi1g1v0701600.2
LjG1.1_chr1	PGSB	exon	127015773	127015911	.	-	.	ID=LotjaGi1g1v0701600.2.exon.3;Parent=LotjaGi1g1v0701600.2
LjG1.1_chr1	PGSB	CDS	127015773	127015911	.	-	0	ID=LotjaGi1g1v0701600.2.CDS.3;Parent=LotjaGi1g1v0701600.2
LjG1.1_chr1	PGSB	exon	127016649	127016746	.	-	.	ID=LotjaGi1g1v0701600.2.exon.4;Parent=LotjaGi1g1v0701600.2
LjG1.1_chr1	PGSB	CDS	127016649	127016746	.	-	2	ID=LotjaGi1g1v0701600.2.CDS.4;Parent=LotjaGi1g1v0701600.2
LjG1.1_chr1	PGSB	exon	127016884	127017010	.	-	.	ID=LotjaGi1g1v0701600.2.exon.5;Parent=LotjaGi1g1v0701600.2
LjG1.1_chr1	PGSB	CDS	127016884	127017010	.	-	0	ID=LotjaGi1g1v0701600.2.CDS.5;Parent=LotjaGi1g1v0701600.2
LjG1.1_chr1	PGSB	exon	127017402	127017512	.	-	.	ID=LotjaGi1g1v0701600.2.exon.6;Parent=LotjaGi1g1v0701600.2
LjG1.1_chr1	PGSB	CDS	127017402	127017512	.	-	0	ID=LotjaGi1g1v0701600.2.CDS.6;Parent=LotjaGi1g1v0701600.2
LjG1.1_chr1	PGSB	CDS	127017879	127017986	.	-	0	ID=LotjaGi1g1v0701600.2.CDS.7;Parent=LotjaGi1g1v0701600.2
LjG1.1_chr1	PGSB	exon	127017879	127017989	.	-	.	ID=LotjaGi1g1v0701600.2.exon.7;Parent=LotjaGi1g1v0701600.2
###
LjG1.1_chr1	PGSB	gene	127021322	127026102	.	-	.	ID=LotjaGi1g1v0701700
LjG1.1_chr1	PGSB	mRNA	127021322	127026050	.	-	.	ID=LotjaGi1g1v0701700.1;Parent=LotjaGi1g1v0701700
LjG1.1_chr1	PGSB	three_prime_UTR	127021322	127021584	.	-	.	ID=LotjaGi1g1v0701700.1.three_prime_UTR.1;Parent=LotjaGi1g1v0701700.1
LjG1.1_chr1	PGSB	exon	127021322	127021692	.	-	.	ID=LotjaGi1g1v0701700.1.exon.1;Parent=LotjaGi1g1v0701700.1
LjG1.1_chr1	PGSB	CDS	127021585	127021692	.	-	0	ID=LotjaGi1g1v0701700.1.CDS.1;Parent=LotjaGi1g1v0701700.1
LjG1.1_chr1	PGSB	exon	127021829	127021881	.	-	.	ID=LotjaGi1g1v0701700.1.exon.2;Parent=LotjaGi1g1v0701700.1
LjG1.1_chr1	PGSB	CDS	127021829	127021881	.	-	2	ID=LotjaGi1g1v0701700.1.CDS.2;Parent=LotjaGi1g1v0701700.1
LjG1.1_chr1	PGSB	exon	127022237	127022375	.	-	.	ID=LotjaGi1g1v0701700.1.exon.3;Parent=LotjaGi1g1v0701700.1
LjG1.1_chr1	PGSB	CDS	127022237	127022375	.	-	0	ID=LotjaGi1g1v0701700.1.CDS.3;Parent=LotjaGi1g1v0701700.1
LjG1.1_chr1	PGSB	exon	127022508	127022605	.	-	.	ID=LotjaGi1g1v0701700.1.exon.4;Parent=LotjaGi1g1v0701700.1
LjG1.1_chr1	PGSB	CDS	127022508	127022605	.	-	2	ID=LotjaGi1g1v0701700.1.CDS.4;Parent=LotjaGi1g1v0701700.1
LjG1.1_chr1	PGSB	exon	127022817	127022946	.	-	.	ID=LotjaGi1g1v0701700.1.exon.5;Parent=LotjaGi1g1v0701700.1
LjG1.1_chr1	PGSB	CDS	127022817	127022946	.	-	0	ID=LotjaGi1g1v0701700.1.CDS.5;Parent=LotjaGi1g1v0701700.1
LjG1.1_chr1	PGSB	CDS	127023297	127023380	.	-	0	ID=LotjaGi1g1v0701700.1.CDS.6;Parent=LotjaGi1g1v0701700.1
LjG1.1_chr1	PGSB	exon	127023297	127023407	.	-	.	ID=LotjaGi1g1v0701700.1.exon.6;Parent=LotjaGi1g1v0701700.1
LjG1.1_chr1	PGSB	five_prime_UTR	127023381	127023407	.	-	.	ID=LotjaGi1g1v0701700.1.five_prime_UTR.2;Parent=LotjaGi1g1v0701700.1
LjG1.1_chr1	PGSB	exon	127023889	127024039	.	-	.	ID=LotjaGi1g1v0701700.1.exon.7;Parent=LotjaGi1g1v0701700.1
LjG1.1_chr1	PGSB	five_prime_UTR	127023889	127024039	.	-	.	ID=LotjaGi1g1v0701700.1.five_prime_UTR.3;Parent=LotjaGi1g1v0701700.1
LjG1.1_chr1	PGSB	exon	127024923	127025313	.	-	.	ID=LotjaGi1g1v0701700.1.exon.8;Parent=LotjaGi1g1v0701700.1
LjG1.1_chr1	PGSB	five_prime_UTR	127024923	127025313	.	-	.	ID=LotjaGi1g1v0701700.1.five_prime_UTR.4;Parent=LotjaGi1g1v0701700.1
LjG1.1_chr1	PGSB	exon	127025622	127025699	.	-	.	ID=LotjaGi1g1v0701700.1.exon.9;Parent=LotjaGi1g1v0701700.1
LjG1.1_chr1	PGSB	five_prime_UTR	127025622	127025699	.	-	.	ID=LotjaGi1g1v0701700.1.five_prime_UTR.5;Parent=LotjaGi1g1v0701700.1
LjG1.1_chr1	PGSB	exon	127025799	127025888	.	-	.	ID=LotjaGi1g1v0701700.1.exon.10;Parent=LotjaGi1g1v0701700.1
LjG1.1_chr1	PGSB	five_prime_UTR	127025799	127025888	.	-	.	ID=LotjaGi1g1v0701700.1.five_prime_UTR.6;Parent=LotjaGi1g1v0701700.1
LjG1.1_chr1	PGSB	exon	127025974	127026050	.	-	.	ID=LotjaGi1g1v0701700.1.exon.11;Parent=LotjaGi1g1v0701700.1
LjG1.1_chr1	PGSB	five_prime_UTR	127025974	127026050	.	-	.	ID=LotjaGi1g1v0701700.1.five_prime_UTR.7;Parent=LotjaGi1g1v0701700.1
LjG1.1_chr1	PGSB	mRNA	127021346	127026102	.	-	.	ID=LotjaGi1g1v0701700.2;Parent=LotjaGi1g1v0701700
LjG1.1_chr1	PGSB	three_prime_UTR	127021346	127021584	.	-	.	ID=LotjaGi1g1v0701700.2.three_prime_UTR.1;Parent=LotjaGi1g1v0701700.2
LjG1.1_chr1	PGSB	exon	127021346	127021692	.	-	.	ID=LotjaGi1g1v0701700.2.exon.1;Parent=LotjaGi1g1v0701700.2
LjG1.1_chr1	PGSB	CDS	127021585	127021692	.	-	0	ID=LotjaGi1g1v0701700.2.CDS.1;Parent=LotjaGi1g1v0701700.2
LjG1.1_chr1	PGSB	exon	127021829	127021881	.	-	.	ID=LotjaGi1g1v0701700.2.exon.2;Parent=LotjaGi1g1v0701700.2
LjG1.1_chr1	PGSB	CDS	127021829	127021881	.	-	2	ID=LotjaGi1g1v0701700.2.CDS.2;Parent=LotjaGi1g1v0701700.2
LjG1.1_chr1	PGSB	exon	127022237	127022375	.	-	.	ID=LotjaGi1g1v0701700.2.exon.3;Parent=LotjaGi1g1v0701700.2
LjG1.1_chr1	PGSB	CDS	127022237	127022375	.	-	0	ID=LotjaGi1g1v0701700.2.CDS.3;Parent=LotjaGi1g1v0701700.2
LjG1.1_chr1	PGSB	exon	127022508	127022605	.	-	.	ID=LotjaGi1g1v0701700.2.exon.4;Parent=LotjaGi1g1v0701700.2
LjG1.1_chr1	PGSB	CDS	127022508	127022605	.	-	2	ID=LotjaGi1g1v0701700.2.CDS.4;Parent=LotjaGi1g1v0701700.2
LjG1.1_chr1	PGSB	exon	127022817	127022946	.	-	.	ID=LotjaGi1g1v0701700.2.exon.5;Parent=LotjaGi1g1v0701700.2
LjG1.1_chr1	PGSB	CDS	127022817	127022946	.	-	0	ID=LotjaGi1g1v0701700.2.CDS.5;Parent=LotjaGi1g1v0701700.2
LjG1.1_chr1	PGSB	exon	127023297	127023407	.	-	.	ID=LotjaGi1g1v0701700.2.exon.6;Parent=LotjaGi1g1v0701700.2
LjG1.1_chr1	PGSB	CDS	127023297	127023407	.	-	0	ID=LotjaGi1g1v0701700.2.CDS.6;Parent=LotjaGi1g1v0701700.2
LjG1.1_chr1	PGSB	exon	127023889	127024039	.	-	.	ID=LotjaGi1g1v0701700.2.exon.7;Parent=LotjaGi1g1v0701700.2
LjG1.1_chr1	PGSB	CDS	127023889	127024039	.	-	1	ID=LotjaGi1g1v0701700.2.CDS.7;Parent=LotjaGi1g1v0701700.2
LjG1.1_chr1	PGSB	exon	127024923	127024975	.	-	.	ID=LotjaGi1g1v0701700.2.exon.8;Parent=LotjaGi1g1v0701700.2
LjG1.1_chr1	PGSB	CDS	127024923	127024975	.	-	0	ID=LotjaGi1g1v0701700.2.CDS.8;Parent=LotjaGi1g1v0701700.2
LjG1.1_chr1	PGSB	exon	127025239	127025313	.	-	.	ID=LotjaGi1g1v0701700.2.exon.9;Parent=LotjaGi1g1v0701700.2
LjG1.1_chr1	PGSB	CDS	127025239	127025313	.	-	0	ID=LotjaGi1g1v0701700.2.CDS.9;Parent=LotjaGi1g1v0701700.2
LjG1.1_chr1	PGSB	exon	127025622	127025699	.	-	.	ID=LotjaGi1g1v0701700.2.exon.10;Parent=LotjaGi1g1v0701700.2
LjG1.1_chr1	PGSB	CDS	127025622	127025699	.	-	0	ID=LotjaGi1g1v0701700.2.CDS.10;Parent=LotjaGi1g1v0701700.2
LjG1.1_chr1	PGSB	exon	127025799	127025888	.	-	.	ID=LotjaGi1g1v0701700.2.exon.11;Parent=LotjaGi1g1v0701700.2
LjG1.1_chr1	PGSB	CDS	127025799	127025888	.	-	0	ID=LotjaGi1g1v0701700.2.CDS.11;Parent=LotjaGi1g1v0701700.2
LjG1.1_chr1	PGSB	CDS	127025974	127026012	.	-	0	ID=LotjaGi1g1v0701700.2.CDS.12;Parent=LotjaGi1g1v0701700.2
LjG1.1_chr1	PGSB	exon	127025974	127026102	.	-	.	ID=LotjaGi1g1v0701700.2.exon.12;Parent=LotjaGi1g1v0701700.2
LjG1.1_chr1	PGSB	five_prime_UTR	127026013	127026102	.	-	.	ID=LotjaGi1g1v0701700.2.five_prime_UTR.2;Parent=LotjaGi1g1v0701700.2
###
LjG1.1_chr1	PGSB	gene	127027817	127032914	.	-	.	ID=LotjaGi1g1v0701800
LjG1.1_chr1	PGSB	mRNA	127027817	127032914	.	-	.	ID=LotjaGi1g1v0701800.1;Parent=LotjaGi1g1v0701800
LjG1.1_chr1	PGSB	three_prime_UTR	127027817	127028235	.	-	.	ID=LotjaGi1g1v0701800.1.three_prime_UTR.1;Parent=LotjaGi1g1v0701800.1
LjG1.1_chr1	PGSB	exon	127027817	127028947	.	-	.	ID=LotjaGi1g1v0701800.1.exon.1;Parent=LotjaGi1g1v0701800.1
LjG1.1_chr1	PGSB	CDS	127028236	127028947	.	-	1	ID=LotjaGi1g1v0701800.1.CDS.1;Parent=LotjaGi1g1v0701800.1
LjG1.1_chr1	PGSB	exon	127029314	127029554	.	-	.	ID=LotjaGi1g1v0701800.1.exon.2;Parent=LotjaGi1g1v0701800.1
LjG1.1_chr1	PGSB	CDS	127029314	127029554	.	-	2	ID=LotjaGi1g1v0701800.1.CDS.2;Parent=LotjaGi1g1v0701800.1
LjG1.1_chr1	PGSB	exon	127029661	127030053	.	-	.	ID=LotjaGi1g1v0701800.1.exon.3;Parent=LotjaGi1g1v0701800.1
LjG1.1_chr1	PGSB	CDS	127029661	127030053	.	-	2	ID=LotjaGi1g1v0701800.1.CDS.3;Parent=LotjaGi1g1v0701800.1
LjG1.1_chr1	PGSB	exon	127030649	127030912	.	-	.	ID=LotjaGi1g1v0701800.1.exon.4;Parent=LotjaGi1g1v0701800.1
LjG1.1_chr1	PGSB	CDS	127030649	127030912	.	-	2	ID=LotjaGi1g1v0701800.1.CDS.4;Parent=LotjaGi1g1v0701800.1
LjG1.1_chr1	PGSB	exon	127030987	127031355	.	-	.	ID=LotjaGi1g1v0701800.1.exon.5;Parent=LotjaGi1g1v0701800.1
LjG1.1_chr1	PGSB	CDS	127030987	127031355	.	-	2	ID=LotjaGi1g1v0701800.1.CDS.5;Parent=LotjaGi1g1v0701800.1
LjG1.1_chr1	PGSB	exon	127031875	127031967	.	-	.	ID=LotjaGi1g1v0701800.1.exon.6;Parent=LotjaGi1g1v0701800.1
LjG1.1_chr1	PGSB	CDS	127031875	127031967	.	-	2	ID=LotjaGi1g1v0701800.1.CDS.6;Parent=LotjaGi1g1v0701800.1
LjG1.1_chr1	PGSB	exon	127032050	127032193	.	-	.	ID=LotjaGi1g1v0701800.1.exon.7;Parent=LotjaGi1g1v0701800.1
LjG1.1_chr1	PGSB	CDS	127032050	127032193	.	-	2	ID=LotjaGi1g1v0701800.1.CDS.7;Parent=LotjaGi1g1v0701800.1
LjG1.1_chr1	PGSB	CDS	127032490	127032580	.	-	0	ID=LotjaGi1g1v0701800.1.CDS.8;Parent=LotjaGi1g1v0701800.1
LjG1.1_chr1	PGSB	exon	127032490	127032914	.	-	.	ID=LotjaGi1g1v0701800.1.exon.8;Parent=LotjaGi1g1v0701800.1
LjG1.1_chr1	PGSB	five_prime_UTR	127032581	127032914	.	-	.	ID=LotjaGi1g1v0701800.1.five_prime_UTR.2;Parent=LotjaGi1g1v0701800.1
LjG1.1_chr1	PGSB	mRNA	127028236	127031640	.	-	.	ID=LotjaGi1g1v0701800.2;Parent=LotjaGi1g1v0701800
LjG1.1_chr1	PGSB	exon	127028236	127028947	.	-	.	ID=LotjaGi1g1v0701800.2.exon.1;Parent=LotjaGi1g1v0701800.2
LjG1.1_chr1	PGSB	CDS	127028236	127028947	.	-	1	ID=LotjaGi1g1v0701800.2.CDS.1;Parent=LotjaGi1g1v0701800.2
LjG1.1_chr1	PGSB	exon	127029314	127029554	.	-	.	ID=LotjaGi1g1v0701800.2.exon.2;Parent=LotjaGi1g1v0701800.2
LjG1.1_chr1	PGSB	CDS	127029314	127029554	.	-	2	ID=LotjaGi1g1v0701800.2.CDS.2;Parent=LotjaGi1g1v0701800.2
LjG1.1_chr1	PGSB	exon	127029661	127030053	.	-	.	ID=LotjaGi1g1v0701800.2.exon.3;Parent=LotjaGi1g1v0701800.2
LjG1.1_chr1	PGSB	CDS	127029661	127030053	.	-	2	ID=LotjaGi1g1v0701800.2.CDS.3;Parent=LotjaGi1g1v0701800.2
LjG1.1_chr1	PGSB	exon	127030649	127030912	.	-	.	ID=LotjaGi1g1v0701800.2.exon.4;Parent=LotjaGi1g1v0701800.2
LjG1.1_chr1	PGSB	CDS	127030649	127030912	.	-	2	ID=LotjaGi1g1v0701800.2.CDS.4;Parent=LotjaGi1g1v0701800.2
LjG1.1_chr1	PGSB	exon	127030987	127031368	.	-	.	ID=LotjaGi1g1v0701800.2.exon.5;Parent=LotjaGi1g1v0701800.2
LjG1.1_chr1	PGSB	CDS	127030987	127031368	.	-	0	ID=LotjaGi1g1v0701800.2.CDS.5;Parent=LotjaGi1g1v0701800.2
LjG1.1_chr1	PGSB	exon	127031638	127031640	.	-	.	ID=LotjaGi1g1v0701800.2.exon.6;Parent=LotjaGi1g1v0701800.2
LjG1.1_chr1	PGSB	CDS	127031638	127031640	.	-	0	ID=LotjaGi1g1v0701800.2.CDS.6;Parent=LotjaGi1g1v0701800.2
###
LjG1.1_chr1	PGSB	gene	127033888	127037449	.	-	.	ID=LotjaGi1g1v0701900
LjG1.1_chr1	PGSB	mRNA	127033888	127037449	.	-	.	ID=LotjaGi1g1v0701900.1;Parent=LotjaGi1g1v0701900
LjG1.1_chr1	PGSB	three_prime_UTR	127033888	127034318	.	-	.	ID=LotjaGi1g1v0701900.1.three_prime_UTR.1;Parent=LotjaGi1g1v0701900.1
LjG1.1_chr1	PGSB	exon	127033888	127034528	.	-	.	ID=LotjaGi1g1v0701900.1.exon.1;Parent=LotjaGi1g1v0701900.1
LjG1.1_chr1	PGSB	CDS	127034319	127034528	.	-	0	ID=LotjaGi1g1v0701900.1.CDS.1;Parent=LotjaGi1g1v0701900.1
LjG1.1_chr1	PGSB	CDS	127035430	127035597	.	-	0	ID=LotjaGi1g1v0701900.1.CDS.2;Parent=LotjaGi1g1v0701900.1
LjG1.1_chr1	PGSB	exon	127035430	127035641	.	-	.	ID=LotjaGi1g1v0701900.1.exon.2;Parent=LotjaGi1g1v0701900.1
LjG1.1_chr1	PGSB	five_prime_UTR	127035598	127035641	.	-	.	ID=LotjaGi1g1v0701900.1.five_prime_UTR.2;Parent=LotjaGi1g1v0701900.1
LjG1.1_chr1	PGSB	exon	127037236	127037449	.	-	.	ID=LotjaGi1g1v0701900.1.exon.3;Parent=LotjaGi1g1v0701900.1
LjG1.1_chr1	PGSB	five_prime_UTR	127037236	127037449	.	-	.	ID=LotjaGi1g1v0701900.1.five_prime_UTR.3;Parent=LotjaGi1g1v0701900.1
###
LjG1.1_chr1	PGSB	gene	127039294	127047603	.	+	.	ID=LotjaGi1g1v0702000
LjG1.1_chr1	PGSB	mRNA	127039294	127047603	.	+	.	ID=LotjaGi1g1v0702000.1;Parent=LotjaGi1g1v0702000
LjG1.1_chr1	PGSB	five_prime_UTR	127039294	127039554	.	+	.	ID=LotjaGi1g1v0702000.1.five_prime_UTR.1;Parent=LotjaGi1g1v0702000.1
LjG1.1_chr1	PGSB	exon	127039294	127039616	.	+	.	ID=LotjaGi1g1v0702000.1.exon.1;Parent=LotjaGi1g1v0702000.1
LjG1.1_chr1	PGSB	CDS	127039555	127039616	.	+	0	ID=LotjaGi1g1v0702000.1.CDS.1;Parent=LotjaGi1g1v0702000.1
LjG1.1_chr1	PGSB	exon	127040432	127040590	.	+	.	ID=LotjaGi1g1v0702000.1.exon.2;Parent=LotjaGi1g1v0702000.1
LjG1.1_chr1	PGSB	CDS	127040432	127040590	.	+	1	ID=LotjaGi1g1v0702000.1.CDS.2;Parent=LotjaGi1g1v0702000.1
LjG1.1_chr1	PGSB	exon	127040707	127040823	.	+	.	ID=LotjaGi1g1v0702000.1.exon.3;Parent=LotjaGi1g1v0702000.1
LjG1.1_chr1	PGSB	CDS	127040707	127040823	.	+	1	ID=LotjaGi1g1v0702000.1.CDS.3;Parent=LotjaGi1g1v0702000.1
LjG1.1_chr1	PGSB	exon	127040913	127040997	.	+	.	ID=LotjaGi1g1v0702000.1.exon.4;Parent=LotjaGi1g1v0702000.1
LjG1.1_chr1	PGSB	CDS	127040913	127040997	.	+	1	ID=LotjaGi1g1v0702000.1.CDS.4;Parent=LotjaGi1g1v0702000.1
LjG1.1_chr1	PGSB	exon	127042273	127042381	.	+	.	ID=LotjaGi1g1v0702000.1.exon.5;Parent=LotjaGi1g1v0702000.1
LjG1.1_chr1	PGSB	CDS	127042273	127042381	.	+	0	ID=LotjaGi1g1v0702000.1.CDS.5;Parent=LotjaGi1g1v0702000.1
LjG1.1_chr1	PGSB	exon	127042487	127042554	.	+	.	ID=LotjaGi1g1v0702000.1.exon.6;Parent=LotjaGi1g1v0702000.1
LjG1.1_chr1	PGSB	CDS	127042487	127042554	.	+	2	ID=LotjaGi1g1v0702000.1.CDS.6;Parent=LotjaGi1g1v0702000.1
LjG1.1_chr1	PGSB	exon	127042646	127042771	.	+	.	ID=LotjaGi1g1v0702000.1.exon.7;Parent=LotjaGi1g1v0702000.1
LjG1.1_chr1	PGSB	CDS	127042646	127042771	.	+	0	ID=LotjaGi1g1v0702000.1.CDS.7;Parent=LotjaGi1g1v0702000.1
LjG1.1_chr1	PGSB	exon	127042868	127043919	.	+	.	ID=LotjaGi1g1v0702000.1.exon.8;Parent=LotjaGi1g1v0702000.1
LjG1.1_chr1	PGSB	CDS	127042868	127043919	.	+	0	ID=LotjaGi1g1v0702000.1.CDS.8;Parent=LotjaGi1g1v0702000.1
LjG1.1_chr1	PGSB	exon	127044271	127044471	.	+	.	ID=LotjaGi1g1v0702000.1.exon.9;Parent=LotjaGi1g1v0702000.1
LjG1.1_chr1	PGSB	CDS	127044271	127044471	.	+	1	ID=LotjaGi1g1v0702000.1.CDS.9;Parent=LotjaGi1g1v0702000.1
LjG1.1_chr1	PGSB	exon	127044576	127044636	.	+	.	ID=LotjaGi1g1v0702000.1.exon.10;Parent=LotjaGi1g1v0702000.1
LjG1.1_chr1	PGSB	CDS	127044576	127044636	.	+	1	ID=LotjaGi1g1v0702000.1.CDS.10;Parent=LotjaGi1g1v0702000.1
LjG1.1_chr1	PGSB	exon	127045064	127045177	.	+	.	ID=LotjaGi1g1v0702000.1.exon.11;Parent=LotjaGi1g1v0702000.1
LjG1.1_chr1	PGSB	CDS	127045064	127045177	.	+	0	ID=LotjaGi1g1v0702000.1.CDS.11;Parent=LotjaGi1g1v0702000.1
LjG1.1_chr1	PGSB	exon	127045400	127045513	.	+	.	ID=LotjaGi1g1v0702000.1.exon.12;Parent=LotjaGi1g1v0702000.1
LjG1.1_chr1	PGSB	CDS	127045400	127045513	.	+	0	ID=LotjaGi1g1v0702000.1.CDS.12;Parent=LotjaGi1g1v0702000.1
LjG1.1_chr1	PGSB	CDS	127045592	127045693	.	+	0	ID=LotjaGi1g1v0702000.1.CDS.13;Parent=LotjaGi1g1v0702000.1
LjG1.1_chr1	PGSB	exon	127045592	127045698	.	+	.	ID=LotjaGi1g1v0702000.1.exon.13;Parent=LotjaGi1g1v0702000.1
LjG1.1_chr1	PGSB	three_prime_UTR	127045694	127045698	.	+	.	ID=LotjaGi1g1v0702000.1.three_prime_UTR.2;Parent=LotjaGi1g1v0702000.1
LjG1.1_chr1	PGSB	exon	127046415	127046478	.	+	.	ID=LotjaGi1g1v0702000.1.exon.14;Parent=LotjaGi1g1v0702000.1
LjG1.1_chr1	PGSB	three_prime_UTR	127046415	127046478	.	+	.	ID=LotjaGi1g1v0702000.1.three_prime_UTR.3;Parent=LotjaGi1g1v0702000.1
LjG1.1_chr1	PGSB	exon	127046782	127047603	.	+	.	ID=LotjaGi1g1v0702000.1.exon.15;Parent=LotjaGi1g1v0702000.1
LjG1.1_chr1	PGSB	three_prime_UTR	127046782	127047603	.	+	.	ID=LotjaGi1g1v0702000.1.three_prime_UTR.4;Parent=LotjaGi1g1v0702000.1
###
###
LjG1.1_chr1	PGSB	gene	127056246	127057170	.	-	.	ID=LotjaGi1g1v0702200
LjG1.1_chr1	PGSB	mRNA	127056246	127057170	.	-	.	ID=LotjaGi1g1v0702200.1;Parent=LotjaGi1g1v0702200
LjG1.1_chr1	PGSB	three_prime_UTR	127056246	127056578	.	-	.	ID=LotjaGi1g1v0702200.1.three_prime_UTR.1;Parent=LotjaGi1g1v0702200.1
LjG1.1_chr1	PGSB	exon	127056246	127056816	.	-	.	ID=LotjaGi1g1v0702200.1.exon.1;Parent=LotjaGi1g1v0702200.1
LjG1.1_chr1	PGSB	CDS	127056579	127056816	.	-	1	ID=LotjaGi1g1v0702200.1.CDS.1;Parent=LotjaGi1g1v0702200.1
LjG1.1_chr1	PGSB	CDS	127056928	127057025	.	-	0	ID=LotjaGi1g1v0702200.1.CDS.2;Parent=LotjaGi1g1v0702200.1
LjG1.1_chr1	PGSB	exon	127056928	127057170	.	-	.	ID=LotjaGi1g1v0702200.1.exon.2;Parent=LotjaGi1g1v0702200.1
LjG1.1_chr1	PGSB	five_prime_UTR	127057026	127057170	.	-	.	ID=LotjaGi1g1v0702200.1.five_prime_UTR.2;Parent=LotjaGi1g1v0702200.1
###
LjG1.1_chr1	PGSB	gene	127063599	127066310	.	-	.	ID=LotjaGi1g1v0702300
LjG1.1_chr1	PGSB	mRNA	127063599	127066310	.	-	.	ID=LotjaGi1g1v0702300.1;Parent=LotjaGi1g1v0702300
LjG1.1_chr1	PGSB	three_prime_UTR	127063599	127064000	.	-	.	ID=LotjaGi1g1v0702300.1.three_prime_UTR.1;Parent=LotjaGi1g1v0702300.1
LjG1.1_chr1	PGSB	exon	127063599	127065942	.	-	.	ID=LotjaGi1g1v0702300.1.exon.1;Parent=LotjaGi1g1v0702300.1
LjG1.1_chr1	PGSB	CDS	127064001	127065917	.	-	0	ID=LotjaGi1g1v0702300.1.CDS.1;Parent=LotjaGi1g1v0702300.1
LjG1.1_chr1	PGSB	five_prime_UTR	127065918	127065942	.	-	.	ID=LotjaGi1g1v0702300.1.five_prime_UTR.2;Parent=LotjaGi1g1v0702300.1
LjG1.1_chr1	PGSB	exon	127066135	127066310	.	-	.	ID=LotjaGi1g1v0702300.1.exon.2;Parent=LotjaGi1g1v0702300.1
LjG1.1_chr1	PGSB	five_prime_UTR	127066135	127066310	.	-	.	ID=LotjaGi1g1v0702300.1.five_prime_UTR.3;Parent=LotjaGi1g1v0702300.1
###
LjG1.1_chr1	PGSB	gene	127073702	127077294	.	+	.	ID=LotjaGi1g1v0702400
LjG1.1_chr1	PGSB	mRNA	127073702	127077294	.	+	.	ID=LotjaGi1g1v0702400.1;Parent=LotjaGi1g1v0702400
LjG1.1_chr1	PGSB	five_prime_UTR	127073702	127073854	.	+	.	ID=LotjaGi1g1v0702400.1.five_prime_UTR.1;Parent=LotjaGi1g1v0702400.1
LjG1.1_chr1	PGSB	exon	127073702	127073891	.	+	.	ID=LotjaGi1g1v0702400.1.exon.1;Parent=LotjaGi1g1v0702400.1
LjG1.1_chr1	PGSB	CDS	127073855	127073891	.	+	0	ID=LotjaGi1g1v0702400.1.CDS.1;Parent=LotjaGi1g1v0702400.1
LjG1.1_chr1	PGSB	exon	127073988	127074124	.	+	.	ID=LotjaGi1g1v0702400.1.exon.2;Parent=LotjaGi1g1v0702400.1
LjG1.1_chr1	PGSB	CDS	127073988	127074124	.	+	2	ID=LotjaGi1g1v0702400.1.CDS.2;Parent=LotjaGi1g1v0702400.1
LjG1.1_chr1	PGSB	exon	127074239	127074285	.	+	.	ID=LotjaGi1g1v0702400.1.exon.3;Parent=LotjaGi1g1v0702400.1
LjG1.1_chr1	PGSB	CDS	127074239	127074285	.	+	0	ID=LotjaGi1g1v0702400.1.CDS.3;Parent=LotjaGi1g1v0702400.1
LjG1.1_chr1	PGSB	exon	127074774	127075099	.	+	.	ID=LotjaGi1g1v0702400.1.exon.4;Parent=LotjaGi1g1v0702400.1
LjG1.1_chr1	PGSB	CDS	127074774	127075099	.	+	1	ID=LotjaGi1g1v0702400.1.CDS.4;Parent=LotjaGi1g1v0702400.1
LjG1.1_chr1	PGSB	exon	127075615	127075697	.	+	.	ID=LotjaGi1g1v0702400.1.exon.5;Parent=LotjaGi1g1v0702400.1
LjG1.1_chr1	PGSB	CDS	127075615	127075697	.	+	2	ID=LotjaGi1g1v0702400.1.CDS.5;Parent=LotjaGi1g1v0702400.1
LjG1.1_chr1	PGSB	exon	127075786	127075861	.	+	.	ID=LotjaGi1g1v0702400.1.exon.6;Parent=LotjaGi1g1v0702400.1
LjG1.1_chr1	PGSB	CDS	127075786	127075861	.	+	0	ID=LotjaGi1g1v0702400.1.CDS.6;Parent=LotjaGi1g1v0702400.1
LjG1.1_chr1	PGSB	exon	127076294	127076451	.	+	.	ID=LotjaGi1g1v0702400.1.exon.7;Parent=LotjaGi1g1v0702400.1
LjG1.1_chr1	PGSB	CDS	127076294	127076451	.	+	2	ID=LotjaGi1g1v0702400.1.CDS.7;Parent=LotjaGi1g1v0702400.1
LjG1.1_chr1	PGSB	exon	127076548	127076709	.	+	.	ID=LotjaGi1g1v0702400.1.exon.8;Parent=LotjaGi1g1v0702400.1
LjG1.1_chr1	PGSB	CDS	127076548	127076709	.	+	0	ID=LotjaGi1g1v0702400.1.CDS.8;Parent=LotjaGi1g1v0702400.1
LjG1.1_chr1	PGSB	CDS	127076794	127076910	.	+	0	ID=LotjaGi1g1v0702400.1.CDS.9;Parent=LotjaGi1g1v0702400.1
LjG1.1_chr1	PGSB	exon	127076794	127077294	.	+	.	ID=LotjaGi1g1v0702400.1.exon.9;Parent=LotjaGi1g1v0702400.1
LjG1.1_chr1	PGSB	three_prime_UTR	127076911	127077294	.	+	.	ID=LotjaGi1g1v0702400.1.three_prime_UTR.2;Parent=LotjaGi1g1v0702400.1
LjG1.1_chr1	PGSB	mRNA	127073858	127076910	.	+	.	ID=LotjaGi1g1v0702400.2;Parent=LotjaGi1g1v0702400
LjG1.1_chr1	PGSB	exon	127073858	127073930	.	+	.	ID=LotjaGi1g1v0702400.2.exon.1;Parent=LotjaGi1g1v0702400.2
LjG1.1_chr1	PGSB	five_prime_UTR	127073858	127073930	.	+	.	ID=LotjaGi1g1v0702400.2.five_prime_UTR.1;Parent=LotjaGi1g1v0702400.2
LjG1.1_chr1	PGSB	exon	127073988	127074124	.	+	.	ID=LotjaGi1g1v0702400.2.exon.2;Parent=LotjaGi1g1v0702400.2
LjG1.1_chr1	PGSB	five_prime_UTR	127073988	127074124	.	+	.	ID=LotjaGi1g1v0702400.2.five_prime_UTR.2;Parent=LotjaGi1g1v0702400.2
LjG1.1_chr1	PGSB	exon	127074239	127074285	.	+	.	ID=LotjaGi1g1v0702400.2.exon.3;Parent=LotjaGi1g1v0702400.2
LjG1.1_chr1	PGSB	five_prime_UTR	127074239	127074285	.	+	.	ID=LotjaGi1g1v0702400.2.five_prime_UTR.3;Parent=LotjaGi1g1v0702400.2
LjG1.1_chr1	PGSB	five_prime_UTR	127074774	127074927	.	+	.	ID=LotjaGi1g1v0702400.2.five_prime_UTR.4;Parent=LotjaGi1g1v0702400.2
LjG1.1_chr1	PGSB	exon	127074774	127075099	.	+	.	ID=LotjaGi1g1v0702400.2.exon.4;Parent=LotjaGi1g1v0702400.2
LjG1.1_chr1	PGSB	CDS	127074928	127075099	.	+	0	ID=LotjaGi1g1v0702400.2.CDS.1;Parent=LotjaGi1g1v0702400.2
LjG1.1_chr1	PGSB	exon	127075615	127075697	.	+	.	ID=LotjaGi1g1v0702400.2.exon.5;Parent=LotjaGi1g1v0702400.2
LjG1.1_chr1	PGSB	CDS	127075615	127075697	.	+	2	ID=LotjaGi1g1v0702400.2.CDS.2;Parent=LotjaGi1g1v0702400.2
LjG1.1_chr1	PGSB	exon	127075786	127075861	.	+	.	ID=LotjaGi1g1v0702400.2.exon.6;Parent=LotjaGi1g1v0702400.2
LjG1.1_chr1	PGSB	CDS	127075786	127075861	.	+	0	ID=LotjaGi1g1v0702400.2.CDS.3;Parent=LotjaGi1g1v0702400.2
LjG1.1_chr1	PGSB	exon	127076294	127076451	.	+	.	ID=LotjaGi1g1v0702400.2.exon.7;Parent=LotjaGi1g1v0702400.2
LjG1.1_chr1	PGSB	CDS	127076294	127076451	.	+	2	ID=LotjaGi1g1v0702400.2.CDS.4;Parent=LotjaGi1g1v0702400.2
LjG1.1_chr1	PGSB	exon	127076548	127076709	.	+	.	ID=LotjaGi1g1v0702400.2.exon.8;Parent=LotjaGi1g1v0702400.2
LjG1.1_chr1	PGSB	CDS	127076548	127076709	.	+	0	ID=LotjaGi1g1v0702400.2.CDS.5;Parent=LotjaGi1g1v0702400.2
LjG1.1_chr1	PGSB	exon	127076794	127076910	.	+	.	ID=LotjaGi1g1v0702400.2.exon.9;Parent=LotjaGi1g1v0702400.2
LjG1.1_chr1	PGSB	CDS	127076794	127076910	.	+	0	ID=LotjaGi1g1v0702400.2.CDS.6;Parent=LotjaGi1g1v0702400.2
###
LjG1.1_chr1	PGSB	gene	127078170	127086977	.	-	.	ID=LotjaGi1g1v0702500
LjG1.1_chr1	PGSB	mRNA	127078170	127086977	.	-	.	ID=LotjaGi1g1v0702500.1;Parent=LotjaGi1g1v0702500
LjG1.1_chr1	PGSB	three_prime_UTR	127078170	127078812	.	-	.	ID=LotjaGi1g1v0702500.1.three_prime_UTR.1;Parent=LotjaGi1g1v0702500.1
LjG1.1_chr1	PGSB	exon	127078170	127078887	.	-	.	ID=LotjaGi1g1v0702500.1.exon.1;Parent=LotjaGi1g1v0702500.1
LjG1.1_chr1	PGSB	CDS	127078813	127078887	.	-	0	ID=LotjaGi1g1v0702500.1.CDS.1;Parent=LotjaGi1g1v0702500.1
LjG1.1_chr1	PGSB	exon	127079185	127079250	.	-	.	ID=LotjaGi1g1v0702500.1.exon.2;Parent=LotjaGi1g1v0702500.1
LjG1.1_chr1	PGSB	CDS	127079185	127079250	.	-	0	ID=LotjaGi1g1v0702500.1.CDS.2;Parent=LotjaGi1g1v0702500.1
LjG1.1_chr1	PGSB	exon	127079354	127079461	.	-	.	ID=LotjaGi1g1v0702500.1.exon.3;Parent=LotjaGi1g1v0702500.1
LjG1.1_chr1	PGSB	CDS	127079354	127079461	.	-	0	ID=LotjaGi1g1v0702500.1.CDS.3;Parent=LotjaGi1g1v0702500.1
LjG1.1_chr1	PGSB	exon	127079657	127079791	.	-	.	ID=LotjaGi1g1v0702500.1.exon.4;Parent=LotjaGi1g1v0702500.1
LjG1.1_chr1	PGSB	CDS	127079657	127079791	.	-	0	ID=LotjaGi1g1v0702500.1.CDS.4;Parent=LotjaGi1g1v0702500.1
LjG1.1_chr1	PGSB	exon	127080258	127080335	.	-	.	ID=LotjaGi1g1v0702500.1.exon.5;Parent=LotjaGi1g1v0702500.1
LjG1.1_chr1	PGSB	CDS	127080258	127080335	.	-	0	ID=LotjaGi1g1v0702500.1.CDS.5;Parent=LotjaGi1g1v0702500.1
LjG1.1_chr1	PGSB	exon	127081229	127081279	.	-	.	ID=LotjaGi1g1v0702500.1.exon.6;Parent=LotjaGi1g1v0702500.1
LjG1.1_chr1	PGSB	CDS	127081229	127081279	.	-	0	ID=LotjaGi1g1v0702500.1.CDS.6;Parent=LotjaGi1g1v0702500.1
LjG1.1_chr1	PGSB	exon	127081370	127081444	.	-	.	ID=LotjaGi1g1v0702500.1.exon.7;Parent=LotjaGi1g1v0702500.1
LjG1.1_chr1	PGSB	CDS	127081370	127081444	.	-	0	ID=LotjaGi1g1v0702500.1.CDS.7;Parent=LotjaGi1g1v0702500.1
LjG1.1_chr1	PGSB	exon	127081596	127081658	.	-	.	ID=LotjaGi1g1v0702500.1.exon.8;Parent=LotjaGi1g1v0702500.1
LjG1.1_chr1	PGSB	CDS	127081596	127081658	.	-	0	ID=LotjaGi1g1v0702500.1.CDS.8;Parent=LotjaGi1g1v0702500.1
LjG1.1_chr1	PGSB	exon	127081871	127081960	.	-	.	ID=LotjaGi1g1v0702500.1.exon.9;Parent=LotjaGi1g1v0702500.1
LjG1.1_chr1	PGSB	CDS	127081871	127081960	.	-	0	ID=LotjaGi1g1v0702500.1.CDS.9;Parent=LotjaGi1g1v0702500.1
LjG1.1_chr1	PGSB	exon	127082036	127082215	.	-	.	ID=LotjaGi1g1v0702500.1.exon.10;Parent=LotjaGi1g1v0702500.1
LjG1.1_chr1	PGSB	CDS	127082036	127082215	.	-	0	ID=LotjaGi1g1v0702500.1.CDS.10;Parent=LotjaGi1g1v0702500.1
LjG1.1_chr1	PGSB	exon	127082318	127082411	.	-	.	ID=LotjaGi1g1v0702500.1.exon.11;Parent=LotjaGi1g1v0702500.1
LjG1.1_chr1	PGSB	CDS	127082318	127082411	.	-	1	ID=LotjaGi1g1v0702500.1.CDS.11;Parent=LotjaGi1g1v0702500.1
LjG1.1_chr1	PGSB	exon	127082654	127083160	.	-	.	ID=LotjaGi1g1v0702500.1.exon.12;Parent=LotjaGi1g1v0702500.1
LjG1.1_chr1	PGSB	CDS	127082654	127083160	.	-	1	ID=LotjaGi1g1v0702500.1.CDS.12;Parent=LotjaGi1g1v0702500.1
LjG1.1_chr1	PGSB	exon	127083245	127083435	.	-	.	ID=LotjaGi1g1v0702500.1.exon.13;Parent=LotjaGi1g1v0702500.1
LjG1.1_chr1	PGSB	CDS	127083245	127083435	.	-	0	ID=LotjaGi1g1v0702500.1.CDS.13;Parent=LotjaGi1g1v0702500.1
LjG1.1_chr1	PGSB	exon	127083592	127083636	.	-	.	ID=LotjaGi1g1v0702500.1.exon.14;Parent=LotjaGi1g1v0702500.1
LjG1.1_chr1	PGSB	CDS	127083592	127083636	.	-	0	ID=LotjaGi1g1v0702500.1.CDS.14;Parent=LotjaGi1g1v0702500.1
LjG1.1_chr1	PGSB	exon	127083949	127084008	.	-	.	ID=LotjaGi1g1v0702500.1.exon.15;Parent=LotjaGi1g1v0702500.1
LjG1.1_chr1	PGSB	CDS	127083949	127084008	.	-	0	ID=LotjaGi1g1v0702500.1.CDS.15;Parent=LotjaGi1g1v0702500.1
LjG1.1_chr1	PGSB	exon	127084660	127084743	.	-	.	ID=LotjaGi1g1v0702500.1.exon.16;Parent=LotjaGi1g1v0702500.1
LjG1.1_chr1	PGSB	CDS	127084660	127084743	.	-	0	ID=LotjaGi1g1v0702500.1.CDS.16;Parent=LotjaGi1g1v0702500.1
LjG1.1_chr1	PGSB	exon	127085374	127085568	.	-	.	ID=LotjaGi1g1v0702500.1.exon.17;Parent=LotjaGi1g1v0702500.1
LjG1.1_chr1	PGSB	CDS	127085374	127085568	.	-	0	ID=LotjaGi1g1v0702500.1.CDS.17;Parent=LotjaGi1g1v0702500.1
LjG1.1_chr1	PGSB	CDS	127085919	127086296	.	-	0	ID=LotjaGi1g1v0702500.1.CDS.18;Parent=LotjaGi1g1v0702500.1
LjG1.1_chr1	PGSB	exon	127085919	127086977	.	-	.	ID=LotjaGi1g1v0702500.1.exon.18;Parent=LotjaGi1g1v0702500.1
LjG1.1_chr1	PGSB	five_prime_UTR	127086297	127086977	.	-	.	ID=LotjaGi1g1v0702500.1.five_prime_UTR.2;Parent=LotjaGi1g1v0702500.1
LjG1.1_chr1	PGSB	mRNA	127078813	127080000	.	-	.	ID=LotjaGi1g1v0702500.2;Parent=LotjaGi1g1v0702500
LjG1.1_chr1	PGSB	exon	127078813	127078887	.	-	.	ID=LotjaGi1g1v0702500.2.exon.1;Parent=LotjaGi1g1v0702500.2
LjG1.1_chr1	PGSB	CDS	127078813	127078887	.	-	0	ID=LotjaGi1g1v0702500.2.CDS.1;Parent=LotjaGi1g1v0702500.2
LjG1.1_chr1	PGSB	exon	127079185	127079250	.	-	.	ID=LotjaGi1g1v0702500.2.exon.2;Parent=LotjaGi1g1v0702500.2
LjG1.1_chr1	PGSB	CDS	127079185	127079250	.	-	0	ID=LotjaGi1g1v0702500.2.CDS.2;Parent=LotjaGi1g1v0702500.2
LjG1.1_chr1	PGSB	exon	127079354	127079461	.	-	.	ID=LotjaGi1g1v0702500.2.exon.3;Parent=LotjaGi1g1v0702500.2
LjG1.1_chr1	PGSB	CDS	127079354	127079461	.	-	0	ID=LotjaGi1g1v0702500.2.CDS.3;Parent=LotjaGi1g1v0702500.2
LjG1.1_chr1	PGSB	CDS	127079657	127079785	.	-	0	ID=LotjaGi1g1v0702500.2.CDS.4;Parent=LotjaGi1g1v0702500.2
LjG1.1_chr1	PGSB	exon	127079657	127079791	.	-	.	ID=LotjaGi1g1v0702500.2.exon.4;Parent=LotjaGi1g1v0702500.2
LjG1.1_chr1	PGSB	five_prime_UTR	127079786	127079791	.	-	.	ID=LotjaGi1g1v0702500.2.five_prime_UTR.1;Parent=LotjaGi1g1v0702500.2
LjG1.1_chr1	PGSB	exon	127079986	127080000	.	-	.	ID=LotjaGi1g1v0702500.2.exon.5;Parent=LotjaGi1g1v0702500.2
LjG1.1_chr1	PGSB	five_prime_UTR	127079986	127080000	.	-	.	ID=LotjaGi1g1v0702500.2.five_prime_UTR.2;Parent=LotjaGi1g1v0702500.2
###
LjG1.1_chr1	PGSB	gene	127102903	127106809	.	+	.	ID=LotjaGi1g1v0702600
LjG1.1_chr1	PGSB	mRNA	127102903	127106809	.	+	.	ID=LotjaGi1g1v0702600.1;Parent=LotjaGi1g1v0702600
LjG1.1_chr1	PGSB	five_prime_UTR	127102903	127103250	.	+	.	ID=LotjaGi1g1v0702600.1.five_prime_UTR.1;Parent=LotjaGi1g1v0702600.1
LjG1.1_chr1	PGSB	exon	127102903	127103607	.	+	.	ID=LotjaGi1g1v0702600.1.exon.1;Parent=LotjaGi1g1v0702600.1
LjG1.1_chr1	PGSB	CDS	127103251	127103607	.	+	0	ID=LotjaGi1g1v0702600.1.CDS.1;Parent=LotjaGi1g1v0702600.1
LjG1.1_chr1	PGSB	exon	127104684	127104770	.	+	.	ID=LotjaGi1g1v0702600.1.exon.2;Parent=LotjaGi1g1v0702600.1
LjG1.1_chr1	PGSB	CDS	127104684	127104770	.	+	0	ID=LotjaGi1g1v0702600.1.CDS.2;Parent=LotjaGi1g1v0702600.1
LjG1.1_chr1	PGSB	CDS	127105273	127106535	.	+	0	ID=LotjaGi1g1v0702600.1.CDS.3;Parent=LotjaGi1g1v0702600.1
LjG1.1_chr1	PGSB	exon	127105273	127106809	.	+	.	ID=LotjaGi1g1v0702600.1.exon.3;Parent=LotjaGi1g1v0702600.1
LjG1.1_chr1	PGSB	three_prime_UTR	127106536	127106809	.	+	.	ID=LotjaGi1g1v0702600.1.three_prime_UTR.2;Parent=LotjaGi1g1v0702600.1
###
LjG1.1_chr1	PGSB	gene	127109223	127111138	.	+	.	ID=LotjaGi1g1v0702700
LjG1.1_chr1	PGSB	mRNA	127109223	127111138	.	+	.	ID=LotjaGi1g1v0702700.1;Parent=LotjaGi1g1v0702700
LjG1.1_chr1	PGSB	five_prime_UTR	127109223	127109372	.	+	.	ID=LotjaGi1g1v0702700.1.five_prime_UTR.1;Parent=LotjaGi1g1v0702700.1
LjG1.1_chr1	PGSB	exon	127109223	127111138	.	+	.	ID=LotjaGi1g1v0702700.1.exon.1;Parent=LotjaGi1g1v0702700.1
LjG1.1_chr1	PGSB	CDS	127109373	127110851	.	+	0	ID=LotjaGi1g1v0702700.1.CDS.1;Parent=LotjaGi1g1v0702700.1
LjG1.1_chr1	PGSB	three_prime_UTR	127110852	127111138	.	+	.	ID=LotjaGi1g1v0702700.1.three_prime_UTR.2;Parent=LotjaGi1g1v0702700.1
###
###
LjG1.1_chr1	PGSB	gene	127113302	127117644	.	-	.	ID=LotjaGi1g1v0702900
LjG1.1_chr1	PGSB	mRNA	127113302	127117644	.	-	.	ID=LotjaGi1g1v0702900.1;Parent=LotjaGi1g1v0702900
LjG1.1_chr1	PGSB	three_prime_UTR	127113302	127114126	.	-	.	ID=LotjaGi1g1v0702900.1.three_prime_UTR.1;Parent=LotjaGi1g1v0702900.1
LjG1.1_chr1	PGSB	exon	127113302	127114294	.	-	.	ID=LotjaGi1g1v0702900.1.exon.1;Parent=LotjaGi1g1v0702900.1
LjG1.1_chr1	PGSB	CDS	127114127	127114294	.	-	0	ID=LotjaGi1g1v0702900.1.CDS.1;Parent=LotjaGi1g1v0702900.1
LjG1.1_chr1	PGSB	exon	127114411	127114731	.	-	.	ID=LotjaGi1g1v0702900.1.exon.2;Parent=LotjaGi1g1v0702900.1
LjG1.1_chr1	PGSB	CDS	127114411	127114731	.	-	0	ID=LotjaGi1g1v0702900.1.CDS.2;Parent=LotjaGi1g1v0702900.1
LjG1.1_chr1	PGSB	exon	127114850	127115101	.	-	.	ID=LotjaGi1g1v0702900.1.exon.3;Parent=LotjaGi1g1v0702900.1
LjG1.1_chr1	PGSB	CDS	127114850	127115101	.	-	0	ID=LotjaGi1g1v0702900.1.CDS.3;Parent=LotjaGi1g1v0702900.1
LjG1.1_chr1	PGSB	exon	127115222	127115359	.	-	.	ID=LotjaGi1g1v0702900.1.exon.4;Parent=LotjaGi1g1v0702900.1
LjG1.1_chr1	PGSB	CDS	127115222	127115359	.	-	0	ID=LotjaGi1g1v0702900.1.CDS.4;Parent=LotjaGi1g1v0702900.1
LjG1.1_chr1	PGSB	exon	127115483	127115590	.	-	.	ID=LotjaGi1g1v0702900.1.exon.5;Parent=LotjaGi1g1v0702900.1
LjG1.1_chr1	PGSB	CDS	127115483	127115590	.	-	0	ID=LotjaGi1g1v0702900.1.CDS.5;Parent=LotjaGi1g1v0702900.1
LjG1.1_chr1	PGSB	exon	127116140	127116340	.	-	.	ID=LotjaGi1g1v0702900.1.exon.6;Parent=LotjaGi1g1v0702900.1
LjG1.1_chr1	PGSB	CDS	127116140	127116340	.	-	0	ID=LotjaGi1g1v0702900.1.CDS.6;Parent=LotjaGi1g1v0702900.1
LjG1.1_chr1	PGSB	exon	127116435	127116647	.	-	.	ID=LotjaGi1g1v0702900.1.exon.7;Parent=LotjaGi1g1v0702900.1
LjG1.1_chr1	PGSB	CDS	127116435	127116647	.	-	0	ID=LotjaGi1g1v0702900.1.CDS.7;Parent=LotjaGi1g1v0702900.1
LjG1.1_chr1	PGSB	CDS	127116771	127117208	.	-	0	ID=LotjaGi1g1v0702900.1.CDS.8;Parent=LotjaGi1g1v0702900.1
LjG1.1_chr1	PGSB	exon	127116771	127117644	.	-	.	ID=LotjaGi1g1v0702900.1.exon.8;Parent=LotjaGi1g1v0702900.1
LjG1.1_chr1	PGSB	five_prime_UTR	127117209	127117644	.	-	.	ID=LotjaGi1g1v0702900.1.five_prime_UTR.2;Parent=LotjaGi1g1v0702900.1
LjG1.1_chr1	PGSB	mRNA	127113468	127117580	.	-	.	ID=LotjaGi1g1v0702900.2;Parent=LotjaGi1g1v0702900
LjG1.1_chr1	PGSB	three_prime_UTR	127113468	127114126	.	-	.	ID=LotjaGi1g1v0702900.2.three_prime_UTR.1;Parent=LotjaGi1g1v0702900.2
LjG1.1_chr1	PGSB	exon	127113468	127114294	.	-	.	ID=LotjaGi1g1v0702900.2.exon.1;Parent=LotjaGi1g1v0702900.2
LjG1.1_chr1	PGSB	CDS	127114127	127114294	.	-	0	ID=LotjaGi1g1v0702900.2.CDS.1;Parent=LotjaGi1g1v0702900.2
LjG1.1_chr1	PGSB	exon	127114411	127114731	.	-	.	ID=LotjaGi1g1v0702900.2.exon.2;Parent=LotjaGi1g1v0702900.2
LjG1.1_chr1	PGSB	CDS	127114411	127114731	.	-	0	ID=LotjaGi1g1v0702900.2.CDS.2;Parent=LotjaGi1g1v0702900.2
LjG1.1_chr1	PGSB	exon	127114850	127115101	.	-	.	ID=LotjaGi1g1v0702900.2.exon.3;Parent=LotjaGi1g1v0702900.2
LjG1.1_chr1	PGSB	CDS	127114850	127115101	.	-	0	ID=LotjaGi1g1v0702900.2.CDS.3;Parent=LotjaGi1g1v0702900.2
LjG1.1_chr1	PGSB	exon	127115222	127115359	.	-	.	ID=LotjaGi1g1v0702900.2.exon.4;Parent=LotjaGi1g1v0702900.2
LjG1.1_chr1	PGSB	CDS	127115222	127115359	.	-	0	ID=LotjaGi1g1v0702900.2.CDS.4;Parent=LotjaGi1g1v0702900.2
LjG1.1_chr1	PGSB	exon	127115483	127115590	.	-	.	ID=LotjaGi1g1v0702900.2.exon.5;Parent=LotjaGi1g1v0702900.2
LjG1.1_chr1	PGSB	CDS	127115483	127115590	.	-	0	ID=LotjaGi1g1v0702900.2.CDS.5;Parent=LotjaGi1g1v0702900.2
LjG1.1_chr1	PGSB	exon	127116140	127116340	.	-	.	ID=LotjaGi1g1v0702900.2.exon.6;Parent=LotjaGi1g1v0702900.2
LjG1.1_chr1	PGSB	CDS	127116140	127116340	.	-	0	ID=LotjaGi1g1v0702900.2.CDS.6;Parent=LotjaGi1g1v0702900.2
LjG1.1_chr1	PGSB	exon	127116435	127116647	.	-	.	ID=LotjaGi1g1v0702900.2.exon.7;Parent=LotjaGi1g1v0702900.2
LjG1.1_chr1	PGSB	CDS	127116435	127116647	.	-	0	ID=LotjaGi1g1v0702900.2.CDS.7;Parent=LotjaGi1g1v0702900.2
LjG1.1_chr1	PGSB	exon	127116771	127117229	.	-	.	ID=LotjaGi1g1v0702900.2.exon.8;Parent=LotjaGi1g1v0702900.2
LjG1.1_chr1	PGSB	CDS	127116771	127117229	.	-	0	ID=LotjaGi1g1v0702900.2.CDS.8;Parent=LotjaGi1g1v0702900.2
LjG1.1_chr1	PGSB	CDS	127117368	127117502	.	-	0	ID=LotjaGi1g1v0702900.2.CDS.9;Parent=LotjaGi1g1v0702900.2
LjG1.1_chr1	PGSB	exon	127117368	127117580	.	-	.	ID=LotjaGi1g1v0702900.2.exon.9;Parent=LotjaGi1g1v0702900.2
LjG1.1_chr1	PGSB	five_prime_UTR	127117503	127117580	.	-	.	ID=LotjaGi1g1v0702900.2.five_prime_UTR.2;Parent=LotjaGi1g1v0702900.2
LjG1.1_chr1	PGSB	mRNA	127114127	127117418	.	-	.	ID=LotjaGi1g1v0702900.3;Parent=LotjaGi1g1v0702900
LjG1.1_chr1	PGSB	exon	127114127	127114294	.	-	.	ID=LotjaGi1g1v0702900.3.exon.1;Parent=LotjaGi1g1v0702900.3
LjG1.1_chr1	PGSB	CDS	127114127	127114294	.	-	0	ID=LotjaGi1g1v0702900.3.CDS.1;Parent=LotjaGi1g1v0702900.3
LjG1.1_chr1	PGSB	exon	127114411	127114731	.	-	.	ID=LotjaGi1g1v0702900.3.exon.2;Parent=LotjaGi1g1v0702900.3
LjG1.1_chr1	PGSB	CDS	127114411	127114731	.	-	0	ID=LotjaGi1g1v0702900.3.CDS.2;Parent=LotjaGi1g1v0702900.3
LjG1.1_chr1	PGSB	exon	127114850	127115101	.	-	.	ID=LotjaGi1g1v0702900.3.exon.3;Parent=LotjaGi1g1v0702900.3
LjG1.1_chr1	PGSB	CDS	127114850	127115101	.	-	0	ID=LotjaGi1g1v0702900.3.CDS.3;Parent=LotjaGi1g1v0702900.3
LjG1.1_chr1	PGSB	exon	127115222	127115359	.	-	.	ID=LotjaGi1g1v0702900.3.exon.4;Parent=LotjaGi1g1v0702900.3
LjG1.1_chr1	PGSB	CDS	127115222	127115359	.	-	0	ID=LotjaGi1g1v0702900.3.CDS.4;Parent=LotjaGi1g1v0702900.3
LjG1.1_chr1	PGSB	exon	127115483	127115590	.	-	.	ID=LotjaGi1g1v0702900.3.exon.5;Parent=LotjaGi1g1v0702900.3
LjG1.1_chr1	PGSB	CDS	127115483	127115590	.	-	0	ID=LotjaGi1g1v0702900.3.CDS.5;Parent=LotjaGi1g1v0702900.3
LjG1.1_chr1	PGSB	exon	127116140	127116340	.	-	.	ID=LotjaGi1g1v0702900.3.exon.6;Parent=LotjaGi1g1v0702900.3
LjG1.1_chr1	PGSB	CDS	127116140	127116340	.	-	0	ID=LotjaGi1g1v0702900.3.CDS.6;Parent=LotjaGi1g1v0702900.3
LjG1.1_chr1	PGSB	exon	127116435	127116647	.	-	.	ID=LotjaGi1g1v0702900.3.exon.7;Parent=LotjaGi1g1v0702900.3
LjG1.1_chr1	PGSB	CDS	127116435	127116647	.	-	0	ID=LotjaGi1g1v0702900.3.CDS.7;Parent=LotjaGi1g1v0702900.3
LjG1.1_chr1	PGSB	CDS	127116771	127117208	.	-	0	ID=LotjaGi1g1v0702900.3.CDS.8;Parent=LotjaGi1g1v0702900.3
LjG1.1_chr1	PGSB	exon	127116771	127117229	.	-	.	ID=LotjaGi1g1v0702900.3.exon.8;Parent=LotjaGi1g1v0702900.3
LjG1.1_chr1	PGSB	five_prime_UTR	127117209	127117229	.	-	.	ID=LotjaGi1g1v0702900.3.five_prime_UTR.1;Parent=LotjaGi1g1v0702900.3
LjG1.1_chr1	PGSB	exon	127117328	127117418	.	-	.	ID=LotjaGi1g1v0702900.3.exon.9;Parent=LotjaGi1g1v0702900.3
LjG1.1_chr1	PGSB	five_prime_UTR	127117328	127117418	.	-	.	ID=LotjaGi1g1v0702900.3.five_prime_UTR.2;Parent=LotjaGi1g1v0702900.3
###
LjG1.1_chr1	PGSB	gene	127122441	127133930	.	+	.	ID=LotjaGi1g1v0703000
LjG1.1_chr1	PGSB	mRNA	127122441	127133930	.	+	.	ID=LotjaGi1g1v0703000.1;Parent=LotjaGi1g1v0703000
LjG1.1_chr1	PGSB	exon	127122441	127122640	.	+	.	ID=LotjaGi1g1v0703000.1.exon.1;Parent=LotjaGi1g1v0703000.1
LjG1.1_chr1	PGSB	five_prime_UTR	127122441	127122640	.	+	.	ID=LotjaGi1g1v0703000.1.five_prime_UTR.1;Parent=LotjaGi1g1v0703000.1
LjG1.1_chr1	PGSB	exon	127122738	127122843	.	+	.	ID=LotjaGi1g1v0703000.1.exon.2;Parent=LotjaGi1g1v0703000.1
LjG1.1_chr1	PGSB	five_prime_UTR	127122738	127122843	.	+	.	ID=LotjaGi1g1v0703000.1.five_prime_UTR.2;Parent=LotjaGi1g1v0703000.1
LjG1.1_chr1	PGSB	five_prime_UTR	127124827	127124901	.	+	.	ID=LotjaGi1g1v0703000.1.five_prime_UTR.3;Parent=LotjaGi1g1v0703000.1
LjG1.1_chr1	PGSB	exon	127124827	127125215	.	+	.	ID=LotjaGi1g1v0703000.1.exon.3;Parent=LotjaGi1g1v0703000.1
LjG1.1_chr1	PGSB	CDS	127124902	127125215	.	+	0	ID=LotjaGi1g1v0703000.1.CDS.1;Parent=LotjaGi1g1v0703000.1
LjG1.1_chr1	PGSB	exon	127125487	127125607	.	+	.	ID=LotjaGi1g1v0703000.1.exon.4;Parent=LotjaGi1g1v0703000.1
LjG1.1_chr1	PGSB	CDS	127125487	127125607	.	+	1	ID=LotjaGi1g1v0703000.1.CDS.2;Parent=LotjaGi1g1v0703000.1
LjG1.1_chr1	PGSB	exon	127125714	127125887	.	+	.	ID=LotjaGi1g1v0703000.1.exon.5;Parent=LotjaGi1g1v0703000.1
LjG1.1_chr1	PGSB	CDS	127125714	127125887	.	+	0	ID=LotjaGi1g1v0703000.1.CDS.3;Parent=LotjaGi1g1v0703000.1
LjG1.1_chr1	PGSB	exon	127125987	127126146	.	+	.	ID=LotjaGi1g1v0703000.1.exon.6;Parent=LotjaGi1g1v0703000.1
LjG1.1_chr1	PGSB	CDS	127125987	127126146	.	+	0	ID=LotjaGi1g1v0703000.1.CDS.4;Parent=LotjaGi1g1v0703000.1
LjG1.1_chr1	PGSB	exon	127126573	127126649	.	+	.	ID=LotjaGi1g1v0703000.1.exon.7;Parent=LotjaGi1g1v0703000.1
LjG1.1_chr1	PGSB	CDS	127126573	127126649	.	+	2	ID=LotjaGi1g1v0703000.1.CDS.5;Parent=LotjaGi1g1v0703000.1
LjG1.1_chr1	PGSB	exon	127126758	127126811	.	+	.	ID=LotjaGi1g1v0703000.1.exon.8;Parent=LotjaGi1g1v0703000.1
LjG1.1_chr1	PGSB	CDS	127126758	127126811	.	+	0	ID=LotjaGi1g1v0703000.1.CDS.6;Parent=LotjaGi1g1v0703000.1
LjG1.1_chr1	PGSB	exon	127126909	127126999	.	+	.	ID=LotjaGi1g1v0703000.1.exon.9;Parent=LotjaGi1g1v0703000.1
LjG1.1_chr1	PGSB	CDS	127126909	127126999	.	+	0	ID=LotjaGi1g1v0703000.1.CDS.7;Parent=LotjaGi1g1v0703000.1
LjG1.1_chr1	PGSB	exon	127127082	127127383	.	+	.	ID=LotjaGi1g1v0703000.1.exon.10;Parent=LotjaGi1g1v0703000.1
LjG1.1_chr1	PGSB	CDS	127127082	127127383	.	+	2	ID=LotjaGi1g1v0703000.1.CDS.8;Parent=LotjaGi1g1v0703000.1
LjG1.1_chr1	PGSB	exon	127127611	127127892	.	+	.	ID=LotjaGi1g1v0703000.1.exon.11;Parent=LotjaGi1g1v0703000.1
LjG1.1_chr1	PGSB	CDS	127127611	127127892	.	+	0	ID=LotjaGi1g1v0703000.1.CDS.9;Parent=LotjaGi1g1v0703000.1
LjG1.1_chr1	PGSB	exon	127127975	127128291	.	+	.	ID=LotjaGi1g1v0703000.1.exon.12;Parent=LotjaGi1g1v0703000.1
LjG1.1_chr1	PGSB	CDS	127127975	127128291	.	+	0	ID=LotjaGi1g1v0703000.1.CDS.10;Parent=LotjaGi1g1v0703000.1
LjG1.1_chr1	PGSB	exon	127128604	127128764	.	+	.	ID=LotjaGi1g1v0703000.1.exon.13;Parent=LotjaGi1g1v0703000.1
LjG1.1_chr1	PGSB	CDS	127128604	127128764	.	+	1	ID=LotjaGi1g1v0703000.1.CDS.11;Parent=LotjaGi1g1v0703000.1
LjG1.1_chr1	PGSB	exon	127128869	127128972	.	+	.	ID=LotjaGi1g1v0703000.1.exon.14;Parent=LotjaGi1g1v0703000.1
LjG1.1_chr1	PGSB	CDS	127128869	127128972	.	+	2	ID=LotjaGi1g1v0703000.1.CDS.12;Parent=LotjaGi1g1v0703000.1
LjG1.1_chr1	PGSB	exon	127129069	127129225	.	+	.	ID=LotjaGi1g1v0703000.1.exon.15;Parent=LotjaGi1g1v0703000.1
LjG1.1_chr1	PGSB	CDS	127129069	127129225	.	+	0	ID=LotjaGi1g1v0703000.1.CDS.13;Parent=LotjaGi1g1v0703000.1
LjG1.1_chr1	PGSB	exon	127129306	127129407	.	+	.	ID=LotjaGi1g1v0703000.1.exon.16;Parent=LotjaGi1g1v0703000.1
LjG1.1_chr1	PGSB	CDS	127129306	127129407	.	+	2	ID=LotjaGi1g1v0703000.1.CDS.14;Parent=LotjaGi1g1v0703000.1
LjG1.1_chr1	PGSB	exon	127129521	127129690	.	+	.	ID=LotjaGi1g1v0703000.1.exon.17;Parent=LotjaGi1g1v0703000.1
LjG1.1_chr1	PGSB	CDS	127129521	127129690	.	+	2	ID=LotjaGi1g1v0703000.1.CDS.15;Parent=LotjaGi1g1v0703000.1
LjG1.1_chr1	PGSB	exon	127129782	127130114	.	+	.	ID=LotjaGi1g1v0703000.1.exon.18;Parent=LotjaGi1g1v0703000.1
LjG1.1_chr1	PGSB	CDS	127129782	127130114	.	+	0	ID=LotjaGi1g1v0703000.1.CDS.16;Parent=LotjaGi1g1v0703000.1
LjG1.1_chr1	PGSB	exon	127130554	127130844	.	+	.	ID=LotjaGi1g1v0703000.1.exon.19;Parent=LotjaGi1g1v0703000.1
LjG1.1_chr1	PGSB	CDS	127130554	127130844	.	+	0	ID=LotjaGi1g1v0703000.1.CDS.17;Parent=LotjaGi1g1v0703000.1
LjG1.1_chr1	PGSB	exon	127130933	127131016	.	+	.	ID=LotjaGi1g1v0703000.1.exon.20;Parent=LotjaGi1g1v0703000.1
LjG1.1_chr1	PGSB	CDS	127130933	127131016	.	+	0	ID=LotjaGi1g1v0703000.1.CDS.18;Parent=LotjaGi1g1v0703000.1
LjG1.1_chr1	PGSB	exon	127131132	127131265	.	+	.	ID=LotjaGi1g1v0703000.1.exon.21;Parent=LotjaGi1g1v0703000.1
LjG1.1_chr1	PGSB	CDS	127131132	127131265	.	+	0	ID=LotjaGi1g1v0703000.1.CDS.19;Parent=LotjaGi1g1v0703000.1
LjG1.1_chr1	PGSB	exon	127131710	127131937	.	+	.	ID=LotjaGi1g1v0703000.1.exon.22;Parent=LotjaGi1g1v0703000.1
LjG1.1_chr1	PGSB	CDS	127131710	127131937	.	+	1	ID=LotjaGi1g1v0703000.1.CDS.20;Parent=LotjaGi1g1v0703000.1
LjG1.1_chr1	PGSB	exon	127132032	127132203	.	+	.	ID=LotjaGi1g1v0703000.1.exon.23;Parent=LotjaGi1g1v0703000.1
LjG1.1_chr1	PGSB	CDS	127132032	127132203	.	+	1	ID=LotjaGi1g1v0703000.1.CDS.21;Parent=LotjaGi1g1v0703000.1
LjG1.1_chr1	PGSB	exon	127132666	127132920	.	+	.	ID=LotjaGi1g1v0703000.1.exon.24;Parent=LotjaGi1g1v0703000.1
LjG1.1_chr1	PGSB	CDS	127132666	127132920	.	+	0	ID=LotjaGi1g1v0703000.1.CDS.22;Parent=LotjaGi1g1v0703000.1
LjG1.1_chr1	PGSB	CDS	127133143	127133412	.	+	0	ID=LotjaGi1g1v0703000.1.CDS.23;Parent=LotjaGi1g1v0703000.1
LjG1.1_chr1	PGSB	exon	127133143	127133930	.	+	.	ID=LotjaGi1g1v0703000.1.exon.25;Parent=LotjaGi1g1v0703000.1
LjG1.1_chr1	PGSB	three_prime_UTR	127133413	127133930	.	+	.	ID=LotjaGi1g1v0703000.1.three_prime_UTR.4;Parent=LotjaGi1g1v0703000.1
LjG1.1_chr1	PGSB	mRNA	127124902	127133412	.	+	.	ID=LotjaGi1g1v0703000.2;Parent=LotjaGi1g1v0703000
LjG1.1_chr1	PGSB	exon	127124902	127125215	.	+	.	ID=LotjaGi1g1v0703000.2.exon.1;Parent=LotjaGi1g1v0703000.2
LjG1.1_chr1	PGSB	five_prime_UTR	127124902	127125215	.	+	.	ID=LotjaGi1g1v0703000.2.five_prime_UTR.1;Parent=LotjaGi1g1v0703000.2
LjG1.1_chr1	PGSB	exon	127125487	127125607	.	+	.	ID=LotjaGi1g1v0703000.2.exon.2;Parent=LotjaGi1g1v0703000.2
LjG1.1_chr1	PGSB	five_prime_UTR	127125487	127125607	.	+	.	ID=LotjaGi1g1v0703000.2.five_prime_UTR.2;Parent=LotjaGi1g1v0703000.2
LjG1.1_chr1	PGSB	five_prime_UTR	127125716	127125803	.	+	.	ID=LotjaGi1g1v0703000.2.five_prime_UTR.3;Parent=LotjaGi1g1v0703000.2
LjG1.1_chr1	PGSB	exon	127125716	127125887	.	+	.	ID=LotjaGi1g1v0703000.2.exon.3;Parent=LotjaGi1g1v0703000.2
LjG1.1_chr1	PGSB	CDS	127125804	127125887	.	+	0	ID=LotjaGi1g1v0703000.2.CDS.1;Parent=LotjaGi1g1v0703000.2
LjG1.1_chr1	PGSB	exon	127125987	127126146	.	+	.	ID=LotjaGi1g1v0703000.2.exon.4;Parent=LotjaGi1g1v0703000.2
LjG1.1_chr1	PGSB	CDS	127125987	127126146	.	+	0	ID=LotjaGi1g1v0703000.2.CDS.2;Parent=LotjaGi1g1v0703000.2
LjG1.1_chr1	PGSB	exon	127126573	127126649	.	+	.	ID=LotjaGi1g1v0703000.2.exon.5;Parent=LotjaGi1g1v0703000.2
LjG1.1_chr1	PGSB	CDS	127126573	127126649	.	+	2	ID=LotjaGi1g1v0703000.2.CDS.3;Parent=LotjaGi1g1v0703000.2
LjG1.1_chr1	PGSB	exon	127126758	127126811	.	+	.	ID=LotjaGi1g1v0703000.2.exon.6;Parent=LotjaGi1g1v0703000.2
LjG1.1_chr1	PGSB	CDS	127126758	127126811	.	+	0	ID=LotjaGi1g1v0703000.2.CDS.4;Parent=LotjaGi1g1v0703000.2
LjG1.1_chr1	PGSB	exon	127126909	127126999	.	+	.	ID=LotjaGi1g1v0703000.2.exon.7;Parent=LotjaGi1g1v0703000.2
LjG1.1_chr1	PGSB	CDS	127126909	127126999	.	+	0	ID=LotjaGi1g1v0703000.2.CDS.5;Parent=LotjaGi1g1v0703000.2
LjG1.1_chr1	PGSB	exon	127127082	127127383	.	+	.	ID=LotjaGi1g1v0703000.2.exon.8;Parent=LotjaGi1g1v0703000.2
LjG1.1_chr1	PGSB	CDS	127127082	127127383	.	+	2	ID=LotjaGi1g1v0703000.2.CDS.6;Parent=LotjaGi1g1v0703000.2
LjG1.1_chr1	PGSB	exon	127127611	127127892	.	+	.	ID=LotjaGi1g1v0703000.2.exon.9;Parent=LotjaGi1g1v0703000.2
LjG1.1_chr1	PGSB	CDS	127127611	127127892	.	+	0	ID=LotjaGi1g1v0703000.2.CDS.7;Parent=LotjaGi1g1v0703000.2
LjG1.1_chr1	PGSB	exon	127127975	127128291	.	+	.	ID=LotjaGi1g1v0703000.2.exon.10;Parent=LotjaGi1g1v0703000.2
LjG1.1_chr1	PGSB	CDS	127127975	127128291	.	+	0	ID=LotjaGi1g1v0703000.2.CDS.8;Parent=LotjaGi1g1v0703000.2
LjG1.1_chr1	PGSB	exon	127128604	127128764	.	+	.	ID=LotjaGi1g1v0703000.2.exon.11;Parent=LotjaGi1g1v0703000.2
LjG1.1_chr1	PGSB	CDS	127128604	127128764	.	+	1	ID=LotjaGi1g1v0703000.2.CDS.9;Parent=LotjaGi1g1v0703000.2
LjG1.1_chr1	PGSB	exon	127128869	127128972	.	+	.	ID=LotjaGi1g1v0703000.2.exon.12;Parent=LotjaGi1g1v0703000.2
LjG1.1_chr1	PGSB	CDS	127128869	127128972	.	+	2	ID=LotjaGi1g1v0703000.2.CDS.10;Parent=LotjaGi1g1v0703000.2
LjG1.1_chr1	PGSB	exon	127129069	127129225	.	+	.	ID=LotjaGi1g1v0703000.2.exon.13;Parent=LotjaGi1g1v0703000.2
LjG1.1_chr1	PGSB	CDS	127129069	127129225	.	+	0	ID=LotjaGi1g1v0703000.2.CDS.11;Parent=LotjaGi1g1v0703000.2
LjG1.1_chr1	PGSB	exon	127129306	127129383	.	+	.	ID=LotjaGi1g1v0703000.2.exon.14;Parent=LotjaGi1g1v0703000.2
LjG1.1_chr1	PGSB	CDS	127129306	127129383	.	+	2	ID=LotjaGi1g1v0703000.2.CDS.12;Parent=LotjaGi1g1v0703000.2
LjG1.1_chr1	PGSB	exon	127129521	127129690	.	+	.	ID=LotjaGi1g1v0703000.2.exon.15;Parent=LotjaGi1g1v0703000.2
LjG1.1_chr1	PGSB	CDS	127129521	127129690	.	+	2	ID=LotjaGi1g1v0703000.2.CDS.13;Parent=LotjaGi1g1v0703000.2
LjG1.1_chr1	PGSB	exon	127129782	127130114	.	+	.	ID=LotjaGi1g1v0703000.2.exon.16;Parent=LotjaGi1g1v0703000.2
LjG1.1_chr1	PGSB	CDS	127129782	127130114	.	+	0	ID=LotjaGi1g1v0703000.2.CDS.14;Parent=LotjaGi1g1v0703000.2
LjG1.1_chr1	PGSB	exon	127130554	127130844	.	+	.	ID=LotjaGi1g1v0703000.2.exon.17;Parent=LotjaGi1g1v0703000.2
LjG1.1_chr1	PGSB	CDS	127130554	127130844	.	+	0	ID=LotjaGi1g1v0703000.2.CDS.15;Parent=LotjaGi1g1v0703000.2
LjG1.1_chr1	PGSB	exon	127131132	127131265	.	+	.	ID=LotjaGi1g1v0703000.2.exon.18;Parent=LotjaGi1g1v0703000.2
LjG1.1_chr1	PGSB	CDS	127131132	127131265	.	+	0	ID=LotjaGi1g1v0703000.2.CDS.16;Parent=LotjaGi1g1v0703000.2
LjG1.1_chr1	PGSB	exon	127131710	127131937	.	+	.	ID=LotjaGi1g1v0703000.2.exon.19;Parent=LotjaGi1g1v0703000.2
LjG1.1_chr1	PGSB	CDS	127131710	127131937	.	+	1	ID=LotjaGi1g1v0703000.2.CDS.17;Parent=LotjaGi1g1v0703000.2
LjG1.1_chr1	PGSB	exon	127132032	127132118	.	+	.	ID=LotjaGi1g1v0703000.2.exon.20;Parent=LotjaGi1g1v0703000.2
LjG1.1_chr1	PGSB	CDS	127132032	127132118	.	+	1	ID=LotjaGi1g1v0703000.2.CDS.18;Parent=LotjaGi1g1v0703000.2
LjG1.1_chr1	PGSB	CDS	127132666	127132672	.	+	1	ID=LotjaGi1g1v0703000.2.CDS.19;Parent=LotjaGi1g1v0703000.2
LjG1.1_chr1	PGSB	exon	127132666	127132920	.	+	.	ID=LotjaGi1g1v0703000.2.exon.21;Parent=LotjaGi1g1v0703000.2
LjG1.1_chr1	PGSB	three_prime_UTR	127132673	127132920	.	+	.	ID=LotjaGi1g1v0703000.2.three_prime_UTR.4;Parent=LotjaGi1g1v0703000.2
LjG1.1_chr1	PGSB	exon	127133143	127133412	.	+	.	ID=LotjaGi1g1v0703000.2.exon.22;Parent=LotjaGi1g1v0703000.2
LjG1.1_chr1	PGSB	three_prime_UTR	127133143	127133412	.	+	.	ID=LotjaGi1g1v0703000.2.three_prime_UTR.5;Parent=LotjaGi1g1v0703000.2
LjG1.1_chr1	PGSB	mRNA	127124902	127133412	.	+	.	ID=LotjaGi1g1v0703000.3;Parent=LotjaGi1g1v0703000
LjG1.1_chr1	PGSB	exon	127124902	127125215	.	+	.	ID=LotjaGi1g1v0703000.3.exon.1;Parent=LotjaGi1g1v0703000.3
LjG1.1_chr1	PGSB	five_prime_UTR	127124902	127125215	.	+	.	ID=LotjaGi1g1v0703000.3.five_prime_UTR.1;Parent=LotjaGi1g1v0703000.3
LjG1.1_chr1	PGSB	exon	127125487	127125607	.	+	.	ID=LotjaGi1g1v0703000.3.exon.2;Parent=LotjaGi1g1v0703000.3
LjG1.1_chr1	PGSB	five_prime_UTR	127125487	127125607	.	+	.	ID=LotjaGi1g1v0703000.3.five_prime_UTR.2;Parent=LotjaGi1g1v0703000.3
LjG1.1_chr1	PGSB	five_prime_UTR	127125716	127125803	.	+	.	ID=LotjaGi1g1v0703000.3.five_prime_UTR.3;Parent=LotjaGi1g1v0703000.3
LjG1.1_chr1	PGSB	exon	127125716	127125887	.	+	.	ID=LotjaGi1g1v0703000.3.exon.3;Parent=LotjaGi1g1v0703000.3
LjG1.1_chr1	PGSB	CDS	127125804	127125887	.	+	0	ID=LotjaGi1g1v0703000.3.CDS.1;Parent=LotjaGi1g1v0703000.3
LjG1.1_chr1	PGSB	exon	127125987	127126146	.	+	.	ID=LotjaGi1g1v0703000.3.exon.4;Parent=LotjaGi1g1v0703000.3
LjG1.1_chr1	PGSB	CDS	127125987	127126146	.	+	0	ID=LotjaGi1g1v0703000.3.CDS.2;Parent=LotjaGi1g1v0703000.3
LjG1.1_chr1	PGSB	exon	127126573	127126649	.	+	.	ID=LotjaGi1g1v0703000.3.exon.5;Parent=LotjaGi1g1v0703000.3
LjG1.1_chr1	PGSB	CDS	127126573	127126649	.	+	2	ID=LotjaGi1g1v0703000.3.CDS.3;Parent=LotjaGi1g1v0703000.3
LjG1.1_chr1	PGSB	exon	127126758	127126811	.	+	.	ID=LotjaGi1g1v0703000.3.exon.6;Parent=LotjaGi1g1v0703000.3
LjG1.1_chr1	PGSB	CDS	127126758	127126811	.	+	0	ID=LotjaGi1g1v0703000.3.CDS.4;Parent=LotjaGi1g1v0703000.3
LjG1.1_chr1	PGSB	exon	127126909	127126999	.	+	.	ID=LotjaGi1g1v0703000.3.exon.7;Parent=LotjaGi1g1v0703000.3
LjG1.1_chr1	PGSB	CDS	127126909	127126999	.	+	0	ID=LotjaGi1g1v0703000.3.CDS.5;Parent=LotjaGi1g1v0703000.3
LjG1.1_chr1	PGSB	exon	127127082	127127383	.	+	.	ID=LotjaGi1g1v0703000.3.exon.8;Parent=LotjaGi1g1v0703000.3
LjG1.1_chr1	PGSB	CDS	127127082	127127383	.	+	2	ID=LotjaGi1g1v0703000.3.CDS.6;Parent=LotjaGi1g1v0703000.3
LjG1.1_chr1	PGSB	exon	127127611	127127892	.	+	.	ID=LotjaGi1g1v0703000.3.exon.9;Parent=LotjaGi1g1v0703000.3
LjG1.1_chr1	PGSB	CDS	127127611	127127892	.	+	0	ID=LotjaGi1g1v0703000.3.CDS.7;Parent=LotjaGi1g1v0703000.3
LjG1.1_chr1	PGSB	exon	127127975	127128291	.	+	.	ID=LotjaGi1g1v0703000.3.exon.10;Parent=LotjaGi1g1v0703000.3
LjG1.1_chr1	PGSB	CDS	127127975	127128291	.	+	0	ID=LotjaGi1g1v0703000.3.CDS.8;Parent=LotjaGi1g1v0703000.3
LjG1.1_chr1	PGSB	exon	127128604	127128764	.	+	.	ID=LotjaGi1g1v0703000.3.exon.11;Parent=LotjaGi1g1v0703000.3
LjG1.1_chr1	PGSB	CDS	127128604	127128764	.	+	1	ID=LotjaGi1g1v0703000.3.CDS.9;Parent=LotjaGi1g1v0703000.3
LjG1.1_chr1	PGSB	exon	127128869	127128972	.	+	.	ID=LotjaGi1g1v0703000.3.exon.12;Parent=LotjaGi1g1v0703000.3
LjG1.1_chr1	PGSB	CDS	127128869	127128972	.	+	2	ID=LotjaGi1g1v0703000.3.CDS.10;Parent=LotjaGi1g1v0703000.3
LjG1.1_chr1	PGSB	exon	127129069	127129225	.	+	.	ID=LotjaGi1g1v0703000.3.exon.13;Parent=LotjaGi1g1v0703000.3
LjG1.1_chr1	PGSB	CDS	127129069	127129225	.	+	0	ID=LotjaGi1g1v0703000.3.CDS.11;Parent=LotjaGi1g1v0703000.3
LjG1.1_chr1	PGSB	exon	127129306	127129383	.	+	.	ID=LotjaGi1g1v0703000.3.exon.14;Parent=LotjaGi1g1v0703000.3
LjG1.1_chr1	PGSB	CDS	127129306	127129383	.	+	2	ID=LotjaGi1g1v0703000.3.CDS.12;Parent=LotjaGi1g1v0703000.3
LjG1.1_chr1	PGSB	exon	127129521	127129690	.	+	.	ID=LotjaGi1g1v0703000.3.exon.15;Parent=LotjaGi1g1v0703000.3
LjG1.1_chr1	PGSB	CDS	127129521	127129690	.	+	2	ID=LotjaGi1g1v0703000.3.CDS.13;Parent=LotjaGi1g1v0703000.3
LjG1.1_chr1	PGSB	exon	127129782	127130114	.	+	.	ID=LotjaGi1g1v0703000.3.exon.16;Parent=LotjaGi1g1v0703000.3
LjG1.1_chr1	PGSB	CDS	127129782	127130114	.	+	0	ID=LotjaGi1g1v0703000.3.CDS.14;Parent=LotjaGi1g1v0703000.3
LjG1.1_chr1	PGSB	exon	127130554	127130844	.	+	.	ID=LotjaGi1g1v0703000.3.exon.17;Parent=LotjaGi1g1v0703000.3
LjG1.1_chr1	PGSB	CDS	127130554	127130844	.	+	0	ID=LotjaGi1g1v0703000.3.CDS.15;Parent=LotjaGi1g1v0703000.3
LjG1.1_chr1	PGSB	exon	127130933	127131016	.	+	.	ID=LotjaGi1g1v0703000.3.exon.18;Parent=LotjaGi1g1v0703000.3
LjG1.1_chr1	PGSB	CDS	127130933	127131016	.	+	0	ID=LotjaGi1g1v0703000.3.CDS.16;Parent=LotjaGi1g1v0703000.3
LjG1.1_chr1	PGSB	exon	127131132	127131239	.	+	.	ID=LotjaGi1g1v0703000.3.exon.19;Parent=LotjaGi1g1v0703000.3
LjG1.1_chr1	PGSB	CDS	127131132	127131239	.	+	0	ID=LotjaGi1g1v0703000.3.CDS.17;Parent=LotjaGi1g1v0703000.3
LjG1.1_chr1	PGSB	exon	127131791	127131937	.	+	.	ID=LotjaGi1g1v0703000.3.exon.20;Parent=LotjaGi1g1v0703000.3
LjG1.1_chr1	PGSB	CDS	127131791	127131937	.	+	0	ID=LotjaGi1g1v0703000.3.CDS.18;Parent=LotjaGi1g1v0703000.3
LjG1.1_chr1	PGSB	exon	127132699	127132920	.	+	.	ID=LotjaGi1g1v0703000.3.exon.21;Parent=LotjaGi1g1v0703000.3
LjG1.1_chr1	PGSB	CDS	127132699	127132920	.	+	0	ID=LotjaGi1g1v0703000.3.CDS.19;Parent=LotjaGi1g1v0703000.3
LjG1.1_chr1	PGSB	exon	127133143	127133412	.	+	.	ID=LotjaGi1g1v0703000.3.exon.22;Parent=LotjaGi1g1v0703000.3
LjG1.1_chr1	PGSB	CDS	127133143	127133412	.	+	0	ID=LotjaGi1g1v0703000.3.CDS.20;Parent=LotjaGi1g1v0703000.3
LjG1.1_chr1	PGSB	mRNA	127124902	127133412	.	+	.	ID=LotjaGi1g1v0703000.4;Parent=LotjaGi1g1v0703000
LjG1.1_chr1	PGSB	exon	127124902	127125215	.	+	.	ID=LotjaGi1g1v0703000.4.exon.1;Parent=LotjaGi1g1v0703000.4
LjG1.1_chr1	PGSB	five_prime_UTR	127124902	127125215	.	+	.	ID=LotjaGi1g1v0703000.4.five_prime_UTR.1;Parent=LotjaGi1g1v0703000.4
LjG1.1_chr1	PGSB	exon	127125487	127125607	.	+	.	ID=LotjaGi1g1v0703000.4.exon.2;Parent=LotjaGi1g1v0703000.4
LjG1.1_chr1	PGSB	five_prime_UTR	127125487	127125607	.	+	.	ID=LotjaGi1g1v0703000.4.five_prime_UTR.2;Parent=LotjaGi1g1v0703000.4
LjG1.1_chr1	PGSB	five_prime_UTR	127125716	127125803	.	+	.	ID=LotjaGi1g1v0703000.4.five_prime_UTR.3;Parent=LotjaGi1g1v0703000.4
LjG1.1_chr1	PGSB	exon	127125716	127125887	.	+	.	ID=LotjaGi1g1v0703000.4.exon.3;Parent=LotjaGi1g1v0703000.4
LjG1.1_chr1	PGSB	CDS	127125804	127125887	.	+	0	ID=LotjaGi1g1v0703000.4.CDS.1;Parent=LotjaGi1g1v0703000.4
LjG1.1_chr1	PGSB	exon	127125987	127126146	.	+	.	ID=LotjaGi1g1v0703000.4.exon.4;Parent=LotjaGi1g1v0703000.4
LjG1.1_chr1	PGSB	CDS	127125987	127126146	.	+	0	ID=LotjaGi1g1v0703000.4.CDS.2;Parent=LotjaGi1g1v0703000.4
LjG1.1_chr1	PGSB	exon	127126573	127126649	.	+	.	ID=LotjaGi1g1v0703000.4.exon.5;Parent=LotjaGi1g1v0703000.4
LjG1.1_chr1	PGSB	CDS	127126573	127126649	.	+	2	ID=LotjaGi1g1v0703000.4.CDS.3;Parent=LotjaGi1g1v0703000.4
LjG1.1_chr1	PGSB	exon	127126758	127126811	.	+	.	ID=LotjaGi1g1v0703000.4.exon.6;Parent=LotjaGi1g1v0703000.4
LjG1.1_chr1	PGSB	CDS	127126758	127126811	.	+	0	ID=LotjaGi1g1v0703000.4.CDS.4;Parent=LotjaGi1g1v0703000.4
LjG1.1_chr1	PGSB	exon	127126909	127126999	.	+	.	ID=LotjaGi1g1v0703000.4.exon.7;Parent=LotjaGi1g1v0703000.4
LjG1.1_chr1	PGSB	CDS	127126909	127126999	.	+	0	ID=LotjaGi1g1v0703000.4.CDS.5;Parent=LotjaGi1g1v0703000.4
LjG1.1_chr1	PGSB	exon	127127082	127127383	.	+	.	ID=LotjaGi1g1v0703000.4.exon.8;Parent=LotjaGi1g1v0703000.4
LjG1.1_chr1	PGSB	CDS	127127082	127127383	.	+	2	ID=LotjaGi1g1v0703000.4.CDS.6;Parent=LotjaGi1g1v0703000.4
LjG1.1_chr1	PGSB	exon	127127611	127127892	.	+	.	ID=LotjaGi1g1v0703000.4.exon.9;Parent=LotjaGi1g1v0703000.4
LjG1.1_chr1	PGSB	CDS	127127611	127127892	.	+	0	ID=LotjaGi1g1v0703000.4.CDS.7;Parent=LotjaGi1g1v0703000.4
LjG1.1_chr1	PGSB	exon	127127975	127128291	.	+	.	ID=LotjaGi1g1v0703000.4.exon.10;Parent=LotjaGi1g1v0703000.4
LjG1.1_chr1	PGSB	CDS	127127975	127128291	.	+	0	ID=LotjaGi1g1v0703000.4.CDS.8;Parent=LotjaGi1g1v0703000.4
LjG1.1_chr1	PGSB	exon	127128604	127128764	.	+	.	ID=LotjaGi1g1v0703000.4.exon.11;Parent=LotjaGi1g1v0703000.4
LjG1.1_chr1	PGSB	CDS	127128604	127128764	.	+	1	ID=LotjaGi1g1v0703000.4.CDS.9;Parent=LotjaGi1g1v0703000.4
LjG1.1_chr1	PGSB	exon	127128869	127128972	.	+	.	ID=LotjaGi1g1v0703000.4.exon.12;Parent=LotjaGi1g1v0703000.4
LjG1.1_chr1	PGSB	CDS	127128869	127128972	.	+	2	ID=LotjaGi1g1v0703000.4.CDS.10;Parent=LotjaGi1g1v0703000.4
LjG1.1_chr1	PGSB	exon	127129069	127129225	.	+	.	ID=LotjaGi1g1v0703000.4.exon.13;Parent=LotjaGi1g1v0703000.4
LjG1.1_chr1	PGSB	CDS	127129069	127129225	.	+	0	ID=LotjaGi1g1v0703000.4.CDS.11;Parent=LotjaGi1g1v0703000.4
LjG1.1_chr1	PGSB	exon	127129306	127129407	.	+	.	ID=LotjaGi1g1v0703000.4.exon.14;Parent=LotjaGi1g1v0703000.4
LjG1.1_chr1	PGSB	CDS	127129306	127129407	.	+	2	ID=LotjaGi1g1v0703000.4.CDS.12;Parent=LotjaGi1g1v0703000.4
LjG1.1_chr1	PGSB	exon	127129521	127129690	.	+	.	ID=LotjaGi1g1v0703000.4.exon.15;Parent=LotjaGi1g1v0703000.4
LjG1.1_chr1	PGSB	CDS	127129521	127129690	.	+	2	ID=LotjaGi1g1v0703000.4.CDS.13;Parent=LotjaGi1g1v0703000.4
LjG1.1_chr1	PGSB	exon	127129782	127130114	.	+	.	ID=LotjaGi1g1v0703000.4.exon.16;Parent=LotjaGi1g1v0703000.4
LjG1.1_chr1	PGSB	CDS	127129782	127130114	.	+	0	ID=LotjaGi1g1v0703000.4.CDS.14;Parent=LotjaGi1g1v0703000.4
LjG1.1_chr1	PGSB	exon	127130554	127130844	.	+	.	ID=LotjaGi1g1v0703000.4.exon.17;Parent=LotjaGi1g1v0703000.4
LjG1.1_chr1	PGSB	CDS	127130554	127130844	.	+	0	ID=LotjaGi1g1v0703000.4.CDS.15;Parent=LotjaGi1g1v0703000.4
LjG1.1_chr1	PGSB	exon	127130933	127131016	.	+	.	ID=LotjaGi1g1v0703000.4.exon.18;Parent=LotjaGi1g1v0703000.4
LjG1.1_chr1	PGSB	CDS	127130933	127131016	.	+	0	ID=LotjaGi1g1v0703000.4.CDS.16;Parent=LotjaGi1g1v0703000.4
LjG1.1_chr1	PGSB	exon	127131132	127131265	.	+	.	ID=LotjaGi1g1v0703000.4.exon.19;Parent=LotjaGi1g1v0703000.4
LjG1.1_chr1	PGSB	CDS	127131132	127131265	.	+	0	ID=LotjaGi1g1v0703000.4.CDS.17;Parent=LotjaGi1g1v0703000.4
LjG1.1_chr1	PGSB	exon	127131710	127131937	.	+	.	ID=LotjaGi1g1v0703000.4.exon.20;Parent=LotjaGi1g1v0703000.4
LjG1.1_chr1	PGSB	CDS	127131710	127131937	.	+	1	ID=LotjaGi1g1v0703000.4.CDS.18;Parent=LotjaGi1g1v0703000.4
LjG1.1_chr1	PGSB	exon	127132032	127132203	.	+	.	ID=LotjaGi1g1v0703000.4.exon.21;Parent=LotjaGi1g1v0703000.4
LjG1.1_chr1	PGSB	CDS	127132032	127132203	.	+	1	ID=LotjaGi1g1v0703000.4.CDS.19;Parent=LotjaGi1g1v0703000.4
LjG1.1_chr1	PGSB	exon	127132666	127132920	.	+	.	ID=LotjaGi1g1v0703000.4.exon.22;Parent=LotjaGi1g1v0703000.4
LjG1.1_chr1	PGSB	CDS	127132666	127132920	.	+	0	ID=LotjaGi1g1v0703000.4.CDS.20;Parent=LotjaGi1g1v0703000.4
LjG1.1_chr1	PGSB	exon	127133143	127133412	.	+	.	ID=LotjaGi1g1v0703000.4.exon.23;Parent=LotjaGi1g1v0703000.4
LjG1.1_chr1	PGSB	CDS	127133143	127133412	.	+	0	ID=LotjaGi1g1v0703000.4.CDS.21;Parent=LotjaGi1g1v0703000.4
LjG1.1_chr1	PGSB	mRNA	127124902	127133412	.	+	.	ID=LotjaGi1g1v0703000.5;Parent=LotjaGi1g1v0703000
LjG1.1_chr1	PGSB	exon	127124902	127125215	.	+	.	ID=LotjaGi1g1v0703000.5.exon.1;Parent=LotjaGi1g1v0703000.5
LjG1.1_chr1	PGSB	five_prime_UTR	127124902	127125215	.	+	.	ID=LotjaGi1g1v0703000.5.five_prime_UTR.1;Parent=LotjaGi1g1v0703000.5
LjG1.1_chr1	PGSB	exon	127125487	127125607	.	+	.	ID=LotjaGi1g1v0703000.5.exon.2;Parent=LotjaGi1g1v0703000.5
LjG1.1_chr1	PGSB	five_prime_UTR	127125487	127125607	.	+	.	ID=LotjaGi1g1v0703000.5.five_prime_UTR.2;Parent=LotjaGi1g1v0703000.5
LjG1.1_chr1	PGSB	exon	127125716	127125887	.	+	.	ID=LotjaGi1g1v0703000.5.exon.3;Parent=LotjaGi1g1v0703000.5
LjG1.1_chr1	PGSB	five_prime_UTR	127125716	127125887	.	+	.	ID=LotjaGi1g1v0703000.5.five_prime_UTR.3;Parent=LotjaGi1g1v0703000.5
LjG1.1_chr1	PGSB	exon	127125987	127126146	.	+	.	ID=LotjaGi1g1v0703000.5.exon.4;Parent=LotjaGi1g1v0703000.5
LjG1.1_chr1	PGSB	five_prime_UTR	127125987	127126146	.	+	.	ID=LotjaGi1g1v0703000.5.five_prime_UTR.4;Parent=LotjaGi1g1v0703000.5
LjG1.1_chr1	PGSB	exon	127126573	127126649	.	+	.	ID=LotjaGi1g1v0703000.5.exon.5;Parent=LotjaGi1g1v0703000.5
LjG1.1_chr1	PGSB	five_prime_UTR	127126573	127126649	.	+	.	ID=LotjaGi1g1v0703000.5.five_prime_UTR.5;Parent=LotjaGi1g1v0703000.5
LjG1.1_chr1	PGSB	exon	127126758	127126811	.	+	.	ID=LotjaGi1g1v0703000.5.exon.6;Parent=LotjaGi1g1v0703000.5
LjG1.1_chr1	PGSB	five_prime_UTR	127126758	127126811	.	+	.	ID=LotjaGi1g1v0703000.5.five_prime_UTR.6;Parent=LotjaGi1g1v0703000.5
LjG1.1_chr1	PGSB	exon	127126909	127126999	.	+	.	ID=LotjaGi1g1v0703000.5.exon.7;Parent=LotjaGi1g1v0703000.5
LjG1.1_chr1	PGSB	five_prime_UTR	127126909	127126999	.	+	.	ID=LotjaGi1g1v0703000.5.five_prime_UTR.7;Parent=LotjaGi1g1v0703000.5
LjG1.1_chr1	PGSB	exon	127127082	127127383	.	+	.	ID=LotjaGi1g1v0703000.5.exon.8;Parent=LotjaGi1g1v0703000.5
LjG1.1_chr1	PGSB	five_prime_UTR	127127082	127127383	.	+	.	ID=LotjaGi1g1v0703000.5.five_prime_UTR.8;Parent=LotjaGi1g1v0703000.5
LjG1.1_chr1	PGSB	exon	127127611	127127892	.	+	.	ID=LotjaGi1g1v0703000.5.exon.9;Parent=LotjaGi1g1v0703000.5
LjG1.1_chr1	PGSB	five_prime_UTR	127127611	127127892	.	+	.	ID=LotjaGi1g1v0703000.5.five_prime_UTR.9;Parent=LotjaGi1g1v0703000.5
LjG1.1_chr1	PGSB	exon	127127975	127128291	.	+	.	ID=LotjaGi1g1v0703000.5.exon.10;Parent=LotjaGi1g1v0703000.5
LjG1.1_chr1	PGSB	five_prime_UTR	127127975	127128291	.	+	.	ID=LotjaGi1g1v0703000.5.five_prime_UTR.10;Parent=LotjaGi1g1v0703000.5
LjG1.1_chr1	PGSB	exon	127128604	127128764	.	+	.	ID=LotjaGi1g1v0703000.5.exon.11;Parent=LotjaGi1g1v0703000.5
LjG1.1_chr1	PGSB	five_prime_UTR	127128604	127128764	.	+	.	ID=LotjaGi1g1v0703000.5.five_prime_UTR.11;Parent=LotjaGi1g1v0703000.5
LjG1.1_chr1	PGSB	exon	127128869	127128972	.	+	.	ID=LotjaGi1g1v0703000.5.exon.12;Parent=LotjaGi1g1v0703000.5
LjG1.1_chr1	PGSB	five_prime_UTR	127128869	127128972	.	+	.	ID=LotjaGi1g1v0703000.5.five_prime_UTR.12;Parent=LotjaGi1g1v0703000.5
LjG1.1_chr1	PGSB	exon	127129069	127129225	.	+	.	ID=LotjaGi1g1v0703000.5.exon.13;Parent=LotjaGi1g1v0703000.5
LjG1.1_chr1	PGSB	five_prime_UTR	127129069	127129225	.	+	.	ID=LotjaGi1g1v0703000.5.five_prime_UTR.13;Parent=LotjaGi1g1v0703000.5
LjG1.1_chr1	PGSB	exon	127129306	127129434	.	+	.	ID=LotjaGi1g1v0703000.5.exon.14;Parent=LotjaGi1g1v0703000.5
LjG1.1_chr1	PGSB	five_prime_UTR	127129306	127129434	.	+	.	ID=LotjaGi1g1v0703000.5.five_prime_UTR.14;Parent=LotjaGi1g1v0703000.5
LjG1.1_chr1	PGSB	five_prime_UTR	127129521	127129621	.	+	.	ID=LotjaGi1g1v0703000.5.five_prime_UTR.15;Parent=LotjaGi1g1v0703000.5
LjG1.1_chr1	PGSB	exon	127129521	127129690	.	+	.	ID=LotjaGi1g1v0703000.5.exon.15;Parent=LotjaGi1g1v0703000.5
LjG1.1_chr1	PGSB	CDS	127129622	127129690	.	+	0	ID=LotjaGi1g1v0703000.5.CDS.1;Parent=LotjaGi1g1v0703000.5
LjG1.1_chr1	PGSB	exon	127129782	127130114	.	+	.	ID=LotjaGi1g1v0703000.5.exon.16;Parent=LotjaGi1g1v0703000.5
LjG1.1_chr1	PGSB	CDS	127129782	127130114	.	+	0	ID=LotjaGi1g1v0703000.5.CDS.2;Parent=LotjaGi1g1v0703000.5
LjG1.1_chr1	PGSB	exon	127130554	127130844	.	+	.	ID=LotjaGi1g1v0703000.5.exon.17;Parent=LotjaGi1g1v0703000.5
LjG1.1_chr1	PGSB	CDS	127130554	127130844	.	+	0	ID=LotjaGi1g1v0703000.5.CDS.3;Parent=LotjaGi1g1v0703000.5
LjG1.1_chr1	PGSB	exon	127130933	127131016	.	+	.	ID=LotjaGi1g1v0703000.5.exon.18;Parent=LotjaGi1g1v0703000.5
LjG1.1_chr1	PGSB	CDS	127130933	127131016	.	+	0	ID=LotjaGi1g1v0703000.5.CDS.4;Parent=LotjaGi1g1v0703000.5
LjG1.1_chr1	PGSB	exon	127131132	127131265	.	+	.	ID=LotjaGi1g1v0703000.5.exon.19;Parent=LotjaGi1g1v0703000.5
LjG1.1_chr1	PGSB	CDS	127131132	127131265	.	+	0	ID=LotjaGi1g1v0703000.5.CDS.5;Parent=LotjaGi1g1v0703000.5
LjG1.1_chr1	PGSB	exon	127131710	127131937	.	+	.	ID=LotjaGi1g1v0703000.5.exon.20;Parent=LotjaGi1g1v0703000.5
LjG1.1_chr1	PGSB	CDS	127131710	127131937	.	+	1	ID=LotjaGi1g1v0703000.5.CDS.6;Parent=LotjaGi1g1v0703000.5
LjG1.1_chr1	PGSB	exon	127132032	127132203	.	+	.	ID=LotjaGi1g1v0703000.5.exon.21;Parent=LotjaGi1g1v0703000.5
LjG1.1_chr1	PGSB	CDS	127132032	127132203	.	+	1	ID=LotjaGi1g1v0703000.5.CDS.7;Parent=LotjaGi1g1v0703000.5
LjG1.1_chr1	PGSB	exon	127132666	127132920	.	+	.	ID=LotjaGi1g1v0703000.5.exon.22;Parent=LotjaGi1g1v0703000.5
LjG1.1_chr1	PGSB	CDS	127132666	127132920	.	+	0	ID=LotjaGi1g1v0703000.5.CDS.8;Parent=LotjaGi1g1v0703000.5
LjG1.1_chr1	PGSB	exon	127133143	127133412	.	+	.	ID=LotjaGi1g1v0703000.5.exon.23;Parent=LotjaGi1g1v0703000.5
LjG1.1_chr1	PGSB	CDS	127133143	127133412	.	+	0	ID=LotjaGi1g1v0703000.5.CDS.9;Parent=LotjaGi1g1v0703000.5
###
LjG1.1_chr1	PGSB	gene	127134756	127140999	.	+	.	ID=LotjaGi1g1v0703100
LjG1.1_chr1	PGSB	mRNA	127134756	127140999	.	+	.	ID=LotjaGi1g1v0703100.1;Parent=LotjaGi1g1v0703100
LjG1.1_chr1	PGSB	five_prime_UTR	127134756	127134893	.	+	.	ID=LotjaGi1g1v0703100.1.five_prime_UTR.1;Parent=LotjaGi1g1v0703100.1
LjG1.1_chr1	PGSB	exon	127134756	127134895	.	+	.	ID=LotjaGi1g1v0703100.1.exon.1;Parent=LotjaGi1g1v0703100.1
LjG1.1_chr1	PGSB	CDS	127134894	127134895	.	+	0	ID=LotjaGi1g1v0703100.1.CDS.1;Parent=LotjaGi1g1v0703100.1
LjG1.1_chr1	PGSB	exon	127134982	127135105	.	+	.	ID=LotjaGi1g1v0703100.1.exon.2;Parent=LotjaGi1g1v0703100.1
LjG1.1_chr1	PGSB	CDS	127134982	127135105	.	+	1	ID=LotjaGi1g1v0703100.1.CDS.2;Parent=LotjaGi1g1v0703100.1
LjG1.1_chr1	PGSB	exon	127135426	127135498	.	+	.	ID=LotjaGi1g1v0703100.1.exon.3;Parent=LotjaGi1g1v0703100.1
LjG1.1_chr1	PGSB	CDS	127135426	127135498	.	+	0	ID=LotjaGi1g1v0703100.1.CDS.3;Parent=LotjaGi1g1v0703100.1
LjG1.1_chr1	PGSB	exon	127135684	127135914	.	+	.	ID=LotjaGi1g1v0703100.1.exon.4;Parent=LotjaGi1g1v0703100.1
LjG1.1_chr1	PGSB	CDS	127135684	127135914	.	+	2	ID=LotjaGi1g1v0703100.1.CDS.4;Parent=LotjaGi1g1v0703100.1
LjG1.1_chr1	PGSB	exon	127136109	127136272	.	+	.	ID=LotjaGi1g1v0703100.1.exon.5;Parent=LotjaGi1g1v0703100.1
LjG1.1_chr1	PGSB	CDS	127136109	127136272	.	+	2	ID=LotjaGi1g1v0703100.1.CDS.5;Parent=LotjaGi1g1v0703100.1
LjG1.1_chr1	PGSB	exon	127136997	127137137	.	+	.	ID=LotjaGi1g1v0703100.1.exon.6;Parent=LotjaGi1g1v0703100.1
LjG1.1_chr1	PGSB	CDS	127136997	127137137	.	+	0	ID=LotjaGi1g1v0703100.1.CDS.6;Parent=LotjaGi1g1v0703100.1
LjG1.1_chr1	PGSB	exon	127137715	127137774	.	+	.	ID=LotjaGi1g1v0703100.1.exon.7;Parent=LotjaGi1g1v0703100.1
LjG1.1_chr1	PGSB	CDS	127137715	127137774	.	+	0	ID=LotjaGi1g1v0703100.1.CDS.7;Parent=LotjaGi1g1v0703100.1
LjG1.1_chr1	PGSB	exon	127138328	127138492	.	+	.	ID=LotjaGi1g1v0703100.1.exon.8;Parent=LotjaGi1g1v0703100.1
LjG1.1_chr1	PGSB	CDS	127138328	127138492	.	+	0	ID=LotjaGi1g1v0703100.1.CDS.8;Parent=LotjaGi1g1v0703100.1
LjG1.1_chr1	PGSB	exon	127138612	127138668	.	+	.	ID=LotjaGi1g1v0703100.1.exon.9;Parent=LotjaGi1g1v0703100.1
LjG1.1_chr1	PGSB	CDS	127138612	127138668	.	+	0	ID=LotjaGi1g1v0703100.1.CDS.9;Parent=LotjaGi1g1v0703100.1
LjG1.1_chr1	PGSB	exon	127139369	127139433	.	+	.	ID=LotjaGi1g1v0703100.1.exon.10;Parent=LotjaGi1g1v0703100.1
LjG1.1_chr1	PGSB	CDS	127139369	127139433	.	+	0	ID=LotjaGi1g1v0703100.1.CDS.10;Parent=LotjaGi1g1v0703100.1
LjG1.1_chr1	PGSB	exon	127139875	127139998	.	+	.	ID=LotjaGi1g1v0703100.1.exon.11;Parent=LotjaGi1g1v0703100.1
LjG1.1_chr1	PGSB	CDS	127139875	127139998	.	+	1	ID=LotjaGi1g1v0703100.1.CDS.11;Parent=LotjaGi1g1v0703100.1
LjG1.1_chr1	PGSB	exon	127140203	127140340	.	+	.	ID=LotjaGi1g1v0703100.1.exon.12;Parent=LotjaGi1g1v0703100.1
LjG1.1_chr1	PGSB	CDS	127140203	127140340	.	+	0	ID=LotjaGi1g1v0703100.1.CDS.12;Parent=LotjaGi1g1v0703100.1
LjG1.1_chr1	PGSB	CDS	127140412	127140534	.	+	0	ID=LotjaGi1g1v0703100.1.CDS.13;Parent=LotjaGi1g1v0703100.1
LjG1.1_chr1	PGSB	exon	127140412	127140999	.	+	.	ID=LotjaGi1g1v0703100.1.exon.13;Parent=LotjaGi1g1v0703100.1
LjG1.1_chr1	PGSB	three_prime_UTR	127140535	127140999	.	+	.	ID=LotjaGi1g1v0703100.1.three_prime_UTR.2;Parent=LotjaGi1g1v0703100.1
###
LjG1.1_chr1	PGSB	gene	127145827	127154829	.	+	.	ID=LotjaGi1g1v0703200
LjG1.1_chr1	PGSB	mRNA	127145827	127154829	.	+	.	ID=LotjaGi1g1v0703200.1;Parent=LotjaGi1g1v0703200
LjG1.1_chr1	PGSB	five_prime_UTR	127145827	127146197	.	+	.	ID=LotjaGi1g1v0703200.1.five_prime_UTR.1;Parent=LotjaGi1g1v0703200.1
LjG1.1_chr1	PGSB	exon	127145827	127146511	.	+	.	ID=LotjaGi1g1v0703200.1.exon.1;Parent=LotjaGi1g1v0703200.1
LjG1.1_chr1	PGSB	CDS	127146198	127146511	.	+	0	ID=LotjaGi1g1v0703200.1.CDS.1;Parent=LotjaGi1g1v0703200.1
LjG1.1_chr1	PGSB	exon	127146772	127146892	.	+	.	ID=LotjaGi1g1v0703200.1.exon.2;Parent=LotjaGi1g1v0703200.1
LjG1.1_chr1	PGSB	CDS	127146772	127146892	.	+	1	ID=LotjaGi1g1v0703200.1.CDS.2;Parent=LotjaGi1g1v0703200.1
LjG1.1_chr1	PGSB	exon	127146998	127147171	.	+	.	ID=LotjaGi1g1v0703200.1.exon.3;Parent=LotjaGi1g1v0703200.1
LjG1.1_chr1	PGSB	CDS	127146998	127147171	.	+	0	ID=LotjaGi1g1v0703200.1.CDS.3;Parent=LotjaGi1g1v0703200.1
LjG1.1_chr1	PGSB	exon	127147271	127147430	.	+	.	ID=LotjaGi1g1v0703200.1.exon.4;Parent=LotjaGi1g1v0703200.1
LjG1.1_chr1	PGSB	CDS	127147271	127147430	.	+	0	ID=LotjaGi1g1v0703200.1.CDS.4;Parent=LotjaGi1g1v0703200.1
LjG1.1_chr1	PGSB	exon	127147889	127147965	.	+	.	ID=LotjaGi1g1v0703200.1.exon.5;Parent=LotjaGi1g1v0703200.1
LjG1.1_chr1	PGSB	CDS	127147889	127147965	.	+	2	ID=LotjaGi1g1v0703200.1.CDS.5;Parent=LotjaGi1g1v0703200.1
LjG1.1_chr1	PGSB	exon	127148059	127148112	.	+	.	ID=LotjaGi1g1v0703200.1.exon.6;Parent=LotjaGi1g1v0703200.1
LjG1.1_chr1	PGSB	CDS	127148059	127148112	.	+	0	ID=LotjaGi1g1v0703200.1.CDS.6;Parent=LotjaGi1g1v0703200.1
LjG1.1_chr1	PGSB	exon	127148209	127148299	.	+	.	ID=LotjaGi1g1v0703200.1.exon.7;Parent=LotjaGi1g1v0703200.1
LjG1.1_chr1	PGSB	CDS	127148209	127148299	.	+	0	ID=LotjaGi1g1v0703200.1.CDS.7;Parent=LotjaGi1g1v0703200.1
LjG1.1_chr1	PGSB	exon	127148385	127148686	.	+	.	ID=LotjaGi1g1v0703200.1.exon.8;Parent=LotjaGi1g1v0703200.1
LjG1.1_chr1	PGSB	CDS	127148385	127148686	.	+	2	ID=LotjaGi1g1v0703200.1.CDS.8;Parent=LotjaGi1g1v0703200.1
LjG1.1_chr1	PGSB	exon	127148911	127149192	.	+	.	ID=LotjaGi1g1v0703200.1.exon.9;Parent=LotjaGi1g1v0703200.1
LjG1.1_chr1	PGSB	CDS	127148911	127149192	.	+	0	ID=LotjaGi1g1v0703200.1.CDS.9;Parent=LotjaGi1g1v0703200.1
LjG1.1_chr1	PGSB	exon	127149292	127149608	.	+	.	ID=LotjaGi1g1v0703200.1.exon.10;Parent=LotjaGi1g1v0703200.1
LjG1.1_chr1	PGSB	CDS	127149292	127149608	.	+	0	ID=LotjaGi1g1v0703200.1.CDS.10;Parent=LotjaGi1g1v0703200.1
LjG1.1_chr1	PGSB	exon	127150067	127150227	.	+	.	ID=LotjaGi1g1v0703200.1.exon.11;Parent=LotjaGi1g1v0703200.1
LjG1.1_chr1	PGSB	CDS	127150067	127150227	.	+	1	ID=LotjaGi1g1v0703200.1.CDS.11;Parent=LotjaGi1g1v0703200.1
LjG1.1_chr1	PGSB	exon	127150336	127150439	.	+	.	ID=LotjaGi1g1v0703200.1.exon.12;Parent=LotjaGi1g1v0703200.1
LjG1.1_chr1	PGSB	CDS	127150336	127150439	.	+	2	ID=LotjaGi1g1v0703200.1.CDS.12;Parent=LotjaGi1g1v0703200.1
LjG1.1_chr1	PGSB	exon	127150525	127150681	.	+	.	ID=LotjaGi1g1v0703200.1.exon.13;Parent=LotjaGi1g1v0703200.1
LjG1.1_chr1	PGSB	CDS	127150525	127150681	.	+	0	ID=LotjaGi1g1v0703200.1.CDS.13;Parent=LotjaGi1g1v0703200.1
LjG1.1_chr1	PGSB	exon	127150760	127150861	.	+	.	ID=LotjaGi1g1v0703200.1.exon.14;Parent=LotjaGi1g1v0703200.1
LjG1.1_chr1	PGSB	CDS	127150760	127150861	.	+	2	ID=LotjaGi1g1v0703200.1.CDS.14;Parent=LotjaGi1g1v0703200.1
LjG1.1_chr1	PGSB	exon	127150974	127151143	.	+	.	ID=LotjaGi1g1v0703200.1.exon.15;Parent=LotjaGi1g1v0703200.1
LjG1.1_chr1	PGSB	CDS	127150974	127151143	.	+	2	ID=LotjaGi1g1v0703200.1.CDS.15;Parent=LotjaGi1g1v0703200.1
LjG1.1_chr1	PGSB	exon	127151240	127151572	.	+	.	ID=LotjaGi1g1v0703200.1.exon.16;Parent=LotjaGi1g1v0703200.1
LjG1.1_chr1	PGSB	CDS	127151240	127151572	.	+	0	ID=LotjaGi1g1v0703200.1.CDS.16;Parent=LotjaGi1g1v0703200.1
LjG1.1_chr1	PGSB	exon	127152060	127152350	.	+	.	ID=LotjaGi1g1v0703200.1.exon.17;Parent=LotjaGi1g1v0703200.1
LjG1.1_chr1	PGSB	CDS	127152060	127152350	.	+	0	ID=LotjaGi1g1v0703200.1.CDS.17;Parent=LotjaGi1g1v0703200.1
LjG1.1_chr1	PGSB	exon	127152442	127152525	.	+	.	ID=LotjaGi1g1v0703200.1.exon.18;Parent=LotjaGi1g1v0703200.1
LjG1.1_chr1	PGSB	CDS	127152442	127152525	.	+	0	ID=LotjaGi1g1v0703200.1.CDS.18;Parent=LotjaGi1g1v0703200.1
LjG1.1_chr1	PGSB	exon	127152641	127152774	.	+	.	ID=LotjaGi1g1v0703200.1.exon.19;Parent=LotjaGi1g1v0703200.1
LjG1.1_chr1	PGSB	CDS	127152641	127152774	.	+	0	ID=LotjaGi1g1v0703200.1.CDS.19;Parent=LotjaGi1g1v0703200.1
LjG1.1_chr1	PGSB	exon	127152935	127153162	.	+	.	ID=LotjaGi1g1v0703200.1.exon.20;Parent=LotjaGi1g1v0703200.1
LjG1.1_chr1	PGSB	CDS	127152935	127153162	.	+	1	ID=LotjaGi1g1v0703200.1.CDS.20;Parent=LotjaGi1g1v0703200.1
LjG1.1_chr1	PGSB	exon	127153266	127153437	.	+	.	ID=LotjaGi1g1v0703200.1.exon.21;Parent=LotjaGi1g1v0703200.1
LjG1.1_chr1	PGSB	CDS	127153266	127153437	.	+	1	ID=LotjaGi1g1v0703200.1.CDS.21;Parent=LotjaGi1g1v0703200.1
LjG1.1_chr1	PGSB	exon	127153891	127154145	.	+	.	ID=LotjaGi1g1v0703200.1.exon.22;Parent=LotjaGi1g1v0703200.1
LjG1.1_chr1	PGSB	CDS	127153891	127154145	.	+	0	ID=LotjaGi1g1v0703200.1.CDS.22;Parent=LotjaGi1g1v0703200.1
LjG1.1_chr1	PGSB	CDS	127154384	127154653	.	+	0	ID=LotjaGi1g1v0703200.1.CDS.23;Parent=LotjaGi1g1v0703200.1
LjG1.1_chr1	PGSB	exon	127154384	127154829	.	+	.	ID=LotjaGi1g1v0703200.1.exon.23;Parent=LotjaGi1g1v0703200.1
LjG1.1_chr1	PGSB	three_prime_UTR	127154654	127154829	.	+	.	ID=LotjaGi1g1v0703200.1.three_prime_UTR.2;Parent=LotjaGi1g1v0703200.1
###
LjG1.1_chr1	PGSB	gene	127167549	127176699	.	+	.	ID=LotjaGi1g1v0703300
LjG1.1_chr1	PGSB	mRNA	127168479	127175125	.	+	.	ID=LotjaGi1g1v0703300.1;Parent=LotjaGi1g1v0703300
LjG1.1_chr1	PGSB	exon	127168479	127170595	.	+	.	ID=LotjaGi1g1v0703300.1.exon.1;Parent=LotjaGi1g1v0703300.1
LjG1.1_chr1	PGSB	CDS	127168532	127170595	.	+	0	ID=LotjaGi1g1v0703300.1.CDS.1;Parent=LotjaGi1g1v0703300.1
LjG1.1_chr1	PGSB	exon	127170716	127171036	.	+	.	ID=LotjaGi1g1v0703300.1.exon.2;Parent=LotjaGi1g1v0703300.1
LjG1.1_chr1	PGSB	CDS	127170716	127171036	.	+	0	ID=LotjaGi1g1v0703300.1.CDS.2;Parent=LotjaGi1g1v0703300.1
LjG1.1_chr1	PGSB	exon	127171116	127171202	.	+	.	ID=LotjaGi1g1v0703300.1.exon.3;Parent=LotjaGi1g1v0703300.1
LjG1.1_chr1	PGSB	CDS	127171116	127171202	.	+	0	ID=LotjaGi1g1v0703300.1.CDS.3;Parent=LotjaGi1g1v0703300.1
LjG1.1_chr1	PGSB	exon	127171912	127172607	.	+	.	ID=LotjaGi1g1v0703300.1.exon.4;Parent=LotjaGi1g1v0703300.1
LjG1.1_chr1	PGSB	CDS	127171912	127172607	.	+	0	ID=LotjaGi1g1v0703300.1.CDS.4;Parent=LotjaGi1g1v0703300.1
LjG1.1_chr1	PGSB	exon	127172690	127172854	.	+	.	ID=LotjaGi1g1v0703300.1.exon.5;Parent=LotjaGi1g1v0703300.1
LjG1.1_chr1	PGSB	CDS	127172690	127172854	.	+	0	ID=LotjaGi1g1v0703300.1.CDS.5;Parent=LotjaGi1g1v0703300.1
LjG1.1_chr1	PGSB	exon	127173054	127173348	.	+	.	ID=LotjaGi1g1v0703300.1.exon.6;Parent=LotjaGi1g1v0703300.1
LjG1.1_chr1	PGSB	CDS	127173054	127173348	.	+	0	ID=LotjaGi1g1v0703300.1.CDS.6;Parent=LotjaGi1g1v0703300.1
LjG1.1_chr1	PGSB	exon	127173549	127173763	.	+	.	ID=LotjaGi1g1v0703300.1.exon.7;Parent=LotjaGi1g1v0703300.1
LjG1.1_chr1	PGSB	CDS	127173549	127173763	.	+	2	ID=LotjaGi1g1v0703300.1.CDS.7;Parent=LotjaGi1g1v0703300.1
LjG1.1_chr1	PGSB	exon	127173955	127174260	.	+	.	ID=LotjaGi1g1v0703300.1.exon.8;Parent=LotjaGi1g1v0703300.1
LjG1.1_chr1	PGSB	CDS	127173955	127174260	.	+	0	ID=LotjaGi1g1v0703300.1.CDS.8;Parent=LotjaGi1g1v0703300.1
LjG1.1_chr1	PGSB	exon	127174489	127174552	.	+	.	ID=LotjaGi1g1v0703300.1.exon.9;Parent=LotjaGi1g1v0703300.1
LjG1.1_chr1	PGSB	CDS	127174489	127174552	.	+	0	ID=LotjaGi1g1v0703300.1.CDS.9;Parent=LotjaGi1g1v0703300.1
LjG1.1_chr1	PGSB	exon	127174656	127174895	.	+	.	ID=LotjaGi1g1v0703300.1.exon.10;Parent=LotjaGi1g1v0703300.1
LjG1.1_chr1	PGSB	CDS	127174656	127174895	.	+	2	ID=LotjaGi1g1v0703300.1.CDS.10;Parent=LotjaGi1g1v0703300.1
LjG1.1_chr1	PGSB	exon	127175013	127175125	.	+	.	ID=LotjaGi1g1v0703300.1.exon.11;Parent=LotjaGi1g1v0703300.1
LjG1.1_chr1	PGSB	CDS	127175013	127175125	.	+	2	ID=LotjaGi1g1v0703300.1.CDS.11;Parent=LotjaGi1g1v0703300.1
###
LjG1.1_chr1	PGSB	gene	127179481	127184102	.	+	.	ID=LotjaGi1g1v0703400
LjG1.1_chr1	PGSB	mRNA	127179481	127184102	.	+	.	ID=LotjaGi1g1v0703400.1;Parent=LotjaGi1g1v0703400
LjG1.1_chr1	PGSB	five_prime_UTR	127179481	127179972	.	+	.	ID=LotjaGi1g1v0703400.1.five_prime_UTR.1;Parent=LotjaGi1g1v0703400.1
LjG1.1_chr1	PGSB	exon	127179481	127184102	.	+	.	ID=LotjaGi1g1v0703400.1.exon.1;Parent=LotjaGi1g1v0703400.1
LjG1.1_chr1	PGSB	CDS	127179973	127181754	.	+	0	ID=LotjaGi1g1v0703400.1.CDS.1;Parent=LotjaGi1g1v0703400.1
LjG1.1_chr1	PGSB	three_prime_UTR	127181755	127184102	.	+	.	ID=LotjaGi1g1v0703400.1.three_prime_UTR.2;Parent=LotjaGi1g1v0703400.1
LjG1.1_chr1	PGSB	mRNA	127179585	127182717	.	+	.	ID=LotjaGi1g1v0703400.2;Parent=LotjaGi1g1v0703400
LjG1.1_chr1	PGSB	five_prime_UTR	127179585	127179972	.	+	.	ID=LotjaGi1g1v0703400.2.five_prime_UTR.1;Parent=LotjaGi1g1v0703400.2
LjG1.1_chr1	PGSB	exon	127179585	127182199	.	+	.	ID=LotjaGi1g1v0703400.2.exon.1;Parent=LotjaGi1g1v0703400.2
LjG1.1_chr1	PGSB	CDS	127179973	127181754	.	+	0	ID=LotjaGi1g1v0703400.2.CDS.1;Parent=LotjaGi1g1v0703400.2
LjG1.1_chr1	PGSB	three_prime_UTR	127181755	127182199	.	+	.	ID=LotjaGi1g1v0703400.2.three_prime_UTR.2;Parent=LotjaGi1g1v0703400.2
LjG1.1_chr1	PGSB	exon	127182375	127182717	.	+	.	ID=LotjaGi1g1v0703400.2.exon.2;Parent=LotjaGi1g1v0703400.2
LjG1.1_chr1	PGSB	three_prime_UTR	127182375	127182717	.	+	.	ID=LotjaGi1g1v0703400.2.three_prime_UTR.3;Parent=LotjaGi1g1v0703400.2
LjG1.1_chr1	PGSB	mRNA	127179973	127181754	.	+	.	ID=LotjaGi1g1v0703400.3;Parent=LotjaGi1g1v0703400
LjG1.1_chr1	PGSB	exon	127179973	127180189	.	+	.	ID=LotjaGi1g1v0703400.3.exon.1;Parent=LotjaGi1g1v0703400.3
LjG1.1_chr1	PGSB	five_prime_UTR	127179973	127180189	.	+	.	ID=LotjaGi1g1v0703400.3.five_prime_UTR.1;Parent=LotjaGi1g1v0703400.3
LjG1.1_chr1	PGSB	five_prime_UTR	127180357	127180422	.	+	.	ID=LotjaGi1g1v0703400.3.five_prime_UTR.2;Parent=LotjaGi1g1v0703400.3
LjG1.1_chr1	PGSB	exon	127180357	127181754	.	+	.	ID=LotjaGi1g1v0703400.3.exon.2;Parent=LotjaGi1g1v0703400.3
LjG1.1_chr1	PGSB	CDS	127180423	127181754	.	+	0	ID=LotjaGi1g1v0703400.3.CDS.1;Parent=LotjaGi1g1v0703400.3
###
LjG1.1_chr1	PGSB	gene	127184792	127187851	.	+	.	ID=LotjaGi1g1v0703500
LjG1.1_chr1	PGSB	mRNA	127184792	127187851	.	+	.	ID=LotjaGi1g1v0703500.1;Parent=LotjaGi1g1v0703500
LjG1.1_chr1	PGSB	five_prime_UTR	127184792	127185003	.	+	.	ID=LotjaGi1g1v0703500.1.five_prime_UTR.1;Parent=LotjaGi1g1v0703500.1
LjG1.1_chr1	PGSB	exon	127184792	127185557	.	+	.	ID=LotjaGi1g1v0703500.1.exon.1;Parent=LotjaGi1g1v0703500.1
LjG1.1_chr1	PGSB	CDS	127185004	127185557	.	+	0	ID=LotjaGi1g1v0703500.1.CDS.1;Parent=LotjaGi1g1v0703500.1
LjG1.1_chr1	PGSB	CDS	127185909	127187658	.	+	1	ID=LotjaGi1g1v0703500.1.CDS.2;Parent=LotjaGi1g1v0703500.1
LjG1.1_chr1	PGSB	exon	127185909	127187851	.	+	.	ID=LotjaGi1g1v0703500.1.exon.2;Parent=LotjaGi1g1v0703500.1
LjG1.1_chr1	PGSB	three_prime_UTR	127187659	127187851	.	+	.	ID=LotjaGi1g1v0703500.1.three_prime_UTR.2;Parent=LotjaGi1g1v0703500.1
###
LjG1.1_chr1	PGSB	gene	127191009	127198315	.	+	.	ID=LotjaGi1g1v0703600
LjG1.1_chr1	PGSB	mRNA	127191009	127198315	.	+	.	ID=LotjaGi1g1v0703600.1;Parent=LotjaGi1g1v0703600
LjG1.1_chr1	PGSB	five_prime_UTR	127191009	127191554	.	+	.	ID=LotjaGi1g1v0703600.1.five_prime_UTR.1;Parent=LotjaGi1g1v0703600.1
LjG1.1_chr1	PGSB	exon	127191009	127194219	.	+	.	ID=LotjaGi1g1v0703600.1.exon.1;Parent=LotjaGi1g1v0703600.1
LjG1.1_chr1	PGSB	CDS	127191555	127194219	.	+	0	ID=LotjaGi1g1v0703600.1.CDS.1;Parent=LotjaGi1g1v0703600.1
LjG1.1_chr1	PGSB	CDS	127194492	127194901	.	+	2	ID=LotjaGi1g1v0703600.1.CDS.2;Parent=LotjaGi1g1v0703600.1
LjG1.1_chr1	PGSB	exon	127194492	127198315	.	+	.	ID=LotjaGi1g1v0703600.1.exon.2;Parent=LotjaGi1g1v0703600.1
LjG1.1_chr1	PGSB	three_prime_UTR	127194902	127198315	.	+	.	ID=LotjaGi1g1v0703600.1.three_prime_UTR.2;Parent=LotjaGi1g1v0703600.1
###
LjG1.1_chr1	PGSB	gene	127191009	127198940	.	-	.	ID=LotjaGi1g1v0703700
LjG1.1_chr1	PGSB	mRNA	127191009	127198940	.	-	.	ID=LotjaGi1g1v0703700.1;Parent=LotjaGi1g1v0703700
LjG1.1_chr1	PGSB	three_prime_UTR	127191009	127196188	.	-	.	ID=LotjaGi1g1v0703700.1.three_prime_UTR.1;Parent=LotjaGi1g1v0703700.1
LjG1.1_chr1	PGSB	exon	127191009	127196214	.	-	.	ID=LotjaGi1g1v0703700.1.exon.1;Parent=LotjaGi1g1v0703700.1
LjG1.1_chr1	PGSB	CDS	127196189	127196214	.	-	2	ID=LotjaGi1g1v0703700.1.CDS.1;Parent=LotjaGi1g1v0703700.1
LjG1.1_chr1	PGSB	exon	127196298	127196359	.	-	.	ID=LotjaGi1g1v0703700.1.exon.2;Parent=LotjaGi1g1v0703700.1
LjG1.1_chr1	PGSB	CDS	127196298	127196359	.	-	1	ID=LotjaGi1g1v0703700.1.CDS.2;Parent=LotjaGi1g1v0703700.1
LjG1.1_chr1	PGSB	exon	127196890	127197028	.	-	.	ID=LotjaGi1g1v0703700.1.exon.3;Parent=LotjaGi1g1v0703700.1
LjG1.1_chr1	PGSB	CDS	127196890	127197028	.	-	2	ID=LotjaGi1g1v0703700.1.CDS.3;Parent=LotjaGi1g1v0703700.1
LjG1.1_chr1	PGSB	exon	127197613	127197953	.	-	.	ID=LotjaGi1g1v0703700.1.exon.4;Parent=LotjaGi1g1v0703700.1
LjG1.1_chr1	PGSB	CDS	127197613	127197953	.	-	1	ID=LotjaGi1g1v0703700.1.CDS.4;Parent=LotjaGi1g1v0703700.1
LjG1.1_chr1	PGSB	CDS	127198450	127198634	.	-	0	ID=LotjaGi1g1v0703700.1.CDS.5;Parent=LotjaGi1g1v0703700.1
LjG1.1_chr1	PGSB	exon	127198450	127198940	.	-	.	ID=LotjaGi1g1v0703700.1.exon.5;Parent=LotjaGi1g1v0703700.1
LjG1.1_chr1	PGSB	five_prime_UTR	127198635	127198940	.	-	.	ID=LotjaGi1g1v0703700.1.five_prime_UTR.2;Parent=LotjaGi1g1v0703700.1
###
LjG1.1_chr1	PGSB	gene	127200658	127204437	.	-	.	ID=LotjaGi1g1v0703800
LjG1.1_chr1	PGSB	mRNA	127200658	127204437	.	-	.	ID=LotjaGi1g1v0703800.1;Parent=LotjaGi1g1v0703800
LjG1.1_chr1	PGSB	three_prime_UTR	127200658	127201001	.	-	.	ID=LotjaGi1g1v0703800.1.three_prime_UTR.1;Parent=LotjaGi1g1v0703800.1
LjG1.1_chr1	PGSB	exon	127200658	127201204	.	-	.	ID=LotjaGi1g1v0703800.1.exon.1;Parent=LotjaGi1g1v0703800.1
LjG1.1_chr1	PGSB	CDS	127201002	127201204	.	-	2	ID=LotjaGi1g1v0703800.1.CDS.1;Parent=LotjaGi1g1v0703800.1
LjG1.1_chr1	PGSB	exon	127201614	127201801	.	-	.	ID=LotjaGi1g1v0703800.1.exon.2;Parent=LotjaGi1g1v0703800.1
LjG1.1_chr1	PGSB	CDS	127201614	127201801	.	-	1	ID=LotjaGi1g1v0703800.1.CDS.2;Parent=LotjaGi1g1v0703800.1
LjG1.1_chr1	PGSB	exon	127202598	127202732	.	-	.	ID=LotjaGi1g1v0703800.1.exon.3;Parent=LotjaGi1g1v0703800.1
LjG1.1_chr1	PGSB	CDS	127202598	127202732	.	-	1	ID=LotjaGi1g1v0703800.1.CDS.3;Parent=LotjaGi1g1v0703800.1
LjG1.1_chr1	PGSB	CDS	127203933	127203991	.	-	0	ID=LotjaGi1g1v0703800.1.CDS.4;Parent=LotjaGi1g1v0703800.1
LjG1.1_chr1	PGSB	exon	127203933	127204437	.	-	.	ID=LotjaGi1g1v0703800.1.exon.4;Parent=LotjaGi1g1v0703800.1
LjG1.1_chr1	PGSB	five_prime_UTR	127203992	127204437	.	-	.	ID=LotjaGi1g1v0703800.1.five_prime_UTR.2;Parent=LotjaGi1g1v0703800.1
###
###
LjG1.1_chr1	PGSB	gene	127211189	127220442	.	-	.	ID=LotjaGi1g1v0704000
LjG1.1_chr1	PGSB	mRNA	127211189	127220442	.	-	.	ID=LotjaGi1g1v0704000.1;Parent=LotjaGi1g1v0704000
LjG1.1_chr1	PGSB	three_prime_UTR	127211189	127215058	.	-	.	ID=LotjaGi1g1v0704000.1.three_prime_UTR.1;Parent=LotjaGi1g1v0704000.1
LjG1.1_chr1	PGSB	exon	127211189	127215222	.	-	.	ID=LotjaGi1g1v0704000.1.exon.1;Parent=LotjaGi1g1v0704000.1
LjG1.1_chr1	PGSB	CDS	127215059	127215222	.	-	2	ID=LotjaGi1g1v0704000.1.CDS.1;Parent=LotjaGi1g1v0704000.1
LjG1.1_chr1	PGSB	exon	127216332	127216413	.	-	.	ID=LotjaGi1g1v0704000.1.exon.2;Parent=LotjaGi1g1v0704000.1
LjG1.1_chr1	PGSB	CDS	127216332	127216413	.	-	0	ID=LotjaGi1g1v0704000.1.CDS.2;Parent=LotjaGi1g1v0704000.1
LjG1.1_chr1	PGSB	exon	127216943	127217008	.	-	.	ID=LotjaGi1g1v0704000.1.exon.3;Parent=LotjaGi1g1v0704000.1
LjG1.1_chr1	PGSB	CDS	127216943	127217008	.	-	0	ID=LotjaGi1g1v0704000.1.CDS.3;Parent=LotjaGi1g1v0704000.1
LjG1.1_chr1	PGSB	exon	127217099	127217220	.	-	.	ID=LotjaGi1g1v0704000.1.exon.4;Parent=LotjaGi1g1v0704000.1
LjG1.1_chr1	PGSB	CDS	127217099	127217220	.	-	2	ID=LotjaGi1g1v0704000.1.CDS.4;Parent=LotjaGi1g1v0704000.1
LjG1.1_chr1	PGSB	exon	127217647	127217854	.	-	.	ID=LotjaGi1g1v0704000.1.exon.5;Parent=LotjaGi1g1v0704000.1
LjG1.1_chr1	PGSB	CDS	127217647	127217854	.	-	0	ID=LotjaGi1g1v0704000.1.CDS.5;Parent=LotjaGi1g1v0704000.1
LjG1.1_chr1	PGSB	exon	127218500	127218762	.	-	.	ID=LotjaGi1g1v0704000.1.exon.6;Parent=LotjaGi1g1v0704000.1
LjG1.1_chr1	PGSB	CDS	127218500	127218762	.	-	2	ID=LotjaGi1g1v0704000.1.CDS.6;Parent=LotjaGi1g1v0704000.1
LjG1.1_chr1	PGSB	exon	127219118	127219427	.	-	.	ID=LotjaGi1g1v0704000.1.exon.7;Parent=LotjaGi1g1v0704000.1
LjG1.1_chr1	PGSB	CDS	127219118	127219427	.	-	0	ID=LotjaGi1g1v0704000.1.CDS.7;Parent=LotjaGi1g1v0704000.1
LjG1.1_chr1	PGSB	exon	127219697	127219831	.	-	.	ID=LotjaGi1g1v0704000.1.exon.8;Parent=LotjaGi1g1v0704000.1
LjG1.1_chr1	PGSB	CDS	127219697	127219831	.	-	0	ID=LotjaGi1g1v0704000.1.CDS.8;Parent=LotjaGi1g1v0704000.1
LjG1.1_chr1	PGSB	CDS	127220002	127220040	.	-	0	ID=LotjaGi1g1v0704000.1.CDS.9;Parent=LotjaGi1g1v0704000.1
LjG1.1_chr1	PGSB	exon	127220002	127220442	.	-	.	ID=LotjaGi1g1v0704000.1.exon.9;Parent=LotjaGi1g1v0704000.1
LjG1.1_chr1	PGSB	five_prime_UTR	127220041	127220442	.	-	.	ID=LotjaGi1g1v0704000.1.five_prime_UTR.2;Parent=LotjaGi1g1v0704000.1
###
LjG1.1_chr1	PGSB	gene	127211189	127220442	.	+	.	ID=LotjaGi1g1v0704100
LjG1.1_chr1	PGSB	mRNA	127211189	127220442	.	+	.	ID=LotjaGi1g1v0704100.1;Parent=LotjaGi1g1v0704100
LjG1.1_chr1	PGSB	exon	127211189	127211372	.	+	.	ID=LotjaGi1g1v0704100.1.exon.1;Parent=LotjaGi1g1v0704100.1
LjG1.1_chr1	PGSB	five_prime_UTR	127211189	127211372	.	+	.	ID=LotjaGi1g1v0704100.1.five_prime_UTR.1;Parent=LotjaGi1g1v0704100.1
LjG1.1_chr1	PGSB	five_prime_UTR	127211570	127211643	.	+	.	ID=LotjaGi1g1v0704100.1.five_prime_UTR.2;Parent=LotjaGi1g1v0704100.1
LjG1.1_chr1	PGSB	exon	127211570	127212462	.	+	.	ID=LotjaGi1g1v0704100.1.exon.2;Parent=LotjaGi1g1v0704100.1
LjG1.1_chr1	PGSB	CDS	127211644	127212462	.	+	0	ID=LotjaGi1g1v0704100.1.CDS.1;Parent=LotjaGi1g1v0704100.1
LjG1.1_chr1	PGSB	exon	127212920	127213092	.	+	.	ID=LotjaGi1g1v0704100.1.exon.3;Parent=LotjaGi1g1v0704100.1
LjG1.1_chr1	PGSB	CDS	127212920	127213092	.	+	0	ID=LotjaGi1g1v0704100.1.CDS.2;Parent=LotjaGi1g1v0704100.1
LjG1.1_chr1	PGSB	CDS	127213202	127213316	.	+	1	ID=LotjaGi1g1v0704100.1.CDS.3;Parent=LotjaGi1g1v0704100.1
LjG1.1_chr1	PGSB	exon	127213202	127220442	.	+	.	ID=LotjaGi1g1v0704100.1.exon.4;Parent=LotjaGi1g1v0704100.1
LjG1.1_chr1	PGSB	three_prime_UTR	127213317	127220442	.	+	.	ID=LotjaGi1g1v0704100.1.three_prime_UTR.3;Parent=LotjaGi1g1v0704100.1
###
LjG1.1_chr1	PGSB	gene	127232356	127234721	.	+	.	ID=LotjaGi1g1v0704200
LjG1.1_chr1	PGSB	mRNA	127232356	127234721	.	+	.	ID=LotjaGi1g1v0704200.1;Parent=LotjaGi1g1v0704200
LjG1.1_chr1	PGSB	five_prime_UTR	127232356	127233793	.	+	.	ID=LotjaGi1g1v0704200.1.five_prime_UTR.1;Parent=LotjaGi1g1v0704200.1
LjG1.1_chr1	PGSB	exon	127232356	127234721	.	+	.	ID=LotjaGi1g1v0704200.1.exon.1;Parent=LotjaGi1g1v0704200.1
LjG1.1_chr1	PGSB	CDS	127233794	127234585	.	+	0	ID=LotjaGi1g1v0704200.1.CDS.1;Parent=LotjaGi1g1v0704200.1
LjG1.1_chr1	PGSB	three_prime_UTR	127234586	127234721	.	+	.	ID=LotjaGi1g1v0704200.1.three_prime_UTR.2;Parent=LotjaGi1g1v0704200.1
###
###
LjG1.1_chr1	PGSB	gene	127253652	127264837	.	-	.	ID=LotjaGi1g1v0704400
LjG1.1_chr1	PGSB	mRNA	127254356	127264837	.	-	.	ID=LotjaGi1g1v0704400.1;Parent=LotjaGi1g1v0704400
LjG1.1_chr1	PGSB	three_prime_UTR	127254356	127255954	.	-	.	ID=LotjaGi1g1v0704400.1.three_prime_UTR.1;Parent=LotjaGi1g1v0704400.1
LjG1.1_chr1	PGSB	exon	127254356	127256050	.	-	.	ID=LotjaGi1g1v0704400.1.exon.1;Parent=LotjaGi1g1v0704400.1
LjG1.1_chr1	PGSB	CDS	127255955	127256050	.	-	0	ID=LotjaGi1g1v0704400.1.CDS.1;Parent=LotjaGi1g1v0704400.1
LjG1.1_chr1	PGSB	exon	127256642	127256758	.	-	.	ID=LotjaGi1g1v0704400.1.exon.2;Parent=LotjaGi1g1v0704400.1
LjG1.1_chr1	PGSB	CDS	127256642	127256758	.	-	0	ID=LotjaGi1g1v0704400.1.CDS.2;Parent=LotjaGi1g1v0704400.1
LjG1.1_chr1	PGSB	exon	127257370	127257666	.	-	.	ID=LotjaGi1g1v0704400.1.exon.3;Parent=LotjaGi1g1v0704400.1
LjG1.1_chr1	PGSB	CDS	127257370	127257666	.	-	0	ID=LotjaGi1g1v0704400.1.CDS.3;Parent=LotjaGi1g1v0704400.1
LjG1.1_chr1	PGSB	exon	127258608	127258763	.	-	.	ID=LotjaGi1g1v0704400.1.exon.4;Parent=LotjaGi1g1v0704400.1
LjG1.1_chr1	PGSB	CDS	127258608	127258763	.	-	0	ID=LotjaGi1g1v0704400.1.CDS.4;Parent=LotjaGi1g1v0704400.1
LjG1.1_chr1	PGSB	exon	127258860	127258940	.	-	.	ID=LotjaGi1g1v0704400.1.exon.5;Parent=LotjaGi1g1v0704400.1
LjG1.1_chr1	PGSB	CDS	127258860	127258940	.	-	0	ID=LotjaGi1g1v0704400.1.CDS.5;Parent=LotjaGi1g1v0704400.1
LjG1.1_chr1	PGSB	exon	127259396	127259512	.	-	.	ID=LotjaGi1g1v0704400.1.exon.6;Parent=LotjaGi1g1v0704400.1
LjG1.1_chr1	PGSB	CDS	127259396	127259512	.	-	0	ID=LotjaGi1g1v0704400.1.CDS.6;Parent=LotjaGi1g1v0704400.1
LjG1.1_chr1	PGSB	exon	127259605	127259757	.	-	.	ID=LotjaGi1g1v0704400.1.exon.7;Parent=LotjaGi1g1v0704400.1
LjG1.1_chr1	PGSB	CDS	127259605	127259757	.	-	0	ID=LotjaGi1g1v0704400.1.CDS.7;Parent=LotjaGi1g1v0704400.1
LjG1.1_chr1	PGSB	exon	127260050	127260193	.	-	.	ID=LotjaGi1g1v0704400.1.exon.8;Parent=LotjaGi1g1v0704400.1
LjG1.1_chr1	PGSB	CDS	127260050	127260193	.	-	0	ID=LotjaGi1g1v0704400.1.CDS.8;Parent=LotjaGi1g1v0704400.1
LjG1.1_chr1	PGSB	exon	127260674	127261037	.	-	.	ID=LotjaGi1g1v0704400.1.exon.9;Parent=LotjaGi1g1v0704400.1
LjG1.1_chr1	PGSB	CDS	127260674	127261037	.	-	1	ID=LotjaGi1g1v0704400.1.CDS.9;Parent=LotjaGi1g1v0704400.1
LjG1.1_chr1	PGSB	exon	127261162	127261329	.	-	.	ID=LotjaGi1g1v0704400.1.exon.10;Parent=LotjaGi1g1v0704400.1
LjG1.1_chr1	PGSB	CDS	127261162	127261329	.	-	1	ID=LotjaGi1g1v0704400.1.CDS.10;Parent=LotjaGi1g1v0704400.1
LjG1.1_chr1	PGSB	exon	127261933	127262162	.	-	.	ID=LotjaGi1g1v0704400.1.exon.11;Parent=LotjaGi1g1v0704400.1
LjG1.1_chr1	PGSB	CDS	127261933	127262162	.	-	0	ID=LotjaGi1g1v0704400.1.CDS.11;Parent=LotjaGi1g1v0704400.1
LjG1.1_chr1	PGSB	exon	127262971	127263077	.	-	.	ID=LotjaGi1g1v0704400.1.exon.12;Parent=LotjaGi1g1v0704400.1
LjG1.1_chr1	PGSB	CDS	127262971	127263077	.	-	2	ID=LotjaGi1g1v0704400.1.CDS.12;Parent=LotjaGi1g1v0704400.1
LjG1.1_chr1	PGSB	exon	127263851	127264257	.	-	.	ID=LotjaGi1g1v0704400.1.exon.13;Parent=LotjaGi1g1v0704400.1
LjG1.1_chr1	PGSB	CDS	127263851	127264257	.	-	1	ID=LotjaGi1g1v0704400.1.CDS.13;Parent=LotjaGi1g1v0704400.1
LjG1.1_chr1	PGSB	CDS	127264480	127264643	.	-	0	ID=LotjaGi1g1v0704400.1.CDS.14;Parent=LotjaGi1g1v0704400.1
LjG1.1_chr1	PGSB	exon	127264480	127264837	.	-	.	ID=LotjaGi1g1v0704400.1.exon.14;Parent=LotjaGi1g1v0704400.1
LjG1.1_chr1	PGSB	five_prime_UTR	127264644	127264837	.	-	.	ID=LotjaGi1g1v0704400.1.five_prime_UTR.2;Parent=LotjaGi1g1v0704400.1
LjG1.1_chr1	PGSB	mRNA	127255955	127260293	.	-	.	ID=LotjaGi1g1v0704400.2;Parent=LotjaGi1g1v0704400
LjG1.1_chr1	PGSB	exon	127255955	127256050	.	-	.	ID=LotjaGi1g1v0704400.2.exon.1;Parent=LotjaGi1g1v0704400.2
LjG1.1_chr1	PGSB	CDS	127255955	127256050	.	-	0	ID=LotjaGi1g1v0704400.2.CDS.1;Parent=LotjaGi1g1v0704400.2
LjG1.1_chr1	PGSB	exon	127256642	127256758	.	-	.	ID=LotjaGi1g1v0704400.2.exon.2;Parent=LotjaGi1g1v0704400.2
LjG1.1_chr1	PGSB	CDS	127256642	127256758	.	-	0	ID=LotjaGi1g1v0704400.2.CDS.2;Parent=LotjaGi1g1v0704400.2
LjG1.1_chr1	PGSB	exon	127257370	127257666	.	-	.	ID=LotjaGi1g1v0704400.2.exon.3;Parent=LotjaGi1g1v0704400.2
LjG1.1_chr1	PGSB	CDS	127257370	127257666	.	-	0	ID=LotjaGi1g1v0704400.2.CDS.3;Parent=LotjaGi1g1v0704400.2
LjG1.1_chr1	PGSB	exon	127258608	127258763	.	-	.	ID=LotjaGi1g1v0704400.2.exon.4;Parent=LotjaGi1g1v0704400.2
LjG1.1_chr1	PGSB	CDS	127258608	127258763	.	-	0	ID=LotjaGi1g1v0704400.2.CDS.4;Parent=LotjaGi1g1v0704400.2
LjG1.1_chr1	PGSB	exon	127258860	127258940	.	-	.	ID=LotjaGi1g1v0704400.2.exon.5;Parent=LotjaGi1g1v0704400.2
LjG1.1_chr1	PGSB	CDS	127258860	127258940	.	-	0	ID=LotjaGi1g1v0704400.2.CDS.5;Parent=LotjaGi1g1v0704400.2
LjG1.1_chr1	PGSB	exon	127259396	127259512	.	-	.	ID=LotjaGi1g1v0704400.2.exon.6;Parent=LotjaGi1g1v0704400.2
LjG1.1_chr1	PGSB	CDS	127259396	127259512	.	-	0	ID=LotjaGi1g1v0704400.2.CDS.6;Parent=LotjaGi1g1v0704400.2
LjG1.1_chr1	PGSB	exon	127259605	127259757	.	-	.	ID=LotjaGi1g1v0704400.2.exon.7;Parent=LotjaGi1g1v0704400.2
LjG1.1_chr1	PGSB	CDS	127259605	127259757	.	-	0	ID=LotjaGi1g1v0704400.2.CDS.7;Parent=LotjaGi1g1v0704400.2
LjG1.1_chr1	PGSB	CDS	127260050	127260118	.	-	0	ID=LotjaGi1g1v0704400.2.CDS.8;Parent=LotjaGi1g1v0704400.2
LjG1.1_chr1	PGSB	exon	127260050	127260193	.	-	.	ID=LotjaGi1g1v0704400.2.exon.8;Parent=LotjaGi1g1v0704400.2
LjG1.1_chr1	PGSB	five_prime_UTR	127260119	127260193	.	-	.	ID=LotjaGi1g1v0704400.2.five_prime_UTR.1;Parent=LotjaGi1g1v0704400.2
LjG1.1_chr1	PGSB	exon	127260254	127260293	.	-	.	ID=LotjaGi1g1v0704400.2.exon.9;Parent=LotjaGi1g1v0704400.2
LjG1.1_chr1	PGSB	five_prime_UTR	127260254	127260293	.	-	.	ID=LotjaGi1g1v0704400.2.five_prime_UTR.2;Parent=LotjaGi1g1v0704400.2
LjG1.1_chr1	PGSB	mRNA	127256396	127261247	.	-	.	ID=LotjaGi1g1v0704400.3;Parent=LotjaGi1g1v0704400
LjG1.1_chr1	PGSB	exon	127256396	127256491	.	-	.	ID=LotjaGi1g1v0704400.3.exon.1;Parent=LotjaGi1g1v0704400.3
LjG1.1_chr1	PGSB	CDS	127256438	127256491	.	-	0	ID=LotjaGi1g1v0704400.3.CDS.1;Parent=LotjaGi1g1v0704400.3
LjG1.1_chr1	PGSB	exon	127256642	127256758	.	-	.	ID=LotjaGi1g1v0704400.3.exon.2;Parent=LotjaGi1g1v0704400.3
LjG1.1_chr1	PGSB	CDS	127256642	127256758	.	-	0	ID=LotjaGi1g1v0704400.3.CDS.2;Parent=LotjaGi1g1v0704400.3
LjG1.1_chr1	PGSB	exon	127257370	127257666	.	-	.	ID=LotjaGi1g1v0704400.3.exon.3;Parent=LotjaGi1g1v0704400.3
LjG1.1_chr1	PGSB	CDS	127257370	127257666	.	-	0	ID=LotjaGi1g1v0704400.3.CDS.3;Parent=LotjaGi1g1v0704400.3
LjG1.1_chr1	PGSB	exon	127258608	127258763	.	-	.	ID=LotjaGi1g1v0704400.3.exon.4;Parent=LotjaGi1g1v0704400.3
LjG1.1_chr1	PGSB	CDS	127258608	127258763	.	-	0	ID=LotjaGi1g1v0704400.3.CDS.4;Parent=LotjaGi1g1v0704400.3
LjG1.1_chr1	PGSB	exon	127258860	127258940	.	-	.	ID=LotjaGi1g1v0704400.3.exon.5;Parent=LotjaGi1g1v0704400.3
LjG1.1_chr1	PGSB	CDS	127258860	127258940	.	-	0	ID=LotjaGi1g1v0704400.3.CDS.5;Parent=LotjaGi1g1v0704400.3
LjG1.1_chr1	PGSB	exon	127259396	127259512	.	-	.	ID=LotjaGi1g1v0704400.3.exon.6;Parent=LotjaGi1g1v0704400.3
LjG1.1_chr1	PGSB	CDS	127259396	127259512	.	-	0	ID=LotjaGi1g1v0704400.3.CDS.6;Parent=LotjaGi1g1v0704400.3
LjG1.1_chr1	PGSB	exon	127259605	127259757	.	-	.	ID=LotjaGi1g1v0704400.3.exon.7;Parent=LotjaGi1g1v0704400.3
LjG1.1_chr1	PGSB	CDS	127259605	127259757	.	-	0	ID=LotjaGi1g1v0704400.3.CDS.7;Parent=LotjaGi1g1v0704400.3
LjG1.1_chr1	PGSB	exon	127260050	127260193	.	-	.	ID=LotjaGi1g1v0704400.3.exon.8;Parent=LotjaGi1g1v0704400.3
LjG1.1_chr1	PGSB	CDS	127260050	127260193	.	-	0	ID=LotjaGi1g1v0704400.3.CDS.8;Parent=LotjaGi1g1v0704400.3
LjG1.1_chr1	PGSB	exon	127260674	127261037	.	-	.	ID=LotjaGi1g1v0704400.3.exon.9;Parent=LotjaGi1g1v0704400.3
LjG1.1_chr1	PGSB	CDS	127260674	127261037	.	-	1	ID=LotjaGi1g1v0704400.3.CDS.9;Parent=LotjaGi1g1v0704400.3
LjG1.1_chr1	PGSB	exon	127261162	127261247	.	-	.	ID=LotjaGi1g1v0704400.3.exon.10;Parent=LotjaGi1g1v0704400.3
LjG1.1_chr1	PGSB	CDS	127261162	127261247	.	-	0	ID=LotjaGi1g1v0704400.3.CDS.10;Parent=LotjaGi1g1v0704400.3
LjG1.1_chr1	PGSB	mRNA	127256396	127264223	.	-	.	ID=LotjaGi1g1v0704400.4;Parent=LotjaGi1g1v0704400
LjG1.1_chr1	PGSB	three_prime_UTR	127256396	127256437	.	-	.	ID=LotjaGi1g1v0704400.4.three_prime_UTR.1;Parent=LotjaGi1g1v0704400.4
LjG1.1_chr1	PGSB	exon	127256396	127256491	.	-	.	ID=LotjaGi1g1v0704400.4.exon.1;Parent=LotjaGi1g1v0704400.4
LjG1.1_chr1	PGSB	CDS	127256438	127256491	.	-	0	ID=LotjaGi1g1v0704400.4.CDS.1;Parent=LotjaGi1g1v0704400.4
LjG1.1_chr1	PGSB	exon	127256642	127256758	.	-	.	ID=LotjaGi1g1v0704400.4.exon.2;Parent=LotjaGi1g1v0704400.4
LjG1.1_chr1	PGSB	CDS	127256642	127256758	.	-	0	ID=LotjaGi1g1v0704400.4.CDS.2;Parent=LotjaGi1g1v0704400.4
LjG1.1_chr1	PGSB	exon	127257370	127257666	.	-	.	ID=LotjaGi1g1v0704400.4.exon.3;Parent=LotjaGi1g1v0704400.4
LjG1.1_chr1	PGSB	CDS	127257370	127257666	.	-	0	ID=LotjaGi1g1v0704400.4.CDS.3;Parent=LotjaGi1g1v0704400.4
LjG1.1_chr1	PGSB	exon	127258608	127258763	.	-	.	ID=LotjaGi1g1v0704400.4.exon.4;Parent=LotjaGi1g1v0704400.4
LjG1.1_chr1	PGSB	CDS	127258608	127258763	.	-	0	ID=LotjaGi1g1v0704400.4.CDS.4;Parent=LotjaGi1g1v0704400.4
LjG1.1_chr1	PGSB	exon	127258860	127258940	.	-	.	ID=LotjaGi1g1v0704400.4.exon.5;Parent=LotjaGi1g1v0704400.4
LjG1.1_chr1	PGSB	CDS	127258860	127258940	.	-	0	ID=LotjaGi1g1v0704400.4.CDS.5;Parent=LotjaGi1g1v0704400.4
LjG1.1_chr1	PGSB	exon	127259396	127259512	.	-	.	ID=LotjaGi1g1v0704400.4.exon.6;Parent=LotjaGi1g1v0704400.4
LjG1.1_chr1	PGSB	CDS	127259396	127259512	.	-	0	ID=LotjaGi1g1v0704400.4.CDS.6;Parent=LotjaGi1g1v0704400.4
LjG1.1_chr1	PGSB	exon	127259605	127259757	.	-	.	ID=LotjaGi1g1v0704400.4.exon.7;Parent=LotjaGi1g1v0704400.4
LjG1.1_chr1	PGSB	CDS	127259605	127259757	.	-	0	ID=LotjaGi1g1v0704400.4.CDS.7;Parent=LotjaGi1g1v0704400.4
LjG1.1_chr1	PGSB	exon	127260050	127260193	.	-	.	ID=LotjaGi1g1v0704400.4.exon.8;Parent=LotjaGi1g1v0704400.4
LjG1.1_chr1	PGSB	CDS	127260050	127260193	.	-	0	ID=LotjaGi1g1v0704400.4.CDS.8;Parent=LotjaGi1g1v0704400.4
LjG1.1_chr1	PGSB	exon	127260674	127261037	.	-	.	ID=LotjaGi1g1v0704400.4.exon.9;Parent=LotjaGi1g1v0704400.4
LjG1.1_chr1	PGSB	CDS	127260674	127261037	.	-	1	ID=LotjaGi1g1v0704400.4.CDS.9;Parent=LotjaGi1g1v0704400.4
LjG1.1_chr1	PGSB	exon	127261162	127261329	.	-	.	ID=LotjaGi1g1v0704400.4.exon.10;Parent=LotjaGi1g1v0704400.4
LjG1.1_chr1	PGSB	CDS	127261162	127261329	.	-	1	ID=LotjaGi1g1v0704400.4.CDS.10;Parent=LotjaGi1g1v0704400.4
LjG1.1_chr1	PGSB	exon	127261933	127262162	.	-	.	ID=LotjaGi1g1v0704400.4.exon.11;Parent=LotjaGi1g1v0704400.4
LjG1.1_chr1	PGSB	CDS	127261933	127262162	.	-	0	ID=LotjaGi1g1v0704400.4.CDS.11;Parent=LotjaGi1g1v0704400.4
LjG1.1_chr1	PGSB	exon	127262971	127263077	.	-	.	ID=LotjaGi1g1v0704400.4.exon.12;Parent=LotjaGi1g1v0704400.4
LjG1.1_chr1	PGSB	CDS	127262971	127263077	.	-	2	ID=LotjaGi1g1v0704400.4.CDS.12;Parent=LotjaGi1g1v0704400.4
LjG1.1_chr1	PGSB	CDS	127263851	127264169	.	-	0	ID=LotjaGi1g1v0704400.4.CDS.13;Parent=LotjaGi1g1v0704400.4
LjG1.1_chr1	PGSB	exon	127263851	127264223	.	-	.	ID=LotjaGi1g1v0704400.4.exon.13;Parent=LotjaGi1g1v0704400.4
LjG1.1_chr1	PGSB	five_prime_UTR	127264170	127264223	.	-	.	ID=LotjaGi1g1v0704400.4.five_prime_UTR.2;Parent=LotjaGi1g1v0704400.4
LjG1.1_chr1	PGSB	mRNA	127256396	127264223	.	-	.	ID=LotjaGi1g1v0704400.5;Parent=LotjaGi1g1v0704400
LjG1.1_chr1	PGSB	three_prime_UTR	127256396	127256437	.	-	.	ID=LotjaGi1g1v0704400.5.three_prime_UTR.1;Parent=LotjaGi1g1v0704400.5
LjG1.1_chr1	PGSB	exon	127256396	127256491	.	-	.	ID=LotjaGi1g1v0704400.5.exon.1;Parent=LotjaGi1g1v0704400.5
LjG1.1_chr1	PGSB	CDS	127256438	127256491	.	-	0	ID=LotjaGi1g1v0704400.5.CDS.1;Parent=LotjaGi1g1v0704400.5
LjG1.1_chr1	PGSB	exon	127256642	127256758	.	-	.	ID=LotjaGi1g1v0704400.5.exon.2;Parent=LotjaGi1g1v0704400.5
LjG1.1_chr1	PGSB	CDS	127256642	127256758	.	-	0	ID=LotjaGi1g1v0704400.5.CDS.2;Parent=LotjaGi1g1v0704400.5
LjG1.1_chr1	PGSB	exon	127257370	127257666	.	-	.	ID=LotjaGi1g1v0704400.5.exon.3;Parent=LotjaGi1g1v0704400.5
LjG1.1_chr1	PGSB	CDS	127257370	127257666	.	-	0	ID=LotjaGi1g1v0704400.5.CDS.3;Parent=LotjaGi1g1v0704400.5
LjG1.1_chr1	PGSB	exon	127258608	127258763	.	-	.	ID=LotjaGi1g1v0704400.5.exon.4;Parent=LotjaGi1g1v0704400.5
LjG1.1_chr1	PGSB	CDS	127258608	127258763	.	-	0	ID=LotjaGi1g1v0704400.5.CDS.4;Parent=LotjaGi1g1v0704400.5
LjG1.1_chr1	PGSB	exon	127258860	127258940	.	-	.	ID=LotjaGi1g1v0704400.5.exon.5;Parent=LotjaGi1g1v0704400.5
LjG1.1_chr1	PGSB	CDS	127258860	127258940	.	-	0	ID=LotjaGi1g1v0704400.5.CDS.5;Parent=LotjaGi1g1v0704400.5
LjG1.1_chr1	PGSB	exon	127259396	127259512	.	-	.	ID=LotjaGi1g1v0704400.5.exon.6;Parent=LotjaGi1g1v0704400.5
LjG1.1_chr1	PGSB	CDS	127259396	127259512	.	-	0	ID=LotjaGi1g1v0704400.5.CDS.6;Parent=LotjaGi1g1v0704400.5
LjG1.1_chr1	PGSB	exon	127259605	127259757	.	-	.	ID=LotjaGi1g1v0704400.5.exon.7;Parent=LotjaGi1g1v0704400.5
LjG1.1_chr1	PGSB	CDS	127259605	127259757	.	-	0	ID=LotjaGi1g1v0704400.5.CDS.7;Parent=LotjaGi1g1v0704400.5
LjG1.1_chr1	PGSB	exon	127260050	127260193	.	-	.	ID=LotjaGi1g1v0704400.5.exon.8;Parent=LotjaGi1g1v0704400.5
LjG1.1_chr1	PGSB	CDS	127260050	127260193	.	-	0	ID=LotjaGi1g1v0704400.5.CDS.8;Parent=LotjaGi1g1v0704400.5
LjG1.1_chr1	PGSB	exon	127260674	127261037	.	-	.	ID=LotjaGi1g1v0704400.5.exon.9;Parent=LotjaGi1g1v0704400.5
LjG1.1_chr1	PGSB	CDS	127260674	127261037	.	-	1	ID=LotjaGi1g1v0704400.5.CDS.9;Parent=LotjaGi1g1v0704400.5
LjG1.1_chr1	PGSB	exon	127261162	127261329	.	-	.	ID=LotjaGi1g1v0704400.5.exon.10;Parent=LotjaGi1g1v0704400.5
LjG1.1_chr1	PGSB	CDS	127261162	127261329	.	-	1	ID=LotjaGi1g1v0704400.5.CDS.10;Parent=LotjaGi1g1v0704400.5
LjG1.1_chr1	PGSB	exon	127261933	127262162	.	-	.	ID=LotjaGi1g1v0704400.5.exon.11;Parent=LotjaGi1g1v0704400.5
LjG1.1_chr1	PGSB	CDS	127261933	127262162	.	-	0	ID=LotjaGi1g1v0704400.5.CDS.11;Parent=LotjaGi1g1v0704400.5
LjG1.1_chr1	PGSB	exon	127262971	127263080	.	-	.	ID=LotjaGi1g1v0704400.5.exon.12;Parent=LotjaGi1g1v0704400.5
LjG1.1_chr1	PGSB	CDS	127262971	127263080	.	-	2	ID=LotjaGi1g1v0704400.5.CDS.12;Parent=LotjaGi1g1v0704400.5
LjG1.1_chr1	PGSB	CDS	127263851	127264169	.	-	0	ID=LotjaGi1g1v0704400.5.CDS.13;Parent=LotjaGi1g1v0704400.5
LjG1.1_chr1	PGSB	exon	127263851	127264223	.	-	.	ID=LotjaGi1g1v0704400.5.exon.13;Parent=LotjaGi1g1v0704400.5
LjG1.1_chr1	PGSB	five_prime_UTR	127264170	127264223	.	-	.	ID=LotjaGi1g1v0704400.5.five_prime_UTR.2;Parent=LotjaGi1g1v0704400.5
###
###
###
LjG1.1_chr1	PGSB	gene	127278702	127287497	.	-	.	ID=LotjaGi1g1v0704700
LjG1.1_chr1	PGSB	mRNA	127278702	127287494	.	-	.	ID=LotjaGi1g1v0704700.1;Parent=LotjaGi1g1v0704700
LjG1.1_chr1	PGSB	three_prime_UTR	127278702	127278985	.	-	.	ID=LotjaGi1g1v0704700.1.three_prime_UTR.1;Parent=LotjaGi1g1v0704700.1
LjG1.1_chr1	PGSB	exon	127278702	127279255	.	-	.	ID=LotjaGi1g1v0704700.1.exon.1;Parent=LotjaGi1g1v0704700.1
LjG1.1_chr1	PGSB	CDS	127278986	127279255	.	-	0	ID=LotjaGi1g1v0704700.1.CDS.1;Parent=LotjaGi1g1v0704700.1
LjG1.1_chr1	PGSB	exon	127279484	127279738	.	-	.	ID=LotjaGi1g1v0704700.1.exon.2;Parent=LotjaGi1g1v0704700.1
LjG1.1_chr1	PGSB	CDS	127279484	127279738	.	-	0	ID=LotjaGi1g1v0704700.1.CDS.2;Parent=LotjaGi1g1v0704700.1
LjG1.1_chr1	PGSB	exon	127280242	127280413	.	-	.	ID=LotjaGi1g1v0704700.1.exon.3;Parent=LotjaGi1g1v0704700.1
LjG1.1_chr1	PGSB	CDS	127280242	127280413	.	-	1	ID=LotjaGi1g1v0704700.1.CDS.3;Parent=LotjaGi1g1v0704700.1
LjG1.1_chr1	PGSB	exon	127280517	127280744	.	-	.	ID=LotjaGi1g1v0704700.1.exon.4;Parent=LotjaGi1g1v0704700.1
LjG1.1_chr1	PGSB	CDS	127280517	127280744	.	-	1	ID=LotjaGi1g1v0704700.1.CDS.4;Parent=LotjaGi1g1v0704700.1
LjG1.1_chr1	PGSB	exon	127280908	127281041	.	-	.	ID=LotjaGi1g1v0704700.1.exon.5;Parent=LotjaGi1g1v0704700.1
LjG1.1_chr1	PGSB	CDS	127280908	127281041	.	-	0	ID=LotjaGi1g1v0704700.1.CDS.5;Parent=LotjaGi1g1v0704700.1
LjG1.1_chr1	PGSB	exon	127281157	127281240	.	-	.	ID=LotjaGi1g1v0704700.1.exon.6;Parent=LotjaGi1g1v0704700.1
LjG1.1_chr1	PGSB	CDS	127281157	127281240	.	-	0	ID=LotjaGi1g1v0704700.1.CDS.6;Parent=LotjaGi1g1v0704700.1
LjG1.1_chr1	PGSB	exon	127281339	127281629	.	-	.	ID=LotjaGi1g1v0704700.1.exon.7;Parent=LotjaGi1g1v0704700.1
LjG1.1_chr1	PGSB	CDS	127281339	127281629	.	-	0	ID=LotjaGi1g1v0704700.1.CDS.7;Parent=LotjaGi1g1v0704700.1
LjG1.1_chr1	PGSB	exon	127282094	127282426	.	-	.	ID=LotjaGi1g1v0704700.1.exon.8;Parent=LotjaGi1g1v0704700.1
LjG1.1_chr1	PGSB	CDS	127282094	127282426	.	-	0	ID=LotjaGi1g1v0704700.1.CDS.8;Parent=LotjaGi1g1v0704700.1
LjG1.1_chr1	PGSB	exon	127282523	127282692	.	-	.	ID=LotjaGi1g1v0704700.1.exon.9;Parent=LotjaGi1g1v0704700.1
LjG1.1_chr1	PGSB	CDS	127282523	127282692	.	-	2	ID=LotjaGi1g1v0704700.1.CDS.9;Parent=LotjaGi1g1v0704700.1
LjG1.1_chr1	PGSB	exon	127282777	127282905	.	-	.	ID=LotjaGi1g1v0704700.1.exon.10;Parent=LotjaGi1g1v0704700.1
LjG1.1_chr1	PGSB	CDS	127282777	127282905	.	-	2	ID=LotjaGi1g1v0704700.1.CDS.10;Parent=LotjaGi1g1v0704700.1
LjG1.1_chr1	PGSB	exon	127282985	127283141	.	-	.	ID=LotjaGi1g1v0704700.1.exon.11;Parent=LotjaGi1g1v0704700.1
LjG1.1_chr1	PGSB	CDS	127282985	127283141	.	-	0	ID=LotjaGi1g1v0704700.1.CDS.11;Parent=LotjaGi1g1v0704700.1
LjG1.1_chr1	PGSB	exon	127283227	127283330	.	-	.	ID=LotjaGi1g1v0704700.1.exon.12;Parent=LotjaGi1g1v0704700.1
LjG1.1_chr1	PGSB	CDS	127283227	127283330	.	-	2	ID=LotjaGi1g1v0704700.1.CDS.12;Parent=LotjaGi1g1v0704700.1
LjG1.1_chr1	PGSB	exon	127283436	127283596	.	-	.	ID=LotjaGi1g1v0704700.1.exon.13;Parent=LotjaGi1g1v0704700.1
LjG1.1_chr1	PGSB	CDS	127283436	127283596	.	-	1	ID=LotjaGi1g1v0704700.1.CDS.13;Parent=LotjaGi1g1v0704700.1
LjG1.1_chr1	PGSB	exon	127283885	127284201	.	-	.	ID=LotjaGi1g1v0704700.1.exon.14;Parent=LotjaGi1g1v0704700.1
LjG1.1_chr1	PGSB	CDS	127283885	127284201	.	-	0	ID=LotjaGi1g1v0704700.1.CDS.14;Parent=LotjaGi1g1v0704700.1
LjG1.1_chr1	PGSB	CDS	127284301	127284342	.	-	0	ID=LotjaGi1g1v0704700.1.CDS.15;Parent=LotjaGi1g1v0704700.1
LjG1.1_chr1	PGSB	exon	127284301	127284582	.	-	.	ID=LotjaGi1g1v0704700.1.exon.15;Parent=LotjaGi1g1v0704700.1
LjG1.1_chr1	PGSB	five_prime_UTR	127284343	127284582	.	-	.	ID=LotjaGi1g1v0704700.1.five_prime_UTR.2;Parent=LotjaGi1g1v0704700.1
LjG1.1_chr1	PGSB	exon	127284785	127285086	.	-	.	ID=LotjaGi1g1v0704700.1.exon.16;Parent=LotjaGi1g1v0704700.1
LjG1.1_chr1	PGSB	five_prime_UTR	127284785	127285086	.	-	.	ID=LotjaGi1g1v0704700.1.five_prime_UTR.3;Parent=LotjaGi1g1v0704700.1
LjG1.1_chr1	PGSB	exon	127285172	127285262	.	-	.	ID=LotjaGi1g1v0704700.1.exon.17;Parent=LotjaGi1g1v0704700.1
LjG1.1_chr1	PGSB	five_prime_UTR	127285172	127285262	.	-	.	ID=LotjaGi1g1v0704700.1.five_prime_UTR.4;Parent=LotjaGi1g1v0704700.1
LjG1.1_chr1	PGSB	exon	127285358	127285411	.	-	.	ID=LotjaGi1g1v0704700.1.exon.18;Parent=LotjaGi1g1v0704700.1
LjG1.1_chr1	PGSB	five_prime_UTR	127285358	127285411	.	-	.	ID=LotjaGi1g1v0704700.1.five_prime_UTR.5;Parent=LotjaGi1g1v0704700.1
LjG1.1_chr1	PGSB	exon	127285504	127285580	.	-	.	ID=LotjaGi1g1v0704700.1.exon.19;Parent=LotjaGi1g1v0704700.1
LjG1.1_chr1	PGSB	five_prime_UTR	127285504	127285580	.	-	.	ID=LotjaGi1g1v0704700.1.five_prime_UTR.6;Parent=LotjaGi1g1v0704700.1
LjG1.1_chr1	PGSB	exon	127286018	127286177	.	-	.	ID=LotjaGi1g1v0704700.1.exon.20;Parent=LotjaGi1g1v0704700.1
LjG1.1_chr1	PGSB	five_prime_UTR	127286018	127286177	.	-	.	ID=LotjaGi1g1v0704700.1.five_prime_UTR.7;Parent=LotjaGi1g1v0704700.1
LjG1.1_chr1	PGSB	exon	127286267	127286438	.	-	.	ID=LotjaGi1g1v0704700.1.exon.21;Parent=LotjaGi1g1v0704700.1
LjG1.1_chr1	PGSB	five_prime_UTR	127286267	127286438	.	-	.	ID=LotjaGi1g1v0704700.1.five_prime_UTR.8;Parent=LotjaGi1g1v0704700.1
LjG1.1_chr1	PGSB	exon	127286800	127286920	.	-	.	ID=LotjaGi1g1v0704700.1.exon.22;Parent=LotjaGi1g1v0704700.1
LjG1.1_chr1	PGSB	five_prime_UTR	127286800	127286920	.	-	.	ID=LotjaGi1g1v0704700.1.five_prime_UTR.9;Parent=LotjaGi1g1v0704700.1
LjG1.1_chr1	PGSB	exon	127287181	127287494	.	-	.	ID=LotjaGi1g1v0704700.1.exon.23;Parent=LotjaGi1g1v0704700.1
LjG1.1_chr1	PGSB	five_prime_UTR	127287181	127287494	.	-	.	ID=LotjaGi1g1v0704700.1.five_prime_UTR.10;Parent=LotjaGi1g1v0704700.1
LjG1.1_chr1	PGSB	mRNA	127278986	127287494	.	-	.	ID=LotjaGi1g1v0704700.2;Parent=LotjaGi1g1v0704700
LjG1.1_chr1	PGSB	exon	127278986	127279255	.	-	.	ID=LotjaGi1g1v0704700.2.exon.1;Parent=LotjaGi1g1v0704700.2
LjG1.1_chr1	PGSB	CDS	127278986	127279255	.	-	0	ID=LotjaGi1g1v0704700.2.CDS.1;Parent=LotjaGi1g1v0704700.2
LjG1.1_chr1	PGSB	exon	127279484	127279738	.	-	.	ID=LotjaGi1g1v0704700.2.exon.2;Parent=LotjaGi1g1v0704700.2
LjG1.1_chr1	PGSB	CDS	127279484	127279738	.	-	0	ID=LotjaGi1g1v0704700.2.CDS.2;Parent=LotjaGi1g1v0704700.2
LjG1.1_chr1	PGSB	exon	127280242	127280413	.	-	.	ID=LotjaGi1g1v0704700.2.exon.3;Parent=LotjaGi1g1v0704700.2
LjG1.1_chr1	PGSB	CDS	127280242	127280413	.	-	1	ID=LotjaGi1g1v0704700.2.CDS.3;Parent=LotjaGi1g1v0704700.2
LjG1.1_chr1	PGSB	exon	127280517	127280744	.	-	.	ID=LotjaGi1g1v0704700.2.exon.4;Parent=LotjaGi1g1v0704700.2
LjG1.1_chr1	PGSB	CDS	127280517	127280744	.	-	1	ID=LotjaGi1g1v0704700.2.CDS.4;Parent=LotjaGi1g1v0704700.2
LjG1.1_chr1	PGSB	exon	127280908	127281041	.	-	.	ID=LotjaGi1g1v0704700.2.exon.5;Parent=LotjaGi1g1v0704700.2
LjG1.1_chr1	PGSB	CDS	127280908	127281041	.	-	0	ID=LotjaGi1g1v0704700.2.CDS.5;Parent=LotjaGi1g1v0704700.2
LjG1.1_chr1	PGSB	exon	127281157	127281240	.	-	.	ID=LotjaGi1g1v0704700.2.exon.6;Parent=LotjaGi1g1v0704700.2
LjG1.1_chr1	PGSB	CDS	127281157	127281240	.	-	0	ID=LotjaGi1g1v0704700.2.CDS.6;Parent=LotjaGi1g1v0704700.2
LjG1.1_chr1	PGSB	exon	127281339	127281629	.	-	.	ID=LotjaGi1g1v0704700.2.exon.7;Parent=LotjaGi1g1v0704700.2
LjG1.1_chr1	PGSB	CDS	127281339	127281629	.	-	0	ID=LotjaGi1g1v0704700.2.CDS.7;Parent=LotjaGi1g1v0704700.2
LjG1.1_chr1	PGSB	exon	127282094	127282426	.	-	.	ID=LotjaGi1g1v0704700.2.exon.8;Parent=LotjaGi1g1v0704700.2
LjG1.1_chr1	PGSB	CDS	127282094	127282426	.	-	0	ID=LotjaGi1g1v0704700.2.CDS.8;Parent=LotjaGi1g1v0704700.2
LjG1.1_chr1	PGSB	exon	127282523	127282692	.	-	.	ID=LotjaGi1g1v0704700.2.exon.9;Parent=LotjaGi1g1v0704700.2
LjG1.1_chr1	PGSB	CDS	127282523	127282692	.	-	2	ID=LotjaGi1g1v0704700.2.CDS.9;Parent=LotjaGi1g1v0704700.2
LjG1.1_chr1	PGSB	CDS	127282818	127282860	.	-	0	ID=LotjaGi1g1v0704700.2.CDS.10;Parent=LotjaGi1g1v0704700.2
LjG1.1_chr1	PGSB	exon	127282818	127282905	.	-	.	ID=LotjaGi1g1v0704700.2.exon.10;Parent=LotjaGi1g1v0704700.2
LjG1.1_chr1	PGSB	five_prime_UTR	127282861	127282905	.	-	.	ID=LotjaGi1g1v0704700.2.five_prime_UTR.1;Parent=LotjaGi1g1v0704700.2
LjG1.1_chr1	PGSB	exon	127282985	127283141	.	-	.	ID=LotjaGi1g1v0704700.2.exon.11;Parent=LotjaGi1g1v0704700.2
LjG1.1_chr1	PGSB	five_prime_UTR	127282985	127283141	.	-	.	ID=LotjaGi1g1v0704700.2.five_prime_UTR.2;Parent=LotjaGi1g1v0704700.2
LjG1.1_chr1	PGSB	exon	127283227	127283330	.	-	.	ID=LotjaGi1g1v0704700.2.exon.12;Parent=LotjaGi1g1v0704700.2
LjG1.1_chr1	PGSB	five_prime_UTR	127283227	127283330	.	-	.	ID=LotjaGi1g1v0704700.2.five_prime_UTR.3;Parent=LotjaGi1g1v0704700.2
LjG1.1_chr1	PGSB	exon	127283436	127283596	.	-	.	ID=LotjaGi1g1v0704700.2.exon.13;Parent=LotjaGi1g1v0704700.2
LjG1.1_chr1	PGSB	five_prime_UTR	127283436	127283596	.	-	.	ID=LotjaGi1g1v0704700.2.five_prime_UTR.4;Parent=LotjaGi1g1v0704700.2
LjG1.1_chr1	PGSB	exon	127283885	127284201	.	-	.	ID=LotjaGi1g1v0704700.2.exon.14;Parent=LotjaGi1g1v0704700.2
LjG1.1_chr1	PGSB	five_prime_UTR	127283885	127284201	.	-	.	ID=LotjaGi1g1v0704700.2.five_prime_UTR.5;Parent=LotjaGi1g1v0704700.2
LjG1.1_chr1	PGSB	exon	127284301	127284582	.	-	.	ID=LotjaGi1g1v0704700.2.exon.15;Parent=LotjaGi1g1v0704700.2
LjG1.1_chr1	PGSB	five_prime_UTR	127284301	127284582	.	-	.	ID=LotjaGi1g1v0704700.2.five_prime_UTR.6;Parent=LotjaGi1g1v0704700.2
LjG1.1_chr1	PGSB	exon	127284785	127285086	.	-	.	ID=LotjaGi1g1v0704700.2.exon.16;Parent=LotjaGi1g1v0704700.2
LjG1.1_chr1	PGSB	five_prime_UTR	127284785	127285086	.	-	.	ID=LotjaGi1g1v0704700.2.five_prime_UTR.7;Parent=LotjaGi1g1v0704700.2
LjG1.1_chr1	PGSB	exon	127285172	127285262	.	-	.	ID=LotjaGi1g1v0704700.2.exon.17;Parent=LotjaGi1g1v0704700.2
LjG1.1_chr1	PGSB	five_prime_UTR	127285172	127285262	.	-	.	ID=LotjaGi1g1v0704700.2.five_prime_UTR.8;Parent=LotjaGi1g1v0704700.2
LjG1.1_chr1	PGSB	exon	127285358	127285411	.	-	.	ID=LotjaGi1g1v0704700.2.exon.18;Parent=LotjaGi1g1v0704700.2
LjG1.1_chr1	PGSB	five_prime_UTR	127285358	127285411	.	-	.	ID=LotjaGi1g1v0704700.2.five_prime_UTR.9;Parent=LotjaGi1g1v0704700.2
LjG1.1_chr1	PGSB	exon	127285504	127285580	.	-	.	ID=LotjaGi1g1v0704700.2.exon.19;Parent=LotjaGi1g1v0704700.2
LjG1.1_chr1	PGSB	five_prime_UTR	127285504	127285580	.	-	.	ID=LotjaGi1g1v0704700.2.five_prime_UTR.10;Parent=LotjaGi1g1v0704700.2
LjG1.1_chr1	PGSB	exon	127286018	127286177	.	-	.	ID=LotjaGi1g1v0704700.2.exon.20;Parent=LotjaGi1g1v0704700.2
LjG1.1_chr1	PGSB	five_prime_UTR	127286018	127286177	.	-	.	ID=LotjaGi1g1v0704700.2.five_prime_UTR.11;Parent=LotjaGi1g1v0704700.2
LjG1.1_chr1	PGSB	exon	127286267	127286438	.	-	.	ID=LotjaGi1g1v0704700.2.exon.21;Parent=LotjaGi1g1v0704700.2
LjG1.1_chr1	PGSB	five_prime_UTR	127286267	127286438	.	-	.	ID=LotjaGi1g1v0704700.2.five_prime_UTR.12;Parent=LotjaGi1g1v0704700.2
LjG1.1_chr1	PGSB	exon	127286800	127286920	.	-	.	ID=LotjaGi1g1v0704700.2.exon.22;Parent=LotjaGi1g1v0704700.2
LjG1.1_chr1	PGSB	five_prime_UTR	127286800	127286920	.	-	.	ID=LotjaGi1g1v0704700.2.five_prime_UTR.13;Parent=LotjaGi1g1v0704700.2
LjG1.1_chr1	PGSB	exon	127287181	127287494	.	-	.	ID=LotjaGi1g1v0704700.2.exon.23;Parent=LotjaGi1g1v0704700.2
LjG1.1_chr1	PGSB	five_prime_UTR	127287181	127287494	.	-	.	ID=LotjaGi1g1v0704700.2.five_prime_UTR.14;Parent=LotjaGi1g1v0704700.2
LjG1.1_chr1	PGSB	mRNA	127278986	127287494	.	-	.	ID=LotjaGi1g1v0704700.3;Parent=LotjaGi1g1v0704700
LjG1.1_chr1	PGSB	exon	127278986	127279255	.	-	.	ID=LotjaGi1g1v0704700.3.exon.1;Parent=LotjaGi1g1v0704700.3
LjG1.1_chr1	PGSB	CDS	127278986	127279255	.	-	0	ID=LotjaGi1g1v0704700.3.CDS.1;Parent=LotjaGi1g1v0704700.3
LjG1.1_chr1	PGSB	exon	127279484	127279738	.	-	.	ID=LotjaGi1g1v0704700.3.exon.2;Parent=LotjaGi1g1v0704700.3
LjG1.1_chr1	PGSB	CDS	127279484	127279738	.	-	0	ID=LotjaGi1g1v0704700.3.CDS.2;Parent=LotjaGi1g1v0704700.3
LjG1.1_chr1	PGSB	exon	127280317	127280413	.	-	.	ID=LotjaGi1g1v0704700.3.exon.3;Parent=LotjaGi1g1v0704700.3
LjG1.1_chr1	PGSB	CDS	127280317	127280413	.	-	1	ID=LotjaGi1g1v0704700.3.CDS.3;Parent=LotjaGi1g1v0704700.3
LjG1.1_chr1	PGSB	exon	127280517	127280744	.	-	.	ID=LotjaGi1g1v0704700.3.exon.4;Parent=LotjaGi1g1v0704700.3
LjG1.1_chr1	PGSB	CDS	127280517	127280744	.	-	1	ID=LotjaGi1g1v0704700.3.CDS.4;Parent=LotjaGi1g1v0704700.3
LjG1.1_chr1	PGSB	exon	127280908	127281041	.	-	.	ID=LotjaGi1g1v0704700.3.exon.5;Parent=LotjaGi1g1v0704700.3
LjG1.1_chr1	PGSB	CDS	127280908	127281041	.	-	0	ID=LotjaGi1g1v0704700.3.CDS.5;Parent=LotjaGi1g1v0704700.3
LjG1.1_chr1	PGSB	exon	127281157	127281240	.	-	.	ID=LotjaGi1g1v0704700.3.exon.6;Parent=LotjaGi1g1v0704700.3
LjG1.1_chr1	PGSB	CDS	127281157	127281240	.	-	0	ID=LotjaGi1g1v0704700.3.CDS.6;Parent=LotjaGi1g1v0704700.3
LjG1.1_chr1	PGSB	exon	127281339	127281629	.	-	.	ID=LotjaGi1g1v0704700.3.exon.7;Parent=LotjaGi1g1v0704700.3
LjG1.1_chr1	PGSB	CDS	127281339	127281629	.	-	0	ID=LotjaGi1g1v0704700.3.CDS.7;Parent=LotjaGi1g1v0704700.3
LjG1.1_chr1	PGSB	exon	127282094	127282426	.	-	.	ID=LotjaGi1g1v0704700.3.exon.8;Parent=LotjaGi1g1v0704700.3
LjG1.1_chr1	PGSB	CDS	127282094	127282426	.	-	0	ID=LotjaGi1g1v0704700.3.CDS.8;Parent=LotjaGi1g1v0704700.3
LjG1.1_chr1	PGSB	exon	127282523	127282692	.	-	.	ID=LotjaGi1g1v0704700.3.exon.9;Parent=LotjaGi1g1v0704700.3
LjG1.1_chr1	PGSB	CDS	127282523	127282692	.	-	2	ID=LotjaGi1g1v0704700.3.CDS.9;Parent=LotjaGi1g1v0704700.3
LjG1.1_chr1	PGSB	exon	127282846	127282905	.	-	.	ID=LotjaGi1g1v0704700.3.exon.10;Parent=LotjaGi1g1v0704700.3
LjG1.1_chr1	PGSB	CDS	127282846	127282905	.	-	2	ID=LotjaGi1g1v0704700.3.CDS.10;Parent=LotjaGi1g1v0704700.3
LjG1.1_chr1	PGSB	exon	127282985	127283141	.	-	.	ID=LotjaGi1g1v0704700.3.exon.11;Parent=LotjaGi1g1v0704700.3
LjG1.1_chr1	PGSB	CDS	127282985	127283141	.	-	0	ID=LotjaGi1g1v0704700.3.CDS.11;Parent=LotjaGi1g1v0704700.3
LjG1.1_chr1	PGSB	exon	127283227	127283330	.	-	.	ID=LotjaGi1g1v0704700.3.exon.12;Parent=LotjaGi1g1v0704700.3
LjG1.1_chr1	PGSB	CDS	127283227	127283330	.	-	2	ID=LotjaGi1g1v0704700.3.CDS.12;Parent=LotjaGi1g1v0704700.3
LjG1.1_chr1	PGSB	exon	127283436	127283596	.	-	.	ID=LotjaGi1g1v0704700.3.exon.13;Parent=LotjaGi1g1v0704700.3
LjG1.1_chr1	PGSB	CDS	127283436	127283596	.	-	1	ID=LotjaGi1g1v0704700.3.CDS.13;Parent=LotjaGi1g1v0704700.3
LjG1.1_chr1	PGSB	exon	127283885	127284201	.	-	.	ID=LotjaGi1g1v0704700.3.exon.14;Parent=LotjaGi1g1v0704700.3
LjG1.1_chr1	PGSB	CDS	127283885	127284201	.	-	0	ID=LotjaGi1g1v0704700.3.CDS.14;Parent=LotjaGi1g1v0704700.3
LjG1.1_chr1	PGSB	CDS	127284301	127284342	.	-	0	ID=LotjaGi1g1v0704700.3.CDS.15;Parent=LotjaGi1g1v0704700.3
LjG1.1_chr1	PGSB	exon	127284301	127284582	.	-	.	ID=LotjaGi1g1v0704700.3.exon.15;Parent=LotjaGi1g1v0704700.3
LjG1.1_chr1	PGSB	five_prime_UTR	127284343	127284582	.	-	.	ID=LotjaGi1g1v0704700.3.five_prime_UTR.1;Parent=LotjaGi1g1v0704700.3
LjG1.1_chr1	PGSB	exon	127284785	127285086	.	-	.	ID=LotjaGi1g1v0704700.3.exon.16;Parent=LotjaGi1g1v0704700.3
LjG1.1_chr1	PGSB	five_prime_UTR	127284785	127285086	.	-	.	ID=LotjaGi1g1v0704700.3.five_prime_UTR.2;Parent=LotjaGi1g1v0704700.3
LjG1.1_chr1	PGSB	exon	127285172	127285262	.	-	.	ID=LotjaGi1g1v0704700.3.exon.17;Parent=LotjaGi1g1v0704700.3
LjG1.1_chr1	PGSB	five_prime_UTR	127285172	127285262	.	-	.	ID=LotjaGi1g1v0704700.3.five_prime_UTR.3;Parent=LotjaGi1g1v0704700.3
LjG1.1_chr1	PGSB	exon	127285358	127285411	.	-	.	ID=LotjaGi1g1v0704700.3.exon.18;Parent=LotjaGi1g1v0704700.3
LjG1.1_chr1	PGSB	five_prime_UTR	127285358	127285411	.	-	.	ID=LotjaGi1g1v0704700.3.five_prime_UTR.4;Parent=LotjaGi1g1v0704700.3
LjG1.1_chr1	PGSB	exon	127285504	127285580	.	-	.	ID=LotjaGi1g1v0704700.3.exon.19;Parent=LotjaGi1g1v0704700.3
LjG1.1_chr1	PGSB	five_prime_UTR	127285504	127285580	.	-	.	ID=LotjaGi1g1v0704700.3.five_prime_UTR.5;Parent=LotjaGi1g1v0704700.3
LjG1.1_chr1	PGSB	exon	127286018	127286177	.	-	.	ID=LotjaGi1g1v0704700.3.exon.20;Parent=LotjaGi1g1v0704700.3
LjG1.1_chr1	PGSB	five_prime_UTR	127286018	127286177	.	-	.	ID=LotjaGi1g1v0704700.3.five_prime_UTR.6;Parent=LotjaGi1g1v0704700.3
LjG1.1_chr1	PGSB	exon	127286267	127286438	.	-	.	ID=LotjaGi1g1v0704700.3.exon.21;Parent=LotjaGi1g1v0704700.3
LjG1.1_chr1	PGSB	five_prime_UTR	127286267	127286438	.	-	.	ID=LotjaGi1g1v0704700.3.five_prime_UTR.7;Parent=LotjaGi1g1v0704700.3
LjG1.1_chr1	PGSB	exon	127286800	127286920	.	-	.	ID=LotjaGi1g1v0704700.3.exon.22;Parent=LotjaGi1g1v0704700.3
LjG1.1_chr1	PGSB	five_prime_UTR	127286800	127286920	.	-	.	ID=LotjaGi1g1v0704700.3.five_prime_UTR.8;Parent=LotjaGi1g1v0704700.3
LjG1.1_chr1	PGSB	exon	127287181	127287494	.	-	.	ID=LotjaGi1g1v0704700.3.exon.23;Parent=LotjaGi1g1v0704700.3
LjG1.1_chr1	PGSB	five_prime_UTR	127287181	127287494	.	-	.	ID=LotjaGi1g1v0704700.3.five_prime_UTR.9;Parent=LotjaGi1g1v0704700.3
LjG1.1_chr1	PGSB	mRNA	127278986	127287497	.	-	.	ID=LotjaGi1g1v0704700.4;Parent=LotjaGi1g1v0704700
LjG1.1_chr1	PGSB	exon	127278986	127279255	.	-	.	ID=LotjaGi1g1v0704700.4.exon.1;Parent=LotjaGi1g1v0704700.4
LjG1.1_chr1	PGSB	CDS	127278986	127279255	.	-	0	ID=LotjaGi1g1v0704700.4.CDS.1;Parent=LotjaGi1g1v0704700.4
LjG1.1_chr1	PGSB	exon	127279484	127279738	.	-	.	ID=LotjaGi1g1v0704700.4.exon.2;Parent=LotjaGi1g1v0704700.4
LjG1.1_chr1	PGSB	CDS	127279484	127279738	.	-	0	ID=LotjaGi1g1v0704700.4.CDS.2;Parent=LotjaGi1g1v0704700.4
LjG1.1_chr1	PGSB	exon	127280209	127280413	.	-	.	ID=LotjaGi1g1v0704700.4.exon.3;Parent=LotjaGi1g1v0704700.4
LjG1.1_chr1	PGSB	CDS	127280209	127280413	.	-	1	ID=LotjaGi1g1v0704700.4.CDS.3;Parent=LotjaGi1g1v0704700.4
LjG1.1_chr1	PGSB	exon	127280517	127280744	.	-	.	ID=LotjaGi1g1v0704700.4.exon.4;Parent=LotjaGi1g1v0704700.4
LjG1.1_chr1	PGSB	CDS	127280517	127280744	.	-	1	ID=LotjaGi1g1v0704700.4.CDS.4;Parent=LotjaGi1g1v0704700.4
LjG1.1_chr1	PGSB	exon	127280908	127281041	.	-	.	ID=LotjaGi1g1v0704700.4.exon.5;Parent=LotjaGi1g1v0704700.4
LjG1.1_chr1	PGSB	CDS	127280908	127281041	.	-	0	ID=LotjaGi1g1v0704700.4.CDS.5;Parent=LotjaGi1g1v0704700.4
LjG1.1_chr1	PGSB	exon	127281157	127281240	.	-	.	ID=LotjaGi1g1v0704700.4.exon.6;Parent=LotjaGi1g1v0704700.4
LjG1.1_chr1	PGSB	CDS	127281157	127281240	.	-	0	ID=LotjaGi1g1v0704700.4.CDS.6;Parent=LotjaGi1g1v0704700.4
LjG1.1_chr1	PGSB	exon	127281339	127281629	.	-	.	ID=LotjaGi1g1v0704700.4.exon.7;Parent=LotjaGi1g1v0704700.4
LjG1.1_chr1	PGSB	CDS	127281339	127281629	.	-	0	ID=LotjaGi1g1v0704700.4.CDS.7;Parent=LotjaGi1g1v0704700.4
LjG1.1_chr1	PGSB	exon	127282094	127282426	.	-	.	ID=LotjaGi1g1v0704700.4.exon.8;Parent=LotjaGi1g1v0704700.4
LjG1.1_chr1	PGSB	CDS	127282094	127282426	.	-	0	ID=LotjaGi1g1v0704700.4.CDS.8;Parent=LotjaGi1g1v0704700.4
LjG1.1_chr1	PGSB	exon	127282523	127282692	.	-	.	ID=LotjaGi1g1v0704700.4.exon.9;Parent=LotjaGi1g1v0704700.4
LjG1.1_chr1	PGSB	CDS	127282523	127282692	.	-	2	ID=LotjaGi1g1v0704700.4.CDS.9;Parent=LotjaGi1g1v0704700.4
LjG1.1_chr1	PGSB	exon	127282985	127283141	.	-	.	ID=LotjaGi1g1v0704700.4.exon.10;Parent=LotjaGi1g1v0704700.4
LjG1.1_chr1	PGSB	CDS	127282985	127283141	.	-	0	ID=LotjaGi1g1v0704700.4.CDS.10;Parent=LotjaGi1g1v0704700.4
LjG1.1_chr1	PGSB	CDS	127283227	127283286	.	-	0	ID=LotjaGi1g1v0704700.4.CDS.11;Parent=LotjaGi1g1v0704700.4
LjG1.1_chr1	PGSB	exon	127283227	127283596	.	-	.	ID=LotjaGi1g1v0704700.4.exon.11;Parent=LotjaGi1g1v0704700.4
LjG1.1_chr1	PGSB	five_prime_UTR	127283287	127283596	.	-	.	ID=LotjaGi1g1v0704700.4.five_prime_UTR.1;Parent=LotjaGi1g1v0704700.4
LjG1.1_chr1	PGSB	exon	127283885	127284201	.	-	.	ID=LotjaGi1g1v0704700.4.exon.12;Parent=LotjaGi1g1v0704700.4
LjG1.1_chr1	PGSB	five_prime_UTR	127283885	127284201	.	-	.	ID=LotjaGi1g1v0704700.4.five_prime_UTR.2;Parent=LotjaGi1g1v0704700.4
LjG1.1_chr1	PGSB	exon	127284301	127284582	.	-	.	ID=LotjaGi1g1v0704700.4.exon.13;Parent=LotjaGi1g1v0704700.4
LjG1.1_chr1	PGSB	five_prime_UTR	127284301	127284582	.	-	.	ID=LotjaGi1g1v0704700.4.five_prime_UTR.3;Parent=LotjaGi1g1v0704700.4
LjG1.1_chr1	PGSB	exon	127284785	127285086	.	-	.	ID=LotjaGi1g1v0704700.4.exon.14;Parent=LotjaGi1g1v0704700.4
LjG1.1_chr1	PGSB	five_prime_UTR	127284785	127285086	.	-	.	ID=LotjaGi1g1v0704700.4.five_prime_UTR.4;Parent=LotjaGi1g1v0704700.4
LjG1.1_chr1	PGSB	exon	127285172	127285262	.	-	.	ID=LotjaGi1g1v0704700.4.exon.15;Parent=LotjaGi1g1v0704700.4
LjG1.1_chr1	PGSB	five_prime_UTR	127285172	127285262	.	-	.	ID=LotjaGi1g1v0704700.4.five_prime_UTR.5;Parent=LotjaGi1g1v0704700.4
LjG1.1_chr1	PGSB	exon	127285504	127285580	.	-	.	ID=LotjaGi1g1v0704700.4.exon.16;Parent=LotjaGi1g1v0704700.4
LjG1.1_chr1	PGSB	five_prime_UTR	127285504	127285580	.	-	.	ID=LotjaGi1g1v0704700.4.five_prime_UTR.6;Parent=LotjaGi1g1v0704700.4
LjG1.1_chr1	PGSB	exon	127286018	127286177	.	-	.	ID=LotjaGi1g1v0704700.4.exon.17;Parent=LotjaGi1g1v0704700.4
LjG1.1_chr1	PGSB	five_prime_UTR	127286018	127286177	.	-	.	ID=LotjaGi1g1v0704700.4.five_prime_UTR.7;Parent=LotjaGi1g1v0704700.4
LjG1.1_chr1	PGSB	exon	127286267	127286438	.	-	.	ID=LotjaGi1g1v0704700.4.exon.18;Parent=LotjaGi1g1v0704700.4
LjG1.1_chr1	PGSB	five_prime_UTR	127286267	127286438	.	-	.	ID=LotjaGi1g1v0704700.4.five_prime_UTR.8;Parent=LotjaGi1g1v0704700.4
LjG1.1_chr1	PGSB	exon	127286800	127286920	.	-	.	ID=LotjaGi1g1v0704700.4.exon.19;Parent=LotjaGi1g1v0704700.4
LjG1.1_chr1	PGSB	five_prime_UTR	127286800	127286920	.	-	.	ID=LotjaGi1g1v0704700.4.five_prime_UTR.9;Parent=LotjaGi1g1v0704700.4
LjG1.1_chr1	PGSB	exon	127287181	127287497	.	-	.	ID=LotjaGi1g1v0704700.4.exon.20;Parent=LotjaGi1g1v0704700.4
LjG1.1_chr1	PGSB	five_prime_UTR	127287181	127287497	.	-	.	ID=LotjaGi1g1v0704700.4.five_prime_UTR.10;Parent=LotjaGi1g1v0704700.4
###
LjG1.1_chr1	PGSB	gene	127291507	127294709	.	-	.	ID=LotjaGi1g1v0704800
LjG1.1_chr1	PGSB	mRNA	127291507	127294709	.	-	.	ID=LotjaGi1g1v0704800.1;Parent=LotjaGi1g1v0704800
LjG1.1_chr1	PGSB	three_prime_UTR	127291507	127292573	.	-	.	ID=LotjaGi1g1v0704800.1.three_prime_UTR.1;Parent=LotjaGi1g1v0704800.1
LjG1.1_chr1	PGSB	exon	127291507	127292701	.	-	.	ID=LotjaGi1g1v0704800.1.exon.1;Parent=LotjaGi1g1v0704800.1
LjG1.1_chr1	PGSB	CDS	127292574	127292701	.	-	2	ID=LotjaGi1g1v0704800.1.CDS.1;Parent=LotjaGi1g1v0704800.1
LjG1.1_chr1	PGSB	CDS	127293386	127294142	.	-	0	ID=LotjaGi1g1v0704800.1.CDS.2;Parent=LotjaGi1g1v0704800.1
LjG1.1_chr1	PGSB	exon	127293386	127294709	.	-	.	ID=LotjaGi1g1v0704800.1.exon.2;Parent=LotjaGi1g1v0704800.1
LjG1.1_chr1	PGSB	five_prime_UTR	127294143	127294709	.	-	.	ID=LotjaGi1g1v0704800.1.five_prime_UTR.2;Parent=LotjaGi1g1v0704800.1
###
LjG1.1_chr1	PGSB	gene	127307344	127316627	.	+	.	ID=LotjaGi1g1v0704900
LjG1.1_chr1	PGSB	mRNA	127307344	127316472	.	+	.	ID=LotjaGi1g1v0704900.1;Parent=LotjaGi1g1v0704900
LjG1.1_chr1	PGSB	exon	127307344	127307999	.	+	.	ID=LotjaGi1g1v0704900.1.exon.1;Parent=LotjaGi1g1v0704900.1
LjG1.1_chr1	PGSB	five_prime_UTR	127307344	127307999	.	+	.	ID=LotjaGi1g1v0704900.1.five_prime_UTR.1;Parent=LotjaGi1g1v0704900.1
LjG1.1_chr1	PGSB	five_prime_UTR	127309000	127309034	.	+	.	ID=LotjaGi1g1v0704900.1.five_prime_UTR.2;Parent=LotjaGi1g1v0704900.1
LjG1.1_chr1	PGSB	exon	127309000	127309217	.	+	.	ID=LotjaGi1g1v0704900.1.exon.2;Parent=LotjaGi1g1v0704900.1
LjG1.1_chr1	PGSB	CDS	127309035	127309217	.	+	0	ID=LotjaGi1g1v0704900.1.CDS.1;Parent=LotjaGi1g1v0704900.1
LjG1.1_chr1	PGSB	exon	127309318	127309359	.	+	.	ID=LotjaGi1g1v0704900.1.exon.3;Parent=LotjaGi1g1v0704900.1
LjG1.1_chr1	PGSB	CDS	127309318	127309359	.	+	0	ID=LotjaGi1g1v0704900.1.CDS.2;Parent=LotjaGi1g1v0704900.1
LjG1.1_chr1	PGSB	exon	127309461	127309878	.	+	.	ID=LotjaGi1g1v0704900.1.exon.4;Parent=LotjaGi1g1v0704900.1
LjG1.1_chr1	PGSB	CDS	127309461	127309878	.	+	0	ID=LotjaGi1g1v0704900.1.CDS.3;Parent=LotjaGi1g1v0704900.1
LjG1.1_chr1	PGSB	exon	127310524	127310699	.	+	.	ID=LotjaGi1g1v0704900.1.exon.5;Parent=LotjaGi1g1v0704900.1
LjG1.1_chr1	PGSB	CDS	127310524	127310699	.	+	2	ID=LotjaGi1g1v0704900.1.CDS.4;Parent=LotjaGi1g1v0704900.1
LjG1.1_chr1	PGSB	exon	127310902	127311726	.	+	.	ID=LotjaGi1g1v0704900.1.exon.6;Parent=LotjaGi1g1v0704900.1
LjG1.1_chr1	PGSB	CDS	127310902	127311726	.	+	0	ID=LotjaGi1g1v0704900.1.CDS.5;Parent=LotjaGi1g1v0704900.1
LjG1.1_chr1	PGSB	exon	127311886	127312148	.	+	.	ID=LotjaGi1g1v0704900.1.exon.7;Parent=LotjaGi1g1v0704900.1
LjG1.1_chr1	PGSB	CDS	127311886	127312148	.	+	0	ID=LotjaGi1g1v0704900.1.CDS.6;Parent=LotjaGi1g1v0704900.1
LjG1.1_chr1	PGSB	exon	127313354	127313420	.	+	.	ID=LotjaGi1g1v0704900.1.exon.8;Parent=LotjaGi1g1v0704900.1
LjG1.1_chr1	PGSB	CDS	127313354	127313420	.	+	1	ID=LotjaGi1g1v0704900.1.CDS.7;Parent=LotjaGi1g1v0704900.1
LjG1.1_chr1	PGSB	exon	127313532	127313582	.	+	.	ID=LotjaGi1g1v0704900.1.exon.9;Parent=LotjaGi1g1v0704900.1
LjG1.1_chr1	PGSB	CDS	127313532	127313582	.	+	0	ID=LotjaGi1g1v0704900.1.CDS.8;Parent=LotjaGi1g1v0704900.1
LjG1.1_chr1	PGSB	exon	127313895	127313991	.	+	.	ID=LotjaGi1g1v0704900.1.exon.10;Parent=LotjaGi1g1v0704900.1
LjG1.1_chr1	PGSB	CDS	127313895	127313991	.	+	0	ID=LotjaGi1g1v0704900.1.CDS.9;Parent=LotjaGi1g1v0704900.1
LjG1.1_chr1	PGSB	CDS	127316149	127316180	.	+	2	ID=LotjaGi1g1v0704900.1.CDS.10;Parent=LotjaGi1g1v0704900.1
LjG1.1_chr1	PGSB	exon	127316149	127316472	.	+	.	ID=LotjaGi1g1v0704900.1.exon.11;Parent=LotjaGi1g1v0704900.1
LjG1.1_chr1	PGSB	three_prime_UTR	127316181	127316472	.	+	.	ID=LotjaGi1g1v0704900.1.three_prime_UTR.3;Parent=LotjaGi1g1v0704900.1
LjG1.1_chr1	PGSB	mRNA	127307413	127316627	.	+	.	ID=LotjaGi1g1v0704900.2;Parent=LotjaGi1g1v0704900
LjG1.1_chr1	PGSB	exon	127307413	127307616	.	+	.	ID=LotjaGi1g1v0704900.2.exon.1;Parent=LotjaGi1g1v0704900.2
LjG1.1_chr1	PGSB	five_prime_UTR	127307413	127307616	.	+	.	ID=LotjaGi1g1v0704900.2.five_prime_UTR.1;Parent=LotjaGi1g1v0704900.2
LjG1.1_chr1	PGSB	exon	127307762	127307859	.	+	.	ID=LotjaGi1g1v0704900.2.exon.2;Parent=LotjaGi1g1v0704900.2
LjG1.1_chr1	PGSB	five_prime_UTR	127307762	127307859	.	+	.	ID=LotjaGi1g1v0704900.2.five_prime_UTR.2;Parent=LotjaGi1g1v0704900.2
LjG1.1_chr1	PGSB	exon	127307972	127307999	.	+	.	ID=LotjaGi1g1v0704900.2.exon.3;Parent=LotjaGi1g1v0704900.2
LjG1.1_chr1	PGSB	five_prime_UTR	127307972	127307999	.	+	.	ID=LotjaGi1g1v0704900.2.five_prime_UTR.3;Parent=LotjaGi1g1v0704900.2
LjG1.1_chr1	PGSB	five_prime_UTR	127309000	127309034	.	+	.	ID=LotjaGi1g1v0704900.2.five_prime_UTR.4;Parent=LotjaGi1g1v0704900.2
LjG1.1_chr1	PGSB	exon	127309000	127309217	.	+	.	ID=LotjaGi1g1v0704900.2.exon.4;Parent=LotjaGi1g1v0704900.2
LjG1.1_chr1	PGSB	CDS	127309035	127309217	.	+	0	ID=LotjaGi1g1v0704900.2.CDS.1;Parent=LotjaGi1g1v0704900.2
LjG1.1_chr1	PGSB	exon	127309318	127309359	.	+	.	ID=LotjaGi1g1v0704900.2.exon.5;Parent=LotjaGi1g1v0704900.2
LjG1.1_chr1	PGSB	CDS	127309318	127309359	.	+	0	ID=LotjaGi1g1v0704900.2.CDS.2;Parent=LotjaGi1g1v0704900.2
LjG1.1_chr1	PGSB	exon	127309461	127309878	.	+	.	ID=LotjaGi1g1v0704900.2.exon.6;Parent=LotjaGi1g1v0704900.2
LjG1.1_chr1	PGSB	CDS	127309461	127309878	.	+	0	ID=LotjaGi1g1v0704900.2.CDS.3;Parent=LotjaGi1g1v0704900.2
LjG1.1_chr1	PGSB	exon	127310524	127310699	.	+	.	ID=LotjaGi1g1v0704900.2.exon.7;Parent=LotjaGi1g1v0704900.2
LjG1.1_chr1	PGSB	CDS	127310524	127310699	.	+	2	ID=LotjaGi1g1v0704900.2.CDS.4;Parent=LotjaGi1g1v0704900.2
LjG1.1_chr1	PGSB	exon	127310902	127311726	.	+	.	ID=LotjaGi1g1v0704900.2.exon.8;Parent=LotjaGi1g1v0704900.2
LjG1.1_chr1	PGSB	CDS	127310902	127311726	.	+	0	ID=LotjaGi1g1v0704900.2.CDS.5;Parent=LotjaGi1g1v0704900.2
LjG1.1_chr1	PGSB	exon	127311886	127312148	.	+	.	ID=LotjaGi1g1v0704900.2.exon.9;Parent=LotjaGi1g1v0704900.2
LjG1.1_chr1	PGSB	CDS	127311886	127312148	.	+	0	ID=LotjaGi1g1v0704900.2.CDS.6;Parent=LotjaGi1g1v0704900.2
LjG1.1_chr1	PGSB	exon	127313354	127313420	.	+	.	ID=LotjaGi1g1v0704900.2.exon.10;Parent=LotjaGi1g1v0704900.2
LjG1.1_chr1	PGSB	CDS	127313354	127313420	.	+	1	ID=LotjaGi1g1v0704900.2.CDS.7;Parent=LotjaGi1g1v0704900.2
LjG1.1_chr1	PGSB	exon	127313532	127313582	.	+	.	ID=LotjaGi1g1v0704900.2.exon.11;Parent=LotjaGi1g1v0704900.2
LjG1.1_chr1	PGSB	CDS	127313532	127313582	.	+	0	ID=LotjaGi1g1v0704900.2.CDS.8;Parent=LotjaGi1g1v0704900.2
LjG1.1_chr1	PGSB	exon	127313895	127313991	.	+	.	ID=LotjaGi1g1v0704900.2.exon.12;Parent=LotjaGi1g1v0704900.2
LjG1.1_chr1	PGSB	CDS	127313895	127313991	.	+	0	ID=LotjaGi1g1v0704900.2.CDS.9;Parent=LotjaGi1g1v0704900.2
LjG1.1_chr1	PGSB	CDS	127316149	127316180	.	+	2	ID=LotjaGi1g1v0704900.2.CDS.10;Parent=LotjaGi1g1v0704900.2
LjG1.1_chr1	PGSB	exon	127316149	127316627	.	+	.	ID=LotjaGi1g1v0704900.2.exon.13;Parent=LotjaGi1g1v0704900.2
LjG1.1_chr1	PGSB	three_prime_UTR	127316181	127316627	.	+	.	ID=LotjaGi1g1v0704900.2.three_prime_UTR.5;Parent=LotjaGi1g1v0704900.2
###
LjG1.1_chr1	PGSB	gene	127317646	127320681	.	+	.	ID=LotjaGi1g1v0705000
LjG1.1_chr1	PGSB	mRNA	127317646	127320681	.	+	.	ID=LotjaGi1g1v0705000.1;Parent=LotjaGi1g1v0705000
LjG1.1_chr1	PGSB	five_prime_UTR	127317646	127317997	.	+	.	ID=LotjaGi1g1v0705000.1.five_prime_UTR.1;Parent=LotjaGi1g1v0705000.1
LjG1.1_chr1	PGSB	exon	127317646	127318010	.	+	.	ID=LotjaGi1g1v0705000.1.exon.1;Parent=LotjaGi1g1v0705000.1
LjG1.1_chr1	PGSB	CDS	127317998	127318010	.	+	0	ID=LotjaGi1g1v0705000.1.CDS.1;Parent=LotjaGi1g1v0705000.1
LjG1.1_chr1	PGSB	exon	127318107	127318391	.	+	.	ID=LotjaGi1g1v0705000.1.exon.2;Parent=LotjaGi1g1v0705000.1
LjG1.1_chr1	PGSB	CDS	127318107	127318391	.	+	2	ID=LotjaGi1g1v0705000.1.CDS.2;Parent=LotjaGi1g1v0705000.1
LjG1.1_chr1	PGSB	exon	127318491	127318532	.	+	.	ID=LotjaGi1g1v0705000.1.exon.3;Parent=LotjaGi1g1v0705000.1
LjG1.1_chr1	PGSB	CDS	127318491	127318532	.	+	2	ID=LotjaGi1g1v0705000.1.CDS.3;Parent=LotjaGi1g1v0705000.1
LjG1.1_chr1	PGSB	CDS	127319096	127319178	.	+	2	ID=LotjaGi1g1v0705000.1.CDS.4;Parent=LotjaGi1g1v0705000.1
LjG1.1_chr1	PGSB	exon	127319096	127320681	.	+	.	ID=LotjaGi1g1v0705000.1.exon.4;Parent=LotjaGi1g1v0705000.1
LjG1.1_chr1	PGSB	three_prime_UTR	127319179	127320681	.	+	.	ID=LotjaGi1g1v0705000.1.three_prime_UTR.2;Parent=LotjaGi1g1v0705000.1
LjG1.1_chr1	PGSB	mRNA	127318277	127319178	.	+	.	ID=LotjaGi1g1v0705000.2;Parent=LotjaGi1g1v0705000
LjG1.1_chr1	PGSB	exon	127318277	127318391	.	+	.	ID=LotjaGi1g1v0705000.2.exon.1;Parent=LotjaGi1g1v0705000.2
LjG1.1_chr1	PGSB	CDS	127318277	127318391	.	+	0	ID=LotjaGi1g1v0705000.2.CDS.1;Parent=LotjaGi1g1v0705000.2
LjG1.1_chr1	PGSB	exon	127318491	127318532	.	+	.	ID=LotjaGi1g1v0705000.2.exon.2;Parent=LotjaGi1g1v0705000.2
LjG1.1_chr1	PGSB	CDS	127318491	127318532	.	+	2	ID=LotjaGi1g1v0705000.2.CDS.2;Parent=LotjaGi1g1v0705000.2
LjG1.1_chr1	PGSB	exon	127319096	127319178	.	+	.	ID=LotjaGi1g1v0705000.2.exon.3;Parent=LotjaGi1g1v0705000.2
LjG1.1_chr1	PGSB	CDS	127319096	127319178	.	+	2	ID=LotjaGi1g1v0705000.2.CDS.3;Parent=LotjaGi1g1v0705000.2
###
###
LjG1.1_chr1	PGSB	gene	127368345	127371681	.	-	.	ID=LotjaGi1g1v0705200
LjG1.1_chr1	PGSB	mRNA	127368345	127371681	.	-	.	ID=LotjaGi1g1v0705200.1;Parent=LotjaGi1g1v0705200
LjG1.1_chr1	PGSB	three_prime_UTR	127368345	127370314	.	-	.	ID=LotjaGi1g1v0705200.1.three_prime_UTR.1;Parent=LotjaGi1g1v0705200.1
LjG1.1_chr1	PGSB	exon	127368345	127371681	.	-	.	ID=LotjaGi1g1v0705200.1.exon.1;Parent=LotjaGi1g1v0705200.1
LjG1.1_chr1	PGSB	CDS	127370315	127371493	.	-	0	ID=LotjaGi1g1v0705200.1.CDS.1;Parent=LotjaGi1g1v0705200.1
LjG1.1_chr1	PGSB	five_prime_UTR	127371494	127371681	.	-	.	ID=LotjaGi1g1v0705200.1.five_prime_UTR.2;Parent=LotjaGi1g1v0705200.1
###
LjG1.1_chr1	PGSB	gene	127377060	127380828	.	-	.	ID=LotjaGi1g1v0705300
LjG1.1_chr1	PGSB	mRNA	127377060	127380828	.	-	.	ID=LotjaGi1g1v0705300.1;Parent=LotjaGi1g1v0705300
LjG1.1_chr1	PGSB	exon	127377060	127377117	.	-	.	ID=LotjaGi1g1v0705300.1.exon.1;Parent=LotjaGi1g1v0705300.1
LjG1.1_chr1	PGSB	three_prime_UTR	127377060	127377117	.	-	.	ID=LotjaGi1g1v0705300.1.three_prime_UTR.1;Parent=LotjaGi1g1v0705300.1
LjG1.1_chr1	PGSB	exon	127377694	127378915	.	-	.	ID=LotjaGi1g1v0705300.1.exon.2;Parent=LotjaGi1g1v0705300.1
LjG1.1_chr1	PGSB	three_prime_UTR	127377694	127378915	.	-	.	ID=LotjaGi1g1v0705300.1.three_prime_UTR.2;Parent=LotjaGi1g1v0705300.1
LjG1.1_chr1	PGSB	three_prime_UTR	127379030	127379693	.	-	.	ID=LotjaGi1g1v0705300.1.three_prime_UTR.3;Parent=LotjaGi1g1v0705300.1
LjG1.1_chr1	PGSB	exon	127379030	127380828	.	-	.	ID=LotjaGi1g1v0705300.1.exon.3;Parent=LotjaGi1g1v0705300.1
LjG1.1_chr1	PGSB	CDS	127379694	127380785	.	-	0	ID=LotjaGi1g1v0705300.1.CDS.1;Parent=LotjaGi1g1v0705300.1
LjG1.1_chr1	PGSB	five_prime_UTR	127380786	127380828	.	-	.	ID=LotjaGi1g1v0705300.1.five_prime_UTR.4;Parent=LotjaGi1g1v0705300.1
###
LjG1.1_chr1	PGSB	gene	127386947	127393907	.	+	.	ID=LotjaGi1g1v0705400
LjG1.1_chr1	PGSB	mRNA	127386947	127393907	.	+	.	ID=LotjaGi1g1v0705400.1;Parent=LotjaGi1g1v0705400
LjG1.1_chr1	PGSB	exon	127386947	127387242	.	+	.	ID=LotjaGi1g1v0705400.1.exon.1;Parent=LotjaGi1g1v0705400.1
LjG1.1_chr1	PGSB	five_prime_UTR	127386947	127387242	.	+	.	ID=LotjaGi1g1v0705400.1.five_prime_UTR.1;Parent=LotjaGi1g1v0705400.1
LjG1.1_chr1	PGSB	exon	127388133	127388202	.	+	.	ID=LotjaGi1g1v0705400.1.exon.2;Parent=LotjaGi1g1v0705400.1
LjG1.1_chr1	PGSB	five_prime_UTR	127388133	127388202	.	+	.	ID=LotjaGi1g1v0705400.1.five_prime_UTR.2;Parent=LotjaGi1g1v0705400.1
LjG1.1_chr1	PGSB	five_prime_UTR	127388297	127388303	.	+	.	ID=LotjaGi1g1v0705400.1.five_prime_UTR.3;Parent=LotjaGi1g1v0705400.1
LjG1.1_chr1	PGSB	exon	127388297	127388945	.	+	.	ID=LotjaGi1g1v0705400.1.exon.3;Parent=LotjaGi1g1v0705400.1
LjG1.1_chr1	PGSB	CDS	127388304	127388945	.	+	0	ID=LotjaGi1g1v0705400.1.CDS.1;Parent=LotjaGi1g1v0705400.1
LjG1.1_chr1	PGSB	exon	127389044	127389257	.	+	.	ID=LotjaGi1g1v0705400.1.exon.4;Parent=LotjaGi1g1v0705400.1
LjG1.1_chr1	PGSB	CDS	127389044	127389257	.	+	0	ID=LotjaGi1g1v0705400.1.CDS.2;Parent=LotjaGi1g1v0705400.1
LjG1.1_chr1	PGSB	exon	127389347	127389423	.	+	.	ID=LotjaGi1g1v0705400.1.exon.5;Parent=LotjaGi1g1v0705400.1
LjG1.1_chr1	PGSB	CDS	127389347	127389423	.	+	2	ID=LotjaGi1g1v0705400.1.CDS.3;Parent=LotjaGi1g1v0705400.1
LjG1.1_chr1	PGSB	exon	127389503	127389542	.	+	.	ID=LotjaGi1g1v0705400.1.exon.6;Parent=LotjaGi1g1v0705400.1
LjG1.1_chr1	PGSB	CDS	127389503	127389542	.	+	0	ID=LotjaGi1g1v0705400.1.CDS.4;Parent=LotjaGi1g1v0705400.1
LjG1.1_chr1	PGSB	exon	127390507	127390564	.	+	.	ID=LotjaGi1g1v0705400.1.exon.7;Parent=LotjaGi1g1v0705400.1
LjG1.1_chr1	PGSB	CDS	127390507	127390564	.	+	2	ID=LotjaGi1g1v0705400.1.CDS.5;Parent=LotjaGi1g1v0705400.1
LjG1.1_chr1	PGSB	exon	127391314	127391383	.	+	.	ID=LotjaGi1g1v0705400.1.exon.8;Parent=LotjaGi1g1v0705400.1
LjG1.1_chr1	PGSB	CDS	127391314	127391383	.	+	1	ID=LotjaGi1g1v0705400.1.CDS.6;Parent=LotjaGi1g1v0705400.1
LjG1.1_chr1	PGSB	CDS	127392625	127392984	.	+	0	ID=LotjaGi1g1v0705400.1.CDS.7;Parent=LotjaGi1g1v0705400.1
LjG1.1_chr1	PGSB	exon	127392625	127393907	.	+	.	ID=LotjaGi1g1v0705400.1.exon.9;Parent=LotjaGi1g1v0705400.1
LjG1.1_chr1	PGSB	three_prime_UTR	127392985	127393907	.	+	.	ID=LotjaGi1g1v0705400.1.three_prime_UTR.4;Parent=LotjaGi1g1v0705400.1
###
###
LjG1.1_chr1	PGSB	gene	127405813	127409299	.	+	.	ID=LotjaGi1g1v0705600
LjG1.1_chr1	PGSB	mRNA	127405813	127409299	.	+	.	ID=LotjaGi1g1v0705600.1;Parent=LotjaGi1g1v0705600
LjG1.1_chr1	PGSB	five_prime_UTR	127405813	127406063	.	+	.	ID=LotjaGi1g1v0705600.1.five_prime_UTR.1;Parent=LotjaGi1g1v0705600.1
LjG1.1_chr1	PGSB	exon	127405813	127406104	.	+	.	ID=LotjaGi1g1v0705600.1.exon.1;Parent=LotjaGi1g1v0705600.1
LjG1.1_chr1	PGSB	CDS	127406064	127406104	.	+	0	ID=LotjaGi1g1v0705600.1.CDS.1;Parent=LotjaGi1g1v0705600.1
LjG1.1_chr1	PGSB	exon	127406252	127406394	.	+	.	ID=LotjaGi1g1v0705600.1.exon.2;Parent=LotjaGi1g1v0705600.1
LjG1.1_chr1	PGSB	CDS	127406252	127406394	.	+	1	ID=LotjaGi1g1v0705600.1.CDS.2;Parent=LotjaGi1g1v0705600.1
LjG1.1_chr1	PGSB	exon	127406584	127406801	.	+	.	ID=LotjaGi1g1v0705600.1.exon.3;Parent=LotjaGi1g1v0705600.1
LjG1.1_chr1	PGSB	CDS	127406584	127406801	.	+	2	ID=LotjaGi1g1v0705600.1.CDS.3;Parent=LotjaGi1g1v0705600.1
LjG1.1_chr1	PGSB	exon	127407385	127407953	.	+	.	ID=LotjaGi1g1v0705600.1.exon.4;Parent=LotjaGi1g1v0705600.1
LjG1.1_chr1	PGSB	CDS	127407385	127407953	.	+	0	ID=LotjaGi1g1v0705600.1.CDS.4;Parent=LotjaGi1g1v0705600.1
LjG1.1_chr1	PGSB	CDS	127408245	127409097	.	+	1	ID=LotjaGi1g1v0705600.1.CDS.5;Parent=LotjaGi1g1v0705600.1
LjG1.1_chr1	PGSB	exon	127408245	127409299	.	+	.	ID=LotjaGi1g1v0705600.1.exon.5;Parent=LotjaGi1g1v0705600.1
LjG1.1_chr1	PGSB	three_prime_UTR	127409098	127409299	.	+	.	ID=LotjaGi1g1v0705600.1.three_prime_UTR.2;Parent=LotjaGi1g1v0705600.1
LjG1.1_chr1	PGSB	mRNA	127406274	127409133	.	+	.	ID=LotjaGi1g1v0705600.2;Parent=LotjaGi1g1v0705600
LjG1.1_chr1	PGSB	exon	127406274	127406400	.	+	.	ID=LotjaGi1g1v0705600.2.exon.1;Parent=LotjaGi1g1v0705600.2
LjG1.1_chr1	PGSB	five_prime_UTR	127406274	127406400	.	+	.	ID=LotjaGi1g1v0705600.2.five_prime_UTR.1;Parent=LotjaGi1g1v0705600.2
LjG1.1_chr1	PGSB	five_prime_UTR	127406584	127406591	.	+	.	ID=LotjaGi1g1v0705600.2.five_prime_UTR.2;Parent=LotjaGi1g1v0705600.2
LjG1.1_chr1	PGSB	exon	127406584	127406801	.	+	.	ID=LotjaGi1g1v0705600.2.exon.2;Parent=LotjaGi1g1v0705600.2
LjG1.1_chr1	PGSB	CDS	127406592	127406801	.	+	0	ID=LotjaGi1g1v0705600.2.CDS.1;Parent=LotjaGi1g1v0705600.2
LjG1.1_chr1	PGSB	exon	127407385	127407953	.	+	.	ID=LotjaGi1g1v0705600.2.exon.3;Parent=LotjaGi1g1v0705600.2
LjG1.1_chr1	PGSB	CDS	127407385	127407953	.	+	0	ID=LotjaGi1g1v0705600.2.CDS.2;Parent=LotjaGi1g1v0705600.2
LjG1.1_chr1	PGSB	CDS	127408245	127409097	.	+	1	ID=LotjaGi1g1v0705600.2.CDS.3;Parent=LotjaGi1g1v0705600.2
LjG1.1_chr1	PGSB	exon	127408245	127409133	.	+	.	ID=LotjaGi1g1v0705600.2.exon.4;Parent=LotjaGi1g1v0705600.2
LjG1.1_chr1	PGSB	three_prime_UTR	127409098	127409133	.	+	.	ID=LotjaGi1g1v0705600.2.three_prime_UTR.3;Parent=LotjaGi1g1v0705600.2
LjG1.1_chr1	PGSB	mRNA	127406285	127409146	.	+	.	ID=LotjaGi1g1v0705600.3;Parent=LotjaGi1g1v0705600
LjG1.1_chr1	PGSB	exon	127406285	127406337	.	+	.	ID=LotjaGi1g1v0705600.3.exon.1;Parent=LotjaGi1g1v0705600.3
LjG1.1_chr1	PGSB	five_prime_UTR	127406285	127406337	.	+	.	ID=LotjaGi1g1v0705600.3.five_prime_UTR.1;Parent=LotjaGi1g1v0705600.3
LjG1.1_chr1	PGSB	five_prime_UTR	127406584	127406591	.	+	.	ID=LotjaGi1g1v0705600.3.five_prime_UTR.2;Parent=LotjaGi1g1v0705600.3
LjG1.1_chr1	PGSB	exon	127406584	127406801	.	+	.	ID=LotjaGi1g1v0705600.3.exon.2;Parent=LotjaGi1g1v0705600.3
LjG1.1_chr1	PGSB	CDS	127406592	127406801	.	+	0	ID=LotjaGi1g1v0705600.3.CDS.1;Parent=LotjaGi1g1v0705600.3
LjG1.1_chr1	PGSB	exon	127407385	127407953	.	+	.	ID=LotjaGi1g1v0705600.3.exon.3;Parent=LotjaGi1g1v0705600.3
LjG1.1_chr1	PGSB	CDS	127407385	127407953	.	+	0	ID=LotjaGi1g1v0705600.3.CDS.2;Parent=LotjaGi1g1v0705600.3
LjG1.1_chr1	PGSB	CDS	127408245	127409097	.	+	1	ID=LotjaGi1g1v0705600.3.CDS.3;Parent=LotjaGi1g1v0705600.3
LjG1.1_chr1	PGSB	exon	127408245	127409146	.	+	.	ID=LotjaGi1g1v0705600.3.exon.4;Parent=LotjaGi1g1v0705600.3
LjG1.1_chr1	PGSB	three_prime_UTR	127409098	127409146	.	+	.	ID=LotjaGi1g1v0705600.3.three_prime_UTR.3;Parent=LotjaGi1g1v0705600.3
###
LjG1.1_chr1	PGSB	gene	127411171	127415045	.	+	.	ID=LotjaGi1g1v0705700
LjG1.1_chr1	PGSB	mRNA	127411171	127415045	.	+	.	ID=LotjaGi1g1v0705700.1;Parent=LotjaGi1g1v0705700
LjG1.1_chr1	PGSB	five_prime_UTR	127411171	127411293	.	+	.	ID=LotjaGi1g1v0705700.1.five_prime_UTR.1;Parent=LotjaGi1g1v0705700.1
LjG1.1_chr1	PGSB	exon	127411171	127411426	.	+	.	ID=LotjaGi1g1v0705700.1.exon.1;Parent=LotjaGi1g1v0705700.1
LjG1.1_chr1	PGSB	CDS	127411294	127411426	.	+	0	ID=LotjaGi1g1v0705700.1.CDS.1;Parent=LotjaGi1g1v0705700.1
LjG1.1_chr1	PGSB	exon	127411718	127411935	.	+	.	ID=LotjaGi1g1v0705700.1.exon.2;Parent=LotjaGi1g1v0705700.1
LjG1.1_chr1	PGSB	CDS	127411718	127411935	.	+	2	ID=LotjaGi1g1v0705700.1.CDS.2;Parent=LotjaGi1g1v0705700.1
LjG1.1_chr1	PGSB	exon	127412646	127413214	.	+	.	ID=LotjaGi1g1v0705700.1.exon.3;Parent=LotjaGi1g1v0705700.1
LjG1.1_chr1	PGSB	CDS	127412646	127413214	.	+	0	ID=LotjaGi1g1v0705700.1.CDS.3;Parent=LotjaGi1g1v0705700.1
LjG1.1_chr1	PGSB	CDS	127413976	127414882	.	+	1	ID=LotjaGi1g1v0705700.1.CDS.4;Parent=LotjaGi1g1v0705700.1
LjG1.1_chr1	PGSB	exon	127413976	127415045	.	+	.	ID=LotjaGi1g1v0705700.1.exon.4;Parent=LotjaGi1g1v0705700.1
LjG1.1_chr1	PGSB	three_prime_UTR	127414883	127415045	.	+	.	ID=LotjaGi1g1v0705700.1.three_prime_UTR.2;Parent=LotjaGi1g1v0705700.1
###
LjG1.1_chr1	PGSB	gene	127418229	127425872	.	+	.	ID=LotjaGi1g1v0705800
LjG1.1_chr1	PGSB	mRNA	127418229	127425872	.	+	.	ID=LotjaGi1g1v0705800.1;Parent=LotjaGi1g1v0705800
LjG1.1_chr1	PGSB	five_prime_UTR	127418229	127418324	.	+	.	ID=LotjaGi1g1v0705800.1.five_prime_UTR.1;Parent=LotjaGi1g1v0705800.1
LjG1.1_chr1	PGSB	exon	127418229	127418505	.	+	.	ID=LotjaGi1g1v0705800.1.exon.1;Parent=LotjaGi1g1v0705800.1
LjG1.1_chr1	PGSB	CDS	127418325	127418505	.	+	0	ID=LotjaGi1g1v0705800.1.CDS.1;Parent=LotjaGi1g1v0705800.1
LjG1.1_chr1	PGSB	exon	127418630	127418847	.	+	.	ID=LotjaGi1g1v0705800.1.exon.2;Parent=LotjaGi1g1v0705800.1
LjG1.1_chr1	PGSB	CDS	127418630	127418847	.	+	2	ID=LotjaGi1g1v0705800.1.CDS.2;Parent=LotjaGi1g1v0705800.1
LjG1.1_chr1	PGSB	exon	127419204	127419772	.	+	.	ID=LotjaGi1g1v0705800.1.exon.3;Parent=LotjaGi1g1v0705800.1
LjG1.1_chr1	PGSB	CDS	127419204	127419772	.	+	0	ID=LotjaGi1g1v0705800.1.CDS.3;Parent=LotjaGi1g1v0705800.1
LjG1.1_chr1	PGSB	CDS	127420005	127420905	.	+	1	ID=LotjaGi1g1v0705800.1.CDS.4;Parent=LotjaGi1g1v0705800.1
LjG1.1_chr1	PGSB	exon	127420005	127422966	.	+	.	ID=LotjaGi1g1v0705800.1.exon.4;Parent=LotjaGi1g1v0705800.1
LjG1.1_chr1	PGSB	three_prime_UTR	127420906	127422966	.	+	.	ID=LotjaGi1g1v0705800.1.three_prime_UTR.2;Parent=LotjaGi1g1v0705800.1
LjG1.1_chr1	PGSB	exon	127423068	127423285	.	+	.	ID=LotjaGi1g1v0705800.1.exon.5;Parent=LotjaGi1g1v0705800.1
LjG1.1_chr1	PGSB	three_prime_UTR	127423068	127423285	.	+	.	ID=LotjaGi1g1v0705800.1.three_prime_UTR.3;Parent=LotjaGi1g1v0705800.1
LjG1.1_chr1	PGSB	exon	127423489	127424057	.	+	.	ID=LotjaGi1g1v0705800.1.exon.6;Parent=LotjaGi1g1v0705800.1
LjG1.1_chr1	PGSB	three_prime_UTR	127423489	127424057	.	+	.	ID=LotjaGi1g1v0705800.1.three_prime_UTR.4;Parent=LotjaGi1g1v0705800.1
LjG1.1_chr1	PGSB	exon	127424147	127425872	.	+	.	ID=LotjaGi1g1v0705800.1.exon.7;Parent=LotjaGi1g1v0705800.1
LjG1.1_chr1	PGSB	three_prime_UTR	127424147	127425872	.	+	.	ID=LotjaGi1g1v0705800.1.three_prime_UTR.5;Parent=LotjaGi1g1v0705800.1
LjG1.1_chr1	PGSB	mRNA	127418370	127418853	.	+	.	ID=LotjaGi1g1v0705800.2;Parent=LotjaGi1g1v0705800
LjG1.1_chr1	PGSB	exon	127418370	127418505	.	+	.	ID=LotjaGi1g1v0705800.2.exon.1;Parent=LotjaGi1g1v0705800.2
LjG1.1_chr1	PGSB	CDS	127418373	127418505	.	+	0	ID=LotjaGi1g1v0705800.2.CDS.1;Parent=LotjaGi1g1v0705800.2
LjG1.1_chr1	PGSB	exon	127418630	127418853	.	+	.	ID=LotjaGi1g1v0705800.2.exon.2;Parent=LotjaGi1g1v0705800.2
LjG1.1_chr1	PGSB	CDS	127418630	127418853	.	+	2	ID=LotjaGi1g1v0705800.2.CDS.2;Parent=LotjaGi1g1v0705800.2
###
LjG1.1_chr1	PGSB	gene	127440182	127446734	.	-	.	ID=LotjaGi1g1v0705900
LjG1.1_chr1	PGSB	mRNA	127440182	127446734	.	-	.	ID=LotjaGi1g1v0705900.1;Parent=LotjaGi1g1v0705900
LjG1.1_chr1	PGSB	three_prime_UTR	127440182	127441151	.	-	.	ID=LotjaGi1g1v0705900.1.three_prime_UTR.1;Parent=LotjaGi1g1v0705900.1
LjG1.1_chr1	PGSB	exon	127440182	127441496	.	-	.	ID=LotjaGi1g1v0705900.1.exon.1;Parent=LotjaGi1g1v0705900.1
LjG1.1_chr1	PGSB	CDS	127441152	127441496	.	-	0	ID=LotjaGi1g1v0705900.1.CDS.1;Parent=LotjaGi1g1v0705900.1
LjG1.1_chr1	PGSB	exon	127441768	127441886	.	-	.	ID=LotjaGi1g1v0705900.1.exon.2;Parent=LotjaGi1g1v0705900.1
LjG1.1_chr1	PGSB	CDS	127441768	127441886	.	-	2	ID=LotjaGi1g1v0705900.1.CDS.2;Parent=LotjaGi1g1v0705900.1
LjG1.1_chr1	PGSB	exon	127442743	127442908	.	-	.	ID=LotjaGi1g1v0705900.1.exon.3;Parent=LotjaGi1g1v0705900.1
LjG1.1_chr1	PGSB	CDS	127442743	127442908	.	-	0	ID=LotjaGi1g1v0705900.1.CDS.3;Parent=LotjaGi1g1v0705900.1
LjG1.1_chr1	PGSB	exon	127443498	127443588	.	-	.	ID=LotjaGi1g1v0705900.1.exon.4;Parent=LotjaGi1g1v0705900.1
LjG1.1_chr1	PGSB	CDS	127443498	127443588	.	-	1	ID=LotjaGi1g1v0705900.1.CDS.4;Parent=LotjaGi1g1v0705900.1
LjG1.1_chr1	PGSB	exon	127444008	127444114	.	-	.	ID=LotjaGi1g1v0705900.1.exon.5;Parent=LotjaGi1g1v0705900.1
LjG1.1_chr1	PGSB	CDS	127444008	127444114	.	-	0	ID=LotjaGi1g1v0705900.1.CDS.5;Parent=LotjaGi1g1v0705900.1
LjG1.1_chr1	PGSB	exon	127444207	127444393	.	-	.	ID=LotjaGi1g1v0705900.1.exon.6;Parent=LotjaGi1g1v0705900.1
LjG1.1_chr1	PGSB	CDS	127444207	127444393	.	-	1	ID=LotjaGi1g1v0705900.1.CDS.6;Parent=LotjaGi1g1v0705900.1
LjG1.1_chr1	PGSB	exon	127444736	127444836	.	-	.	ID=LotjaGi1g1v0705900.1.exon.7;Parent=LotjaGi1g1v0705900.1
LjG1.1_chr1	PGSB	CDS	127444736	127444836	.	-	0	ID=LotjaGi1g1v0705900.1.CDS.7;Parent=LotjaGi1g1v0705900.1
LjG1.1_chr1	PGSB	exon	127444979	127445314	.	-	.	ID=LotjaGi1g1v0705900.1.exon.8;Parent=LotjaGi1g1v0705900.1
LjG1.1_chr1	PGSB	CDS	127444979	127445314	.	-	0	ID=LotjaGi1g1v0705900.1.CDS.8;Parent=LotjaGi1g1v0705900.1
LjG1.1_chr1	PGSB	exon	127445443	127445798	.	-	.	ID=LotjaGi1g1v0705900.1.exon.9;Parent=LotjaGi1g1v0705900.1
LjG1.1_chr1	PGSB	CDS	127445443	127445798	.	-	2	ID=LotjaGi1g1v0705900.1.CDS.9;Parent=LotjaGi1g1v0705900.1
LjG1.1_chr1	PGSB	exon	127445885	127445980	.	-	.	ID=LotjaGi1g1v0705900.1.exon.10;Parent=LotjaGi1g1v0705900.1
LjG1.1_chr1	PGSB	CDS	127445885	127445980	.	-	2	ID=LotjaGi1g1v0705900.1.CDS.10;Parent=LotjaGi1g1v0705900.1
LjG1.1_chr1	PGSB	exon	127446090	127446160	.	-	.	ID=LotjaGi1g1v0705900.1.exon.11;Parent=LotjaGi1g1v0705900.1
LjG1.1_chr1	PGSB	CDS	127446090	127446160	.	-	1	ID=LotjaGi1g1v0705900.1.CDS.11;Parent=LotjaGi1g1v0705900.1
LjG1.1_chr1	PGSB	exon	127446264	127446317	.	-	.	ID=LotjaGi1g1v0705900.1.exon.12;Parent=LotjaGi1g1v0705900.1
LjG1.1_chr1	PGSB	CDS	127446264	127446317	.	-	1	ID=LotjaGi1g1v0705900.1.CDS.12;Parent=LotjaGi1g1v0705900.1
LjG1.1_chr1	PGSB	CDS	127446417	127446514	.	-	0	ID=LotjaGi1g1v0705900.1.CDS.13;Parent=LotjaGi1g1v0705900.1
LjG1.1_chr1	PGSB	exon	127446417	127446734	.	-	.	ID=LotjaGi1g1v0705900.1.exon.13;Parent=LotjaGi1g1v0705900.1
LjG1.1_chr1	PGSB	five_prime_UTR	127446515	127446734	.	-	.	ID=LotjaGi1g1v0705900.1.five_prime_UTR.2;Parent=LotjaGi1g1v0705900.1
###
###
###
LjG1.1_chr1	PGSB	gene	127459171	127471058	.	+	.	ID=LotjaGi1g1v0706200
LjG1.1_chr1	PGSB	mRNA	127459171	127471058	.	+	.	ID=LotjaGi1g1v0706200.1;Parent=LotjaGi1g1v0706200
LjG1.1_chr1	PGSB	five_prime_UTR	127459171	127459298	.	+	.	ID=LotjaGi1g1v0706200.1.five_prime_UTR.1;Parent=LotjaGi1g1v0706200.1
LjG1.1_chr1	PGSB	exon	127459171	127459511	.	+	.	ID=LotjaGi1g1v0706200.1.exon.1;Parent=LotjaGi1g1v0706200.1
LjG1.1_chr1	PGSB	CDS	127459299	127459511	.	+	0	ID=LotjaGi1g1v0706200.1.CDS.1;Parent=LotjaGi1g1v0706200.1
LjG1.1_chr1	PGSB	exon	127459943	127460078	.	+	.	ID=LotjaGi1g1v0706200.1.exon.2;Parent=LotjaGi1g1v0706200.1
LjG1.1_chr1	PGSB	CDS	127459943	127460078	.	+	0	ID=LotjaGi1g1v0706200.1.CDS.2;Parent=LotjaGi1g1v0706200.1
LjG1.1_chr1	PGSB	exon	127460194	127460338	.	+	.	ID=LotjaGi1g1v0706200.1.exon.3;Parent=LotjaGi1g1v0706200.1
LjG1.1_chr1	PGSB	CDS	127460194	127460338	.	+	2	ID=LotjaGi1g1v0706200.1.CDS.3;Parent=LotjaGi1g1v0706200.1
LjG1.1_chr1	PGSB	exon	127461127	127461296	.	+	.	ID=LotjaGi1g1v0706200.1.exon.4;Parent=LotjaGi1g1v0706200.1
LjG1.1_chr1	PGSB	CDS	127461127	127461296	.	+	1	ID=LotjaGi1g1v0706200.1.CDS.4;Parent=LotjaGi1g1v0706200.1
LjG1.1_chr1	PGSB	exon	127461392	127461468	.	+	.	ID=LotjaGi1g1v0706200.1.exon.5;Parent=LotjaGi1g1v0706200.1
LjG1.1_chr1	PGSB	CDS	127461392	127461468	.	+	2	ID=LotjaGi1g1v0706200.1.CDS.5;Parent=LotjaGi1g1v0706200.1
LjG1.1_chr1	PGSB	exon	127463473	127463686	.	+	.	ID=LotjaGi1g1v0706200.1.exon.6;Parent=LotjaGi1g1v0706200.1
LjG1.1_chr1	PGSB	CDS	127463473	127463686	.	+	0	ID=LotjaGi1g1v0706200.1.CDS.6;Parent=LotjaGi1g1v0706200.1
LjG1.1_chr1	PGSB	exon	127463800	127463974	.	+	.	ID=LotjaGi1g1v0706200.1.exon.7;Parent=LotjaGi1g1v0706200.1
LjG1.1_chr1	PGSB	CDS	127463800	127463974	.	+	2	ID=LotjaGi1g1v0706200.1.CDS.7;Parent=LotjaGi1g1v0706200.1
LjG1.1_chr1	PGSB	exon	127464316	127464415	.	+	.	ID=LotjaGi1g1v0706200.1.exon.8;Parent=LotjaGi1g1v0706200.1
LjG1.1_chr1	PGSB	CDS	127464316	127464415	.	+	1	ID=LotjaGi1g1v0706200.1.CDS.8;Parent=LotjaGi1g1v0706200.1
LjG1.1_chr1	PGSB	exon	127465431	127465525	.	+	.	ID=LotjaGi1g1v0706200.1.exon.9;Parent=LotjaGi1g1v0706200.1
LjG1.1_chr1	PGSB	CDS	127465431	127465525	.	+	0	ID=LotjaGi1g1v0706200.1.CDS.9;Parent=LotjaGi1g1v0706200.1
LjG1.1_chr1	PGSB	exon	127466244	127466295	.	+	.	ID=LotjaGi1g1v0706200.1.exon.10;Parent=LotjaGi1g1v0706200.1
LjG1.1_chr1	PGSB	CDS	127466244	127466295	.	+	1	ID=LotjaGi1g1v0706200.1.CDS.10;Parent=LotjaGi1g1v0706200.1
LjG1.1_chr1	PGSB	exon	127466438	127466509	.	+	.	ID=LotjaGi1g1v0706200.1.exon.11;Parent=LotjaGi1g1v0706200.1
LjG1.1_chr1	PGSB	CDS	127466438	127466509	.	+	0	ID=LotjaGi1g1v0706200.1.CDS.11;Parent=LotjaGi1g1v0706200.1
LjG1.1_chr1	PGSB	exon	127467149	127467317	.	+	.	ID=LotjaGi1g1v0706200.1.exon.12;Parent=LotjaGi1g1v0706200.1
LjG1.1_chr1	PGSB	CDS	127467149	127467317	.	+	0	ID=LotjaGi1g1v0706200.1.CDS.12;Parent=LotjaGi1g1v0706200.1
LjG1.1_chr1	PGSB	exon	127467986	127468090	.	+	.	ID=LotjaGi1g1v0706200.1.exon.13;Parent=LotjaGi1g1v0706200.1
LjG1.1_chr1	PGSB	CDS	127467986	127468090	.	+	2	ID=LotjaGi1g1v0706200.1.CDS.13;Parent=LotjaGi1g1v0706200.1
LjG1.1_chr1	PGSB	exon	127468164	127468248	.	+	.	ID=LotjaGi1g1v0706200.1.exon.14;Parent=LotjaGi1g1v0706200.1
LjG1.1_chr1	PGSB	CDS	127468164	127468248	.	+	2	ID=LotjaGi1g1v0706200.1.CDS.14;Parent=LotjaGi1g1v0706200.1
LjG1.1_chr1	PGSB	CDS	127468616	127468697	.	+	1	ID=LotjaGi1g1v0706200.1.CDS.15;Parent=LotjaGi1g1v0706200.1
LjG1.1_chr1	PGSB	exon	127468616	127468705	.	+	.	ID=LotjaGi1g1v0706200.1.exon.15;Parent=LotjaGi1g1v0706200.1
LjG1.1_chr1	PGSB	three_prime_UTR	127468698	127468705	.	+	.	ID=LotjaGi1g1v0706200.1.three_prime_UTR.2;Parent=LotjaGi1g1v0706200.1
LjG1.1_chr1	PGSB	exon	127469558	127471058	.	+	.	ID=LotjaGi1g1v0706200.1.exon.16;Parent=LotjaGi1g1v0706200.1
LjG1.1_chr1	PGSB	three_prime_UTR	127469558	127471058	.	+	.	ID=LotjaGi1g1v0706200.1.three_prime_UTR.3;Parent=LotjaGi1g1v0706200.1
LjG1.1_chr1	PGSB	mRNA	127459250	127468697	.	+	.	ID=LotjaGi1g1v0706200.2;Parent=LotjaGi1g1v0706200
LjG1.1_chr1	PGSB	five_prime_UTR	127459250	127459298	.	+	.	ID=LotjaGi1g1v0706200.2.five_prime_UTR.1;Parent=LotjaGi1g1v0706200.2
LjG1.1_chr1	PGSB	exon	127459250	127459511	.	+	.	ID=LotjaGi1g1v0706200.2.exon.1;Parent=LotjaGi1g1v0706200.2
LjG1.1_chr1	PGSB	CDS	127459299	127459511	.	+	0	ID=LotjaGi1g1v0706200.2.CDS.1;Parent=LotjaGi1g1v0706200.2
LjG1.1_chr1	PGSB	exon	127459943	127460078	.	+	.	ID=LotjaGi1g1v0706200.2.exon.2;Parent=LotjaGi1g1v0706200.2
LjG1.1_chr1	PGSB	CDS	127459943	127460078	.	+	0	ID=LotjaGi1g1v0706200.2.CDS.2;Parent=LotjaGi1g1v0706200.2
LjG1.1_chr1	PGSB	exon	127460194	127460338	.	+	.	ID=LotjaGi1g1v0706200.2.exon.3;Parent=LotjaGi1g1v0706200.2
LjG1.1_chr1	PGSB	CDS	127460194	127460338	.	+	2	ID=LotjaGi1g1v0706200.2.CDS.3;Parent=LotjaGi1g1v0706200.2
LjG1.1_chr1	PGSB	exon	127461127	127461296	.	+	.	ID=LotjaGi1g1v0706200.2.exon.4;Parent=LotjaGi1g1v0706200.2
LjG1.1_chr1	PGSB	CDS	127461127	127461296	.	+	1	ID=LotjaGi1g1v0706200.2.CDS.4;Parent=LotjaGi1g1v0706200.2
LjG1.1_chr1	PGSB	exon	127461392	127461468	.	+	.	ID=LotjaGi1g1v0706200.2.exon.5;Parent=LotjaGi1g1v0706200.2
LjG1.1_chr1	PGSB	CDS	127461392	127461468	.	+	2	ID=LotjaGi1g1v0706200.2.CDS.5;Parent=LotjaGi1g1v0706200.2
LjG1.1_chr1	PGSB	exon	127463473	127463686	.	+	.	ID=LotjaGi1g1v0706200.2.exon.6;Parent=LotjaGi1g1v0706200.2
LjG1.1_chr1	PGSB	CDS	127463473	127463686	.	+	0	ID=LotjaGi1g1v0706200.2.CDS.6;Parent=LotjaGi1g1v0706200.2
LjG1.1_chr1	PGSB	exon	127463827	127463974	.	+	.	ID=LotjaGi1g1v0706200.2.exon.7;Parent=LotjaGi1g1v0706200.2
LjG1.1_chr1	PGSB	CDS	127463827	127463974	.	+	2	ID=LotjaGi1g1v0706200.2.CDS.7;Parent=LotjaGi1g1v0706200.2
LjG1.1_chr1	PGSB	exon	127464316	127464415	.	+	.	ID=LotjaGi1g1v0706200.2.exon.8;Parent=LotjaGi1g1v0706200.2
LjG1.1_chr1	PGSB	CDS	127464316	127464415	.	+	1	ID=LotjaGi1g1v0706200.2.CDS.8;Parent=LotjaGi1g1v0706200.2
LjG1.1_chr1	PGSB	exon	127465431	127465525	.	+	.	ID=LotjaGi1g1v0706200.2.exon.9;Parent=LotjaGi1g1v0706200.2
LjG1.1_chr1	PGSB	CDS	127465431	127465525	.	+	0	ID=LotjaGi1g1v0706200.2.CDS.9;Parent=LotjaGi1g1v0706200.2
LjG1.1_chr1	PGSB	exon	127466244	127466295	.	+	.	ID=LotjaGi1g1v0706200.2.exon.10;Parent=LotjaGi1g1v0706200.2
LjG1.1_chr1	PGSB	CDS	127466244	127466295	.	+	1	ID=LotjaGi1g1v0706200.2.CDS.10;Parent=LotjaGi1g1v0706200.2
LjG1.1_chr1	PGSB	exon	127466438	127466509	.	+	.	ID=LotjaGi1g1v0706200.2.exon.11;Parent=LotjaGi1g1v0706200.2
LjG1.1_chr1	PGSB	CDS	127466438	127466509	.	+	0	ID=LotjaGi1g1v0706200.2.CDS.11;Parent=LotjaGi1g1v0706200.2
LjG1.1_chr1	PGSB	exon	127467149	127467317	.	+	.	ID=LotjaGi1g1v0706200.2.exon.12;Parent=LotjaGi1g1v0706200.2
LjG1.1_chr1	PGSB	CDS	127467149	127467317	.	+	0	ID=LotjaGi1g1v0706200.2.CDS.12;Parent=LotjaGi1g1v0706200.2
LjG1.1_chr1	PGSB	exon	127467986	127468090	.	+	.	ID=LotjaGi1g1v0706200.2.exon.13;Parent=LotjaGi1g1v0706200.2
LjG1.1_chr1	PGSB	CDS	127467986	127468090	.	+	2	ID=LotjaGi1g1v0706200.2.CDS.13;Parent=LotjaGi1g1v0706200.2
LjG1.1_chr1	PGSB	exon	127468164	127468248	.	+	.	ID=LotjaGi1g1v0706200.2.exon.14;Parent=LotjaGi1g1v0706200.2
LjG1.1_chr1	PGSB	CDS	127468164	127468248	.	+	2	ID=LotjaGi1g1v0706200.2.CDS.14;Parent=LotjaGi1g1v0706200.2
LjG1.1_chr1	PGSB	exon	127468616	127468697	.	+	.	ID=LotjaGi1g1v0706200.2.exon.15;Parent=LotjaGi1g1v0706200.2
LjG1.1_chr1	PGSB	CDS	127468616	127468697	.	+	1	ID=LotjaGi1g1v0706200.2.CDS.15;Parent=LotjaGi1g1v0706200.2
LjG1.1_chr1	PGSB	mRNA	127459250	127468697	.	+	.	ID=LotjaGi1g1v0706200.3;Parent=LotjaGi1g1v0706200
LjG1.1_chr1	PGSB	exon	127459250	127459511	.	+	.	ID=LotjaGi1g1v0706200.3.exon.1;Parent=LotjaGi1g1v0706200.3
LjG1.1_chr1	PGSB	CDS	127459299	127459511	.	+	0	ID=LotjaGi1g1v0706200.3.CDS.1;Parent=LotjaGi1g1v0706200.3
LjG1.1_chr1	PGSB	exon	127459943	127460078	.	+	.	ID=LotjaGi1g1v0706200.3.exon.2;Parent=LotjaGi1g1v0706200.3
LjG1.1_chr1	PGSB	CDS	127459943	127460078	.	+	0	ID=LotjaGi1g1v0706200.3.CDS.2;Parent=LotjaGi1g1v0706200.3
LjG1.1_chr1	PGSB	exon	127460194	127460338	.	+	.	ID=LotjaGi1g1v0706200.3.exon.3;Parent=LotjaGi1g1v0706200.3
LjG1.1_chr1	PGSB	CDS	127460194	127460338	.	+	2	ID=LotjaGi1g1v0706200.3.CDS.3;Parent=LotjaGi1g1v0706200.3
LjG1.1_chr1	PGSB	exon	127461127	127461296	.	+	.	ID=LotjaGi1g1v0706200.3.exon.4;Parent=LotjaGi1g1v0706200.3
LjG1.1_chr1	PGSB	CDS	127461127	127461296	.	+	1	ID=LotjaGi1g1v0706200.3.CDS.4;Parent=LotjaGi1g1v0706200.3
LjG1.1_chr1	PGSB	exon	127461392	127461468	.	+	.	ID=LotjaGi1g1v0706200.3.exon.5;Parent=LotjaGi1g1v0706200.3
LjG1.1_chr1	PGSB	CDS	127461392	127461468	.	+	2	ID=LotjaGi1g1v0706200.3.CDS.5;Parent=LotjaGi1g1v0706200.3
LjG1.1_chr1	PGSB	exon	127463473	127463686	.	+	.	ID=LotjaGi1g1v0706200.3.exon.6;Parent=LotjaGi1g1v0706200.3
LjG1.1_chr1	PGSB	CDS	127463473	127463686	.	+	0	ID=LotjaGi1g1v0706200.3.CDS.6;Parent=LotjaGi1g1v0706200.3
LjG1.1_chr1	PGSB	exon	127463800	127463974	.	+	.	ID=LotjaGi1g1v0706200.3.exon.7;Parent=LotjaGi1g1v0706200.3
LjG1.1_chr1	PGSB	CDS	127463800	127463974	.	+	2	ID=LotjaGi1g1v0706200.3.CDS.7;Parent=LotjaGi1g1v0706200.3
LjG1.1_chr1	PGSB	exon	127464316	127464415	.	+	.	ID=LotjaGi1g1v0706200.3.exon.8;Parent=LotjaGi1g1v0706200.3
LjG1.1_chr1	PGSB	CDS	127464316	127464415	.	+	1	ID=LotjaGi1g1v0706200.3.CDS.8;Parent=LotjaGi1g1v0706200.3
LjG1.1_chr1	PGSB	exon	127465431	127465525	.	+	.	ID=LotjaGi1g1v0706200.3.exon.9;Parent=LotjaGi1g1v0706200.3
LjG1.1_chr1	PGSB	CDS	127465431	127465525	.	+	0	ID=LotjaGi1g1v0706200.3.CDS.9;Parent=LotjaGi1g1v0706200.3
LjG1.1_chr1	PGSB	exon	127466244	127466295	.	+	.	ID=LotjaGi1g1v0706200.3.exon.10;Parent=LotjaGi1g1v0706200.3
LjG1.1_chr1	PGSB	CDS	127466244	127466295	.	+	1	ID=LotjaGi1g1v0706200.3.CDS.10;Parent=LotjaGi1g1v0706200.3
LjG1.1_chr1	PGSB	exon	127466438	127466509	.	+	.	ID=LotjaGi1g1v0706200.3.exon.11;Parent=LotjaGi1g1v0706200.3
LjG1.1_chr1	PGSB	CDS	127466438	127466509	.	+	0	ID=LotjaGi1g1v0706200.3.CDS.11;Parent=LotjaGi1g1v0706200.3
LjG1.1_chr1	PGSB	exon	127467149	127467317	.	+	.	ID=LotjaGi1g1v0706200.3.exon.12;Parent=LotjaGi1g1v0706200.3
LjG1.1_chr1	PGSB	CDS	127467149	127467317	.	+	0	ID=LotjaGi1g1v0706200.3.CDS.12;Parent=LotjaGi1g1v0706200.3
LjG1.1_chr1	PGSB	exon	127467986	127468090	.	+	.	ID=LotjaGi1g1v0706200.3.exon.13;Parent=LotjaGi1g1v0706200.3
LjG1.1_chr1	PGSB	CDS	127467986	127468090	.	+	2	ID=LotjaGi1g1v0706200.3.CDS.13;Parent=LotjaGi1g1v0706200.3
LjG1.1_chr1	PGSB	exon	127468164	127468248	.	+	.	ID=LotjaGi1g1v0706200.3.exon.14;Parent=LotjaGi1g1v0706200.3
LjG1.1_chr1	PGSB	CDS	127468164	127468248	.	+	2	ID=LotjaGi1g1v0706200.3.CDS.14;Parent=LotjaGi1g1v0706200.3
LjG1.1_chr1	PGSB	exon	127468616	127468697	.	+	.	ID=LotjaGi1g1v0706200.3.exon.15;Parent=LotjaGi1g1v0706200.3
LjG1.1_chr1	PGSB	CDS	127468616	127468697	.	+	1	ID=LotjaGi1g1v0706200.3.CDS.15;Parent=LotjaGi1g1v0706200.3
LjG1.1_chr1	PGSB	mRNA	127459278	127468370	.	+	.	ID=LotjaGi1g1v0706200.4;Parent=LotjaGi1g1v0706200
LjG1.1_chr1	PGSB	exon	127459278	127459511	.	+	.	ID=LotjaGi1g1v0706200.4.exon.1;Parent=LotjaGi1g1v0706200.4
LjG1.1_chr1	PGSB	CDS	127459299	127459511	.	+	0	ID=LotjaGi1g1v0706200.4.CDS.1;Parent=LotjaGi1g1v0706200.4
LjG1.1_chr1	PGSB	exon	127459943	127460078	.	+	.	ID=LotjaGi1g1v0706200.4.exon.2;Parent=LotjaGi1g1v0706200.4
LjG1.1_chr1	PGSB	CDS	127459943	127460078	.	+	0	ID=LotjaGi1g1v0706200.4.CDS.2;Parent=LotjaGi1g1v0706200.4
LjG1.1_chr1	PGSB	exon	127460194	127460338	.	+	.	ID=LotjaGi1g1v0706200.4.exon.3;Parent=LotjaGi1g1v0706200.4
LjG1.1_chr1	PGSB	CDS	127460194	127460338	.	+	2	ID=LotjaGi1g1v0706200.4.CDS.3;Parent=LotjaGi1g1v0706200.4
LjG1.1_chr1	PGSB	exon	127461127	127461296	.	+	.	ID=LotjaGi1g1v0706200.4.exon.4;Parent=LotjaGi1g1v0706200.4
LjG1.1_chr1	PGSB	CDS	127461127	127461296	.	+	1	ID=LotjaGi1g1v0706200.4.CDS.4;Parent=LotjaGi1g1v0706200.4
LjG1.1_chr1	PGSB	exon	127461392	127461468	.	+	.	ID=LotjaGi1g1v0706200.4.exon.5;Parent=LotjaGi1g1v0706200.4
LjG1.1_chr1	PGSB	CDS	127461392	127461468	.	+	2	ID=LotjaGi1g1v0706200.4.CDS.5;Parent=LotjaGi1g1v0706200.4
LjG1.1_chr1	PGSB	exon	127463473	127463686	.	+	.	ID=LotjaGi1g1v0706200.4.exon.6;Parent=LotjaGi1g1v0706200.4
LjG1.1_chr1	PGSB	CDS	127463473	127463686	.	+	0	ID=LotjaGi1g1v0706200.4.CDS.6;Parent=LotjaGi1g1v0706200.4
LjG1.1_chr1	PGSB	exon	127463800	127463974	.	+	.	ID=LotjaGi1g1v0706200.4.exon.7;Parent=LotjaGi1g1v0706200.4
LjG1.1_chr1	PGSB	CDS	127463800	127463974	.	+	2	ID=LotjaGi1g1v0706200.4.CDS.7;Parent=LotjaGi1g1v0706200.4
LjG1.1_chr1	PGSB	exon	127464316	127464415	.	+	.	ID=LotjaGi1g1v0706200.4.exon.8;Parent=LotjaGi1g1v0706200.4
LjG1.1_chr1	PGSB	CDS	127464316	127464415	.	+	1	ID=LotjaGi1g1v0706200.4.CDS.8;Parent=LotjaGi1g1v0706200.4
LjG1.1_chr1	PGSB	exon	127465431	127465525	.	+	.	ID=LotjaGi1g1v0706200.4.exon.9;Parent=LotjaGi1g1v0706200.4
LjG1.1_chr1	PGSB	CDS	127465431	127465525	.	+	0	ID=LotjaGi1g1v0706200.4.CDS.9;Parent=LotjaGi1g1v0706200.4
LjG1.1_chr1	PGSB	exon	127466244	127466295	.	+	.	ID=LotjaGi1g1v0706200.4.exon.10;Parent=LotjaGi1g1v0706200.4
LjG1.1_chr1	PGSB	CDS	127466244	127466295	.	+	1	ID=LotjaGi1g1v0706200.4.CDS.10;Parent=LotjaGi1g1v0706200.4
LjG1.1_chr1	PGSB	exon	127466438	127466509	.	+	.	ID=LotjaGi1g1v0706200.4.exon.11;Parent=LotjaGi1g1v0706200.4
LjG1.1_chr1	PGSB	CDS	127466438	127466509	.	+	0	ID=LotjaGi1g1v0706200.4.CDS.11;Parent=LotjaGi1g1v0706200.4
LjG1.1_chr1	PGSB	exon	127467149	127467317	.	+	.	ID=LotjaGi1g1v0706200.4.exon.12;Parent=LotjaGi1g1v0706200.4
LjG1.1_chr1	PGSB	CDS	127467149	127467317	.	+	0	ID=LotjaGi1g1v0706200.4.CDS.12;Parent=LotjaGi1g1v0706200.4
LjG1.1_chr1	PGSB	exon	127467986	127468090	.	+	.	ID=LotjaGi1g1v0706200.4.exon.13;Parent=LotjaGi1g1v0706200.4
LjG1.1_chr1	PGSB	CDS	127467986	127468090	.	+	2	ID=LotjaGi1g1v0706200.4.CDS.13;Parent=LotjaGi1g1v0706200.4
LjG1.1_chr1	PGSB	CDS	127468164	127468276	.	+	2	ID=LotjaGi1g1v0706200.4.CDS.14;Parent=LotjaGi1g1v0706200.4
LjG1.1_chr1	PGSB	exon	127468164	127468370	.	+	.	ID=LotjaGi1g1v0706200.4.exon.14;Parent=LotjaGi1g1v0706200.4
LjG1.1_chr1	PGSB	mRNA	127459299	127463970	.	+	.	ID=LotjaGi1g1v0706200.5;Parent=LotjaGi1g1v0706200
LjG1.1_chr1	PGSB	exon	127459299	127459511	.	+	.	ID=LotjaGi1g1v0706200.5.exon.1;Parent=LotjaGi1g1v0706200.5
LjG1.1_chr1	PGSB	CDS	127459299	127459511	.	+	0	ID=LotjaGi1g1v0706200.5.CDS.1;Parent=LotjaGi1g1v0706200.5
LjG1.1_chr1	PGSB	exon	127459943	127460078	.	+	.	ID=LotjaGi1g1v0706200.5.exon.2;Parent=LotjaGi1g1v0706200.5
LjG1.1_chr1	PGSB	CDS	127459943	127460078	.	+	0	ID=LotjaGi1g1v0706200.5.CDS.2;Parent=LotjaGi1g1v0706200.5
LjG1.1_chr1	PGSB	exon	127460194	127460338	.	+	.	ID=LotjaGi1g1v0706200.5.exon.3;Parent=LotjaGi1g1v0706200.5
LjG1.1_chr1	PGSB	CDS	127460194	127460338	.	+	2	ID=LotjaGi1g1v0706200.5.CDS.3;Parent=LotjaGi1g1v0706200.5
LjG1.1_chr1	PGSB	exon	127461127	127461296	.	+	.	ID=LotjaGi1g1v0706200.5.exon.4;Parent=LotjaGi1g1v0706200.5
LjG1.1_chr1	PGSB	CDS	127461127	127461296	.	+	1	ID=LotjaGi1g1v0706200.5.CDS.4;Parent=LotjaGi1g1v0706200.5
LjG1.1_chr1	PGSB	exon	127461392	127461468	.	+	.	ID=LotjaGi1g1v0706200.5.exon.5;Parent=LotjaGi1g1v0706200.5
LjG1.1_chr1	PGSB	CDS	127461392	127461468	.	+	2	ID=LotjaGi1g1v0706200.5.CDS.5;Parent=LotjaGi1g1v0706200.5
LjG1.1_chr1	PGSB	exon	127463473	127463753	.	+	.	ID=LotjaGi1g1v0706200.5.exon.6;Parent=LotjaGi1g1v0706200.5
LjG1.1_chr1	PGSB	CDS	127463473	127463753	.	+	0	ID=LotjaGi1g1v0706200.5.CDS.6;Parent=LotjaGi1g1v0706200.5
LjG1.1_chr1	PGSB	exon	127463940	127463970	.	+	.	ID=LotjaGi1g1v0706200.5.exon.7;Parent=LotjaGi1g1v0706200.5
LjG1.1_chr1	PGSB	CDS	127463940	127463970	.	+	1	ID=LotjaGi1g1v0706200.5.CDS.7;Parent=LotjaGi1g1v0706200.5
LjG1.1_chr1	PGSB	mRNA	127463853	127468697	.	+	.	ID=LotjaGi1g1v0706200.6;Parent=LotjaGi1g1v0706200
LjG1.1_chr1	PGSB	exon	127463853	127463974	.	+	.	ID=LotjaGi1g1v0706200.6.exon.1;Parent=LotjaGi1g1v0706200.6
LjG1.1_chr1	PGSB	CDS	127463853	127463974	.	+	0	ID=LotjaGi1g1v0706200.6.CDS.1;Parent=LotjaGi1g1v0706200.6
LjG1.1_chr1	PGSB	exon	127464316	127464415	.	+	.	ID=LotjaGi1g1v0706200.6.exon.2;Parent=LotjaGi1g1v0706200.6
LjG1.1_chr1	PGSB	CDS	127464316	127464415	.	+	1	ID=LotjaGi1g1v0706200.6.CDS.2;Parent=LotjaGi1g1v0706200.6
LjG1.1_chr1	PGSB	exon	127465431	127465525	.	+	.	ID=LotjaGi1g1v0706200.6.exon.3;Parent=LotjaGi1g1v0706200.6
LjG1.1_chr1	PGSB	CDS	127465431	127465525	.	+	0	ID=LotjaGi1g1v0706200.6.CDS.3;Parent=LotjaGi1g1v0706200.6
LjG1.1_chr1	PGSB	exon	127466244	127466295	.	+	.	ID=LotjaGi1g1v0706200.6.exon.4;Parent=LotjaGi1g1v0706200.6
LjG1.1_chr1	PGSB	CDS	127466244	127466295	.	+	1	ID=LotjaGi1g1v0706200.6.CDS.4;Parent=LotjaGi1g1v0706200.6
LjG1.1_chr1	PGSB	exon	127466438	127466509	.	+	.	ID=LotjaGi1g1v0706200.6.exon.5;Parent=LotjaGi1g1v0706200.6
LjG1.1_chr1	PGSB	CDS	127466438	127466509	.	+	0	ID=LotjaGi1g1v0706200.6.CDS.5;Parent=LotjaGi1g1v0706200.6
LjG1.1_chr1	PGSB	exon	127467149	127467317	.	+	.	ID=LotjaGi1g1v0706200.6.exon.6;Parent=LotjaGi1g1v0706200.6
LjG1.1_chr1	PGSB	CDS	127467149	127467317	.	+	0	ID=LotjaGi1g1v0706200.6.CDS.6;Parent=LotjaGi1g1v0706200.6
LjG1.1_chr1	PGSB	exon	127467986	127468090	.	+	.	ID=LotjaGi1g1v0706200.6.exon.7;Parent=LotjaGi1g1v0706200.6
LjG1.1_chr1	PGSB	CDS	127467986	127468090	.	+	2	ID=LotjaGi1g1v0706200.6.CDS.7;Parent=LotjaGi1g1v0706200.6
LjG1.1_chr1	PGSB	exon	127468164	127468248	.	+	.	ID=LotjaGi1g1v0706200.6.exon.8;Parent=LotjaGi1g1v0706200.6
LjG1.1_chr1	PGSB	CDS	127468164	127468248	.	+	2	ID=LotjaGi1g1v0706200.6.CDS.8;Parent=LotjaGi1g1v0706200.6
LjG1.1_chr1	PGSB	exon	127468616	127468697	.	+	.	ID=LotjaGi1g1v0706200.6.exon.9;Parent=LotjaGi1g1v0706200.6
LjG1.1_chr1	PGSB	CDS	127468616	127468697	.	+	1	ID=LotjaGi1g1v0706200.6.CDS.9;Parent=LotjaGi1g1v0706200.6
###
###
LjG1.1_chr1	PGSB	gene	127476017	127480666	.	-	.	ID=LotjaGi1g1v0706400
LjG1.1_chr1	PGSB	mRNA	127476017	127480666	.	-	.	ID=LotjaGi1g1v0706400.1;Parent=LotjaGi1g1v0706400
LjG1.1_chr1	PGSB	three_prime_UTR	127476017	127476527	.	-	.	ID=LotjaGi1g1v0706400.1.three_prime_UTR.1;Parent=LotjaGi1g1v0706400.1
LjG1.1_chr1	PGSB	exon	127476017	127476596	.	-	.	ID=LotjaGi1g1v0706400.1.exon.1;Parent=LotjaGi1g1v0706400.1
LjG1.1_chr1	PGSB	CDS	127476528	127476596	.	-	0	ID=LotjaGi1g1v0706400.1.CDS.1;Parent=LotjaGi1g1v0706400.1
LjG1.1_chr1	PGSB	exon	127477500	127477624	.	-	.	ID=LotjaGi1g1v0706400.1.exon.2;Parent=LotjaGi1g1v0706400.1
LjG1.1_chr1	PGSB	CDS	127477500	127477624	.	-	2	ID=LotjaGi1g1v0706400.1.CDS.2;Parent=LotjaGi1g1v0706400.1
LjG1.1_chr1	PGSB	exon	127479339	127479560	.	-	.	ID=LotjaGi1g1v0706400.1.exon.3;Parent=LotjaGi1g1v0706400.1
LjG1.1_chr1	PGSB	CDS	127479339	127479560	.	-	2	ID=LotjaGi1g1v0706400.1.CDS.3;Parent=LotjaGi1g1v0706400.1
LjG1.1_chr1	PGSB	exon	127479648	127479711	.	-	.	ID=LotjaGi1g1v0706400.1.exon.4;Parent=LotjaGi1g1v0706400.1
LjG1.1_chr1	PGSB	CDS	127479648	127479711	.	-	0	ID=LotjaGi1g1v0706400.1.CDS.4;Parent=LotjaGi1g1v0706400.1
LjG1.1_chr1	PGSB	CDS	127480151	127480381	.	-	0	ID=LotjaGi1g1v0706400.1.CDS.5;Parent=LotjaGi1g1v0706400.1
LjG1.1_chr1	PGSB	exon	127480151	127480666	.	-	.	ID=LotjaGi1g1v0706400.1.exon.5;Parent=LotjaGi1g1v0706400.1
LjG1.1_chr1	PGSB	five_prime_UTR	127480382	127480666	.	-	.	ID=LotjaGi1g1v0706400.1.five_prime_UTR.2;Parent=LotjaGi1g1v0706400.1
###
LjG1.1_chr1	PGSB	gene	127481431	127487503	.	-	.	ID=LotjaGi1g1v0706500
LjG1.1_chr1	PGSB	mRNA	127481431	127487503	.	-	.	ID=LotjaGi1g1v0706500.1;Parent=LotjaGi1g1v0706500
LjG1.1_chr1	PGSB	three_prime_UTR	127481431	127481948	.	-	.	ID=LotjaGi1g1v0706500.1.three_prime_UTR.1;Parent=LotjaGi1g1v0706500.1
LjG1.1_chr1	PGSB	exon	127481431	127482259	.	-	.	ID=LotjaGi1g1v0706500.1.exon.1;Parent=LotjaGi1g1v0706500.1
LjG1.1_chr1	PGSB	CDS	127481949	127482259	.	-	2	ID=LotjaGi1g1v0706500.1.CDS.1;Parent=LotjaGi1g1v0706500.1
LjG1.1_chr1	PGSB	exon	127482974	127483127	.	-	.	ID=LotjaGi1g1v0706500.1.exon.2;Parent=LotjaGi1g1v0706500.1
LjG1.1_chr1	PGSB	CDS	127482974	127483127	.	-	0	ID=LotjaGi1g1v0706500.1.CDS.2;Parent=LotjaGi1g1v0706500.1
LjG1.1_chr1	PGSB	exon	127483515	127484731	.	-	.	ID=LotjaGi1g1v0706500.1.exon.3;Parent=LotjaGi1g1v0706500.1
LjG1.1_chr1	PGSB	CDS	127483515	127484731	.	-	2	ID=LotjaGi1g1v0706500.1.CDS.3;Parent=LotjaGi1g1v0706500.1
LjG1.1_chr1	PGSB	exon	127485697	127485967	.	-	.	ID=LotjaGi1g1v0706500.1.exon.4;Parent=LotjaGi1g1v0706500.1
LjG1.1_chr1	PGSB	CDS	127485697	127485967	.	-	0	ID=LotjaGi1g1v0706500.1.CDS.4;Parent=LotjaGi1g1v0706500.1
LjG1.1_chr1	PGSB	CDS	127486653	127486886	.	-	0	ID=LotjaGi1g1v0706500.1.CDS.5;Parent=LotjaGi1g1v0706500.1
LjG1.1_chr1	PGSB	exon	127486653	127487503	.	-	.	ID=LotjaGi1g1v0706500.1.exon.5;Parent=LotjaGi1g1v0706500.1
LjG1.1_chr1	PGSB	five_prime_UTR	127486887	127487503	.	-	.	ID=LotjaGi1g1v0706500.1.five_prime_UTR.2;Parent=LotjaGi1g1v0706500.1
###
LjG1.1_chr1	PGSB	gene	127487959	127492331	.	-	.	ID=LotjaGi1g1v0706600
LjG1.1_chr1	PGSB	mRNA	127487959	127492331	.	-	.	ID=LotjaGi1g1v0706600.1;Parent=LotjaGi1g1v0706600
LjG1.1_chr1	PGSB	three_prime_UTR	127487959	127488490	.	-	.	ID=LotjaGi1g1v0706600.1.three_prime_UTR.1;Parent=LotjaGi1g1v0706600.1
LjG1.1_chr1	PGSB	exon	127487959	127490233	.	-	.	ID=LotjaGi1g1v0706600.1.exon.1;Parent=LotjaGi1g1v0706600.1
LjG1.1_chr1	PGSB	CDS	127488491	127490233	.	-	0	ID=LotjaGi1g1v0706600.1.CDS.1;Parent=LotjaGi1g1v0706600.1
LjG1.1_chr1	PGSB	exon	127490800	127491078	.	-	.	ID=LotjaGi1g1v0706600.1.exon.2;Parent=LotjaGi1g1v0706600.1
LjG1.1_chr1	PGSB	CDS	127490800	127491078	.	-	0	ID=LotjaGi1g1v0706600.1.CDS.2;Parent=LotjaGi1g1v0706600.1
LjG1.1_chr1	PGSB	CDS	127491841	127492071	.	-	0	ID=LotjaGi1g1v0706600.1.CDS.3;Parent=LotjaGi1g1v0706600.1
LjG1.1_chr1	PGSB	exon	127491841	127492331	.	-	.	ID=LotjaGi1g1v0706600.1.exon.3;Parent=LotjaGi1g1v0706600.1
LjG1.1_chr1	PGSB	five_prime_UTR	127492072	127492331	.	-	.	ID=LotjaGi1g1v0706600.1.five_prime_UTR.2;Parent=LotjaGi1g1v0706600.1
LjG1.1_chr1	PGSB	mRNA	127488216	127492241	.	-	.	ID=LotjaGi1g1v0706600.2;Parent=LotjaGi1g1v0706600
LjG1.1_chr1	PGSB	three_prime_UTR	127488216	127488490	.	-	.	ID=LotjaGi1g1v0706600.2.three_prime_UTR.1;Parent=LotjaGi1g1v0706600.2
LjG1.1_chr1	PGSB	exon	127488216	127490233	.	-	.	ID=LotjaGi1g1v0706600.2.exon.1;Parent=LotjaGi1g1v0706600.2
LjG1.1_chr1	PGSB	CDS	127488491	127490233	.	-	0	ID=LotjaGi1g1v0706600.2.CDS.1;Parent=LotjaGi1g1v0706600.2
LjG1.1_chr1	PGSB	exon	127490800	127491078	.	-	.	ID=LotjaGi1g1v0706600.2.exon.2;Parent=LotjaGi1g1v0706600.2
LjG1.1_chr1	PGSB	CDS	127490800	127491078	.	-	0	ID=LotjaGi1g1v0706600.2.CDS.2;Parent=LotjaGi1g1v0706600.2
LjG1.1_chr1	PGSB	CDS	127491841	127492071	.	-	0	ID=LotjaGi1g1v0706600.2.CDS.3;Parent=LotjaGi1g1v0706600.2
LjG1.1_chr1	PGSB	exon	127491841	127492077	.	-	.	ID=LotjaGi1g1v0706600.2.exon.3;Parent=LotjaGi1g1v0706600.2
LjG1.1_chr1	PGSB	five_prime_UTR	127492072	127492077	.	-	.	ID=LotjaGi1g1v0706600.2.five_prime_UTR.2;Parent=LotjaGi1g1v0706600.2
LjG1.1_chr1	PGSB	exon	127492209	127492241	.	-	.	ID=LotjaGi1g1v0706600.2.exon.4;Parent=LotjaGi1g1v0706600.2
LjG1.1_chr1	PGSB	five_prime_UTR	127492209	127492241	.	-	.	ID=LotjaGi1g1v0706600.2.five_prime_UTR.3;Parent=LotjaGi1g1v0706600.2
###
LjG1.1_chr1	PGSB	gene	127512631	127524632	.	+	.	ID=LotjaGi1g1v0706700
LjG1.1_chr1	PGSB	mRNA	127512631	127524632	.	+	.	ID=LotjaGi1g1v0706700.1;Parent=LotjaGi1g1v0706700
LjG1.1_chr1	PGSB	exon	127512631	127512816	.	+	.	ID=LotjaGi1g1v0706700.1.exon.1;Parent=LotjaGi1g1v0706700.1
LjG1.1_chr1	PGSB	five_prime_UTR	127512631	127512816	.	+	.	ID=LotjaGi1g1v0706700.1.five_prime_UTR.1;Parent=LotjaGi1g1v0706700.1
LjG1.1_chr1	PGSB	five_prime_UTR	127514666	127514669	.	+	.	ID=LotjaGi1g1v0706700.1.five_prime_UTR.2;Parent=LotjaGi1g1v0706700.1
LjG1.1_chr1	PGSB	exon	127514666	127514771	.	+	.	ID=LotjaGi1g1v0706700.1.exon.2;Parent=LotjaGi1g1v0706700.1
LjG1.1_chr1	PGSB	CDS	127514670	127514771	.	+	0	ID=LotjaGi1g1v0706700.1.CDS.1;Parent=LotjaGi1g1v0706700.1
LjG1.1_chr1	PGSB	exon	127514887	127514947	.	+	.	ID=LotjaGi1g1v0706700.1.exon.3;Parent=LotjaGi1g1v0706700.1
LjG1.1_chr1	PGSB	CDS	127514887	127514947	.	+	0	ID=LotjaGi1g1v0706700.1.CDS.2;Parent=LotjaGi1g1v0706700.1
LjG1.1_chr1	PGSB	exon	127515150	127515186	.	+	.	ID=LotjaGi1g1v0706700.1.exon.4;Parent=LotjaGi1g1v0706700.1
LjG1.1_chr1	PGSB	CDS	127515150	127515186	.	+	2	ID=LotjaGi1g1v0706700.1.CDS.3;Parent=LotjaGi1g1v0706700.1
LjG1.1_chr1	PGSB	exon	127516172	127516302	.	+	.	ID=LotjaGi1g1v0706700.1.exon.5;Parent=LotjaGi1g1v0706700.1
LjG1.1_chr1	PGSB	CDS	127516172	127516302	.	+	1	ID=LotjaGi1g1v0706700.1.CDS.4;Parent=LotjaGi1g1v0706700.1
LjG1.1_chr1	PGSB	exon	127516452	127516547	.	+	.	ID=LotjaGi1g1v0706700.1.exon.6;Parent=LotjaGi1g1v0706700.1
LjG1.1_chr1	PGSB	CDS	127516452	127516547	.	+	2	ID=LotjaGi1g1v0706700.1.CDS.5;Parent=LotjaGi1g1v0706700.1
LjG1.1_chr1	PGSB	exon	127516640	127516748	.	+	.	ID=LotjaGi1g1v0706700.1.exon.7;Parent=LotjaGi1g1v0706700.1
LjG1.1_chr1	PGSB	CDS	127516640	127516748	.	+	2	ID=LotjaGi1g1v0706700.1.CDS.6;Parent=LotjaGi1g1v0706700.1
LjG1.1_chr1	PGSB	exon	127516961	127517094	.	+	.	ID=LotjaGi1g1v0706700.1.exon.8;Parent=LotjaGi1g1v0706700.1
LjG1.1_chr1	PGSB	CDS	127516961	127517094	.	+	1	ID=LotjaGi1g1v0706700.1.CDS.7;Parent=LotjaGi1g1v0706700.1
LjG1.1_chr1	PGSB	exon	127517929	127518068	.	+	.	ID=LotjaGi1g1v0706700.1.exon.9;Parent=LotjaGi1g1v0706700.1
LjG1.1_chr1	PGSB	CDS	127517929	127518068	.	+	2	ID=LotjaGi1g1v0706700.1.CDS.8;Parent=LotjaGi1g1v0706700.1
LjG1.1_chr1	PGSB	exon	127519112	127519162	.	+	.	ID=LotjaGi1g1v0706700.1.exon.10;Parent=LotjaGi1g1v0706700.1
LjG1.1_chr1	PGSB	CDS	127519112	127519162	.	+	0	ID=LotjaGi1g1v0706700.1.CDS.9;Parent=LotjaGi1g1v0706700.1
LjG1.1_chr1	PGSB	exon	127519257	127519339	.	+	.	ID=LotjaGi1g1v0706700.1.exon.11;Parent=LotjaGi1g1v0706700.1
LjG1.1_chr1	PGSB	CDS	127519257	127519339	.	+	0	ID=LotjaGi1g1v0706700.1.CDS.10;Parent=LotjaGi1g1v0706700.1
LjG1.1_chr1	PGSB	exon	127519450	127519504	.	+	.	ID=LotjaGi1g1v0706700.1.exon.12;Parent=LotjaGi1g1v0706700.1
LjG1.1_chr1	PGSB	CDS	127519450	127519504	.	+	1	ID=LotjaGi1g1v0706700.1.CDS.11;Parent=LotjaGi1g1v0706700.1
LjG1.1_chr1	PGSB	exon	127519591	127519705	.	+	.	ID=LotjaGi1g1v0706700.1.exon.13;Parent=LotjaGi1g1v0706700.1
LjG1.1_chr1	PGSB	CDS	127519591	127519705	.	+	0	ID=LotjaGi1g1v0706700.1.CDS.12;Parent=LotjaGi1g1v0706700.1
LjG1.1_chr1	PGSB	exon	127521135	127521633	.	+	.	ID=LotjaGi1g1v0706700.1.exon.14;Parent=LotjaGi1g1v0706700.1
LjG1.1_chr1	PGSB	CDS	127521135	127521633	.	+	2	ID=LotjaGi1g1v0706700.1.CDS.13;Parent=LotjaGi1g1v0706700.1
LjG1.1_chr1	PGSB	exon	127521707	127521920	.	+	.	ID=LotjaGi1g1v0706700.1.exon.15;Parent=LotjaGi1g1v0706700.1
LjG1.1_chr1	PGSB	CDS	127521707	127521920	.	+	1	ID=LotjaGi1g1v0706700.1.CDS.14;Parent=LotjaGi1g1v0706700.1
LjG1.1_chr1	PGSB	exon	127522009	127522079	.	+	.	ID=LotjaGi1g1v0706700.1.exon.16;Parent=LotjaGi1g1v0706700.1
LjG1.1_chr1	PGSB	CDS	127522009	127522079	.	+	0	ID=LotjaGi1g1v0706700.1.CDS.15;Parent=LotjaGi1g1v0706700.1
LjG1.1_chr1	PGSB	exon	127522793	127522961	.	+	.	ID=LotjaGi1g1v0706700.1.exon.17;Parent=LotjaGi1g1v0706700.1
LjG1.1_chr1	PGSB	CDS	127522793	127522961	.	+	1	ID=LotjaGi1g1v0706700.1.CDS.16;Parent=LotjaGi1g1v0706700.1
LjG1.1_chr1	PGSB	exon	127523053	127523179	.	+	.	ID=LotjaGi1g1v0706700.1.exon.18;Parent=LotjaGi1g1v0706700.1
LjG1.1_chr1	PGSB	CDS	127523053	127523179	.	+	0	ID=LotjaGi1g1v0706700.1.CDS.17;Parent=LotjaGi1g1v0706700.1
LjG1.1_chr1	PGSB	CDS	127523276	127523913	.	+	2	ID=LotjaGi1g1v0706700.1.CDS.18;Parent=LotjaGi1g1v0706700.1
LjG1.1_chr1	PGSB	exon	127523276	127524632	.	+	.	ID=LotjaGi1g1v0706700.1.exon.19;Parent=LotjaGi1g1v0706700.1
LjG1.1_chr1	PGSB	three_prime_UTR	127523914	127524632	.	+	.	ID=LotjaGi1g1v0706700.1.three_prime_UTR.3;Parent=LotjaGi1g1v0706700.1
LjG1.1_chr1	PGSB	mRNA	127512656	127524209	.	+	.	ID=LotjaGi1g1v0706700.2;Parent=LotjaGi1g1v0706700
LjG1.1_chr1	PGSB	exon	127512656	127512816	.	+	.	ID=LotjaGi1g1v0706700.2.exon.1;Parent=LotjaGi1g1v0706700.2
LjG1.1_chr1	PGSB	five_prime_UTR	127512656	127512816	.	+	.	ID=LotjaGi1g1v0706700.2.five_prime_UTR.1;Parent=LotjaGi1g1v0706700.2
LjG1.1_chr1	PGSB	five_prime_UTR	127514669	127514669	.	+	.	ID=LotjaGi1g1v0706700.2.five_prime_UTR.2;Parent=LotjaGi1g1v0706700.2
LjG1.1_chr1	PGSB	exon	127514669	127514771	.	+	.	ID=LotjaGi1g1v0706700.2.exon.2;Parent=LotjaGi1g1v0706700.2
LjG1.1_chr1	PGSB	CDS	127514670	127514771	.	+	0	ID=LotjaGi1g1v0706700.2.CDS.1;Parent=LotjaGi1g1v0706700.2
LjG1.1_chr1	PGSB	exon	127514887	127514947	.	+	.	ID=LotjaGi1g1v0706700.2.exon.3;Parent=LotjaGi1g1v0706700.2
LjG1.1_chr1	PGSB	CDS	127514887	127514947	.	+	0	ID=LotjaGi1g1v0706700.2.CDS.2;Parent=LotjaGi1g1v0706700.2
LjG1.1_chr1	PGSB	exon	127515150	127515186	.	+	.	ID=LotjaGi1g1v0706700.2.exon.4;Parent=LotjaGi1g1v0706700.2
LjG1.1_chr1	PGSB	CDS	127515150	127515186	.	+	2	ID=LotjaGi1g1v0706700.2.CDS.3;Parent=LotjaGi1g1v0706700.2
LjG1.1_chr1	PGSB	exon	127516172	127516302	.	+	.	ID=LotjaGi1g1v0706700.2.exon.5;Parent=LotjaGi1g1v0706700.2
LjG1.1_chr1	PGSB	CDS	127516172	127516302	.	+	1	ID=LotjaGi1g1v0706700.2.CDS.4;Parent=LotjaGi1g1v0706700.2
LjG1.1_chr1	PGSB	exon	127516452	127516547	.	+	.	ID=LotjaGi1g1v0706700.2.exon.6;Parent=LotjaGi1g1v0706700.2
LjG1.1_chr1	PGSB	CDS	127516452	127516547	.	+	2	ID=LotjaGi1g1v0706700.2.CDS.5;Parent=LotjaGi1g1v0706700.2
LjG1.1_chr1	PGSB	exon	127516640	127516748	.	+	.	ID=LotjaGi1g1v0706700.2.exon.7;Parent=LotjaGi1g1v0706700.2
LjG1.1_chr1	PGSB	CDS	127516640	127516748	.	+	2	ID=LotjaGi1g1v0706700.2.CDS.6;Parent=LotjaGi1g1v0706700.2
LjG1.1_chr1	PGSB	exon	127516961	127517094	.	+	.	ID=LotjaGi1g1v0706700.2.exon.8;Parent=LotjaGi1g1v0706700.2
LjG1.1_chr1	PGSB	CDS	127516961	127517094	.	+	1	ID=LotjaGi1g1v0706700.2.CDS.7;Parent=LotjaGi1g1v0706700.2
LjG1.1_chr1	PGSB	exon	127517929	127518068	.	+	.	ID=LotjaGi1g1v0706700.2.exon.9;Parent=LotjaGi1g1v0706700.2
LjG1.1_chr1	PGSB	CDS	127517929	127518068	.	+	2	ID=LotjaGi1g1v0706700.2.CDS.8;Parent=LotjaGi1g1v0706700.2
LjG1.1_chr1	PGSB	exon	127519112	127519162	.	+	.	ID=LotjaGi1g1v0706700.2.exon.10;Parent=LotjaGi1g1v0706700.2
LjG1.1_chr1	PGSB	CDS	127519112	127519162	.	+	0	ID=LotjaGi1g1v0706700.2.CDS.9;Parent=LotjaGi1g1v0706700.2
LjG1.1_chr1	PGSB	exon	127519257	127519339	.	+	.	ID=LotjaGi1g1v0706700.2.exon.11;Parent=LotjaGi1g1v0706700.2
LjG1.1_chr1	PGSB	CDS	127519257	127519339	.	+	0	ID=LotjaGi1g1v0706700.2.CDS.10;Parent=LotjaGi1g1v0706700.2
LjG1.1_chr1	PGSB	exon	127519450	127519504	.	+	.	ID=LotjaGi1g1v0706700.2.exon.12;Parent=LotjaGi1g1v0706700.2
LjG1.1_chr1	PGSB	CDS	127519450	127519504	.	+	1	ID=LotjaGi1g1v0706700.2.CDS.11;Parent=LotjaGi1g1v0706700.2
LjG1.1_chr1	PGSB	exon	127519591	127519705	.	+	.	ID=LotjaGi1g1v0706700.2.exon.13;Parent=LotjaGi1g1v0706700.2
LjG1.1_chr1	PGSB	CDS	127519591	127519705	.	+	0	ID=LotjaGi1g1v0706700.2.CDS.12;Parent=LotjaGi1g1v0706700.2
LjG1.1_chr1	PGSB	exon	127521135	127521633	.	+	.	ID=LotjaGi1g1v0706700.2.exon.14;Parent=LotjaGi1g1v0706700.2
LjG1.1_chr1	PGSB	CDS	127521135	127521633	.	+	2	ID=LotjaGi1g1v0706700.2.CDS.13;Parent=LotjaGi1g1v0706700.2
LjG1.1_chr1	PGSB	exon	127521707	127521920	.	+	.	ID=LotjaGi1g1v0706700.2.exon.15;Parent=LotjaGi1g1v0706700.2
LjG1.1_chr1	PGSB	CDS	127521707	127521920	.	+	1	ID=LotjaGi1g1v0706700.2.CDS.14;Parent=LotjaGi1g1v0706700.2
LjG1.1_chr1	PGSB	exon	127522009	127522079	.	+	.	ID=LotjaGi1g1v0706700.2.exon.16;Parent=LotjaGi1g1v0706700.2
LjG1.1_chr1	PGSB	CDS	127522009	127522079	.	+	0	ID=LotjaGi1g1v0706700.2.CDS.15;Parent=LotjaGi1g1v0706700.2
LjG1.1_chr1	PGSB	exon	127522793	127522961	.	+	.	ID=LotjaGi1g1v0706700.2.exon.17;Parent=LotjaGi1g1v0706700.2
LjG1.1_chr1	PGSB	CDS	127522793	127522961	.	+	1	ID=LotjaGi1g1v0706700.2.CDS.16;Parent=LotjaGi1g1v0706700.2
LjG1.1_chr1	PGSB	exon	127523053	127523179	.	+	.	ID=LotjaGi1g1v0706700.2.exon.18;Parent=LotjaGi1g1v0706700.2
LjG1.1_chr1	PGSB	CDS	127523053	127523179	.	+	0	ID=LotjaGi1g1v0706700.2.CDS.17;Parent=LotjaGi1g1v0706700.2
LjG1.1_chr1	PGSB	CDS	127523276	127523913	.	+	2	ID=LotjaGi1g1v0706700.2.CDS.18;Parent=LotjaGi1g1v0706700.2
LjG1.1_chr1	PGSB	exon	127523276	127524209	.	+	.	ID=LotjaGi1g1v0706700.2.exon.19;Parent=LotjaGi1g1v0706700.2
LjG1.1_chr1	PGSB	three_prime_UTR	127523914	127524209	.	+	.	ID=LotjaGi1g1v0706700.2.three_prime_UTR.3;Parent=LotjaGi1g1v0706700.2
###
LjG1.1_chr1	PGSB	gene	127525086	127536443	.	-	.	ID=LotjaGi1g1v0706800
LjG1.1_chr1	PGSB	mRNA	127525086	127530006	.	-	.	ID=LotjaGi1g1v0706800.1;Parent=LotjaGi1g1v0706800
LjG1.1_chr1	PGSB	three_prime_UTR	127525086	127525990	.	-	.	ID=LotjaGi1g1v0706800.1.three_prime_UTR.1;Parent=LotjaGi1g1v0706800.1
LjG1.1_chr1	PGSB	exon	127525086	127526053	.	-	.	ID=LotjaGi1g1v0706800.1.exon.1;Parent=LotjaGi1g1v0706800.1
LjG1.1_chr1	PGSB	CDS	127525991	127526053	.	-	0	ID=LotjaGi1g1v0706800.1.CDS.1;Parent=LotjaGi1g1v0706800.1
LjG1.1_chr1	PGSB	exon	127526976	127527467	.	-	.	ID=LotjaGi1g1v0706800.1.exon.2;Parent=LotjaGi1g1v0706800.1
LjG1.1_chr1	PGSB	CDS	127526976	127527467	.	-	0	ID=LotjaGi1g1v0706800.1.CDS.2;Parent=LotjaGi1g1v0706800.1
LjG1.1_chr1	PGSB	exon	127527621	127527848	.	-	.	ID=LotjaGi1g1v0706800.1.exon.3;Parent=LotjaGi1g1v0706800.1
LjG1.1_chr1	PGSB	CDS	127527621	127527848	.	-	0	ID=LotjaGi1g1v0706800.1.CDS.3;Parent=LotjaGi1g1v0706800.1
LjG1.1_chr1	PGSB	exon	127528257	127528308	.	-	.	ID=LotjaGi1g1v0706800.1.exon.4;Parent=LotjaGi1g1v0706800.1
LjG1.1_chr1	PGSB	CDS	127528257	127528308	.	-	1	ID=LotjaGi1g1v0706800.1.CDS.4;Parent=LotjaGi1g1v0706800.1
LjG1.1_chr1	PGSB	exon	127528672	127528835	.	-	.	ID=LotjaGi1g1v0706800.1.exon.5;Parent=LotjaGi1g1v0706800.1
LjG1.1_chr1	PGSB	CDS	127528672	127528835	.	-	0	ID=LotjaGi1g1v0706800.1.CDS.5;Parent=LotjaGi1g1v0706800.1
LjG1.1_chr1	PGSB	exon	127529058	127529296	.	-	.	ID=LotjaGi1g1v0706800.1.exon.6;Parent=LotjaGi1g1v0706800.1
LjG1.1_chr1	PGSB	CDS	127529058	127529296	.	-	2	ID=LotjaGi1g1v0706800.1.CDS.6;Parent=LotjaGi1g1v0706800.1
LjG1.1_chr1	PGSB	exon	127529401	127529557	.	-	.	ID=LotjaGi1g1v0706800.1.exon.7;Parent=LotjaGi1g1v0706800.1
LjG1.1_chr1	PGSB	CDS	127529401	127529557	.	-	0	ID=LotjaGi1g1v0706800.1.CDS.7;Parent=LotjaGi1g1v0706800.1
LjG1.1_chr1	PGSB	CDS	127529680	127529754	.	-	0	ID=LotjaGi1g1v0706800.1.CDS.8;Parent=LotjaGi1g1v0706800.1
LjG1.1_chr1	PGSB	exon	127529680	127530006	.	-	.	ID=LotjaGi1g1v0706800.1.exon.8;Parent=LotjaGi1g1v0706800.1
LjG1.1_chr1	PGSB	five_prime_UTR	127529755	127530006	.	-	.	ID=LotjaGi1g1v0706800.1.five_prime_UTR.2;Parent=LotjaGi1g1v0706800.1
LjG1.1_chr1	PGSB	mRNA	127525086	127536443	.	-	.	ID=LotjaGi1g1v0706800.2;Parent=LotjaGi1g1v0706800
LjG1.1_chr1	PGSB	three_prime_UTR	127525086	127525990	.	-	.	ID=LotjaGi1g1v0706800.2.three_prime_UTR.1;Parent=LotjaGi1g1v0706800.2
LjG1.1_chr1	PGSB	exon	127525086	127526053	.	-	.	ID=LotjaGi1g1v0706800.2.exon.1;Parent=LotjaGi1g1v0706800.2
LjG1.1_chr1	PGSB	CDS	127525991	127526053	.	-	0	ID=LotjaGi1g1v0706800.2.CDS.1;Parent=LotjaGi1g1v0706800.2
LjG1.1_chr1	PGSB	exon	127526976	127527467	.	-	.	ID=LotjaGi1g1v0706800.2.exon.2;Parent=LotjaGi1g1v0706800.2
LjG1.1_chr1	PGSB	CDS	127526976	127527467	.	-	0	ID=LotjaGi1g1v0706800.2.CDS.2;Parent=LotjaGi1g1v0706800.2
LjG1.1_chr1	PGSB	exon	127527621	127527848	.	-	.	ID=LotjaGi1g1v0706800.2.exon.3;Parent=LotjaGi1g1v0706800.2
LjG1.1_chr1	PGSB	CDS	127527621	127527848	.	-	0	ID=LotjaGi1g1v0706800.2.CDS.3;Parent=LotjaGi1g1v0706800.2
LjG1.1_chr1	PGSB	exon	127534637	127534688	.	-	.	ID=LotjaGi1g1v0706800.2.exon.4;Parent=LotjaGi1g1v0706800.2
LjG1.1_chr1	PGSB	CDS	127534637	127534688	.	-	1	ID=LotjaGi1g1v0706800.2.CDS.4;Parent=LotjaGi1g1v0706800.2
LjG1.1_chr1	PGSB	exon	127535085	127535248	.	-	.	ID=LotjaGi1g1v0706800.2.exon.5;Parent=LotjaGi1g1v0706800.2
LjG1.1_chr1	PGSB	CDS	127535085	127535248	.	-	0	ID=LotjaGi1g1v0706800.2.CDS.5;Parent=LotjaGi1g1v0706800.2
LjG1.1_chr1	PGSB	exon	127535425	127535663	.	-	.	ID=LotjaGi1g1v0706800.2.exon.6;Parent=LotjaGi1g1v0706800.2
LjG1.1_chr1	PGSB	CDS	127535425	127535663	.	-	2	ID=LotjaGi1g1v0706800.2.CDS.6;Parent=LotjaGi1g1v0706800.2
LjG1.1_chr1	PGSB	exon	127535765	127535921	.	-	.	ID=LotjaGi1g1v0706800.2.exon.7;Parent=LotjaGi1g1v0706800.2
LjG1.1_chr1	PGSB	CDS	127535765	127535921	.	-	0	ID=LotjaGi1g1v0706800.2.CDS.7;Parent=LotjaGi1g1v0706800.2
LjG1.1_chr1	PGSB	CDS	127536029	127536103	.	-	0	ID=LotjaGi1g1v0706800.2.CDS.8;Parent=LotjaGi1g1v0706800.2
LjG1.1_chr1	PGSB	exon	127536029	127536443	.	-	.	ID=LotjaGi1g1v0706800.2.exon.8;Parent=LotjaGi1g1v0706800.2
LjG1.1_chr1	PGSB	five_prime_UTR	127536104	127536443	.	-	.	ID=LotjaGi1g1v0706800.2.five_prime_UTR.2;Parent=LotjaGi1g1v0706800.2
LjG1.1_chr1	PGSB	mRNA	127525344	127536416	.	-	.	ID=LotjaGi1g1v0706800.3;Parent=LotjaGi1g1v0706800
LjG1.1_chr1	PGSB	three_prime_UTR	127525344	127525990	.	-	.	ID=LotjaGi1g1v0706800.3.three_prime_UTR.1;Parent=LotjaGi1g1v0706800.3
LjG1.1_chr1	PGSB	exon	127525344	127526053	.	-	.	ID=LotjaGi1g1v0706800.3.exon.1;Parent=LotjaGi1g1v0706800.3
LjG1.1_chr1	PGSB	CDS	127525991	127526053	.	-	0	ID=LotjaGi1g1v0706800.3.CDS.1;Parent=LotjaGi1g1v0706800.3
LjG1.1_chr1	PGSB	exon	127526976	127527467	.	-	.	ID=LotjaGi1g1v0706800.3.exon.2;Parent=LotjaGi1g1v0706800.3
LjG1.1_chr1	PGSB	CDS	127526976	127527467	.	-	0	ID=LotjaGi1g1v0706800.3.CDS.2;Parent=LotjaGi1g1v0706800.3
LjG1.1_chr1	PGSB	exon	127527621	127527848	.	-	.	ID=LotjaGi1g1v0706800.3.exon.3;Parent=LotjaGi1g1v0706800.3
LjG1.1_chr1	PGSB	CDS	127527621	127527848	.	-	0	ID=LotjaGi1g1v0706800.3.CDS.3;Parent=LotjaGi1g1v0706800.3
LjG1.1_chr1	PGSB	exon	127528257	127528308	.	-	.	ID=LotjaGi1g1v0706800.3.exon.4;Parent=LotjaGi1g1v0706800.3
LjG1.1_chr1	PGSB	CDS	127528257	127528308	.	-	1	ID=LotjaGi1g1v0706800.3.CDS.4;Parent=LotjaGi1g1v0706800.3
LjG1.1_chr1	PGSB	exon	127528672	127528835	.	-	.	ID=LotjaGi1g1v0706800.3.exon.5;Parent=LotjaGi1g1v0706800.3
LjG1.1_chr1	PGSB	CDS	127528672	127528835	.	-	0	ID=LotjaGi1g1v0706800.3.CDS.5;Parent=LotjaGi1g1v0706800.3
LjG1.1_chr1	PGSB	exon	127529058	127529296	.	-	.	ID=LotjaGi1g1v0706800.3.exon.6;Parent=LotjaGi1g1v0706800.3
LjG1.1_chr1	PGSB	CDS	127529058	127529296	.	-	2	ID=LotjaGi1g1v0706800.3.CDS.6;Parent=LotjaGi1g1v0706800.3
LjG1.1_chr1	PGSB	exon	127535765	127535921	.	-	.	ID=LotjaGi1g1v0706800.3.exon.7;Parent=LotjaGi1g1v0706800.3
LjG1.1_chr1	PGSB	CDS	127535765	127535921	.	-	0	ID=LotjaGi1g1v0706800.3.CDS.7;Parent=LotjaGi1g1v0706800.3
LjG1.1_chr1	PGSB	CDS	127536029	127536103	.	-	0	ID=LotjaGi1g1v0706800.3.CDS.8;Parent=LotjaGi1g1v0706800.3
LjG1.1_chr1	PGSB	exon	127536029	127536416	.	-	.	ID=LotjaGi1g1v0706800.3.exon.8;Parent=LotjaGi1g1v0706800.3
LjG1.1_chr1	PGSB	five_prime_UTR	127536104	127536416	.	-	.	ID=LotjaGi1g1v0706800.3.five_prime_UTR.2;Parent=LotjaGi1g1v0706800.3
LjG1.1_chr1	PGSB	mRNA	127531967	127536443	.	-	.	ID=LotjaGi1g1v0706800.4;Parent=LotjaGi1g1v0706800
LjG1.1_chr1	PGSB	three_prime_UTR	127531967	127532591	.	-	.	ID=LotjaGi1g1v0706800.4.three_prime_UTR.1;Parent=LotjaGi1g1v0706800.4
LjG1.1_chr1	PGSB	exon	127531967	127532654	.	-	.	ID=LotjaGi1g1v0706800.4.exon.1;Parent=LotjaGi1g1v0706800.4
LjG1.1_chr1	PGSB	CDS	127532592	127532654	.	-	0	ID=LotjaGi1g1v0706800.4.CDS.1;Parent=LotjaGi1g1v0706800.4
LjG1.1_chr1	PGSB	exon	127533352	127533846	.	-	.	ID=LotjaGi1g1v0706800.4.exon.2;Parent=LotjaGi1g1v0706800.4
LjG1.1_chr1	PGSB	CDS	127533352	127533846	.	-	0	ID=LotjaGi1g1v0706800.4.CDS.2;Parent=LotjaGi1g1v0706800.4
LjG1.1_chr1	PGSB	exon	127534000	127534227	.	-	.	ID=LotjaGi1g1v0706800.4.exon.3;Parent=LotjaGi1g1v0706800.4
LjG1.1_chr1	PGSB	CDS	127534000	127534227	.	-	0	ID=LotjaGi1g1v0706800.4.CDS.3;Parent=LotjaGi1g1v0706800.4
LjG1.1_chr1	PGSB	exon	127534637	127534688	.	-	.	ID=LotjaGi1g1v0706800.4.exon.4;Parent=LotjaGi1g1v0706800.4
LjG1.1_chr1	PGSB	CDS	127534637	127534688	.	-	1	ID=LotjaGi1g1v0706800.4.CDS.4;Parent=LotjaGi1g1v0706800.4
LjG1.1_chr1	PGSB	exon	127535085	127535248	.	-	.	ID=LotjaGi1g1v0706800.4.exon.5;Parent=LotjaGi1g1v0706800.4
LjG1.1_chr1	PGSB	CDS	127535085	127535248	.	-	0	ID=LotjaGi1g1v0706800.4.CDS.5;Parent=LotjaGi1g1v0706800.4
LjG1.1_chr1	PGSB	exon	127535425	127535663	.	-	.	ID=LotjaGi1g1v0706800.4.exon.6;Parent=LotjaGi1g1v0706800.4
LjG1.1_chr1	PGSB	CDS	127535425	127535663	.	-	2	ID=LotjaGi1g1v0706800.4.CDS.6;Parent=LotjaGi1g1v0706800.4
LjG1.1_chr1	PGSB	exon	127535765	127535921	.	-	.	ID=LotjaGi1g1v0706800.4.exon.7;Parent=LotjaGi1g1v0706800.4
LjG1.1_chr1	PGSB	CDS	127535765	127535921	.	-	0	ID=LotjaGi1g1v0706800.4.CDS.7;Parent=LotjaGi1g1v0706800.4
LjG1.1_chr1	PGSB	CDS	127536029	127536103	.	-	0	ID=LotjaGi1g1v0706800.4.CDS.8;Parent=LotjaGi1g1v0706800.4
LjG1.1_chr1	PGSB	exon	127536029	127536443	.	-	.	ID=LotjaGi1g1v0706800.4.exon.8;Parent=LotjaGi1g1v0706800.4
LjG1.1_chr1	PGSB	five_prime_UTR	127536104	127536443	.	-	.	ID=LotjaGi1g1v0706800.4.five_prime_UTR.2;Parent=LotjaGi1g1v0706800.4
###
LjG1.1_chr1	PGSB	gene	127537792	127542096	.	-	.	ID=LotjaGi1g1v0706900
LjG1.1_chr1	PGSB	mRNA	127537792	127542096	.	-	.	ID=LotjaGi1g1v0706900.1;Parent=LotjaGi1g1v0706900
LjG1.1_chr1	PGSB	three_prime_UTR	127537792	127538182	.	-	.	ID=LotjaGi1g1v0706900.1.three_prime_UTR.1;Parent=LotjaGi1g1v0706900.1
LjG1.1_chr1	PGSB	exon	127537792	127538269	.	-	.	ID=LotjaGi1g1v0706900.1.exon.1;Parent=LotjaGi1g1v0706900.1
LjG1.1_chr1	PGSB	CDS	127538183	127538269	.	-	0	ID=LotjaGi1g1v0706900.1.CDS.1;Parent=LotjaGi1g1v0706900.1
LjG1.1_chr1	PGSB	exon	127538656	127539159	.	-	.	ID=LotjaGi1g1v0706900.1.exon.2;Parent=LotjaGi1g1v0706900.1
LjG1.1_chr1	PGSB	CDS	127538656	127539159	.	-	0	ID=LotjaGi1g1v0706900.1.CDS.2;Parent=LotjaGi1g1v0706900.1
LjG1.1_chr1	PGSB	exon	127539245	127539472	.	-	.	ID=LotjaGi1g1v0706900.1.exon.3;Parent=LotjaGi1g1v0706900.1
LjG1.1_chr1	PGSB	CDS	127539245	127539472	.	-	0	ID=LotjaGi1g1v0706900.1.CDS.3;Parent=LotjaGi1g1v0706900.1
LjG1.1_chr1	PGSB	exon	127539582	127539633	.	-	.	ID=LotjaGi1g1v0706900.1.exon.4;Parent=LotjaGi1g1v0706900.1
LjG1.1_chr1	PGSB	CDS	127539582	127539633	.	-	1	ID=LotjaGi1g1v0706900.1.CDS.4;Parent=LotjaGi1g1v0706900.1
LjG1.1_chr1	PGSB	exon	127540263	127540426	.	-	.	ID=LotjaGi1g1v0706900.1.exon.5;Parent=LotjaGi1g1v0706900.1
LjG1.1_chr1	PGSB	CDS	127540263	127540426	.	-	0	ID=LotjaGi1g1v0706900.1.CDS.5;Parent=LotjaGi1g1v0706900.1
LjG1.1_chr1	PGSB	exon	127540713	127540951	.	-	.	ID=LotjaGi1g1v0706900.1.exon.6;Parent=LotjaGi1g1v0706900.1
LjG1.1_chr1	PGSB	CDS	127540713	127540951	.	-	2	ID=LotjaGi1g1v0706900.1.CDS.6;Parent=LotjaGi1g1v0706900.1
LjG1.1_chr1	PGSB	exon	127541202	127541358	.	-	.	ID=LotjaGi1g1v0706900.1.exon.7;Parent=LotjaGi1g1v0706900.1
LjG1.1_chr1	PGSB	CDS	127541202	127541358	.	-	0	ID=LotjaGi1g1v0706900.1.CDS.7;Parent=LotjaGi1g1v0706900.1
LjG1.1_chr1	PGSB	CDS	127541853	127541933	.	-	0	ID=LotjaGi1g1v0706900.1.CDS.8;Parent=LotjaGi1g1v0706900.1
LjG1.1_chr1	PGSB	exon	127541853	127542096	.	-	.	ID=LotjaGi1g1v0706900.1.exon.8;Parent=LotjaGi1g1v0706900.1
LjG1.1_chr1	PGSB	five_prime_UTR	127541934	127542096	.	-	.	ID=LotjaGi1g1v0706900.1.five_prime_UTR.2;Parent=LotjaGi1g1v0706900.1
LjG1.1_chr1	PGSB	mRNA	127538183	127541325	.	-	.	ID=LotjaGi1g1v0706900.2;Parent=LotjaGi1g1v0706900
LjG1.1_chr1	PGSB	exon	127538183	127538269	.	-	.	ID=LotjaGi1g1v0706900.2.exon.1;Parent=LotjaGi1g1v0706900.2
LjG1.1_chr1	PGSB	CDS	127538183	127538269	.	-	0	ID=LotjaGi1g1v0706900.2.CDS.1;Parent=LotjaGi1g1v0706900.2
LjG1.1_chr1	PGSB	exon	127538656	127539159	.	-	.	ID=LotjaGi1g1v0706900.2.exon.2;Parent=LotjaGi1g1v0706900.2
LjG1.1_chr1	PGSB	CDS	127538656	127539159	.	-	0	ID=LotjaGi1g1v0706900.2.CDS.2;Parent=LotjaGi1g1v0706900.2
LjG1.1_chr1	PGSB	exon	127539245	127539472	.	-	.	ID=LotjaGi1g1v0706900.2.exon.3;Parent=LotjaGi1g1v0706900.2
LjG1.1_chr1	PGSB	CDS	127539245	127539472	.	-	0	ID=LotjaGi1g1v0706900.2.CDS.3;Parent=LotjaGi1g1v0706900.2
LjG1.1_chr1	PGSB	exon	127539582	127539633	.	-	.	ID=LotjaGi1g1v0706900.2.exon.4;Parent=LotjaGi1g1v0706900.2
LjG1.1_chr1	PGSB	CDS	127539582	127539633	.	-	1	ID=LotjaGi1g1v0706900.2.CDS.4;Parent=LotjaGi1g1v0706900.2
LjG1.1_chr1	PGSB	exon	127540263	127540426	.	-	.	ID=LotjaGi1g1v0706900.2.exon.5;Parent=LotjaGi1g1v0706900.2
LjG1.1_chr1	PGSB	CDS	127540263	127540426	.	-	0	ID=LotjaGi1g1v0706900.2.CDS.5;Parent=LotjaGi1g1v0706900.2
LjG1.1_chr1	PGSB	exon	127540713	127540951	.	-	.	ID=LotjaGi1g1v0706900.2.exon.6;Parent=LotjaGi1g1v0706900.2
LjG1.1_chr1	PGSB	CDS	127540713	127540951	.	-	2	ID=LotjaGi1g1v0706900.2.CDS.6;Parent=LotjaGi1g1v0706900.2
LjG1.1_chr1	PGSB	exon	127541202	127541325	.	-	.	ID=LotjaGi1g1v0706900.2.exon.7;Parent=LotjaGi1g1v0706900.2
LjG1.1_chr1	PGSB	CDS	127541202	127541325	.	-	0	ID=LotjaGi1g1v0706900.2.CDS.7;Parent=LotjaGi1g1v0706900.2
###
LjG1.1_chr1	PGSB	gene	127545647	127548334	.	+	.	ID=LotjaGi1g1v0707000
LjG1.1_chr1	PGSB	mRNA	127545647	127548334	.	+	.	ID=LotjaGi1g1v0707000.1;Parent=LotjaGi1g1v0707000
LjG1.1_chr1	PGSB	exon	127545647	127545726	.	+	.	ID=LotjaGi1g1v0707000.1.exon.1;Parent=LotjaGi1g1v0707000.1
LjG1.1_chr1	PGSB	five_prime_UTR	127545647	127545726	.	+	.	ID=LotjaGi1g1v0707000.1.five_prime_UTR.1;Parent=LotjaGi1g1v0707000.1
LjG1.1_chr1	PGSB	five_prime_UTR	127546509	127546512	.	+	.	ID=LotjaGi1g1v0707000.1.five_prime_UTR.2;Parent=LotjaGi1g1v0707000.1
LjG1.1_chr1	PGSB	exon	127546509	127546630	.	+	.	ID=LotjaGi1g1v0707000.1.exon.2;Parent=LotjaGi1g1v0707000.1
LjG1.1_chr1	PGSB	CDS	127546513	127546630	.	+	0	ID=LotjaGi1g1v0707000.1.CDS.1;Parent=LotjaGi1g1v0707000.1
LjG1.1_chr1	PGSB	exon	127546751	127546806	.	+	.	ID=LotjaGi1g1v0707000.1.exon.3;Parent=LotjaGi1g1v0707000.1
LjG1.1_chr1	PGSB	CDS	127546751	127546806	.	+	2	ID=LotjaGi1g1v0707000.1.CDS.2;Parent=LotjaGi1g1v0707000.1
LjG1.1_chr1	PGSB	exon	127546986	127547116	.	+	.	ID=LotjaGi1g1v0707000.1.exon.4;Parent=LotjaGi1g1v0707000.1
LjG1.1_chr1	PGSB	CDS	127546986	127547116	.	+	0	ID=LotjaGi1g1v0707000.1.CDS.3;Parent=LotjaGi1g1v0707000.1
LjG1.1_chr1	PGSB	exon	127547187	127547322	.	+	.	ID=LotjaGi1g1v0707000.1.exon.5;Parent=LotjaGi1g1v0707000.1
LjG1.1_chr1	PGSB	CDS	127547187	127547322	.	+	1	ID=LotjaGi1g1v0707000.1.CDS.4;Parent=LotjaGi1g1v0707000.1
LjG1.1_chr1	PGSB	exon	127547705	127547836	.	+	.	ID=LotjaGi1g1v0707000.1.exon.6;Parent=LotjaGi1g1v0707000.1
LjG1.1_chr1	PGSB	CDS	127547705	127547836	.	+	0	ID=LotjaGi1g1v0707000.1.CDS.5;Parent=LotjaGi1g1v0707000.1
LjG1.1_chr1	PGSB	CDS	127548006	127548038	.	+	0	ID=LotjaGi1g1v0707000.1.CDS.6;Parent=LotjaGi1g1v0707000.1
LjG1.1_chr1	PGSB	exon	127548006	127548334	.	+	.	ID=LotjaGi1g1v0707000.1.exon.7;Parent=LotjaGi1g1v0707000.1
LjG1.1_chr1	PGSB	three_prime_UTR	127548039	127548334	.	+	.	ID=LotjaGi1g1v0707000.1.three_prime_UTR.3;Parent=LotjaGi1g1v0707000.1
###
LjG1.1_chr1	PGSB	gene	127549280	127554022	.	+	.	ID=LotjaGi1g1v0707100
LjG1.1_chr1	PGSB	mRNA	127549280	127554022	.	+	.	ID=LotjaGi1g1v0707100.1;Parent=LotjaGi1g1v0707100
LjG1.1_chr1	PGSB	exon	127549280	127549593	.	+	.	ID=LotjaGi1g1v0707100.1.exon.1;Parent=LotjaGi1g1v0707100.1
LjG1.1_chr1	PGSB	five_prime_UTR	127549280	127549593	.	+	.	ID=LotjaGi1g1v0707100.1.five_prime_UTR.1;Parent=LotjaGi1g1v0707100.1
LjG1.1_chr1	PGSB	five_prime_UTR	127549806	127549844	.	+	.	ID=LotjaGi1g1v0707100.1.five_prime_UTR.2;Parent=LotjaGi1g1v0707100.1
LjG1.1_chr1	PGSB	exon	127549806	127549908	.	+	.	ID=LotjaGi1g1v0707100.1.exon.2;Parent=LotjaGi1g1v0707100.1
LjG1.1_chr1	PGSB	CDS	127549845	127549908	.	+	0	ID=LotjaGi1g1v0707100.1.CDS.1;Parent=LotjaGi1g1v0707100.1
LjG1.1_chr1	PGSB	exon	127550068	127550177	.	+	.	ID=LotjaGi1g1v0707100.1.exon.3;Parent=LotjaGi1g1v0707100.1
LjG1.1_chr1	PGSB	CDS	127550068	127550177	.	+	2	ID=LotjaGi1g1v0707100.1.CDS.2;Parent=LotjaGi1g1v0707100.1
LjG1.1_chr1	PGSB	exon	127551808	127551910	.	+	.	ID=LotjaGi1g1v0707100.1.exon.4;Parent=LotjaGi1g1v0707100.1
LjG1.1_chr1	PGSB	CDS	127551808	127551910	.	+	0	ID=LotjaGi1g1v0707100.1.CDS.3;Parent=LotjaGi1g1v0707100.1
LjG1.1_chr1	PGSB	CDS	127553027	127553469	.	+	2	ID=LotjaGi1g1v0707100.1.CDS.4;Parent=LotjaGi1g1v0707100.1
LjG1.1_chr1	PGSB	exon	127553027	127554022	.	+	.	ID=LotjaGi1g1v0707100.1.exon.5;Parent=LotjaGi1g1v0707100.1
LjG1.1_chr1	PGSB	three_prime_UTR	127553470	127554022	.	+	.	ID=LotjaGi1g1v0707100.1.three_prime_UTR.3;Parent=LotjaGi1g1v0707100.1
###
LjG1.1_chr1	PGSB	gene	127554868	127558672	.	+	.	ID=LotjaGi1g1v0707200
LjG1.1_chr1	PGSB	mRNA	127554868	127558672	.	+	.	ID=LotjaGi1g1v0707200.1;Parent=LotjaGi1g1v0707200
LjG1.1_chr1	PGSB	five_prime_UTR	127554868	127555028	.	+	.	ID=LotjaGi1g1v0707200.1.five_prime_UTR.1;Parent=LotjaGi1g1v0707200.1
LjG1.1_chr1	PGSB	exon	127554868	127555062	.	+	.	ID=LotjaGi1g1v0707200.1.exon.1;Parent=LotjaGi1g1v0707200.1
LjG1.1_chr1	PGSB	CDS	127555029	127555062	.	+	0	ID=LotjaGi1g1v0707200.1.CDS.1;Parent=LotjaGi1g1v0707200.1
LjG1.1_chr1	PGSB	exon	127555184	127555228	.	+	.	ID=LotjaGi1g1v0707200.1.exon.2;Parent=LotjaGi1g1v0707200.1
LjG1.1_chr1	PGSB	CDS	127555184	127555228	.	+	2	ID=LotjaGi1g1v0707200.1.CDS.2;Parent=LotjaGi1g1v0707200.1
LjG1.1_chr1	PGSB	exon	127555419	127555453	.	+	.	ID=LotjaGi1g1v0707200.1.exon.3;Parent=LotjaGi1g1v0707200.1
LjG1.1_chr1	PGSB	CDS	127555419	127555453	.	+	2	ID=LotjaGi1g1v0707200.1.CDS.3;Parent=LotjaGi1g1v0707200.1
LjG1.1_chr1	PGSB	exon	127555626	127555676	.	+	.	ID=LotjaGi1g1v0707200.1.exon.4;Parent=LotjaGi1g1v0707200.1
LjG1.1_chr1	PGSB	CDS	127555626	127555676	.	+	0	ID=LotjaGi1g1v0707200.1.CDS.4;Parent=LotjaGi1g1v0707200.1
LjG1.1_chr1	PGSB	exon	127555816	127555920	.	+	.	ID=LotjaGi1g1v0707200.1.exon.5;Parent=LotjaGi1g1v0707200.1
LjG1.1_chr1	PGSB	CDS	127555816	127555920	.	+	0	ID=LotjaGi1g1v0707200.1.CDS.5;Parent=LotjaGi1g1v0707200.1
LjG1.1_chr1	PGSB	exon	127556057	127556128	.	+	.	ID=LotjaGi1g1v0707200.1.exon.6;Parent=LotjaGi1g1v0707200.1
LjG1.1_chr1	PGSB	CDS	127556057	127556128	.	+	0	ID=LotjaGi1g1v0707200.1.CDS.6;Parent=LotjaGi1g1v0707200.1
LjG1.1_chr1	PGSB	exon	127556687	127556758	.	+	.	ID=LotjaGi1g1v0707200.1.exon.7;Parent=LotjaGi1g1v0707200.1
LjG1.1_chr1	PGSB	CDS	127556687	127556758	.	+	0	ID=LotjaGi1g1v0707200.1.CDS.7;Parent=LotjaGi1g1v0707200.1
LjG1.1_chr1	PGSB	exon	127556865	127556945	.	+	.	ID=LotjaGi1g1v0707200.1.exon.8;Parent=LotjaGi1g1v0707200.1
LjG1.1_chr1	PGSB	CDS	127556865	127556945	.	+	0	ID=LotjaGi1g1v0707200.1.CDS.8;Parent=LotjaGi1g1v0707200.1
LjG1.1_chr1	PGSB	exon	127557520	127557555	.	+	.	ID=LotjaGi1g1v0707200.1.exon.9;Parent=LotjaGi1g1v0707200.1
LjG1.1_chr1	PGSB	CDS	127557520	127557555	.	+	0	ID=LotjaGi1g1v0707200.1.CDS.9;Parent=LotjaGi1g1v0707200.1
LjG1.1_chr1	PGSB	exon	127557648	127557703	.	+	.	ID=LotjaGi1g1v0707200.1.exon.10;Parent=LotjaGi1g1v0707200.1
LjG1.1_chr1	PGSB	CDS	127557648	127557703	.	+	0	ID=LotjaGi1g1v0707200.1.CDS.10;Parent=LotjaGi1g1v0707200.1
LjG1.1_chr1	PGSB	CDS	127557879	127557930	.	+	1	ID=LotjaGi1g1v0707200.1.CDS.11;Parent=LotjaGi1g1v0707200.1
LjG1.1_chr1	PGSB	exon	127557879	127558672	.	+	.	ID=LotjaGi1g1v0707200.1.exon.11;Parent=LotjaGi1g1v0707200.1
LjG1.1_chr1	PGSB	three_prime_UTR	127557931	127558672	.	+	.	ID=LotjaGi1g1v0707200.1.three_prime_UTR.2;Parent=LotjaGi1g1v0707200.1
###
LjG1.1_chr1	PGSB	gene	127558847	127567002	.	-	.	ID=LotjaGi1g1v0707300
LjG1.1_chr1	PGSB	mRNA	127558847	127567002	.	-	.	ID=LotjaGi1g1v0707300.1;Parent=LotjaGi1g1v0707300
LjG1.1_chr1	PGSB	three_prime_UTR	127558847	127559853	.	-	.	ID=LotjaGi1g1v0707300.1.three_prime_UTR.1;Parent=LotjaGi1g1v0707300.1
LjG1.1_chr1	PGSB	exon	127558847	127560126	.	-	.	ID=LotjaGi1g1v0707300.1.exon.1;Parent=LotjaGi1g1v0707300.1
LjG1.1_chr1	PGSB	CDS	127559854	127560126	.	-	0	ID=LotjaGi1g1v0707300.1.CDS.1;Parent=LotjaGi1g1v0707300.1
LjG1.1_chr1	PGSB	exon	127561023	127561156	.	-	.	ID=LotjaGi1g1v0707300.1.exon.2;Parent=LotjaGi1g1v0707300.1
LjG1.1_chr1	PGSB	CDS	127561023	127561156	.	-	2	ID=LotjaGi1g1v0707300.1.CDS.2;Parent=LotjaGi1g1v0707300.1
LjG1.1_chr1	PGSB	exon	127561302	127561365	.	-	.	ID=LotjaGi1g1v0707300.1.exon.3;Parent=LotjaGi1g1v0707300.1
LjG1.1_chr1	PGSB	CDS	127561302	127561365	.	-	0	ID=LotjaGi1g1v0707300.1.CDS.3;Parent=LotjaGi1g1v0707300.1
LjG1.1_chr1	PGSB	exon	127561624	127561697	.	-	.	ID=LotjaGi1g1v0707300.1.exon.4;Parent=LotjaGi1g1v0707300.1
LjG1.1_chr1	PGSB	CDS	127561624	127561697	.	-	2	ID=LotjaGi1g1v0707300.1.CDS.4;Parent=LotjaGi1g1v0707300.1
LjG1.1_chr1	PGSB	exon	127561790	127561916	.	-	.	ID=LotjaGi1g1v0707300.1.exon.5;Parent=LotjaGi1g1v0707300.1
LjG1.1_chr1	PGSB	CDS	127561790	127561916	.	-	0	ID=LotjaGi1g1v0707300.1.CDS.5;Parent=LotjaGi1g1v0707300.1
LjG1.1_chr1	PGSB	exon	127562346	127562430	.	-	.	ID=LotjaGi1g1v0707300.1.exon.6;Parent=LotjaGi1g1v0707300.1
LjG1.1_chr1	PGSB	CDS	127562346	127562430	.	-	1	ID=LotjaGi1g1v0707300.1.CDS.6;Parent=LotjaGi1g1v0707300.1
LjG1.1_chr1	PGSB	exon	127562535	127562598	.	-	.	ID=LotjaGi1g1v0707300.1.exon.7;Parent=LotjaGi1g1v0707300.1
LjG1.1_chr1	PGSB	CDS	127562535	127562598	.	-	2	ID=LotjaGi1g1v0707300.1.CDS.7;Parent=LotjaGi1g1v0707300.1
LjG1.1_chr1	PGSB	exon	127562694	127562755	.	-	.	ID=LotjaGi1g1v0707300.1.exon.8;Parent=LotjaGi1g1v0707300.1
LjG1.1_chr1	PGSB	CDS	127562694	127562755	.	-	1	ID=LotjaGi1g1v0707300.1.CDS.8;Parent=LotjaGi1g1v0707300.1
LjG1.1_chr1	PGSB	exon	127564179	127564249	.	-	.	ID=LotjaGi1g1v0707300.1.exon.9;Parent=LotjaGi1g1v0707300.1
LjG1.1_chr1	PGSB	CDS	127564179	127564249	.	-	0	ID=LotjaGi1g1v0707300.1.CDS.9;Parent=LotjaGi1g1v0707300.1
LjG1.1_chr1	PGSB	exon	127565061	127565156	.	-	.	ID=LotjaGi1g1v0707300.1.exon.10;Parent=LotjaGi1g1v0707300.1
LjG1.1_chr1	PGSB	CDS	127565061	127565156	.	-	0	ID=LotjaGi1g1v0707300.1.CDS.10;Parent=LotjaGi1g1v0707300.1
LjG1.1_chr1	PGSB	exon	127565232	127565380	.	-	.	ID=LotjaGi1g1v0707300.1.exon.11;Parent=LotjaGi1g1v0707300.1
LjG1.1_chr1	PGSB	CDS	127565232	127565380	.	-	2	ID=LotjaGi1g1v0707300.1.CDS.11;Parent=LotjaGi1g1v0707300.1
LjG1.1_chr1	PGSB	exon	127565660	127565729	.	-	.	ID=LotjaGi1g1v0707300.1.exon.12;Parent=LotjaGi1g1v0707300.1
LjG1.1_chr1	PGSB	CDS	127565660	127565729	.	-	0	ID=LotjaGi1g1v0707300.1.CDS.12;Parent=LotjaGi1g1v0707300.1
LjG1.1_chr1	PGSB	exon	127566134	127566174	.	-	.	ID=LotjaGi1g1v0707300.1.exon.13;Parent=LotjaGi1g1v0707300.1
LjG1.1_chr1	PGSB	CDS	127566134	127566174	.	-	2	ID=LotjaGi1g1v0707300.1.CDS.13;Parent=LotjaGi1g1v0707300.1
LjG1.1_chr1	PGSB	CDS	127566303	127566381	.	-	0	ID=LotjaGi1g1v0707300.1.CDS.14;Parent=LotjaGi1g1v0707300.1
LjG1.1_chr1	PGSB	exon	127566303	127567002	.	-	.	ID=LotjaGi1g1v0707300.1.exon.14;Parent=LotjaGi1g1v0707300.1
LjG1.1_chr1	PGSB	five_prime_UTR	127566382	127567002	.	-	.	ID=LotjaGi1g1v0707300.1.five_prime_UTR.2;Parent=LotjaGi1g1v0707300.1
LjG1.1_chr1	PGSB	mRNA	127559854	127565678	.	-	.	ID=LotjaGi1g1v0707300.2;Parent=LotjaGi1g1v0707300
LjG1.1_chr1	PGSB	exon	127559854	127560126	.	-	.	ID=LotjaGi1g1v0707300.2.exon.1;Parent=LotjaGi1g1v0707300.2
LjG1.1_chr1	PGSB	CDS	127559854	127560126	.	-	0	ID=LotjaGi1g1v0707300.2.CDS.1;Parent=LotjaGi1g1v0707300.2
LjG1.1_chr1	PGSB	exon	127561023	127561156	.	-	.	ID=LotjaGi1g1v0707300.2.exon.2;Parent=LotjaGi1g1v0707300.2
LjG1.1_chr1	PGSB	CDS	127561023	127561156	.	-	2	ID=LotjaGi1g1v0707300.2.CDS.2;Parent=LotjaGi1g1v0707300.2
LjG1.1_chr1	PGSB	exon	127561302	127561365	.	-	.	ID=LotjaGi1g1v0707300.2.exon.3;Parent=LotjaGi1g1v0707300.2
LjG1.1_chr1	PGSB	CDS	127561302	127561365	.	-	0	ID=LotjaGi1g1v0707300.2.CDS.3;Parent=LotjaGi1g1v0707300.2
LjG1.1_chr1	PGSB	exon	127561624	127561697	.	-	.	ID=LotjaGi1g1v0707300.2.exon.4;Parent=LotjaGi1g1v0707300.2
LjG1.1_chr1	PGSB	CDS	127561624	127561697	.	-	2	ID=LotjaGi1g1v0707300.2.CDS.4;Parent=LotjaGi1g1v0707300.2
LjG1.1_chr1	PGSB	exon	127561790	127561916	.	-	.	ID=LotjaGi1g1v0707300.2.exon.5;Parent=LotjaGi1g1v0707300.2
LjG1.1_chr1	PGSB	CDS	127561790	127561916	.	-	0	ID=LotjaGi1g1v0707300.2.CDS.5;Parent=LotjaGi1g1v0707300.2
LjG1.1_chr1	PGSB	exon	127562346	127562430	.	-	.	ID=LotjaGi1g1v0707300.2.exon.6;Parent=LotjaGi1g1v0707300.2
LjG1.1_chr1	PGSB	CDS	127562346	127562430	.	-	1	ID=LotjaGi1g1v0707300.2.CDS.6;Parent=LotjaGi1g1v0707300.2
LjG1.1_chr1	PGSB	exon	127562535	127562598	.	-	.	ID=LotjaGi1g1v0707300.2.exon.7;Parent=LotjaGi1g1v0707300.2
LjG1.1_chr1	PGSB	CDS	127562535	127562598	.	-	2	ID=LotjaGi1g1v0707300.2.CDS.7;Parent=LotjaGi1g1v0707300.2
LjG1.1_chr1	PGSB	exon	127562694	127562755	.	-	.	ID=LotjaGi1g1v0707300.2.exon.8;Parent=LotjaGi1g1v0707300.2
LjG1.1_chr1	PGSB	CDS	127562694	127562755	.	-	1	ID=LotjaGi1g1v0707300.2.CDS.8;Parent=LotjaGi1g1v0707300.2
LjG1.1_chr1	PGSB	exon	127564179	127564249	.	-	.	ID=LotjaGi1g1v0707300.2.exon.9;Parent=LotjaGi1g1v0707300.2
LjG1.1_chr1	PGSB	CDS	127564179	127564249	.	-	0	ID=LotjaGi1g1v0707300.2.CDS.9;Parent=LotjaGi1g1v0707300.2
LjG1.1_chr1	PGSB	exon	127565061	127565156	.	-	.	ID=LotjaGi1g1v0707300.2.exon.10;Parent=LotjaGi1g1v0707300.2
LjG1.1_chr1	PGSB	CDS	127565061	127565156	.	-	0	ID=LotjaGi1g1v0707300.2.CDS.10;Parent=LotjaGi1g1v0707300.2
LjG1.1_chr1	PGSB	exon	127565232	127565380	.	-	.	ID=LotjaGi1g1v0707300.2.exon.11;Parent=LotjaGi1g1v0707300.2
LjG1.1_chr1	PGSB	CDS	127565232	127565380	.	-	2	ID=LotjaGi1g1v0707300.2.CDS.11;Parent=LotjaGi1g1v0707300.2
LjG1.1_chr1	PGSB	exon	127565660	127565678	.	-	.	ID=LotjaGi1g1v0707300.2.exon.12;Parent=LotjaGi1g1v0707300.2
LjG1.1_chr1	PGSB	CDS	127565660	127565678	.	-	0	ID=LotjaGi1g1v0707300.2.CDS.12;Parent=LotjaGi1g1v0707300.2
LjG1.1_chr1	PGSB	mRNA	127559854	127566378	.	-	.	ID=LotjaGi1g1v0707300.3;Parent=LotjaGi1g1v0707300
LjG1.1_chr1	PGSB	exon	127559854	127560126	.	-	.	ID=LotjaGi1g1v0707300.3.exon.1;Parent=LotjaGi1g1v0707300.3
LjG1.1_chr1	PGSB	three_prime_UTR	127559854	127560126	.	-	.	ID=LotjaGi1g1v0707300.3.three_prime_UTR.1;Parent=LotjaGi1g1v0707300.3
LjG1.1_chr1	PGSB	three_prime_UTR	127561023	127561039	.	-	.	ID=LotjaGi1g1v0707300.3.three_prime_UTR.2;Parent=LotjaGi1g1v0707300.3
LjG1.1_chr1	PGSB	exon	127561023	127561156	.	-	.	ID=LotjaGi1g1v0707300.3.exon.2;Parent=LotjaGi1g1v0707300.3
LjG1.1_chr1	PGSB	CDS	127561040	127561156	.	-	0	ID=LotjaGi1g1v0707300.3.CDS.1;Parent=LotjaGi1g1v0707300.3
LjG1.1_chr1	PGSB	exon	127561302	127561365	.	-	.	ID=LotjaGi1g1v0707300.3.exon.3;Parent=LotjaGi1g1v0707300.3
LjG1.1_chr1	PGSB	CDS	127561302	127561365	.	-	1	ID=LotjaGi1g1v0707300.3.CDS.2;Parent=LotjaGi1g1v0707300.3
LjG1.1_chr1	PGSB	exon	127561419	127561438	.	-	.	ID=LotjaGi1g1v0707300.3.exon.4;Parent=LotjaGi1g1v0707300.3
LjG1.1_chr1	PGSB	CDS	127561419	127561438	.	-	0	ID=LotjaGi1g1v0707300.3.CDS.3;Parent=LotjaGi1g1v0707300.3
LjG1.1_chr1	PGSB	exon	127561624	127561697	.	-	.	ID=LotjaGi1g1v0707300.3.exon.5;Parent=LotjaGi1g1v0707300.3
LjG1.1_chr1	PGSB	CDS	127561624	127561697	.	-	2	ID=LotjaGi1g1v0707300.3.CDS.4;Parent=LotjaGi1g1v0707300.3
LjG1.1_chr1	PGSB	exon	127561790	127561916	.	-	.	ID=LotjaGi1g1v0707300.3.exon.6;Parent=LotjaGi1g1v0707300.3
LjG1.1_chr1	PGSB	CDS	127561790	127561916	.	-	0	ID=LotjaGi1g1v0707300.3.CDS.5;Parent=LotjaGi1g1v0707300.3
LjG1.1_chr1	PGSB	exon	127562346	127562430	.	-	.	ID=LotjaGi1g1v0707300.3.exon.7;Parent=LotjaGi1g1v0707300.3
LjG1.1_chr1	PGSB	CDS	127562346	127562430	.	-	1	ID=LotjaGi1g1v0707300.3.CDS.6;Parent=LotjaGi1g1v0707300.3
LjG1.1_chr1	PGSB	exon	127562535	127562598	.	-	.	ID=LotjaGi1g1v0707300.3.exon.8;Parent=LotjaGi1g1v0707300.3
LjG1.1_chr1	PGSB	CDS	127562535	127562598	.	-	2	ID=LotjaGi1g1v0707300.3.CDS.7;Parent=LotjaGi1g1v0707300.3
LjG1.1_chr1	PGSB	exon	127562694	127562755	.	-	.	ID=LotjaGi1g1v0707300.3.exon.9;Parent=LotjaGi1g1v0707300.3
LjG1.1_chr1	PGSB	CDS	127562694	127562755	.	-	1	ID=LotjaGi1g1v0707300.3.CDS.8;Parent=LotjaGi1g1v0707300.3
LjG1.1_chr1	PGSB	exon	127564179	127564249	.	-	.	ID=LotjaGi1g1v0707300.3.exon.10;Parent=LotjaGi1g1v0707300.3
LjG1.1_chr1	PGSB	CDS	127564179	127564249	.	-	0	ID=LotjaGi1g1v0707300.3.CDS.9;Parent=LotjaGi1g1v0707300.3
LjG1.1_chr1	PGSB	exon	127565061	127565156	.	-	.	ID=LotjaGi1g1v0707300.3.exon.11;Parent=LotjaGi1g1v0707300.3
LjG1.1_chr1	PGSB	CDS	127565061	127565156	.	-	0	ID=LotjaGi1g1v0707300.3.CDS.10;Parent=LotjaGi1g1v0707300.3
LjG1.1_chr1	PGSB	exon	127565232	127565380	.	-	.	ID=LotjaGi1g1v0707300.3.exon.12;Parent=LotjaGi1g1v0707300.3
LjG1.1_chr1	PGSB	CDS	127565232	127565380	.	-	2	ID=LotjaGi1g1v0707300.3.CDS.11;Parent=LotjaGi1g1v0707300.3
LjG1.1_chr1	PGSB	exon	127565660	127565729	.	-	.	ID=LotjaGi1g1v0707300.3.exon.13;Parent=LotjaGi1g1v0707300.3
LjG1.1_chr1	PGSB	CDS	127565660	127565729	.	-	0	ID=LotjaGi1g1v0707300.3.CDS.12;Parent=LotjaGi1g1v0707300.3
LjG1.1_chr1	PGSB	exon	127566134	127566174	.	-	.	ID=LotjaGi1g1v0707300.3.exon.14;Parent=LotjaGi1g1v0707300.3
LjG1.1_chr1	PGSB	CDS	127566134	127566174	.	-	2	ID=LotjaGi1g1v0707300.3.CDS.13;Parent=LotjaGi1g1v0707300.3
LjG1.1_chr1	PGSB	exon	127566303	127566378	.	-	.	ID=LotjaGi1g1v0707300.3.exon.15;Parent=LotjaGi1g1v0707300.3
LjG1.1_chr1	PGSB	CDS	127566303	127566378	.	-	0	ID=LotjaGi1g1v0707300.3.CDS.14;Parent=LotjaGi1g1v0707300.3
###
###
LjG1.1_chr1	PGSB	gene	127571923	127580150	.	-	.	ID=LotjaGi1g1v0707500
LjG1.1_chr1	PGSB	mRNA	127571923	127580150	.	-	.	ID=LotjaGi1g1v0707500.1;Parent=LotjaGi1g1v0707500
LjG1.1_chr1	PGSB	three_prime_UTR	127571923	127572526	.	-	.	ID=LotjaGi1g1v0707500.1.three_prime_UTR.1;Parent=LotjaGi1g1v0707500.1
LjG1.1_chr1	PGSB	exon	127571923	127572597	.	-	.	ID=LotjaGi1g1v0707500.1.exon.1;Parent=LotjaGi1g1v0707500.1
LjG1.1_chr1	PGSB	CDS	127572527	127572597	.	-	2	ID=LotjaGi1g1v0707500.1.CDS.1;Parent=LotjaGi1g1v0707500.1
LjG1.1_chr1	PGSB	exon	127572739	127572795	.	-	.	ID=LotjaGi1g1v0707500.1.exon.2;Parent=LotjaGi1g1v0707500.1
LjG1.1_chr1	PGSB	CDS	127572739	127572795	.	-	2	ID=LotjaGi1g1v0707500.1.CDS.2;Parent=LotjaGi1g1v0707500.1
LjG1.1_chr1	PGSB	exon	127574082	127574166	.	-	.	ID=LotjaGi1g1v0707500.1.exon.3;Parent=LotjaGi1g1v0707500.1
LjG1.1_chr1	PGSB	CDS	127574082	127574166	.	-	0	ID=LotjaGi1g1v0707500.1.CDS.3;Parent=LotjaGi1g1v0707500.1
LjG1.1_chr1	PGSB	exon	127574705	127574752	.	-	.	ID=LotjaGi1g1v0707500.1.exon.4;Parent=LotjaGi1g1v0707500.1
LjG1.1_chr1	PGSB	CDS	127574705	127574752	.	-	0	ID=LotjaGi1g1v0707500.1.CDS.4;Parent=LotjaGi1g1v0707500.1
LjG1.1_chr1	PGSB	exon	127574853	127574966	.	-	.	ID=LotjaGi1g1v0707500.1.exon.5;Parent=LotjaGi1g1v0707500.1
LjG1.1_chr1	PGSB	CDS	127574853	127574966	.	-	0	ID=LotjaGi1g1v0707500.1.CDS.5;Parent=LotjaGi1g1v0707500.1
LjG1.1_chr1	PGSB	exon	127575054	127575185	.	-	.	ID=LotjaGi1g1v0707500.1.exon.6;Parent=LotjaGi1g1v0707500.1
LjG1.1_chr1	PGSB	CDS	127575054	127575185	.	-	0	ID=LotjaGi1g1v0707500.1.CDS.6;Parent=LotjaGi1g1v0707500.1
LjG1.1_chr1	PGSB	exon	127576498	127576582	.	-	.	ID=LotjaGi1g1v0707500.1.exon.7;Parent=LotjaGi1g1v0707500.1
LjG1.1_chr1	PGSB	CDS	127576498	127576582	.	-	1	ID=LotjaGi1g1v0707500.1.CDS.7;Parent=LotjaGi1g1v0707500.1
LjG1.1_chr1	PGSB	exon	127577135	127577214	.	-	.	ID=LotjaGi1g1v0707500.1.exon.8;Parent=LotjaGi1g1v0707500.1
LjG1.1_chr1	PGSB	CDS	127577135	127577214	.	-	0	ID=LotjaGi1g1v0707500.1.CDS.8;Parent=LotjaGi1g1v0707500.1
LjG1.1_chr1	PGSB	exon	127577383	127577593	.	-	.	ID=LotjaGi1g1v0707500.1.exon.9;Parent=LotjaGi1g1v0707500.1
LjG1.1_chr1	PGSB	CDS	127577383	127577593	.	-	1	ID=LotjaGi1g1v0707500.1.CDS.9;Parent=LotjaGi1g1v0707500.1
LjG1.1_chr1	PGSB	exon	127577843	127578084	.	-	.	ID=LotjaGi1g1v0707500.1.exon.10;Parent=LotjaGi1g1v0707500.1
LjG1.1_chr1	PGSB	CDS	127577843	127578084	.	-	0	ID=LotjaGi1g1v0707500.1.CDS.10;Parent=LotjaGi1g1v0707500.1
LjG1.1_chr1	PGSB	exon	127578189	127578272	.	-	.	ID=LotjaGi1g1v0707500.1.exon.11;Parent=LotjaGi1g1v0707500.1
LjG1.1_chr1	PGSB	CDS	127578189	127578272	.	-	0	ID=LotjaGi1g1v0707500.1.CDS.11;Parent=LotjaGi1g1v0707500.1
LjG1.1_chr1	PGSB	exon	127578405	127578579	.	-	.	ID=LotjaGi1g1v0707500.1.exon.12;Parent=LotjaGi1g1v0707500.1
LjG1.1_chr1	PGSB	CDS	127578405	127578579	.	-	1	ID=LotjaGi1g1v0707500.1.CDS.12;Parent=LotjaGi1g1v0707500.1
LjG1.1_chr1	PGSB	CDS	127579413	127579639	.	-	0	ID=LotjaGi1g1v0707500.1.CDS.13;Parent=LotjaGi1g1v0707500.1
LjG1.1_chr1	PGSB	exon	127579413	127579718	.	-	.	ID=LotjaGi1g1v0707500.1.exon.13;Parent=LotjaGi1g1v0707500.1
LjG1.1_chr1	PGSB	five_prime_UTR	127579640	127579718	.	-	.	ID=LotjaGi1g1v0707500.1.five_prime_UTR.2;Parent=LotjaGi1g1v0707500.1
LjG1.1_chr1	PGSB	exon	127579802	127580150	.	-	.	ID=LotjaGi1g1v0707500.1.exon.14;Parent=LotjaGi1g1v0707500.1
LjG1.1_chr1	PGSB	five_prime_UTR	127579802	127580150	.	-	.	ID=LotjaGi1g1v0707500.1.five_prime_UTR.3;Parent=LotjaGi1g1v0707500.1
LjG1.1_chr1	PGSB	mRNA	127572527	127579639	.	-	.	ID=LotjaGi1g1v0707500.2;Parent=LotjaGi1g1v0707500
LjG1.1_chr1	PGSB	three_prime_UTR	127572527	127572718	.	-	.	ID=LotjaGi1g1v0707500.2.three_prime_UTR.1;Parent=LotjaGi1g1v0707500.2
LjG1.1_chr1	PGSB	exon	127572527	127572795	.	-	.	ID=LotjaGi1g1v0707500.2.exon.1;Parent=LotjaGi1g1v0707500.2
LjG1.1_chr1	PGSB	CDS	127572719	127572795	.	-	2	ID=LotjaGi1g1v0707500.2.CDS.1;Parent=LotjaGi1g1v0707500.2
LjG1.1_chr1	PGSB	exon	127574082	127574166	.	-	.	ID=LotjaGi1g1v0707500.2.exon.2;Parent=LotjaGi1g1v0707500.2
LjG1.1_chr1	PGSB	CDS	127574082	127574166	.	-	0	ID=LotjaGi1g1v0707500.2.CDS.2;Parent=LotjaGi1g1v0707500.2
LjG1.1_chr1	PGSB	exon	127574705	127574752	.	-	.	ID=LotjaGi1g1v0707500.2.exon.3;Parent=LotjaGi1g1v0707500.2
LjG1.1_chr1	PGSB	CDS	127574705	127574752	.	-	0	ID=LotjaGi1g1v0707500.2.CDS.3;Parent=LotjaGi1g1v0707500.2
LjG1.1_chr1	PGSB	exon	127574853	127574966	.	-	.	ID=LotjaGi1g1v0707500.2.exon.4;Parent=LotjaGi1g1v0707500.2
LjG1.1_chr1	PGSB	CDS	127574853	127574966	.	-	0	ID=LotjaGi1g1v0707500.2.CDS.4;Parent=LotjaGi1g1v0707500.2
LjG1.1_chr1	PGSB	exon	127575042	127575185	.	-	.	ID=LotjaGi1g1v0707500.2.exon.5;Parent=LotjaGi1g1v0707500.2
LjG1.1_chr1	PGSB	CDS	127575042	127575185	.	-	0	ID=LotjaGi1g1v0707500.2.CDS.5;Parent=LotjaGi1g1v0707500.2
LjG1.1_chr1	PGSB	exon	127576498	127576582	.	-	.	ID=LotjaGi1g1v0707500.2.exon.6;Parent=LotjaGi1g1v0707500.2
LjG1.1_chr1	PGSB	CDS	127576498	127576582	.	-	1	ID=LotjaGi1g1v0707500.2.CDS.6;Parent=LotjaGi1g1v0707500.2
LjG1.1_chr1	PGSB	exon	127577135	127577214	.	-	.	ID=LotjaGi1g1v0707500.2.exon.7;Parent=LotjaGi1g1v0707500.2
LjG1.1_chr1	PGSB	CDS	127577135	127577214	.	-	0	ID=LotjaGi1g1v0707500.2.CDS.7;Parent=LotjaGi1g1v0707500.2
LjG1.1_chr1	PGSB	exon	127577383	127577593	.	-	.	ID=LotjaGi1g1v0707500.2.exon.8;Parent=LotjaGi1g1v0707500.2
LjG1.1_chr1	PGSB	CDS	127577383	127577593	.	-	1	ID=LotjaGi1g1v0707500.2.CDS.8;Parent=LotjaGi1g1v0707500.2
LjG1.1_chr1	PGSB	exon	127577843	127578084	.	-	.	ID=LotjaGi1g1v0707500.2.exon.9;Parent=LotjaGi1g1v0707500.2
LjG1.1_chr1	PGSB	CDS	127577843	127578084	.	-	0	ID=LotjaGi1g1v0707500.2.CDS.9;Parent=LotjaGi1g1v0707500.2
LjG1.1_chr1	PGSB	exon	127578189	127578272	.	-	.	ID=LotjaGi1g1v0707500.2.exon.10;Parent=LotjaGi1g1v0707500.2
LjG1.1_chr1	PGSB	CDS	127578189	127578272	.	-	0	ID=LotjaGi1g1v0707500.2.CDS.10;Parent=LotjaGi1g1v0707500.2
LjG1.1_chr1	PGSB	exon	127578405	127578579	.	-	.	ID=LotjaGi1g1v0707500.2.exon.11;Parent=LotjaGi1g1v0707500.2
LjG1.1_chr1	PGSB	CDS	127578405	127578579	.	-	1	ID=LotjaGi1g1v0707500.2.CDS.11;Parent=LotjaGi1g1v0707500.2
LjG1.1_chr1	PGSB	exon	127579413	127579639	.	-	.	ID=LotjaGi1g1v0707500.2.exon.12;Parent=LotjaGi1g1v0707500.2
LjG1.1_chr1	PGSB	CDS	127579413	127579639	.	-	0	ID=LotjaGi1g1v0707500.2.CDS.12;Parent=LotjaGi1g1v0707500.2
###
###
LjG1.1_chr1	PGSB	gene	127584651	127590524	.	-	.	ID=LotjaGi1g1v0707700
LjG1.1_chr1	PGSB	mRNA	127584651	127590524	.	-	.	ID=LotjaGi1g1v0707700.1;Parent=LotjaGi1g1v0707700
LjG1.1_chr1	PGSB	three_prime_UTR	127584651	127585202	.	-	.	ID=LotjaGi1g1v0707700.1.three_prime_UTR.1;Parent=LotjaGi1g1v0707700.1
LjG1.1_chr1	PGSB	exon	127584651	127585515	.	-	.	ID=LotjaGi1g1v0707700.1.exon.1;Parent=LotjaGi1g1v0707700.1
LjG1.1_chr1	PGSB	CDS	127585203	127585515	.	-	1	ID=LotjaGi1g1v0707700.1.CDS.1;Parent=LotjaGi1g1v0707700.1
LjG1.1_chr1	PGSB	exon	127586630	127586850	.	-	.	ID=LotjaGi1g1v0707700.1.exon.2;Parent=LotjaGi1g1v0707700.1
LjG1.1_chr1	PGSB	CDS	127586630	127586850	.	-	0	ID=LotjaGi1g1v0707700.1.CDS.2;Parent=LotjaGi1g1v0707700.1
LjG1.1_chr1	PGSB	exon	127587765	127587877	.	-	.	ID=LotjaGi1g1v0707700.1.exon.3;Parent=LotjaGi1g1v0707700.1
LjG1.1_chr1	PGSB	CDS	127587765	127587877	.	-	2	ID=LotjaGi1g1v0707700.1.CDS.3;Parent=LotjaGi1g1v0707700.1
LjG1.1_chr1	PGSB	exon	127588493	127589084	.	-	.	ID=LotjaGi1g1v0707700.1.exon.4;Parent=LotjaGi1g1v0707700.1
LjG1.1_chr1	PGSB	CDS	127588493	127589084	.	-	0	ID=LotjaGi1g1v0707700.1.CDS.4;Parent=LotjaGi1g1v0707700.1
LjG1.1_chr1	PGSB	exon	127589163	127589345	.	-	.	ID=LotjaGi1g1v0707700.1.exon.5;Parent=LotjaGi1g1v0707700.1
LjG1.1_chr1	PGSB	CDS	127589163	127589345	.	-	0	ID=LotjaGi1g1v0707700.1.CDS.5;Parent=LotjaGi1g1v0707700.1
LjG1.1_chr1	PGSB	exon	127589428	127589592	.	-	.	ID=LotjaGi1g1v0707700.1.exon.6;Parent=LotjaGi1g1v0707700.1
LjG1.1_chr1	PGSB	CDS	127589428	127589592	.	-	0	ID=LotjaGi1g1v0707700.1.CDS.6;Parent=LotjaGi1g1v0707700.1
LjG1.1_chr1	PGSB	CDS	127589701	127589934	.	-	0	ID=LotjaGi1g1v0707700.1.CDS.7;Parent=LotjaGi1g1v0707700.1
LjG1.1_chr1	PGSB	exon	127589701	127590524	.	-	.	ID=LotjaGi1g1v0707700.1.exon.7;Parent=LotjaGi1g1v0707700.1
LjG1.1_chr1	PGSB	five_prime_UTR	127589935	127590524	.	-	.	ID=LotjaGi1g1v0707700.1.five_prime_UTR.2;Parent=LotjaGi1g1v0707700.1
###
LjG1.1_chr1	PGSB	gene	127608510	127617507	.	+	.	ID=LotjaGi1g1v0707800
LjG1.1_chr1	PGSB	mRNA	127608510	127617507	.	+	.	ID=LotjaGi1g1v0707800.1;Parent=LotjaGi1g1v0707800
LjG1.1_chr1	PGSB	five_prime_UTR	127608510	127608875	.	+	.	ID=LotjaGi1g1v0707800.1.five_prime_UTR.1;Parent=LotjaGi1g1v0707800.1
LjG1.1_chr1	PGSB	exon	127608510	127609044	.	+	.	ID=LotjaGi1g1v0707800.1.exon.1;Parent=LotjaGi1g1v0707800.1
LjG1.1_chr1	PGSB	CDS	127608876	127609044	.	+	0	ID=LotjaGi1g1v0707800.1.CDS.1;Parent=LotjaGi1g1v0707800.1
LjG1.1_chr1	PGSB	exon	127615512	127615777	.	+	.	ID=LotjaGi1g1v0707800.1.exon.2;Parent=LotjaGi1g1v0707800.1
LjG1.1_chr1	PGSB	CDS	127615512	127615777	.	+	2	ID=LotjaGi1g1v0707800.1.CDS.2;Parent=LotjaGi1g1v0707800.1
LjG1.1_chr1	PGSB	CDS	127616842	127617279	.	+	0	ID=LotjaGi1g1v0707800.1.CDS.3;Parent=LotjaGi1g1v0707800.1
LjG1.1_chr1	PGSB	exon	127616842	127617507	.	+	.	ID=LotjaGi1g1v0707800.1.exon.3;Parent=LotjaGi1g1v0707800.1
LjG1.1_chr1	PGSB	three_prime_UTR	127617280	127617507	.	+	.	ID=LotjaGi1g1v0707800.1.three_prime_UTR.2;Parent=LotjaGi1g1v0707800.1
###
LjG1.1_chr1	PGSB	gene	127628633	127635600	.	+	.	ID=LotjaGi1g1v0707900
LjG1.1_chr1	PGSB	mRNA	127628633	127635600	.	+	.	ID=LotjaGi1g1v0707900.1;Parent=LotjaGi1g1v0707900
LjG1.1_chr1	PGSB	exon	127628633	127628808	.	+	.	ID=LotjaGi1g1v0707900.1.exon.1;Parent=LotjaGi1g1v0707900.1
LjG1.1_chr1	PGSB	five_prime_UTR	127628633	127628808	.	+	.	ID=LotjaGi1g1v0707900.1.five_prime_UTR.1;Parent=LotjaGi1g1v0707900.1
LjG1.1_chr1	PGSB	exon	127628916	127628974	.	+	.	ID=LotjaGi1g1v0707900.1.exon.2;Parent=LotjaGi1g1v0707900.1
LjG1.1_chr1	PGSB	five_prime_UTR	127628916	127628974	.	+	.	ID=LotjaGi1g1v0707900.1.five_prime_UTR.2;Parent=LotjaGi1g1v0707900.1
LjG1.1_chr1	PGSB	five_prime_UTR	127630021	127630032	.	+	.	ID=LotjaGi1g1v0707900.1.five_prime_UTR.3;Parent=LotjaGi1g1v0707900.1
LjG1.1_chr1	PGSB	exon	127630021	127630284	.	+	.	ID=LotjaGi1g1v0707900.1.exon.3;Parent=LotjaGi1g1v0707900.1
LjG1.1_chr1	PGSB	CDS	127630033	127630284	.	+	0	ID=LotjaGi1g1v0707900.1.CDS.1;Parent=LotjaGi1g1v0707900.1
LjG1.1_chr1	PGSB	exon	127630770	127630841	.	+	.	ID=LotjaGi1g1v0707900.1.exon.4;Parent=LotjaGi1g1v0707900.1
LjG1.1_chr1	PGSB	CDS	127630770	127630841	.	+	0	ID=LotjaGi1g1v0707900.1.CDS.2;Parent=LotjaGi1g1v0707900.1
LjG1.1_chr1	PGSB	exon	127630934	127631011	.	+	.	ID=LotjaGi1g1v0707900.1.exon.5;Parent=LotjaGi1g1v0707900.1
LjG1.1_chr1	PGSB	CDS	127630934	127631011	.	+	0	ID=LotjaGi1g1v0707900.1.CDS.3;Parent=LotjaGi1g1v0707900.1
LjG1.1_chr1	PGSB	exon	127631127	127631645	.	+	.	ID=LotjaGi1g1v0707900.1.exon.6;Parent=LotjaGi1g1v0707900.1
LjG1.1_chr1	PGSB	CDS	127631127	127631645	.	+	0	ID=LotjaGi1g1v0707900.1.CDS.4;Parent=LotjaGi1g1v0707900.1
LjG1.1_chr1	PGSB	exon	127631749	127631973	.	+	.	ID=LotjaGi1g1v0707900.1.exon.7;Parent=LotjaGi1g1v0707900.1
LjG1.1_chr1	PGSB	CDS	127631749	127631973	.	+	0	ID=LotjaGi1g1v0707900.1.CDS.5;Parent=LotjaGi1g1v0707900.1
LjG1.1_chr1	PGSB	exon	127632145	127632306	.	+	.	ID=LotjaGi1g1v0707900.1.exon.8;Parent=LotjaGi1g1v0707900.1
LjG1.1_chr1	PGSB	CDS	127632145	127632306	.	+	0	ID=LotjaGi1g1v0707900.1.CDS.6;Parent=LotjaGi1g1v0707900.1
LjG1.1_chr1	PGSB	exon	127633300	127633668	.	+	.	ID=LotjaGi1g1v0707900.1.exon.9;Parent=LotjaGi1g1v0707900.1
LjG1.1_chr1	PGSB	CDS	127633300	127633668	.	+	0	ID=LotjaGi1g1v0707900.1.CDS.7;Parent=LotjaGi1g1v0707900.1
LjG1.1_chr1	PGSB	CDS	127633899	127634765	.	+	0	ID=LotjaGi1g1v0707900.1.CDS.8;Parent=LotjaGi1g1v0707900.1
LjG1.1_chr1	PGSB	exon	127633899	127635600	.	+	.	ID=LotjaGi1g1v0707900.1.exon.10;Parent=LotjaGi1g1v0707900.1
LjG1.1_chr1	PGSB	three_prime_UTR	127634766	127635600	.	+	.	ID=LotjaGi1g1v0707900.1.three_prime_UTR.4;Parent=LotjaGi1g1v0707900.1
LjG1.1_chr1	PGSB	mRNA	127628661	127635321	.	+	.	ID=LotjaGi1g1v0707900.2;Parent=LotjaGi1g1v0707900
LjG1.1_chr1	PGSB	exon	127628661	127628808	.	+	.	ID=LotjaGi1g1v0707900.2.exon.1;Parent=LotjaGi1g1v0707900.2
LjG1.1_chr1	PGSB	five_prime_UTR	127628661	127628808	.	+	.	ID=LotjaGi1g1v0707900.2.five_prime_UTR.1;Parent=LotjaGi1g1v0707900.2
LjG1.1_chr1	PGSB	exon	127628916	127628974	.	+	.	ID=LotjaGi1g1v0707900.2.exon.2;Parent=LotjaGi1g1v0707900.2
LjG1.1_chr1	PGSB	five_prime_UTR	127628916	127628974	.	+	.	ID=LotjaGi1g1v0707900.2.five_prime_UTR.2;Parent=LotjaGi1g1v0707900.2
LjG1.1_chr1	PGSB	five_prime_UTR	127630021	127630032	.	+	.	ID=LotjaGi1g1v0707900.2.five_prime_UTR.3;Parent=LotjaGi1g1v0707900.2
LjG1.1_chr1	PGSB	exon	127630021	127630284	.	+	.	ID=LotjaGi1g1v0707900.2.exon.3;Parent=LotjaGi1g1v0707900.2
LjG1.1_chr1	PGSB	CDS	127630033	127630284	.	+	0	ID=LotjaGi1g1v0707900.2.CDS.1;Parent=LotjaGi1g1v0707900.2
LjG1.1_chr1	PGSB	exon	127630770	127630841	.	+	.	ID=LotjaGi1g1v0707900.2.exon.4;Parent=LotjaGi1g1v0707900.2
LjG1.1_chr1	PGSB	CDS	127630770	127630841	.	+	0	ID=LotjaGi1g1v0707900.2.CDS.2;Parent=LotjaGi1g1v0707900.2
LjG1.1_chr1	PGSB	CDS	127630934	127631050	.	+	0	ID=LotjaGi1g1v0707900.2.CDS.3;Parent=LotjaGi1g1v0707900.2
LjG1.1_chr1	PGSB	exon	127630934	127631645	.	+	.	ID=LotjaGi1g1v0707900.2.exon.5;Parent=LotjaGi1g1v0707900.2
LjG1.1_chr1	PGSB	three_prime_UTR	127631051	127631645	.	+	.	ID=LotjaGi1g1v0707900.2.three_prime_UTR.4;Parent=LotjaGi1g1v0707900.2
LjG1.1_chr1	PGSB	exon	127631749	127631973	.	+	.	ID=LotjaGi1g1v0707900.2.exon.6;Parent=LotjaGi1g1v0707900.2
LjG1.1_chr1	PGSB	three_prime_UTR	127631749	127631973	.	+	.	ID=LotjaGi1g1v0707900.2.three_prime_UTR.5;Parent=LotjaGi1g1v0707900.2
LjG1.1_chr1	PGSB	exon	127632145	127633668	.	+	.	ID=LotjaGi1g1v0707900.2.exon.7;Parent=LotjaGi1g1v0707900.2
LjG1.1_chr1	PGSB	three_prime_UTR	127632145	127633668	.	+	.	ID=LotjaGi1g1v0707900.2.three_prime_UTR.6;Parent=LotjaGi1g1v0707900.2
LjG1.1_chr1	PGSB	exon	127633899	127635321	.	+	.	ID=LotjaGi1g1v0707900.2.exon.8;Parent=LotjaGi1g1v0707900.2
LjG1.1_chr1	PGSB	three_prime_UTR	127633899	127635321	.	+	.	ID=LotjaGi1g1v0707900.2.three_prime_UTR.7;Parent=LotjaGi1g1v0707900.2
###
LjG1.1_chr1	PGSB	gene	127636058	127638540	.	-	.	ID=LotjaGi1g1v0708000
LjG1.1_chr1	PGSB	mRNA	127636058	127638540	.	-	.	ID=LotjaGi1g1v0708000.1;Parent=LotjaGi1g1v0708000
LjG1.1_chr1	PGSB	three_prime_UTR	127636058	127637007	.	-	.	ID=LotjaGi1g1v0708000.1.three_prime_UTR.1;Parent=LotjaGi1g1v0708000.1
LjG1.1_chr1	PGSB	exon	127636058	127637164	.	-	.	ID=LotjaGi1g1v0708000.1.exon.1;Parent=LotjaGi1g1v0708000.1
LjG1.1_chr1	PGSB	CDS	127637008	127637164	.	-	1	ID=LotjaGi1g1v0708000.1.CDS.1;Parent=LotjaGi1g1v0708000.1
LjG1.1_chr1	PGSB	exon	127637285	127637508	.	-	.	ID=LotjaGi1g1v0708000.1.exon.2;Parent=LotjaGi1g1v0708000.1
LjG1.1_chr1	PGSB	CDS	127637285	127637508	.	-	0	ID=LotjaGi1g1v0708000.1.CDS.2;Parent=LotjaGi1g1v0708000.1
LjG1.1_chr1	PGSB	CDS	127637595	127638317	.	-	0	ID=LotjaGi1g1v0708000.1.CDS.3;Parent=LotjaGi1g1v0708000.1
LjG1.1_chr1	PGSB	exon	127637595	127638540	.	-	.	ID=LotjaGi1g1v0708000.1.exon.3;Parent=LotjaGi1g1v0708000.1
LjG1.1_chr1	PGSB	five_prime_UTR	127638318	127638540	.	-	.	ID=LotjaGi1g1v0708000.1.five_prime_UTR.2;Parent=LotjaGi1g1v0708000.1
###
LjG1.1_chr1	PGSB	gene	127643299	127647081	.	-	.	ID=LotjaGi1g1v0708100
LjG1.1_chr1	PGSB	mRNA	127643299	127647081	.	-	.	ID=LotjaGi1g1v0708100.1;Parent=LotjaGi1g1v0708100
LjG1.1_chr1	PGSB	three_prime_UTR	127643299	127644966	.	-	.	ID=LotjaGi1g1v0708100.1.three_prime_UTR.1;Parent=LotjaGi1g1v0708100.1
LjG1.1_chr1	PGSB	exon	127643299	127645294	.	-	.	ID=LotjaGi1g1v0708100.1.exon.1;Parent=LotjaGi1g1v0708100.1
LjG1.1_chr1	PGSB	CDS	127644967	127645294	.	-	1	ID=LotjaGi1g1v0708100.1.CDS.1;Parent=LotjaGi1g1v0708100.1
LjG1.1_chr1	PGSB	CDS	127645925	127646196	.	-	0	ID=LotjaGi1g1v0708100.1.CDS.2;Parent=LotjaGi1g1v0708100.1
LjG1.1_chr1	PGSB	exon	127645925	127646270	.	-	.	ID=LotjaGi1g1v0708100.1.exon.2;Parent=LotjaGi1g1v0708100.1
LjG1.1_chr1	PGSB	five_prime_UTR	127646197	127646270	.	-	.	ID=LotjaGi1g1v0708100.1.five_prime_UTR.2;Parent=LotjaGi1g1v0708100.1
LjG1.1_chr1	PGSB	exon	127646569	127647081	.	-	.	ID=LotjaGi1g1v0708100.1.exon.3;Parent=LotjaGi1g1v0708100.1
LjG1.1_chr1	PGSB	five_prime_UTR	127646569	127647081	.	-	.	ID=LotjaGi1g1v0708100.1.five_prime_UTR.3;Parent=LotjaGi1g1v0708100.1
LjG1.1_chr1	PGSB	mRNA	127644530	127646502	.	-	.	ID=LotjaGi1g1v0708100.2;Parent=LotjaGi1g1v0708100
LjG1.1_chr1	PGSB	three_prime_UTR	127644530	127644966	.	-	.	ID=LotjaGi1g1v0708100.2.three_prime_UTR.1;Parent=LotjaGi1g1v0708100.2
LjG1.1_chr1	PGSB	exon	127644530	127645294	.	-	.	ID=LotjaGi1g1v0708100.2.exon.1;Parent=LotjaGi1g1v0708100.2
LjG1.1_chr1	PGSB	CDS	127644967	127645294	.	-	1	ID=LotjaGi1g1v0708100.2.CDS.1;Parent=LotjaGi1g1v0708100.2
LjG1.1_chr1	PGSB	CDS	127645925	127646196	.	-	0	ID=LotjaGi1g1v0708100.2.CDS.2;Parent=LotjaGi1g1v0708100.2
LjG1.1_chr1	PGSB	exon	127645925	127646270	.	-	.	ID=LotjaGi1g1v0708100.2.exon.2;Parent=LotjaGi1g1v0708100.2
LjG1.1_chr1	PGSB	five_prime_UTR	127646197	127646270	.	-	.	ID=LotjaGi1g1v0708100.2.five_prime_UTR.2;Parent=LotjaGi1g1v0708100.2
LjG1.1_chr1	PGSB	exon	127646347	127646502	.	-	.	ID=LotjaGi1g1v0708100.2.exon.3;Parent=LotjaGi1g1v0708100.2
LjG1.1_chr1	PGSB	five_prime_UTR	127646347	127646502	.	-	.	ID=LotjaGi1g1v0708100.2.five_prime_UTR.3;Parent=LotjaGi1g1v0708100.2
LjG1.1_chr1	PGSB	mRNA	127644544	127646929	.	-	.	ID=LotjaGi1g1v0708100.3;Parent=LotjaGi1g1v0708100
LjG1.1_chr1	PGSB	three_prime_UTR	127644544	127644966	.	-	.	ID=LotjaGi1g1v0708100.3.three_prime_UTR.1;Parent=LotjaGi1g1v0708100.3
LjG1.1_chr1	PGSB	exon	127644544	127645294	.	-	.	ID=LotjaGi1g1v0708100.3.exon.1;Parent=LotjaGi1g1v0708100.3
LjG1.1_chr1	PGSB	CDS	127644967	127645294	.	-	1	ID=LotjaGi1g1v0708100.3.CDS.1;Parent=LotjaGi1g1v0708100.3
LjG1.1_chr1	PGSB	CDS	127645925	127646196	.	-	0	ID=LotjaGi1g1v0708100.3.CDS.2;Parent=LotjaGi1g1v0708100.3
LjG1.1_chr1	PGSB	exon	127645925	127646313	.	-	.	ID=LotjaGi1g1v0708100.3.exon.2;Parent=LotjaGi1g1v0708100.3
LjG1.1_chr1	PGSB	five_prime_UTR	127646197	127646313	.	-	.	ID=LotjaGi1g1v0708100.3.five_prime_UTR.2;Parent=LotjaGi1g1v0708100.3
LjG1.1_chr1	PGSB	exon	127646569	127646929	.	-	.	ID=LotjaGi1g1v0708100.3.exon.3;Parent=LotjaGi1g1v0708100.3
LjG1.1_chr1	PGSB	five_prime_UTR	127646569	127646929	.	-	.	ID=LotjaGi1g1v0708100.3.five_prime_UTR.3;Parent=LotjaGi1g1v0708100.3
###
LjG1.1_chr1	PGSB	gene	127649761	127656619	.	-	.	ID=LotjaGi1g1v0708200
LjG1.1_chr1	PGSB	mRNA	127649761	127656619	.	-	.	ID=LotjaGi1g1v0708200.1;Parent=LotjaGi1g1v0708200
LjG1.1_chr1	PGSB	three_prime_UTR	127649761	127651967	.	-	.	ID=LotjaGi1g1v0708200.1.three_prime_UTR.1;Parent=LotjaGi1g1v0708200.1
LjG1.1_chr1	PGSB	exon	127649761	127652033	.	-	.	ID=LotjaGi1g1v0708200.1.exon.1;Parent=LotjaGi1g1v0708200.1
LjG1.1_chr1	PGSB	CDS	127651968	127652033	.	-	0	ID=LotjaGi1g1v0708200.1.CDS.1;Parent=LotjaGi1g1v0708200.1
LjG1.1_chr1	PGSB	exon	127652624	127654549	.	-	.	ID=LotjaGi1g1v0708200.1.exon.2;Parent=LotjaGi1g1v0708200.1
LjG1.1_chr1	PGSB	CDS	127652624	127654549	.	-	0	ID=LotjaGi1g1v0708200.1.CDS.2;Parent=LotjaGi1g1v0708200.1
LjG1.1_chr1	PGSB	exon	127654738	127654854	.	-	.	ID=LotjaGi1g1v0708200.1.exon.3;Parent=LotjaGi1g1v0708200.1
LjG1.1_chr1	PGSB	CDS	127654738	127654854	.	-	0	ID=LotjaGi1g1v0708200.1.CDS.3;Parent=LotjaGi1g1v0708200.1
LjG1.1_chr1	PGSB	exon	127655220	127655500	.	-	.	ID=LotjaGi1g1v0708200.1.exon.4;Parent=LotjaGi1g1v0708200.1
LjG1.1_chr1	PGSB	CDS	127655220	127655500	.	-	2	ID=LotjaGi1g1v0708200.1.CDS.4;Parent=LotjaGi1g1v0708200.1
LjG1.1_chr1	PGSB	CDS	127656324	127656336	.	-	0	ID=LotjaGi1g1v0708200.1.CDS.5;Parent=LotjaGi1g1v0708200.1
LjG1.1_chr1	PGSB	exon	127656324	127656619	.	-	.	ID=LotjaGi1g1v0708200.1.exon.5;Parent=LotjaGi1g1v0708200.1
LjG1.1_chr1	PGSB	five_prime_UTR	127656337	127656619	.	-	.	ID=LotjaGi1g1v0708200.1.five_prime_UTR.2;Parent=LotjaGi1g1v0708200.1
###
LjG1.1_chr1	PGSB	gene	127669279	127669823	.	+	.	ID=LotjaGi1g1v0708300
LjG1.1_chr1	PGSB	mRNA	127669279	127669823	.	+	.	ID=LotjaGi1g1v0708300.1;Parent=LotjaGi1g1v0708300
LjG1.1_chr1	PGSB	five_prime_UTR	127669279	127669295	.	+	.	ID=LotjaGi1g1v0708300.1.five_prime_UTR.1;Parent=LotjaGi1g1v0708300.1
LjG1.1_chr1	PGSB	exon	127669279	127669823	.	+	.	ID=LotjaGi1g1v0708300.1.exon.1;Parent=LotjaGi1g1v0708300.1
LjG1.1_chr1	PGSB	CDS	127669296	127669709	.	+	0	ID=LotjaGi1g1v0708300.1.CDS.1;Parent=LotjaGi1g1v0708300.1
LjG1.1_chr1	PGSB	three_prime_UTR	127669710	127669823	.	+	.	ID=LotjaGi1g1v0708300.1.three_prime_UTR.2;Parent=LotjaGi1g1v0708300.1
###
LjG1.1_chr1	PGSB	gene	127677956	127678499	.	+	.	ID=LotjaGi1g1v0708400
LjG1.1_chr1	PGSB	mRNA	127677956	127678499	.	+	.	ID=LotjaGi1g1v0708400.1;Parent=LotjaGi1g1v0708400
LjG1.1_chr1	PGSB	five_prime_UTR	127677956	127678027	.	+	.	ID=LotjaGi1g1v0708400.1.five_prime_UTR.1;Parent=LotjaGi1g1v0708400.1
LjG1.1_chr1	PGSB	exon	127677956	127678499	.	+	.	ID=LotjaGi1g1v0708400.1.exon.1;Parent=LotjaGi1g1v0708400.1
LjG1.1_chr1	PGSB	CDS	127678028	127678441	.	+	0	ID=LotjaGi1g1v0708400.1.CDS.1;Parent=LotjaGi1g1v0708400.1
LjG1.1_chr1	PGSB	three_prime_UTR	127678442	127678499	.	+	.	ID=LotjaGi1g1v0708400.1.three_prime_UTR.2;Parent=LotjaGi1g1v0708400.1
###
LjG1.1_chr1	PGSB	gene	127687021	127687648	.	+	.	ID=LotjaGi1g1v0708500
LjG1.1_chr1	PGSB	mRNA	127687021	127687648	.	+	.	ID=LotjaGi1g1v0708500.1;Parent=LotjaGi1g1v0708500
LjG1.1_chr1	PGSB	five_prime_UTR	127687021	127687098	.	+	.	ID=LotjaGi1g1v0708500.1.five_prime_UTR.1;Parent=LotjaGi1g1v0708500.1
LjG1.1_chr1	PGSB	exon	127687021	127687648	.	+	.	ID=LotjaGi1g1v0708500.1.exon.1;Parent=LotjaGi1g1v0708500.1
LjG1.1_chr1	PGSB	CDS	127687099	127687512	.	+	0	ID=LotjaGi1g1v0708500.1.CDS.1;Parent=LotjaGi1g1v0708500.1
LjG1.1_chr1	PGSB	three_prime_UTR	127687513	127687648	.	+	.	ID=LotjaGi1g1v0708500.1.three_prime_UTR.2;Parent=LotjaGi1g1v0708500.1
###
LjG1.1_chr1	PGSB	gene	127692755	127693374	.	+	.	ID=LotjaGi1g1v0708600
LjG1.1_chr1	PGSB	mRNA	127692755	127693374	.	+	.	ID=LotjaGi1g1v0708600.1;Parent=LotjaGi1g1v0708600
LjG1.1_chr1	PGSB	five_prime_UTR	127692755	127692846	.	+	.	ID=LotjaGi1g1v0708600.1.five_prime_UTR.1;Parent=LotjaGi1g1v0708600.1
LjG1.1_chr1	PGSB	exon	127692755	127693374	.	+	.	ID=LotjaGi1g1v0708600.1.exon.1;Parent=LotjaGi1g1v0708600.1
LjG1.1_chr1	PGSB	CDS	127692847	127693260	.	+	0	ID=LotjaGi1g1v0708600.1.CDS.1;Parent=LotjaGi1g1v0708600.1
LjG1.1_chr1	PGSB	three_prime_UTR	127693261	127693374	.	+	.	ID=LotjaGi1g1v0708600.1.three_prime_UTR.2;Parent=LotjaGi1g1v0708600.1
###
LjG1.1_chr1	PGSB	gene	127701201	127701740	.	+	.	ID=LotjaGi1g1v0708700
LjG1.1_chr1	PGSB	mRNA	127701201	127701740	.	+	.	ID=LotjaGi1g1v0708700.1;Parent=LotjaGi1g1v0708700
LjG1.1_chr1	PGSB	five_prime_UTR	127701201	127701272	.	+	.	ID=LotjaGi1g1v0708700.1.five_prime_UTR.1;Parent=LotjaGi1g1v0708700.1
LjG1.1_chr1	PGSB	exon	127701201	127701740	.	+	.	ID=LotjaGi1g1v0708700.1.exon.1;Parent=LotjaGi1g1v0708700.1
LjG1.1_chr1	PGSB	CDS	127701273	127701686	.	+	0	ID=LotjaGi1g1v0708700.1.CDS.1;Parent=LotjaGi1g1v0708700.1
LjG1.1_chr1	PGSB	three_prime_UTR	127701687	127701740	.	+	.	ID=LotjaGi1g1v0708700.1.three_prime_UTR.2;Parent=LotjaGi1g1v0708700.1
###
###
LjG1.1_chr1	PGSB	gene	127710757	127714332	.	+	.	ID=LotjaGi1g1v0708900
LjG1.1_chr1	PGSB	mRNA	127710757	127714332	.	+	.	ID=LotjaGi1g1v0708900.1;Parent=LotjaGi1g1v0708900
LjG1.1_chr1	PGSB	five_prime_UTR	127710757	127711169	.	+	.	ID=LotjaGi1g1v0708900.1.five_prime_UTR.1;Parent=LotjaGi1g1v0708900.1
LjG1.1_chr1	PGSB	exon	127710757	127711655	.	+	.	ID=LotjaGi1g1v0708900.1.exon.1;Parent=LotjaGi1g1v0708900.1
LjG1.1_chr1	PGSB	CDS	127711170	127711655	.	+	0	ID=LotjaGi1g1v0708900.1.CDS.1;Parent=LotjaGi1g1v0708900.1
LjG1.1_chr1	PGSB	exon	127713020	127713301	.	+	.	ID=LotjaGi1g1v0708900.1.exon.2;Parent=LotjaGi1g1v0708900.1
LjG1.1_chr1	PGSB	CDS	127713020	127713301	.	+	0	ID=LotjaGi1g1v0708900.1.CDS.2;Parent=LotjaGi1g1v0708900.1
LjG1.1_chr1	PGSB	CDS	127713581	127713997	.	+	0	ID=LotjaGi1g1v0708900.1.CDS.3;Parent=LotjaGi1g1v0708900.1
LjG1.1_chr1	PGSB	exon	127713581	127714332	.	+	.	ID=LotjaGi1g1v0708900.1.exon.3;Parent=LotjaGi1g1v0708900.1
LjG1.1_chr1	PGSB	three_prime_UTR	127713998	127714332	.	+	.	ID=LotjaGi1g1v0708900.1.three_prime_UTR.2;Parent=LotjaGi1g1v0708900.1
###
LjG1.1_chr1	PGSB	gene	127716683	127719526	.	+	.	ID=LotjaGi1g1v0709000
LjG1.1_chr1	PGSB	mRNA	127716683	127719526	.	+	.	ID=LotjaGi1g1v0709000.1;Parent=LotjaGi1g1v0709000
LjG1.1_chr1	PGSB	five_prime_UTR	127716683	127716880	.	+	.	ID=LotjaGi1g1v0709000.1.five_prime_UTR.1;Parent=LotjaGi1g1v0709000.1
LjG1.1_chr1	PGSB	exon	127716683	127717169	.	+	.	ID=LotjaGi1g1v0709000.1.exon.1;Parent=LotjaGi1g1v0709000.1
LjG1.1_chr1	PGSB	CDS	127716881	127717169	.	+	0	ID=LotjaGi1g1v0709000.1.CDS.1;Parent=LotjaGi1g1v0709000.1
LjG1.1_chr1	PGSB	exon	127717316	127717557	.	+	.	ID=LotjaGi1g1v0709000.1.exon.2;Parent=LotjaGi1g1v0709000.1
LjG1.1_chr1	PGSB	CDS	127717316	127717557	.	+	2	ID=LotjaGi1g1v0709000.1.CDS.2;Parent=LotjaGi1g1v0709000.1
LjG1.1_chr1	PGSB	exon	127718135	127718638	.	+	.	ID=LotjaGi1g1v0709000.1.exon.3;Parent=LotjaGi1g1v0709000.1
LjG1.1_chr1	PGSB	CDS	127718135	127718638	.	+	0	ID=LotjaGi1g1v0709000.1.CDS.3;Parent=LotjaGi1g1v0709000.1
LjG1.1_chr1	PGSB	CDS	127718724	127719116	.	+	0	ID=LotjaGi1g1v0709000.1.CDS.4;Parent=LotjaGi1g1v0709000.1
LjG1.1_chr1	PGSB	exon	127718724	127719526	.	+	.	ID=LotjaGi1g1v0709000.1.exon.4;Parent=LotjaGi1g1v0709000.1
LjG1.1_chr1	PGSB	three_prime_UTR	127719117	127719526	.	+	.	ID=LotjaGi1g1v0709000.1.three_prime_UTR.2;Parent=LotjaGi1g1v0709000.1
###
###
LjG1.1_chr1	PGSB	gene	127728792	127734101	.	-	.	ID=LotjaGi1g1v0709200
LjG1.1_chr1	PGSB	mRNA	127728792	127734101	.	-	.	ID=LotjaGi1g1v0709200.1;Parent=LotjaGi1g1v0709200
LjG1.1_chr1	PGSB	three_prime_UTR	127728792	127729968	.	-	.	ID=LotjaGi1g1v0709200.1.three_prime_UTR.1;Parent=LotjaGi1g1v0709200.1
LjG1.1_chr1	PGSB	exon	127728792	127730361	.	-	.	ID=LotjaGi1g1v0709200.1.exon.1;Parent=LotjaGi1g1v0709200.1
LjG1.1_chr1	PGSB	CDS	127729969	127730361	.	-	0	ID=LotjaGi1g1v0709200.1.CDS.1;Parent=LotjaGi1g1v0709200.1
LjG1.1_chr1	PGSB	exon	127730495	127730998	.	-	.	ID=LotjaGi1g1v0709200.1.exon.2;Parent=LotjaGi1g1v0709200.1
LjG1.1_chr1	PGSB	CDS	127730495	127730998	.	-	0	ID=LotjaGi1g1v0709200.1.CDS.2;Parent=LotjaGi1g1v0709200.1
LjG1.1_chr1	PGSB	exon	127731819	127732060	.	-	.	ID=LotjaGi1g1v0709200.1.exon.3;Parent=LotjaGi1g1v0709200.1
LjG1.1_chr1	PGSB	CDS	127731819	127732060	.	-	2	ID=LotjaGi1g1v0709200.1.CDS.3;Parent=LotjaGi1g1v0709200.1
LjG1.1_chr1	PGSB	CDS	127732209	127732500	.	-	0	ID=LotjaGi1g1v0709200.1.CDS.4;Parent=LotjaGi1g1v0709200.1
LjG1.1_chr1	PGSB	exon	127732209	127733210	.	-	.	ID=LotjaGi1g1v0709200.1.exon.4;Parent=LotjaGi1g1v0709200.1
LjG1.1_chr1	PGSB	five_prime_UTR	127732501	127733210	.	-	.	ID=LotjaGi1g1v0709200.1.five_prime_UTR.2;Parent=LotjaGi1g1v0709200.1
LjG1.1_chr1	PGSB	exon	127733727	127734101	.	-	.	ID=LotjaGi1g1v0709200.1.exon.5;Parent=LotjaGi1g1v0709200.1
LjG1.1_chr1	PGSB	five_prime_UTR	127733727	127734101	.	-	.	ID=LotjaGi1g1v0709200.1.five_prime_UTR.3;Parent=LotjaGi1g1v0709200.1
###
LjG1.1_chr1	PGSB	gene	127738791	127741492	.	+	.	ID=LotjaGi1g1v0709300
LjG1.1_chr1	PGSB	mRNA	127738791	127741492	.	+	.	ID=LotjaGi1g1v0709300.1;Parent=LotjaGi1g1v0709300
LjG1.1_chr1	PGSB	five_prime_UTR	127738791	127739428	.	+	.	ID=LotjaGi1g1v0709300.1.five_prime_UTR.1;Parent=LotjaGi1g1v0709300.1
LjG1.1_chr1	PGSB	exon	127738791	127739756	.	+	.	ID=LotjaGi1g1v0709300.1.exon.1;Parent=LotjaGi1g1v0709300.1
LjG1.1_chr1	PGSB	CDS	127739429	127739756	.	+	0	ID=LotjaGi1g1v0709300.1.CDS.1;Parent=LotjaGi1g1v0709300.1
LjG1.1_chr1	PGSB	exon	127739853	127740100	.	+	.	ID=LotjaGi1g1v0709300.1.exon.2;Parent=LotjaGi1g1v0709300.1
LjG1.1_chr1	PGSB	CDS	127739853	127740100	.	+	2	ID=LotjaGi1g1v0709300.1.CDS.2;Parent=LotjaGi1g1v0709300.1
LjG1.1_chr1	PGSB	CDS	127740182	127741297	.	+	0	ID=LotjaGi1g1v0709300.1.CDS.3;Parent=LotjaGi1g1v0709300.1
LjG1.1_chr1	PGSB	exon	127740182	127741492	.	+	.	ID=LotjaGi1g1v0709300.1.exon.3;Parent=LotjaGi1g1v0709300.1
LjG1.1_chr1	PGSB	three_prime_UTR	127741298	127741492	.	+	.	ID=LotjaGi1g1v0709300.1.three_prime_UTR.2;Parent=LotjaGi1g1v0709300.1
###
LjG1.1_chr1	PGSB	gene	127758365	127760194	.	+	.	ID=LotjaGi1g1v0709400
LjG1.1_chr1	PGSB	mRNA	127758365	127760194	.	+	.	ID=LotjaGi1g1v0709400.1;Parent=LotjaGi1g1v0709400
LjG1.1_chr1	PGSB	five_prime_UTR	127758365	127759253	.	+	.	ID=LotjaGi1g1v0709400.1.five_prime_UTR.1;Parent=LotjaGi1g1v0709400.1
LjG1.1_chr1	PGSB	exon	127758365	127759399	.	+	.	ID=LotjaGi1g1v0709400.1.exon.1;Parent=LotjaGi1g1v0709400.1
LjG1.1_chr1	PGSB	CDS	127759254	127759399	.	+	0	ID=LotjaGi1g1v0709400.1.CDS.1;Parent=LotjaGi1g1v0709400.1
LjG1.1_chr1	PGSB	CDS	127759506	127759830	.	+	1	ID=LotjaGi1g1v0709400.1.CDS.2;Parent=LotjaGi1g1v0709400.1
LjG1.1_chr1	PGSB	exon	127759506	127760194	.	+	.	ID=LotjaGi1g1v0709400.1.exon.2;Parent=LotjaGi1g1v0709400.1
LjG1.1_chr1	PGSB	three_prime_UTR	127759831	127760194	.	+	.	ID=LotjaGi1g1v0709400.1.three_prime_UTR.2;Parent=LotjaGi1g1v0709400.1
###
LjG1.1_chr1	PGSB	gene	127771517	127775890	.	-	.	ID=LotjaGi1g1v0709500
LjG1.1_chr1	PGSB	mRNA	127771517	127775890	.	-	.	ID=LotjaGi1g1v0709500.1;Parent=LotjaGi1g1v0709500
LjG1.1_chr1	PGSB	three_prime_UTR	127771517	127773929	.	-	.	ID=LotjaGi1g1v0709500.1.three_prime_UTR.1;Parent=LotjaGi1g1v0709500.1
LjG1.1_chr1	PGSB	exon	127771517	127774371	.	-	.	ID=LotjaGi1g1v0709500.1.exon.1;Parent=LotjaGi1g1v0709500.1
LjG1.1_chr1	PGSB	CDS	127773930	127774371	.	-	1	ID=LotjaGi1g1v0709500.1.CDS.1;Parent=LotjaGi1g1v0709500.1
LjG1.1_chr1	PGSB	exon	127775390	127775519	.	-	.	ID=LotjaGi1g1v0709500.1.exon.2;Parent=LotjaGi1g1v0709500.1
LjG1.1_chr1	PGSB	CDS	127775390	127775519	.	-	2	ID=LotjaGi1g1v0709500.1.CDS.2;Parent=LotjaGi1g1v0709500.1
LjG1.1_chr1	PGSB	CDS	127775635	127775767	.	-	0	ID=LotjaGi1g1v0709500.1.CDS.3;Parent=LotjaGi1g1v0709500.1
LjG1.1_chr1	PGSB	exon	127775635	127775890	.	-	.	ID=LotjaGi1g1v0709500.1.exon.3;Parent=LotjaGi1g1v0709500.1
LjG1.1_chr1	PGSB	five_prime_UTR	127775768	127775890	.	-	.	ID=LotjaGi1g1v0709500.1.five_prime_UTR.2;Parent=LotjaGi1g1v0709500.1
###
LjG1.1_chr1	PGSB	gene	127778753	127785437	.	-	.	ID=LotjaGi1g1v0709600
LjG1.1_chr1	PGSB	mRNA	127778753	127785437	.	-	.	ID=LotjaGi1g1v0709600.1;Parent=LotjaGi1g1v0709600
LjG1.1_chr1	PGSB	three_prime_UTR	127778753	127779183	.	-	.	ID=LotjaGi1g1v0709600.1.three_prime_UTR.1;Parent=LotjaGi1g1v0709600.1
LjG1.1_chr1	PGSB	exon	127778753	127779609	.	-	.	ID=LotjaGi1g1v0709600.1.exon.1;Parent=LotjaGi1g1v0709600.1
LjG1.1_chr1	PGSB	CDS	127779184	127779609	.	-	0	ID=LotjaGi1g1v0709600.1.CDS.1;Parent=LotjaGi1g1v0709600.1
LjG1.1_chr1	PGSB	exon	127779711	127779833	.	-	.	ID=LotjaGi1g1v0709600.1.exon.2;Parent=LotjaGi1g1v0709600.1
LjG1.1_chr1	PGSB	CDS	127779711	127779833	.	-	0	ID=LotjaGi1g1v0709600.1.CDS.2;Parent=LotjaGi1g1v0709600.1
LjG1.1_chr1	PGSB	exon	127780350	127780529	.	-	.	ID=LotjaGi1g1v0709600.1.exon.3;Parent=LotjaGi1g1v0709600.1
LjG1.1_chr1	PGSB	CDS	127780350	127780529	.	-	0	ID=LotjaGi1g1v0709600.1.CDS.3;Parent=LotjaGi1g1v0709600.1
LjG1.1_chr1	PGSB	exon	127780722	127780819	.	-	.	ID=LotjaGi1g1v0709600.1.exon.4;Parent=LotjaGi1g1v0709600.1
LjG1.1_chr1	PGSB	CDS	127780722	127780819	.	-	2	ID=LotjaGi1g1v0709600.1.CDS.4;Parent=LotjaGi1g1v0709600.1
LjG1.1_chr1	PGSB	exon	127780932	127781025	.	-	.	ID=LotjaGi1g1v0709600.1.exon.5;Parent=LotjaGi1g1v0709600.1
LjG1.1_chr1	PGSB	CDS	127780932	127781025	.	-	0	ID=LotjaGi1g1v0709600.1.CDS.5;Parent=LotjaGi1g1v0709600.1
LjG1.1_chr1	PGSB	exon	127781121	127781180	.	-	.	ID=LotjaGi1g1v0709600.1.exon.6;Parent=LotjaGi1g1v0709600.1
LjG1.1_chr1	PGSB	CDS	127781121	127781180	.	-	0	ID=LotjaGi1g1v0709600.1.CDS.6;Parent=LotjaGi1g1v0709600.1
LjG1.1_chr1	PGSB	exon	127781440	127781524	.	-	.	ID=LotjaGi1g1v0709600.1.exon.7;Parent=LotjaGi1g1v0709600.1
LjG1.1_chr1	PGSB	CDS	127781440	127781524	.	-	1	ID=LotjaGi1g1v0709600.1.CDS.7;Parent=LotjaGi1g1v0709600.1
LjG1.1_chr1	PGSB	exon	127781606	127781694	.	-	.	ID=LotjaGi1g1v0709600.1.exon.8;Parent=LotjaGi1g1v0709600.1
LjG1.1_chr1	PGSB	CDS	127781606	127781694	.	-	0	ID=LotjaGi1g1v0709600.1.CDS.8;Parent=LotjaGi1g1v0709600.1
LjG1.1_chr1	PGSB	CDS	127782739	127782828	.	-	0	ID=LotjaGi1g1v0709600.1.CDS.9;Parent=LotjaGi1g1v0709600.1
LjG1.1_chr1	PGSB	exon	127782739	127785437	.	-	.	ID=LotjaGi1g1v0709600.1.exon.9;Parent=LotjaGi1g1v0709600.1
LjG1.1_chr1	PGSB	five_prime_UTR	127782829	127785437	.	-	.	ID=LotjaGi1g1v0709600.1.five_prime_UTR.2;Parent=LotjaGi1g1v0709600.1
LjG1.1_chr1	PGSB	mRNA	127779184	127781973	.	-	.	ID=LotjaGi1g1v0709600.2;Parent=LotjaGi1g1v0709600
LjG1.1_chr1	PGSB	exon	127779184	127779609	.	-	.	ID=LotjaGi1g1v0709600.2.exon.1;Parent=LotjaGi1g1v0709600.2
LjG1.1_chr1	PGSB	CDS	127779184	127779609	.	-	0	ID=LotjaGi1g1v0709600.2.CDS.1;Parent=LotjaGi1g1v0709600.2
LjG1.1_chr1	PGSB	exon	127779711	127779833	.	-	.	ID=LotjaGi1g1v0709600.2.exon.2;Parent=LotjaGi1g1v0709600.2
LjG1.1_chr1	PGSB	CDS	127779711	127779833	.	-	0	ID=LotjaGi1g1v0709600.2.CDS.2;Parent=LotjaGi1g1v0709600.2
LjG1.1_chr1	PGSB	exon	127780350	127780529	.	-	.	ID=LotjaGi1g1v0709600.2.exon.3;Parent=LotjaGi1g1v0709600.2
LjG1.1_chr1	PGSB	CDS	127780350	127780529	.	-	0	ID=LotjaGi1g1v0709600.2.CDS.3;Parent=LotjaGi1g1v0709600.2
LjG1.1_chr1	PGSB	exon	127780722	127780819	.	-	.	ID=LotjaGi1g1v0709600.2.exon.4;Parent=LotjaGi1g1v0709600.2
LjG1.1_chr1	PGSB	CDS	127780722	127780819	.	-	2	ID=LotjaGi1g1v0709600.2.CDS.4;Parent=LotjaGi1g1v0709600.2
LjG1.1_chr1	PGSB	exon	127780932	127781025	.	-	.	ID=LotjaGi1g1v0709600.2.exon.5;Parent=LotjaGi1g1v0709600.2
LjG1.1_chr1	PGSB	CDS	127780932	127781025	.	-	0	ID=LotjaGi1g1v0709600.2.CDS.5;Parent=LotjaGi1g1v0709600.2
LjG1.1_chr1	PGSB	exon	127781121	127781180	.	-	.	ID=LotjaGi1g1v0709600.2.exon.6;Parent=LotjaGi1g1v0709600.2
LjG1.1_chr1	PGSB	CDS	127781121	127781180	.	-	0	ID=LotjaGi1g1v0709600.2.CDS.6;Parent=LotjaGi1g1v0709600.2
LjG1.1_chr1	PGSB	exon	127781440	127781524	.	-	.	ID=LotjaGi1g1v0709600.2.exon.7;Parent=LotjaGi1g1v0709600.2
LjG1.1_chr1	PGSB	CDS	127781440	127781524	.	-	1	ID=LotjaGi1g1v0709600.2.CDS.7;Parent=LotjaGi1g1v0709600.2
LjG1.1_chr1	PGSB	exon	127781606	127781694	.	-	.	ID=LotjaGi1g1v0709600.2.exon.8;Parent=LotjaGi1g1v0709600.2
LjG1.1_chr1	PGSB	CDS	127781606	127781694	.	-	0	ID=LotjaGi1g1v0709600.2.CDS.8;Parent=LotjaGi1g1v0709600.2
LjG1.1_chr1	PGSB	CDS	127781878	127781967	.	-	0	ID=LotjaGi1g1v0709600.2.CDS.9;Parent=LotjaGi1g1v0709600.2
LjG1.1_chr1	PGSB	exon	127781878	127781973	.	-	.	ID=LotjaGi1g1v0709600.2.exon.9;Parent=LotjaGi1g1v0709600.2
LjG1.1_chr1	PGSB	five_prime_UTR	127781968	127781973	.	-	.	ID=LotjaGi1g1v0709600.2.five_prime_UTR.1;Parent=LotjaGi1g1v0709600.2
LjG1.1_chr1	PGSB	mRNA	127779184	127781983	.	-	.	ID=LotjaGi1g1v0709600.3;Parent=LotjaGi1g1v0709600
LjG1.1_chr1	PGSB	exon	127779184	127779609	.	-	.	ID=LotjaGi1g1v0709600.3.exon.1;Parent=LotjaGi1g1v0709600.3
LjG1.1_chr1	PGSB	CDS	127779184	127779609	.	-	0	ID=LotjaGi1g1v0709600.3.CDS.1;Parent=LotjaGi1g1v0709600.3
LjG1.1_chr1	PGSB	exon	127779711	127779833	.	-	.	ID=LotjaGi1g1v0709600.3.exon.2;Parent=LotjaGi1g1v0709600.3
LjG1.1_chr1	PGSB	CDS	127779711	127779833	.	-	0	ID=LotjaGi1g1v0709600.3.CDS.2;Parent=LotjaGi1g1v0709600.3
LjG1.1_chr1	PGSB	exon	127780350	127780529	.	-	.	ID=LotjaGi1g1v0709600.3.exon.3;Parent=LotjaGi1g1v0709600.3
LjG1.1_chr1	PGSB	CDS	127780350	127780529	.	-	0	ID=LotjaGi1g1v0709600.3.CDS.3;Parent=LotjaGi1g1v0709600.3
LjG1.1_chr1	PGSB	exon	127780722	127780819	.	-	.	ID=LotjaGi1g1v0709600.3.exon.4;Parent=LotjaGi1g1v0709600.3
LjG1.1_chr1	PGSB	CDS	127780722	127780819	.	-	2	ID=LotjaGi1g1v0709600.3.CDS.4;Parent=LotjaGi1g1v0709600.3
LjG1.1_chr1	PGSB	exon	127780920	127781025	.	-	.	ID=LotjaGi1g1v0709600.3.exon.5;Parent=LotjaGi1g1v0709600.3
LjG1.1_chr1	PGSB	CDS	127780920	127781025	.	-	0	ID=LotjaGi1g1v0709600.3.CDS.5;Parent=LotjaGi1g1v0709600.3
LjG1.1_chr1	PGSB	exon	127781121	127781180	.	-	.	ID=LotjaGi1g1v0709600.3.exon.6;Parent=LotjaGi1g1v0709600.3
LjG1.1_chr1	PGSB	CDS	127781121	127781180	.	-	0	ID=LotjaGi1g1v0709600.3.CDS.6;Parent=LotjaGi1g1v0709600.3
LjG1.1_chr1	PGSB	exon	127781440	127781524	.	-	.	ID=LotjaGi1g1v0709600.3.exon.7;Parent=LotjaGi1g1v0709600.3
LjG1.1_chr1	PGSB	CDS	127781440	127781524	.	-	1	ID=LotjaGi1g1v0709600.3.CDS.7;Parent=LotjaGi1g1v0709600.3
LjG1.1_chr1	PGSB	CDS	127781606	127781691	.	-	0	ID=LotjaGi1g1v0709600.3.CDS.8;Parent=LotjaGi1g1v0709600.3
LjG1.1_chr1	PGSB	exon	127781606	127781694	.	-	.	ID=LotjaGi1g1v0709600.3.exon.8;Parent=LotjaGi1g1v0709600.3
LjG1.1_chr1	PGSB	five_prime_UTR	127781692	127781694	.	-	.	ID=LotjaGi1g1v0709600.3.five_prime_UTR.1;Parent=LotjaGi1g1v0709600.3
LjG1.1_chr1	PGSB	exon	127781981	127781983	.	-	.	ID=LotjaGi1g1v0709600.3.exon.9;Parent=LotjaGi1g1v0709600.3
LjG1.1_chr1	PGSB	five_prime_UTR	127781981	127781983	.	-	.	ID=LotjaGi1g1v0709600.3.five_prime_UTR.2;Parent=LotjaGi1g1v0709600.3
LjG1.1_chr1	PGSB	mRNA	127779184	127781983	.	-	.	ID=LotjaGi1g1v0709600.4;Parent=LotjaGi1g1v0709600
LjG1.1_chr1	PGSB	exon	127779184	127779609	.	-	.	ID=LotjaGi1g1v0709600.4.exon.1;Parent=LotjaGi1g1v0709600.4
LjG1.1_chr1	PGSB	CDS	127779184	127779609	.	-	0	ID=LotjaGi1g1v0709600.4.CDS.1;Parent=LotjaGi1g1v0709600.4
LjG1.1_chr1	PGSB	exon	127779711	127779833	.	-	.	ID=LotjaGi1g1v0709600.4.exon.2;Parent=LotjaGi1g1v0709600.4
LjG1.1_chr1	PGSB	CDS	127779711	127779833	.	-	0	ID=LotjaGi1g1v0709600.4.CDS.2;Parent=LotjaGi1g1v0709600.4
LjG1.1_chr1	PGSB	exon	127780350	127780529	.	-	.	ID=LotjaGi1g1v0709600.4.exon.3;Parent=LotjaGi1g1v0709600.4
LjG1.1_chr1	PGSB	CDS	127780350	127780529	.	-	0	ID=LotjaGi1g1v0709600.4.CDS.3;Parent=LotjaGi1g1v0709600.4
LjG1.1_chr1	PGSB	exon	127780722	127780819	.	-	.	ID=LotjaGi1g1v0709600.4.exon.4;Parent=LotjaGi1g1v0709600.4
LjG1.1_chr1	PGSB	CDS	127780722	127780819	.	-	2	ID=LotjaGi1g1v0709600.4.CDS.4;Parent=LotjaGi1g1v0709600.4
LjG1.1_chr1	PGSB	exon	127780932	127781025	.	-	.	ID=LotjaGi1g1v0709600.4.exon.5;Parent=LotjaGi1g1v0709600.4
LjG1.1_chr1	PGSB	CDS	127780932	127781025	.	-	0	ID=LotjaGi1g1v0709600.4.CDS.5;Parent=LotjaGi1g1v0709600.4
LjG1.1_chr1	PGSB	exon	127781121	127781180	.	-	.	ID=LotjaGi1g1v0709600.4.exon.6;Parent=LotjaGi1g1v0709600.4
LjG1.1_chr1	PGSB	CDS	127781121	127781180	.	-	0	ID=LotjaGi1g1v0709600.4.CDS.6;Parent=LotjaGi1g1v0709600.4
LjG1.1_chr1	PGSB	exon	127781440	127781524	.	-	.	ID=LotjaGi1g1v0709600.4.exon.7;Parent=LotjaGi1g1v0709600.4
LjG1.1_chr1	PGSB	CDS	127781440	127781524	.	-	1	ID=LotjaGi1g1v0709600.4.CDS.7;Parent=LotjaGi1g1v0709600.4
LjG1.1_chr1	PGSB	CDS	127781606	127781691	.	-	0	ID=LotjaGi1g1v0709600.4.CDS.8;Parent=LotjaGi1g1v0709600.4
LjG1.1_chr1	PGSB	exon	127781606	127781694	.	-	.	ID=LotjaGi1g1v0709600.4.exon.8;Parent=LotjaGi1g1v0709600.4
LjG1.1_chr1	PGSB	five_prime_UTR	127781692	127781694	.	-	.	ID=LotjaGi1g1v0709600.4.five_prime_UTR.1;Parent=LotjaGi1g1v0709600.4
LjG1.1_chr1	PGSB	exon	127781981	127781983	.	-	.	ID=LotjaGi1g1v0709600.4.exon.9;Parent=LotjaGi1g1v0709600.4
LjG1.1_chr1	PGSB	five_prime_UTR	127781981	127781983	.	-	.	ID=LotjaGi1g1v0709600.4.five_prime_UTR.2;Parent=LotjaGi1g1v0709600.4
###
LjG1.1_chr1	PGSB	gene	127785503	127788889	.	+	.	ID=LotjaGi1g1v0709700
LjG1.1_chr1	PGSB	mRNA	127785503	127788889	.	+	.	ID=LotjaGi1g1v0709700.1;Parent=LotjaGi1g1v0709700
LjG1.1_chr1	PGSB	five_prime_UTR	127785503	127785865	.	+	.	ID=LotjaGi1g1v0709700.1.five_prime_UTR.1;Parent=LotjaGi1g1v0709700.1
LjG1.1_chr1	PGSB	exon	127785503	127785889	.	+	.	ID=LotjaGi1g1v0709700.1.exon.1;Parent=LotjaGi1g1v0709700.1
LjG1.1_chr1	PGSB	CDS	127785866	127785889	.	+	0	ID=LotjaGi1g1v0709700.1.CDS.1;Parent=LotjaGi1g1v0709700.1
LjG1.1_chr1	PGSB	exon	127786503	127786768	.	+	.	ID=LotjaGi1g1v0709700.1.exon.2;Parent=LotjaGi1g1v0709700.1
LjG1.1_chr1	PGSB	CDS	127786503	127786768	.	+	0	ID=LotjaGi1g1v0709700.1.CDS.2;Parent=LotjaGi1g1v0709700.1
LjG1.1_chr1	PGSB	CDS	127788125	127788275	.	+	1	ID=LotjaGi1g1v0709700.1.CDS.3;Parent=LotjaGi1g1v0709700.1
LjG1.1_chr1	PGSB	exon	127788125	127788889	.	+	.	ID=LotjaGi1g1v0709700.1.exon.3;Parent=LotjaGi1g1v0709700.1
LjG1.1_chr1	PGSB	three_prime_UTR	127788276	127788889	.	+	.	ID=LotjaGi1g1v0709700.1.three_prime_UTR.2;Parent=LotjaGi1g1v0709700.1
LjG1.1_chr1	PGSB	mRNA	127786206	127788275	.	+	.	ID=LotjaGi1g1v0709700.2;Parent=LotjaGi1g1v0709700
LjG1.1_chr1	PGSB	exon	127786206	127786211	.	+	.	ID=LotjaGi1g1v0709700.2.exon.1;Parent=LotjaGi1g1v0709700.2
LjG1.1_chr1	PGSB	five_prime_UTR	127786206	127786211	.	+	.	ID=LotjaGi1g1v0709700.2.five_prime_UTR.1;Parent=LotjaGi1g1v0709700.2
LjG1.1_chr1	PGSB	five_prime_UTR	127786503	127786520	.	+	.	ID=LotjaGi1g1v0709700.2.five_prime_UTR.2;Parent=LotjaGi1g1v0709700.2
LjG1.1_chr1	PGSB	exon	127786503	127786768	.	+	.	ID=LotjaGi1g1v0709700.2.exon.2;Parent=LotjaGi1g1v0709700.2
LjG1.1_chr1	PGSB	CDS	127786521	127786768	.	+	0	ID=LotjaGi1g1v0709700.2.CDS.1;Parent=LotjaGi1g1v0709700.2
LjG1.1_chr1	PGSB	exon	127788125	127788275	.	+	.	ID=LotjaGi1g1v0709700.2.exon.3;Parent=LotjaGi1g1v0709700.2
LjG1.1_chr1	PGSB	CDS	127788125	127788275	.	+	1	ID=LotjaGi1g1v0709700.2.CDS.2;Parent=LotjaGi1g1v0709700.2
###
LjG1.1_chr1	PGSB	gene	127789236	127792565	.	-	.	ID=LotjaGi1g1v0709800
LjG1.1_chr1	PGSB	mRNA	127789236	127792565	.	-	.	ID=LotjaGi1g1v0709800.1;Parent=LotjaGi1g1v0709800
LjG1.1_chr1	PGSB	three_prime_UTR	127789236	127789753	.	-	.	ID=LotjaGi1g1v0709800.1.three_prime_UTR.1;Parent=LotjaGi1g1v0709800.1
LjG1.1_chr1	PGSB	exon	127789236	127791419	.	-	.	ID=LotjaGi1g1v0709800.1.exon.1;Parent=LotjaGi1g1v0709800.1
LjG1.1_chr1	PGSB	CDS	127789754	127791373	.	-	0	ID=LotjaGi1g1v0709800.1.CDS.1;Parent=LotjaGi1g1v0709800.1
LjG1.1_chr1	PGSB	five_prime_UTR	127791374	127791419	.	-	.	ID=LotjaGi1g1v0709800.1.five_prime_UTR.2;Parent=LotjaGi1g1v0709800.1
LjG1.1_chr1	PGSB	exon	127792175	127792565	.	-	.	ID=LotjaGi1g1v0709800.1.exon.2;Parent=LotjaGi1g1v0709800.1
LjG1.1_chr1	PGSB	five_prime_UTR	127792175	127792565	.	-	.	ID=LotjaGi1g1v0709800.1.five_prime_UTR.3;Parent=LotjaGi1g1v0709800.1
LjG1.1_chr1	PGSB	mRNA	127789754	127791373	.	-	.	ID=LotjaGi1g1v0709800.2;Parent=LotjaGi1g1v0709800
LjG1.1_chr1	PGSB	exon	127789754	127790833	.	-	.	ID=LotjaGi1g1v0709800.2.exon.1;Parent=LotjaGi1g1v0709800.2
LjG1.1_chr1	PGSB	CDS	127789754	127790833	.	-	0	ID=LotjaGi1g1v0709800.2.CDS.1;Parent=LotjaGi1g1v0709800.2
LjG1.1_chr1	PGSB	exon	127790954	127791373	.	-	.	ID=LotjaGi1g1v0709800.2.exon.2;Parent=LotjaGi1g1v0709800.2
LjG1.1_chr1	PGSB	CDS	127790954	127791373	.	-	0	ID=LotjaGi1g1v0709800.2.CDS.2;Parent=LotjaGi1g1v0709800.2
LjG1.1_chr1	PGSB	mRNA	127789754	127791373	.	-	.	ID=LotjaGi1g1v0709800.3;Parent=LotjaGi1g1v0709800
LjG1.1_chr1	PGSB	exon	127789754	127791373	.	-	.	ID=LotjaGi1g1v0709800.3.exon.1;Parent=LotjaGi1g1v0709800.3
LjG1.1_chr1	PGSB	CDS	127789754	127791373	.	-	0	ID=LotjaGi1g1v0709800.3.CDS.1;Parent=LotjaGi1g1v0709800.3
###
###
###
LjG1.1_chr1	PGSB	gene	127828110	127829383	.	-	.	ID=LotjaGi1g1v0710100
LjG1.1_chr1	PGSB	mRNA	127828110	127829383	.	-	.	ID=LotjaGi1g1v0710100.1;Parent=LotjaGi1g1v0710100
LjG1.1_chr1	PGSB	three_prime_UTR	127828110	127828497	.	-	.	ID=LotjaGi1g1v0710100.1.three_prime_UTR.1;Parent=LotjaGi1g1v0710100.1
LjG1.1_chr1	PGSB	exon	127828110	127829383	.	-	.	ID=LotjaGi1g1v0710100.1.exon.1;Parent=LotjaGi1g1v0710100.1
LjG1.1_chr1	PGSB	CDS	127828498	127829283	.	-	0	ID=LotjaGi1g1v0710100.1.CDS.1;Parent=LotjaGi1g1v0710100.1
LjG1.1_chr1	PGSB	five_prime_UTR	127829284	127829383	.	-	.	ID=LotjaGi1g1v0710100.1.five_prime_UTR.2;Parent=LotjaGi1g1v0710100.1
###
LjG1.1_chr1	PGSB	gene	127854639	127855307	.	-	.	ID=LotjaGi1g1v0710200
LjG1.1_chr1	PGSB	mRNA	127854639	127855307	.	-	.	ID=LotjaGi1g1v0710200.1;Parent=LotjaGi1g1v0710200
LjG1.1_chr1	PGSB	three_prime_UTR	127854639	127854868	.	-	.	ID=LotjaGi1g1v0710200.1.three_prime_UTR.1;Parent=LotjaGi1g1v0710200.1
LjG1.1_chr1	PGSB	exon	127854639	127855307	.	-	.	ID=LotjaGi1g1v0710200.1.exon.1;Parent=LotjaGi1g1v0710200.1
LjG1.1_chr1	PGSB	CDS	127854869	127855270	.	-	0	ID=LotjaGi1g1v0710200.1.CDS.1;Parent=LotjaGi1g1v0710200.1
LjG1.1_chr1	PGSB	five_prime_UTR	127855271	127855307	.	-	.	ID=LotjaGi1g1v0710200.1.five_prime_UTR.2;Parent=LotjaGi1g1v0710200.1
###
LjG1.1_chr1	PGSB	gene	127859663	127861386	.	+	.	ID=LotjaGi1g1v0710300
LjG1.1_chr1	PGSB	mRNA	127859663	127861386	.	+	.	ID=LotjaGi1g1v0710300.1;Parent=LotjaGi1g1v0710300
LjG1.1_chr1	PGSB	five_prime_UTR	127859663	127859807	.	+	.	ID=LotjaGi1g1v0710300.1.five_prime_UTR.1;Parent=LotjaGi1g1v0710300.1
LjG1.1_chr1	PGSB	exon	127859663	127861386	.	+	.	ID=LotjaGi1g1v0710300.1.exon.1;Parent=LotjaGi1g1v0710300.1
LjG1.1_chr1	PGSB	CDS	127859808	127860776	.	+	0	ID=LotjaGi1g1v0710300.1.CDS.1;Parent=LotjaGi1g1v0710300.1
LjG1.1_chr1	PGSB	three_prime_UTR	127860777	127861386	.	+	.	ID=LotjaGi1g1v0710300.1.three_prime_UTR.2;Parent=LotjaGi1g1v0710300.1
###
LjG1.1_chr1	PGSB	gene	127862108	127871151	.	-	.	ID=LotjaGi1g1v0710400
LjG1.1_chr1	PGSB	mRNA	127862108	127871062	.	-	.	ID=LotjaGi1g1v0710400.1;Parent=LotjaGi1g1v0710400
LjG1.1_chr1	PGSB	three_prime_UTR	127862108	127863353	.	-	.	ID=LotjaGi1g1v0710400.1.three_prime_UTR.1;Parent=LotjaGi1g1v0710400.1
LjG1.1_chr1	PGSB	exon	127862108	127864191	.	-	.	ID=LotjaGi1g1v0710400.1.exon.1;Parent=LotjaGi1g1v0710400.1
LjG1.1_chr1	PGSB	CDS	127863354	127864191	.	-	1	ID=LotjaGi1g1v0710400.1.CDS.1;Parent=LotjaGi1g1v0710400.1
LjG1.1_chr1	PGSB	exon	127864997	127865107	.	-	.	ID=LotjaGi1g1v0710400.1.exon.2;Parent=LotjaGi1g1v0710400.1
LjG1.1_chr1	PGSB	CDS	127864997	127865107	.	-	1	ID=LotjaGi1g1v0710400.1.CDS.2;Parent=LotjaGi1g1v0710400.1
LjG1.1_chr1	PGSB	exon	127865203	127865273	.	-	.	ID=LotjaGi1g1v0710400.1.exon.3;Parent=LotjaGi1g1v0710400.1
LjG1.1_chr1	PGSB	CDS	127865203	127865273	.	-	0	ID=LotjaGi1g1v0710400.1.CDS.3;Parent=LotjaGi1g1v0710400.1
LjG1.1_chr1	PGSB	exon	127865359	127865436	.	-	.	ID=LotjaGi1g1v0710400.1.exon.4;Parent=LotjaGi1g1v0710400.1
LjG1.1_chr1	PGSB	CDS	127865359	127865436	.	-	0	ID=LotjaGi1g1v0710400.1.CDS.4;Parent=LotjaGi1g1v0710400.1
LjG1.1_chr1	PGSB	exon	127865568	127865774	.	-	.	ID=LotjaGi1g1v0710400.1.exon.5;Parent=LotjaGi1g1v0710400.1
LjG1.1_chr1	PGSB	CDS	127865568	127865774	.	-	0	ID=LotjaGi1g1v0710400.1.CDS.5;Parent=LotjaGi1g1v0710400.1
LjG1.1_chr1	PGSB	exon	127865869	127866048	.	-	.	ID=LotjaGi1g1v0710400.1.exon.6;Parent=LotjaGi1g1v0710400.1
LjG1.1_chr1	PGSB	CDS	127865869	127866048	.	-	0	ID=LotjaGi1g1v0710400.1.CDS.6;Parent=LotjaGi1g1v0710400.1
LjG1.1_chr1	PGSB	exon	127866980	127867202	.	-	.	ID=LotjaGi1g1v0710400.1.exon.7;Parent=LotjaGi1g1v0710400.1
LjG1.1_chr1	PGSB	CDS	127866980	127867202	.	-	1	ID=LotjaGi1g1v0710400.1.CDS.7;Parent=LotjaGi1g1v0710400.1
LjG1.1_chr1	PGSB	exon	127867639	127867959	.	-	.	ID=LotjaGi1g1v0710400.1.exon.8;Parent=LotjaGi1g1v0710400.1
LjG1.1_chr1	PGSB	CDS	127867639	127867959	.	-	1	ID=LotjaGi1g1v0710400.1.CDS.8;Parent=LotjaGi1g1v0710400.1
LjG1.1_chr1	PGSB	CDS	127868066	127868640	.	-	0	ID=LotjaGi1g1v0710400.1.CDS.9;Parent=LotjaGi1g1v0710400.1
LjG1.1_chr1	PGSB	exon	127868066	127868713	.	-	.	ID=LotjaGi1g1v0710400.1.exon.9;Parent=LotjaGi1g1v0710400.1
LjG1.1_chr1	PGSB	five_prime_UTR	127868641	127868713	.	-	.	ID=LotjaGi1g1v0710400.1.five_prime_UTR.2;Parent=LotjaGi1g1v0710400.1
LjG1.1_chr1	PGSB	exon	127869015	127869078	.	-	.	ID=LotjaGi1g1v0710400.1.exon.10;Parent=LotjaGi1g1v0710400.1
LjG1.1_chr1	PGSB	five_prime_UTR	127869015	127869078	.	-	.	ID=LotjaGi1g1v0710400.1.five_prime_UTR.3;Parent=LotjaGi1g1v0710400.1
LjG1.1_chr1	PGSB	exon	127870766	127871062	.	-	.	ID=LotjaGi1g1v0710400.1.exon.11;Parent=LotjaGi1g1v0710400.1
LjG1.1_chr1	PGSB	five_prime_UTR	127870766	127871062	.	-	.	ID=LotjaGi1g1v0710400.1.five_prime_UTR.4;Parent=LotjaGi1g1v0710400.1
LjG1.1_chr1	PGSB	mRNA	127863113	127871151	.	-	.	ID=LotjaGi1g1v0710400.2;Parent=LotjaGi1g1v0710400
LjG1.1_chr1	PGSB	three_prime_UTR	127863113	127863353	.	-	.	ID=LotjaGi1g1v0710400.2.three_prime_UTR.1;Parent=LotjaGi1g1v0710400.2
LjG1.1_chr1	PGSB	exon	127863113	127864191	.	-	.	ID=LotjaGi1g1v0710400.2.exon.1;Parent=LotjaGi1g1v0710400.2
LjG1.1_chr1	PGSB	CDS	127863354	127864191	.	-	1	ID=LotjaGi1g1v0710400.2.CDS.1;Parent=LotjaGi1g1v0710400.2
LjG1.1_chr1	PGSB	exon	127864997	127865107	.	-	.	ID=LotjaGi1g1v0710400.2.exon.2;Parent=LotjaGi1g1v0710400.2
LjG1.1_chr1	PGSB	CDS	127864997	127865107	.	-	1	ID=LotjaGi1g1v0710400.2.CDS.2;Parent=LotjaGi1g1v0710400.2
LjG1.1_chr1	PGSB	exon	127865203	127865273	.	-	.	ID=LotjaGi1g1v0710400.2.exon.3;Parent=LotjaGi1g1v0710400.2
LjG1.1_chr1	PGSB	CDS	127865203	127865273	.	-	0	ID=LotjaGi1g1v0710400.2.CDS.3;Parent=LotjaGi1g1v0710400.2
LjG1.1_chr1	PGSB	exon	127865359	127865436	.	-	.	ID=LotjaGi1g1v0710400.2.exon.4;Parent=LotjaGi1g1v0710400.2
LjG1.1_chr1	PGSB	CDS	127865359	127865436	.	-	0	ID=LotjaGi1g1v0710400.2.CDS.4;Parent=LotjaGi1g1v0710400.2
LjG1.1_chr1	PGSB	exon	127865568	127865774	.	-	.	ID=LotjaGi1g1v0710400.2.exon.5;Parent=LotjaGi1g1v0710400.2
LjG1.1_chr1	PGSB	CDS	127865568	127865774	.	-	0	ID=LotjaGi1g1v0710400.2.CDS.5;Parent=LotjaGi1g1v0710400.2
LjG1.1_chr1	PGSB	exon	127865869	127866048	.	-	.	ID=LotjaGi1g1v0710400.2.exon.6;Parent=LotjaGi1g1v0710400.2
LjG1.1_chr1	PGSB	CDS	127865869	127866048	.	-	0	ID=LotjaGi1g1v0710400.2.CDS.6;Parent=LotjaGi1g1v0710400.2
LjG1.1_chr1	PGSB	exon	127866980	127867202	.	-	.	ID=LotjaGi1g1v0710400.2.exon.7;Parent=LotjaGi1g1v0710400.2
LjG1.1_chr1	PGSB	CDS	127866980	127867202	.	-	1	ID=LotjaGi1g1v0710400.2.CDS.7;Parent=LotjaGi1g1v0710400.2
LjG1.1_chr1	PGSB	exon	127867639	127867959	.	-	.	ID=LotjaGi1g1v0710400.2.exon.8;Parent=LotjaGi1g1v0710400.2
LjG1.1_chr1	PGSB	CDS	127867639	127867959	.	-	1	ID=LotjaGi1g1v0710400.2.CDS.8;Parent=LotjaGi1g1v0710400.2
LjG1.1_chr1	PGSB	CDS	127868066	127868640	.	-	0	ID=LotjaGi1g1v0710400.2.CDS.9;Parent=LotjaGi1g1v0710400.2
LjG1.1_chr1	PGSB	exon	127868066	127868713	.	-	.	ID=LotjaGi1g1v0710400.2.exon.9;Parent=LotjaGi1g1v0710400.2
LjG1.1_chr1	PGSB	five_prime_UTR	127868641	127868713	.	-	.	ID=LotjaGi1g1v0710400.2.five_prime_UTR.2;Parent=LotjaGi1g1v0710400.2
LjG1.1_chr1	PGSB	exon	127869015	127871151	.	-	.	ID=LotjaGi1g1v0710400.2.exon.10;Parent=LotjaGi1g1v0710400.2
LjG1.1_chr1	PGSB	five_prime_UTR	127869015	127871151	.	-	.	ID=LotjaGi1g1v0710400.2.five_prime_UTR.3;Parent=LotjaGi1g1v0710400.2
###
LjG1.1_chr1	PGSB	gene	127885278	127892633	.	+	.	ID=LotjaGi1g1v0710500
LjG1.1_chr1	PGSB	mRNA	127885278	127892633	.	+	.	ID=LotjaGi1g1v0710500.1;Parent=LotjaGi1g1v0710500
LjG1.1_chr1	PGSB	five_prime_UTR	127885278	127886106	.	+	.	ID=LotjaGi1g1v0710500.1.five_prime_UTR.1;Parent=LotjaGi1g1v0710500.1
LjG1.1_chr1	PGSB	exon	127885278	127886204	.	+	.	ID=LotjaGi1g1v0710500.1.exon.1;Parent=LotjaGi1g1v0710500.1
LjG1.1_chr1	PGSB	CDS	127886107	127886204	.	+	0	ID=LotjaGi1g1v0710500.1.CDS.1;Parent=LotjaGi1g1v0710500.1
LjG1.1_chr1	PGSB	exon	127886901	127887068	.	+	.	ID=LotjaGi1g1v0710500.1.exon.2;Parent=LotjaGi1g1v0710500.1
LjG1.1_chr1	PGSB	CDS	127886901	127887068	.	+	1	ID=LotjaGi1g1v0710500.1.CDS.2;Parent=LotjaGi1g1v0710500.1
LjG1.1_chr1	PGSB	exon	127887154	127887238	.	+	.	ID=LotjaGi1g1v0710500.1.exon.3;Parent=LotjaGi1g1v0710500.1
LjG1.1_chr1	PGSB	CDS	127887154	127887238	.	+	1	ID=LotjaGi1g1v0710500.1.CDS.3;Parent=LotjaGi1g1v0710500.1
LjG1.1_chr1	PGSB	exon	127887392	127887433	.	+	.	ID=LotjaGi1g1v0710500.1.exon.4;Parent=LotjaGi1g1v0710500.1
LjG1.1_chr1	PGSB	CDS	127887392	127887433	.	+	0	ID=LotjaGi1g1v0710500.1.CDS.4;Parent=LotjaGi1g1v0710500.1
LjG1.1_chr1	PGSB	exon	127887828	127887887	.	+	.	ID=LotjaGi1g1v0710500.1.exon.5;Parent=LotjaGi1g1v0710500.1
LjG1.1_chr1	PGSB	CDS	127887828	127887887	.	+	0	ID=LotjaGi1g1v0710500.1.CDS.5;Parent=LotjaGi1g1v0710500.1
LjG1.1_chr1	PGSB	exon	127888795	127888914	.	+	.	ID=LotjaGi1g1v0710500.1.exon.6;Parent=LotjaGi1g1v0710500.1
LjG1.1_chr1	PGSB	CDS	127888795	127888914	.	+	0	ID=LotjaGi1g1v0710500.1.CDS.6;Parent=LotjaGi1g1v0710500.1
LjG1.1_chr1	PGSB	exon	127889086	127890270	.	+	.	ID=LotjaGi1g1v0710500.1.exon.7;Parent=LotjaGi1g1v0710500.1
LjG1.1_chr1	PGSB	CDS	127889086	127890270	.	+	0	ID=LotjaGi1g1v0710500.1.CDS.7;Parent=LotjaGi1g1v0710500.1
LjG1.1_chr1	PGSB	exon	127890369	127890476	.	+	.	ID=LotjaGi1g1v0710500.1.exon.8;Parent=LotjaGi1g1v0710500.1
LjG1.1_chr1	PGSB	CDS	127890369	127890476	.	+	0	ID=LotjaGi1g1v0710500.1.CDS.8;Parent=LotjaGi1g1v0710500.1
LjG1.1_chr1	PGSB	exon	127890921	127891061	.	+	.	ID=LotjaGi1g1v0710500.1.exon.9;Parent=LotjaGi1g1v0710500.1
LjG1.1_chr1	PGSB	CDS	127890921	127891061	.	+	0	ID=LotjaGi1g1v0710500.1.CDS.9;Parent=LotjaGi1g1v0710500.1
LjG1.1_chr1	PGSB	exon	127891235	127891360	.	+	.	ID=LotjaGi1g1v0710500.1.exon.10;Parent=LotjaGi1g1v0710500.1
LjG1.1_chr1	PGSB	CDS	127891235	127891360	.	+	0	ID=LotjaGi1g1v0710500.1.CDS.10;Parent=LotjaGi1g1v0710500.1
LjG1.1_chr1	PGSB	CDS	127891685	127891774	.	+	0	ID=LotjaGi1g1v0710500.1.CDS.11;Parent=LotjaGi1g1v0710500.1
LjG1.1_chr1	PGSB	exon	127891685	127892633	.	+	.	ID=LotjaGi1g1v0710500.1.exon.11;Parent=LotjaGi1g1v0710500.1
LjG1.1_chr1	PGSB	three_prime_UTR	127891775	127892633	.	+	.	ID=LotjaGi1g1v0710500.1.three_prime_UTR.2;Parent=LotjaGi1g1v0710500.1
###
LjG1.1_chr1	PGSB	gene	127895439	127898807	.	-	.	ID=LotjaGi1g1v0710600
LjG1.1_chr1	PGSB	mRNA	127895439	127898807	.	-	.	ID=LotjaGi1g1v0710600.1;Parent=LotjaGi1g1v0710600
LjG1.1_chr1	PGSB	three_prime_UTR	127895439	127896039	.	-	.	ID=LotjaGi1g1v0710600.1.three_prime_UTR.1;Parent=LotjaGi1g1v0710600.1
LjG1.1_chr1	PGSB	exon	127895439	127896141	.	-	.	ID=LotjaGi1g1v0710600.1.exon.1;Parent=LotjaGi1g1v0710600.1
LjG1.1_chr1	PGSB	CDS	127896040	127896141	.	-	0	ID=LotjaGi1g1v0710600.1.CDS.1;Parent=LotjaGi1g1v0710600.1
LjG1.1_chr1	PGSB	exon	127896280	127896378	.	-	.	ID=LotjaGi1g1v0710600.1.exon.2;Parent=LotjaGi1g1v0710600.1
LjG1.1_chr1	PGSB	CDS	127896280	127896378	.	-	0	ID=LotjaGi1g1v0710600.1.CDS.2;Parent=LotjaGi1g1v0710600.1
LjG1.1_chr1	PGSB	exon	127896464	127896553	.	-	.	ID=LotjaGi1g1v0710600.1.exon.3;Parent=LotjaGi1g1v0710600.1
LjG1.1_chr1	PGSB	CDS	127896464	127896553	.	-	0	ID=LotjaGi1g1v0710600.1.CDS.3;Parent=LotjaGi1g1v0710600.1
LjG1.1_chr1	PGSB	exon	127897240	127897354	.	-	.	ID=LotjaGi1g1v0710600.1.exon.4;Parent=LotjaGi1g1v0710600.1
LjG1.1_chr1	PGSB	CDS	127897240	127897354	.	-	1	ID=LotjaGi1g1v0710600.1.CDS.4;Parent=LotjaGi1g1v0710600.1
LjG1.1_chr1	PGSB	CDS	127898586	127898653	.	-	0	ID=LotjaGi1g1v0710600.1.CDS.5;Parent=LotjaGi1g1v0710600.1
LjG1.1_chr1	PGSB	exon	127898586	127898807	.	-	.	ID=LotjaGi1g1v0710600.1.exon.5;Parent=LotjaGi1g1v0710600.1
LjG1.1_chr1	PGSB	five_prime_UTR	127898654	127898807	.	-	.	ID=LotjaGi1g1v0710600.1.five_prime_UTR.2;Parent=LotjaGi1g1v0710600.1
###
###
###
LjG1.1_chr1	PGSB	gene	127928786	127930308	.	+	.	ID=LotjaGi1g1v0710900
LjG1.1_chr1	PGSB	mRNA	127928786	127930308	.	+	.	ID=LotjaGi1g1v0710900.1;Parent=LotjaGi1g1v0710900
LjG1.1_chr1	PGSB	five_prime_UTR	127928786	127928855	.	+	.	ID=LotjaGi1g1v0710900.1.five_prime_UTR.1;Parent=LotjaGi1g1v0710900.1
LjG1.1_chr1	PGSB	exon	127928786	127929134	.	+	.	ID=LotjaGi1g1v0710900.1.exon.1;Parent=LotjaGi1g1v0710900.1
LjG1.1_chr1	PGSB	CDS	127928856	127929134	.	+	0	ID=LotjaGi1g1v0710900.1.CDS.1;Parent=LotjaGi1g1v0710900.1
LjG1.1_chr1	PGSB	CDS	127929461	127929850	.	+	0	ID=LotjaGi1g1v0710900.1.CDS.2;Parent=LotjaGi1g1v0710900.1
LjG1.1_chr1	PGSB	exon	127929461	127930308	.	+	.	ID=LotjaGi1g1v0710900.1.exon.2;Parent=LotjaGi1g1v0710900.1
LjG1.1_chr1	PGSB	three_prime_UTR	127929851	127930308	.	+	.	ID=LotjaGi1g1v0710900.1.three_prime_UTR.2;Parent=LotjaGi1g1v0710900.1
###
LjG1.1_chr1	PGSB	gene	127936440	127938921	.	-	.	ID=LotjaGi1g1v0711000
LjG1.1_chr1	PGSB	mRNA	127936440	127938921	.	-	.	ID=LotjaGi1g1v0711000.1;Parent=LotjaGi1g1v0711000
LjG1.1_chr1	PGSB	three_prime_UTR	127936440	127937194	.	-	.	ID=LotjaGi1g1v0711000.1.three_prime_UTR.1;Parent=LotjaGi1g1v0711000.1
LjG1.1_chr1	PGSB	exon	127936440	127937491	.	-	.	ID=LotjaGi1g1v0711000.1.exon.1;Parent=LotjaGi1g1v0711000.1
LjG1.1_chr1	PGSB	CDS	127937195	127937491	.	-	0	ID=LotjaGi1g1v0711000.1.CDS.1;Parent=LotjaGi1g1v0711000.1
LjG1.1_chr1	PGSB	CDS	127938201	127938521	.	-	0	ID=LotjaGi1g1v0711000.1.CDS.2;Parent=LotjaGi1g1v0711000.1
LjG1.1_chr1	PGSB	exon	127938201	127938921	.	-	.	ID=LotjaGi1g1v0711000.1.exon.2;Parent=LotjaGi1g1v0711000.1
LjG1.1_chr1	PGSB	five_prime_UTR	127938522	127938921	.	-	.	ID=LotjaGi1g1v0711000.1.five_prime_UTR.2;Parent=LotjaGi1g1v0711000.1
LjG1.1_chr1	PGSB	mRNA	127938174	127938521	.	-	.	ID=LotjaGi1g1v0711000.2;Parent=LotjaGi1g1v0711000
LjG1.1_chr1	PGSB	exon	127938174	127938521	.	-	.	ID=LotjaGi1g1v0711000.2.exon.1;Parent=LotjaGi1g1v0711000.2
LjG1.1_chr1	PGSB	CDS	127938174	127938521	.	-	0	ID=LotjaGi1g1v0711000.2.CDS.1;Parent=LotjaGi1g1v0711000.2
###
LjG1.1_chr1	PGSB	gene	127942347	127952773	.	-	.	ID=LotjaGi1g1v0711100
LjG1.1_chr1	PGSB	mRNA	127942347	127951960	.	-	.	ID=LotjaGi1g1v0711100.1;Parent=LotjaGi1g1v0711100
LjG1.1_chr1	PGSB	three_prime_UTR	127942347	127943046	.	-	.	ID=LotjaGi1g1v0711100.1.three_prime_UTR.1;Parent=LotjaGi1g1v0711100.1
LjG1.1_chr1	PGSB	exon	127942347	127943094	.	-	.	ID=LotjaGi1g1v0711100.1.exon.1;Parent=LotjaGi1g1v0711100.1
LjG1.1_chr1	PGSB	CDS	127943047	127943094	.	-	0	ID=LotjaGi1g1v0711100.1.CDS.1;Parent=LotjaGi1g1v0711100.1
LjG1.1_chr1	PGSB	exon	127943744	127943926	.	-	.	ID=LotjaGi1g1v0711100.1.exon.2;Parent=LotjaGi1g1v0711100.1
LjG1.1_chr1	PGSB	CDS	127943744	127943926	.	-	0	ID=LotjaGi1g1v0711100.1.CDS.2;Parent=LotjaGi1g1v0711100.1
LjG1.1_chr1	PGSB	exon	127944101	127944238	.	-	.	ID=LotjaGi1g1v0711100.1.exon.3;Parent=LotjaGi1g1v0711100.1
LjG1.1_chr1	PGSB	CDS	127944101	127944238	.	-	0	ID=LotjaGi1g1v0711100.1.CDS.3;Parent=LotjaGi1g1v0711100.1
LjG1.1_chr1	PGSB	exon	127944345	127944427	.	-	.	ID=LotjaGi1g1v0711100.1.exon.4;Parent=LotjaGi1g1v0711100.1
LjG1.1_chr1	PGSB	CDS	127944345	127944427	.	-	2	ID=LotjaGi1g1v0711100.1.CDS.4;Parent=LotjaGi1g1v0711100.1
LjG1.1_chr1	PGSB	exon	127944828	127944936	.	-	.	ID=LotjaGi1g1v0711100.1.exon.5;Parent=LotjaGi1g1v0711100.1
LjG1.1_chr1	PGSB	CDS	127944828	127944936	.	-	0	ID=LotjaGi1g1v0711100.1.CDS.5;Parent=LotjaGi1g1v0711100.1
LjG1.1_chr1	PGSB	exon	127945057	127945248	.	-	.	ID=LotjaGi1g1v0711100.1.exon.6;Parent=LotjaGi1g1v0711100.1
LjG1.1_chr1	PGSB	CDS	127945057	127945248	.	-	0	ID=LotjaGi1g1v0711100.1.CDS.6;Parent=LotjaGi1g1v0711100.1
LjG1.1_chr1	PGSB	exon	127945925	127946085	.	-	.	ID=LotjaGi1g1v0711100.1.exon.7;Parent=LotjaGi1g1v0711100.1
LjG1.1_chr1	PGSB	CDS	127945925	127946085	.	-	2	ID=LotjaGi1g1v0711100.1.CDS.7;Parent=LotjaGi1g1v0711100.1
LjG1.1_chr1	PGSB	exon	127946206	127946282	.	-	.	ID=LotjaGi1g1v0711100.1.exon.8;Parent=LotjaGi1g1v0711100.1
LjG1.1_chr1	PGSB	CDS	127946206	127946282	.	-	1	ID=LotjaGi1g1v0711100.1.CDS.8;Parent=LotjaGi1g1v0711100.1
LjG1.1_chr1	PGSB	exon	127946357	127946466	.	-	.	ID=LotjaGi1g1v0711100.1.exon.9;Parent=LotjaGi1g1v0711100.1
LjG1.1_chr1	PGSB	CDS	127946357	127946466	.	-	0	ID=LotjaGi1g1v0711100.1.CDS.9;Parent=LotjaGi1g1v0711100.1
LjG1.1_chr1	PGSB	exon	127946574	127946808	.	-	.	ID=LotjaGi1g1v0711100.1.exon.10;Parent=LotjaGi1g1v0711100.1
LjG1.1_chr1	PGSB	CDS	127946574	127946808	.	-	1	ID=LotjaGi1g1v0711100.1.CDS.10;Parent=LotjaGi1g1v0711100.1
LjG1.1_chr1	PGSB	exon	127947478	127947729	.	-	.	ID=LotjaGi1g1v0711100.1.exon.11;Parent=LotjaGi1g1v0711100.1
LjG1.1_chr1	PGSB	CDS	127947478	127947729	.	-	1	ID=LotjaGi1g1v0711100.1.CDS.11;Parent=LotjaGi1g1v0711100.1
LjG1.1_chr1	PGSB	exon	127947822	127947882	.	-	.	ID=LotjaGi1g1v0711100.1.exon.12;Parent=LotjaGi1g1v0711100.1
LjG1.1_chr1	PGSB	CDS	127947822	127947882	.	-	2	ID=LotjaGi1g1v0711100.1.CDS.12;Parent=LotjaGi1g1v0711100.1
LjG1.1_chr1	PGSB	exon	127948004	127948064	.	-	.	ID=LotjaGi1g1v0711100.1.exon.13;Parent=LotjaGi1g1v0711100.1
LjG1.1_chr1	PGSB	CDS	127948004	127948064	.	-	0	ID=LotjaGi1g1v0711100.1.CDS.13;Parent=LotjaGi1g1v0711100.1
LjG1.1_chr1	PGSB	exon	127948203	127948370	.	-	.	ID=LotjaGi1g1v0711100.1.exon.14;Parent=LotjaGi1g1v0711100.1
LjG1.1_chr1	PGSB	CDS	127948203	127948370	.	-	0	ID=LotjaGi1g1v0711100.1.CDS.14;Parent=LotjaGi1g1v0711100.1
LjG1.1_chr1	PGSB	exon	127948444	127948639	.	-	.	ID=LotjaGi1g1v0711100.1.exon.15;Parent=LotjaGi1g1v0711100.1
LjG1.1_chr1	PGSB	CDS	127948444	127948639	.	-	1	ID=LotjaGi1g1v0711100.1.CDS.15;Parent=LotjaGi1g1v0711100.1
LjG1.1_chr1	PGSB	exon	127949034	127949376	.	-	.	ID=LotjaGi1g1v0711100.1.exon.16;Parent=LotjaGi1g1v0711100.1
LjG1.1_chr1	PGSB	CDS	127949034	127949376	.	-	2	ID=LotjaGi1g1v0711100.1.CDS.16;Parent=LotjaGi1g1v0711100.1
LjG1.1_chr1	PGSB	exon	127949481	127949664	.	-	.	ID=LotjaGi1g1v0711100.1.exon.17;Parent=LotjaGi1g1v0711100.1
LjG1.1_chr1	PGSB	CDS	127949481	127949664	.	-	0	ID=LotjaGi1g1v0711100.1.CDS.17;Parent=LotjaGi1g1v0711100.1
LjG1.1_chr1	PGSB	exon	127950814	127951015	.	-	.	ID=LotjaGi1g1v0711100.1.exon.18;Parent=LotjaGi1g1v0711100.1
LjG1.1_chr1	PGSB	CDS	127950814	127951015	.	-	1	ID=LotjaGi1g1v0711100.1.CDS.18;Parent=LotjaGi1g1v0711100.1
LjG1.1_chr1	PGSB	exon	127951110	127951159	.	-	.	ID=LotjaGi1g1v0711100.1.exon.19;Parent=LotjaGi1g1v0711100.1
LjG1.1_chr1	PGSB	CDS	127951110	127951159	.	-	0	ID=LotjaGi1g1v0711100.1.CDS.19;Parent=LotjaGi1g1v0711100.1
LjG1.1_chr1	PGSB	CDS	127951742	127951894	.	-	0	ID=LotjaGi1g1v0711100.1.CDS.20;Parent=LotjaGi1g1v0711100.1
LjG1.1_chr1	PGSB	exon	127951742	127951960	.	-	.	ID=LotjaGi1g1v0711100.1.exon.20;Parent=LotjaGi1g1v0711100.1
LjG1.1_chr1	PGSB	five_prime_UTR	127951895	127951960	.	-	.	ID=LotjaGi1g1v0711100.1.five_prime_UTR.2;Parent=LotjaGi1g1v0711100.1
LjG1.1_chr1	PGSB	mRNA	127943481	127951891	.	-	.	ID=LotjaGi1g1v0711100.2;Parent=LotjaGi1g1v0711100
LjG1.1_chr1	PGSB	exon	127943481	127943495	.	-	.	ID=LotjaGi1g1v0711100.2.exon.1;Parent=LotjaGi1g1v0711100.2
LjG1.1_chr1	PGSB	CDS	127943481	127943495	.	-	0	ID=LotjaGi1g1v0711100.2.CDS.1;Parent=LotjaGi1g1v0711100.2
LjG1.1_chr1	PGSB	exon	127943598	127943630	.	-	.	ID=LotjaGi1g1v0711100.2.exon.2;Parent=LotjaGi1g1v0711100.2
LjG1.1_chr1	PGSB	CDS	127943598	127943630	.	-	0	ID=LotjaGi1g1v0711100.2.CDS.2;Parent=LotjaGi1g1v0711100.2
LjG1.1_chr1	PGSB	exon	127943744	127943926	.	-	.	ID=LotjaGi1g1v0711100.2.exon.3;Parent=LotjaGi1g1v0711100.2
LjG1.1_chr1	PGSB	CDS	127943744	127943926	.	-	0	ID=LotjaGi1g1v0711100.2.CDS.3;Parent=LotjaGi1g1v0711100.2
LjG1.1_chr1	PGSB	exon	127944101	127944238	.	-	.	ID=LotjaGi1g1v0711100.2.exon.4;Parent=LotjaGi1g1v0711100.2
LjG1.1_chr1	PGSB	CDS	127944101	127944238	.	-	0	ID=LotjaGi1g1v0711100.2.CDS.4;Parent=LotjaGi1g1v0711100.2
LjG1.1_chr1	PGSB	exon	127944345	127944427	.	-	.	ID=LotjaGi1g1v0711100.2.exon.5;Parent=LotjaGi1g1v0711100.2
LjG1.1_chr1	PGSB	CDS	127944345	127944427	.	-	2	ID=LotjaGi1g1v0711100.2.CDS.5;Parent=LotjaGi1g1v0711100.2
LjG1.1_chr1	PGSB	exon	127944828	127944936	.	-	.	ID=LotjaGi1g1v0711100.2.exon.6;Parent=LotjaGi1g1v0711100.2
LjG1.1_chr1	PGSB	CDS	127944828	127944936	.	-	0	ID=LotjaGi1g1v0711100.2.CDS.6;Parent=LotjaGi1g1v0711100.2
LjG1.1_chr1	PGSB	exon	127945057	127945248	.	-	.	ID=LotjaGi1g1v0711100.2.exon.7;Parent=LotjaGi1g1v0711100.2
LjG1.1_chr1	PGSB	CDS	127945057	127945248	.	-	0	ID=LotjaGi1g1v0711100.2.CDS.7;Parent=LotjaGi1g1v0711100.2
LjG1.1_chr1	PGSB	exon	127945925	127946085	.	-	.	ID=LotjaGi1g1v0711100.2.exon.8;Parent=LotjaGi1g1v0711100.2
LjG1.1_chr1	PGSB	CDS	127945925	127946085	.	-	2	ID=LotjaGi1g1v0711100.2.CDS.8;Parent=LotjaGi1g1v0711100.2
LjG1.1_chr1	PGSB	exon	127946206	127946282	.	-	.	ID=LotjaGi1g1v0711100.2.exon.9;Parent=LotjaGi1g1v0711100.2
LjG1.1_chr1	PGSB	CDS	127946206	127946282	.	-	1	ID=LotjaGi1g1v0711100.2.CDS.9;Parent=LotjaGi1g1v0711100.2
LjG1.1_chr1	PGSB	exon	127946357	127946466	.	-	.	ID=LotjaGi1g1v0711100.2.exon.10;Parent=LotjaGi1g1v0711100.2
LjG1.1_chr1	PGSB	CDS	127946357	127946466	.	-	0	ID=LotjaGi1g1v0711100.2.CDS.10;Parent=LotjaGi1g1v0711100.2
LjG1.1_chr1	PGSB	exon	127946574	127946808	.	-	.	ID=LotjaGi1g1v0711100.2.exon.11;Parent=LotjaGi1g1v0711100.2
LjG1.1_chr1	PGSB	CDS	127946574	127946808	.	-	1	ID=LotjaGi1g1v0711100.2.CDS.11;Parent=LotjaGi1g1v0711100.2
LjG1.1_chr1	PGSB	exon	127947478	127947729	.	-	.	ID=LotjaGi1g1v0711100.2.exon.12;Parent=LotjaGi1g1v0711100.2
LjG1.1_chr1	PGSB	CDS	127947478	127947729	.	-	1	ID=LotjaGi1g1v0711100.2.CDS.12;Parent=LotjaGi1g1v0711100.2
LjG1.1_chr1	PGSB	exon	127947822	127947882	.	-	.	ID=LotjaGi1g1v0711100.2.exon.13;Parent=LotjaGi1g1v0711100.2
LjG1.1_chr1	PGSB	CDS	127947822	127947882	.	-	2	ID=LotjaGi1g1v0711100.2.CDS.13;Parent=LotjaGi1g1v0711100.2
LjG1.1_chr1	PGSB	exon	127948004	127948064	.	-	.	ID=LotjaGi1g1v0711100.2.exon.14;Parent=LotjaGi1g1v0711100.2
LjG1.1_chr1	PGSB	CDS	127948004	127948064	.	-	0	ID=LotjaGi1g1v0711100.2.CDS.14;Parent=LotjaGi1g1v0711100.2
LjG1.1_chr1	PGSB	exon	127948203	127948370	.	-	.	ID=LotjaGi1g1v0711100.2.exon.15;Parent=LotjaGi1g1v0711100.2
LjG1.1_chr1	PGSB	CDS	127948203	127948370	.	-	0	ID=LotjaGi1g1v0711100.2.CDS.15;Parent=LotjaGi1g1v0711100.2
LjG1.1_chr1	PGSB	exon	127948444	127948639	.	-	.	ID=LotjaGi1g1v0711100.2.exon.16;Parent=LotjaGi1g1v0711100.2
LjG1.1_chr1	PGSB	CDS	127948444	127948639	.	-	1	ID=LotjaGi1g1v0711100.2.CDS.16;Parent=LotjaGi1g1v0711100.2
LjG1.1_chr1	PGSB	exon	127949034	127949376	.	-	.	ID=LotjaGi1g1v0711100.2.exon.17;Parent=LotjaGi1g1v0711100.2
LjG1.1_chr1	PGSB	CDS	127949034	127949376	.	-	2	ID=LotjaGi1g1v0711100.2.CDS.17;Parent=LotjaGi1g1v0711100.2
LjG1.1_chr1	PGSB	exon	127949499	127949664	.	-	.	ID=LotjaGi1g1v0711100.2.exon.18;Parent=LotjaGi1g1v0711100.2
LjG1.1_chr1	PGSB	CDS	127949499	127949664	.	-	0	ID=LotjaGi1g1v0711100.2.CDS.18;Parent=LotjaGi1g1v0711100.2
LjG1.1_chr1	PGSB	exon	127950814	127951015	.	-	.	ID=LotjaGi1g1v0711100.2.exon.19;Parent=LotjaGi1g1v0711100.2
LjG1.1_chr1	PGSB	CDS	127950814	127951015	.	-	1	ID=LotjaGi1g1v0711100.2.CDS.19;Parent=LotjaGi1g1v0711100.2
LjG1.1_chr1	PGSB	exon	127951110	127951159	.	-	.	ID=LotjaGi1g1v0711100.2.exon.20;Parent=LotjaGi1g1v0711100.2
LjG1.1_chr1	PGSB	CDS	127951110	127951159	.	-	0	ID=LotjaGi1g1v0711100.2.CDS.20;Parent=LotjaGi1g1v0711100.2
LjG1.1_chr1	PGSB	CDS	127951742	127951777	.	-	0	ID=LotjaGi1g1v0711100.2.CDS.21;Parent=LotjaGi1g1v0711100.2
LjG1.1_chr1	PGSB	exon	127951742	127951891	.	-	.	ID=LotjaGi1g1v0711100.2.exon.21;Parent=LotjaGi1g1v0711100.2
LjG1.1_chr1	PGSB	five_prime_UTR	127951778	127951891	.	-	.	ID=LotjaGi1g1v0711100.2.five_prime_UTR.1;Parent=LotjaGi1g1v0711100.2
LjG1.1_chr1	PGSB	mRNA	127943481	127952773	.	-	.	ID=LotjaGi1g1v0711100.3;Parent=LotjaGi1g1v0711100
LjG1.1_chr1	PGSB	exon	127943481	127943495	.	-	.	ID=LotjaGi1g1v0711100.3.exon.1;Parent=LotjaGi1g1v0711100.3
LjG1.1_chr1	PGSB	CDS	127943481	127943495	.	-	0	ID=LotjaGi1g1v0711100.3.CDS.1;Parent=LotjaGi1g1v0711100.3
LjG1.1_chr1	PGSB	exon	127943598	127943630	.	-	.	ID=LotjaGi1g1v0711100.3.exon.2;Parent=LotjaGi1g1v0711100.3
LjG1.1_chr1	PGSB	CDS	127943598	127943630	.	-	0	ID=LotjaGi1g1v0711100.3.CDS.2;Parent=LotjaGi1g1v0711100.3
LjG1.1_chr1	PGSB	exon	127943744	127943926	.	-	.	ID=LotjaGi1g1v0711100.3.exon.3;Parent=LotjaGi1g1v0711100.3
LjG1.1_chr1	PGSB	CDS	127943744	127943926	.	-	0	ID=LotjaGi1g1v0711100.3.CDS.3;Parent=LotjaGi1g1v0711100.3
LjG1.1_chr1	PGSB	exon	127944101	127944238	.	-	.	ID=LotjaGi1g1v0711100.3.exon.4;Parent=LotjaGi1g1v0711100.3
LjG1.1_chr1	PGSB	CDS	127944101	127944238	.	-	0	ID=LotjaGi1g1v0711100.3.CDS.4;Parent=LotjaGi1g1v0711100.3
LjG1.1_chr1	PGSB	exon	127944345	127944427	.	-	.	ID=LotjaGi1g1v0711100.3.exon.5;Parent=LotjaGi1g1v0711100.3
LjG1.1_chr1	PGSB	CDS	127944345	127944427	.	-	2	ID=LotjaGi1g1v0711100.3.CDS.5;Parent=LotjaGi1g1v0711100.3
LjG1.1_chr1	PGSB	exon	127944828	127944936	.	-	.	ID=LotjaGi1g1v0711100.3.exon.6;Parent=LotjaGi1g1v0711100.3
LjG1.1_chr1	PGSB	CDS	127944828	127944936	.	-	0	ID=LotjaGi1g1v0711100.3.CDS.6;Parent=LotjaGi1g1v0711100.3
LjG1.1_chr1	PGSB	exon	127945057	127945248	.	-	.	ID=LotjaGi1g1v0711100.3.exon.7;Parent=LotjaGi1g1v0711100.3
LjG1.1_chr1	PGSB	CDS	127945057	127945248	.	-	0	ID=LotjaGi1g1v0711100.3.CDS.7;Parent=LotjaGi1g1v0711100.3
LjG1.1_chr1	PGSB	exon	127945925	127946085	.	-	.	ID=LotjaGi1g1v0711100.3.exon.8;Parent=LotjaGi1g1v0711100.3
LjG1.1_chr1	PGSB	CDS	127945925	127946085	.	-	2	ID=LotjaGi1g1v0711100.3.CDS.8;Parent=LotjaGi1g1v0711100.3
LjG1.1_chr1	PGSB	exon	127946206	127946282	.	-	.	ID=LotjaGi1g1v0711100.3.exon.9;Parent=LotjaGi1g1v0711100.3
LjG1.1_chr1	PGSB	CDS	127946206	127946282	.	-	1	ID=LotjaGi1g1v0711100.3.CDS.9;Parent=LotjaGi1g1v0711100.3
LjG1.1_chr1	PGSB	exon	127946357	127946466	.	-	.	ID=LotjaGi1g1v0711100.3.exon.10;Parent=LotjaGi1g1v0711100.3
LjG1.1_chr1	PGSB	CDS	127946357	127946466	.	-	0	ID=LotjaGi1g1v0711100.3.CDS.10;Parent=LotjaGi1g1v0711100.3
LjG1.1_chr1	PGSB	exon	127946574	127946808	.	-	.	ID=LotjaGi1g1v0711100.3.exon.11;Parent=LotjaGi1g1v0711100.3
LjG1.1_chr1	PGSB	CDS	127946574	127946808	.	-	1	ID=LotjaGi1g1v0711100.3.CDS.11;Parent=LotjaGi1g1v0711100.3
LjG1.1_chr1	PGSB	exon	127947478	127947729	.	-	.	ID=LotjaGi1g1v0711100.3.exon.12;Parent=LotjaGi1g1v0711100.3
LjG1.1_chr1	PGSB	CDS	127947478	127947729	.	-	1	ID=LotjaGi1g1v0711100.3.CDS.12;Parent=LotjaGi1g1v0711100.3
LjG1.1_chr1	PGSB	exon	127947822	127947882	.	-	.	ID=LotjaGi1g1v0711100.3.exon.13;Parent=LotjaGi1g1v0711100.3
LjG1.1_chr1	PGSB	CDS	127947822	127947882	.	-	2	ID=LotjaGi1g1v0711100.3.CDS.13;Parent=LotjaGi1g1v0711100.3
LjG1.1_chr1	PGSB	exon	127948004	127948064	.	-	.	ID=LotjaGi1g1v0711100.3.exon.14;Parent=LotjaGi1g1v0711100.3
LjG1.1_chr1	PGSB	CDS	127948004	127948064	.	-	0	ID=LotjaGi1g1v0711100.3.CDS.14;Parent=LotjaGi1g1v0711100.3
LjG1.1_chr1	PGSB	exon	127948203	127948370	.	-	.	ID=LotjaGi1g1v0711100.3.exon.15;Parent=LotjaGi1g1v0711100.3
LjG1.1_chr1	PGSB	CDS	127948203	127948370	.	-	0	ID=LotjaGi1g1v0711100.3.CDS.15;Parent=LotjaGi1g1v0711100.3
LjG1.1_chr1	PGSB	exon	127948444	127948639	.	-	.	ID=LotjaGi1g1v0711100.3.exon.16;Parent=LotjaGi1g1v0711100.3
LjG1.1_chr1	PGSB	CDS	127948444	127948639	.	-	1	ID=LotjaGi1g1v0711100.3.CDS.16;Parent=LotjaGi1g1v0711100.3
LjG1.1_chr1	PGSB	exon	127949034	127949376	.	-	.	ID=LotjaGi1g1v0711100.3.exon.17;Parent=LotjaGi1g1v0711100.3
LjG1.1_chr1	PGSB	CDS	127949034	127949376	.	-	2	ID=LotjaGi1g1v0711100.3.CDS.17;Parent=LotjaGi1g1v0711100.3
LjG1.1_chr1	PGSB	exon	127949499	127949664	.	-	.	ID=LotjaGi1g1v0711100.3.exon.18;Parent=LotjaGi1g1v0711100.3
LjG1.1_chr1	PGSB	CDS	127949499	127949664	.	-	0	ID=LotjaGi1g1v0711100.3.CDS.18;Parent=LotjaGi1g1v0711100.3
LjG1.1_chr1	PGSB	exon	127950814	127951015	.	-	.	ID=LotjaGi1g1v0711100.3.exon.19;Parent=LotjaGi1g1v0711100.3
LjG1.1_chr1	PGSB	CDS	127950814	127951015	.	-	1	ID=LotjaGi1g1v0711100.3.CDS.19;Parent=LotjaGi1g1v0711100.3
LjG1.1_chr1	PGSB	exon	127951110	127951159	.	-	.	ID=LotjaGi1g1v0711100.3.exon.20;Parent=LotjaGi1g1v0711100.3
LjG1.1_chr1	PGSB	CDS	127951110	127951159	.	-	0	ID=LotjaGi1g1v0711100.3.CDS.20;Parent=LotjaGi1g1v0711100.3
LjG1.1_chr1	PGSB	exon	127951653	127951688	.	-	.	ID=LotjaGi1g1v0711100.3.exon.21;Parent=LotjaGi1g1v0711100.3
LjG1.1_chr1	PGSB	five_prime_UTR	127951653	127951688	.	-	.	ID=LotjaGi1g1v0711100.3.five_prime_UTR.1;Parent=LotjaGi1g1v0711100.3
LjG1.1_chr1	PGSB	exon	127952684	127952773	.	-	.	ID=LotjaGi1g1v0711100.3.exon.22;Parent=LotjaGi1g1v0711100.3
LjG1.1_chr1	PGSB	five_prime_UTR	127952684	127952773	.	-	.	ID=LotjaGi1g1v0711100.3.five_prime_UTR.2;Parent=LotjaGi1g1v0711100.3
###
LjG1.1_chr1	PGSB	gene	127953205	127957327	.	-	.	ID=LotjaGi1g1v0711200
LjG1.1_chr1	PGSB	mRNA	127953205	127957327	.	-	.	ID=LotjaGi1g1v0711200.1;Parent=LotjaGi1g1v0711200
LjG1.1_chr1	PGSB	exon	127953205	127953609	.	-	.	ID=LotjaGi1g1v0711200.1.exon.1;Parent=LotjaGi1g1v0711200.1
LjG1.1_chr1	PGSB	three_prime_UTR	127953205	127953609	.	-	.	ID=LotjaGi1g1v0711200.1.three_prime_UTR.1;Parent=LotjaGi1g1v0711200.1
LjG1.1_chr1	PGSB	three_prime_UTR	127953758	127954708	.	-	.	ID=LotjaGi1g1v0711200.1.three_prime_UTR.2;Parent=LotjaGi1g1v0711200.1
LjG1.1_chr1	PGSB	exon	127953758	127955715	.	-	.	ID=LotjaGi1g1v0711200.1.exon.2;Parent=LotjaGi1g1v0711200.1
LjG1.1_chr1	PGSB	CDS	127954709	127955715	.	-	2	ID=LotjaGi1g1v0711200.1.CDS.1;Parent=LotjaGi1g1v0711200.1
LjG1.1_chr1	PGSB	CDS	127956424	127957207	.	-	0	ID=LotjaGi1g1v0711200.1.CDS.2;Parent=LotjaGi1g1v0711200.1
LjG1.1_chr1	PGSB	exon	127956424	127957327	.	-	.	ID=LotjaGi1g1v0711200.1.exon.3;Parent=LotjaGi1g1v0711200.1
LjG1.1_chr1	PGSB	five_prime_UTR	127957208	127957327	.	-	.	ID=LotjaGi1g1v0711200.1.five_prime_UTR.3;Parent=LotjaGi1g1v0711200.1
###
###
LjG1.1_chr1	PGSB	gene	127964547	127967229	.	-	.	ID=LotjaGi1g1v0711400
LjG1.1_chr1	PGSB	mRNA	127964547	127967229	.	-	.	ID=LotjaGi1g1v0711400.1;Parent=LotjaGi1g1v0711400
LjG1.1_chr1	PGSB	three_prime_UTR	127964547	127965168	.	-	.	ID=LotjaGi1g1v0711400.1.three_prime_UTR.1;Parent=LotjaGi1g1v0711400.1
LjG1.1_chr1	PGSB	exon	127964547	127965201	.	-	.	ID=LotjaGi1g1v0711400.1.exon.1;Parent=LotjaGi1g1v0711400.1
LjG1.1_chr1	PGSB	CDS	127965169	127965201	.	-	0	ID=LotjaGi1g1v0711400.1.CDS.1;Parent=LotjaGi1g1v0711400.1
LjG1.1_chr1	PGSB	exon	127965295	127965413	.	-	.	ID=LotjaGi1g1v0711400.1.exon.2;Parent=LotjaGi1g1v0711400.1
LjG1.1_chr1	PGSB	CDS	127965295	127965413	.	-	2	ID=LotjaGi1g1v0711400.1.CDS.2;Parent=LotjaGi1g1v0711400.1
LjG1.1_chr1	PGSB	exon	127965730	127965856	.	-	.	ID=LotjaGi1g1v0711400.1.exon.3;Parent=LotjaGi1g1v0711400.1
LjG1.1_chr1	PGSB	CDS	127965730	127965856	.	-	0	ID=LotjaGi1g1v0711400.1.CDS.3;Parent=LotjaGi1g1v0711400.1
LjG1.1_chr1	PGSB	exon	127966159	127966297	.	-	.	ID=LotjaGi1g1v0711400.1.exon.4;Parent=LotjaGi1g1v0711400.1
LjG1.1_chr1	PGSB	CDS	127966159	127966297	.	-	1	ID=LotjaGi1g1v0711400.1.CDS.4;Parent=LotjaGi1g1v0711400.1
LjG1.1_chr1	PGSB	exon	127966384	127966744	.	-	.	ID=LotjaGi1g1v0711400.1.exon.5;Parent=LotjaGi1g1v0711400.1
LjG1.1_chr1	PGSB	CDS	127966384	127966744	.	-	2	ID=LotjaGi1g1v0711400.1.CDS.5;Parent=LotjaGi1g1v0711400.1
LjG1.1_chr1	PGSB	CDS	127966828	127966987	.	-	0	ID=LotjaGi1g1v0711400.1.CDS.6;Parent=LotjaGi1g1v0711400.1
LjG1.1_chr1	PGSB	exon	127966828	127967229	.	-	.	ID=LotjaGi1g1v0711400.1.exon.6;Parent=LotjaGi1g1v0711400.1
LjG1.1_chr1	PGSB	five_prime_UTR	127966988	127967229	.	-	.	ID=LotjaGi1g1v0711400.1.five_prime_UTR.2;Parent=LotjaGi1g1v0711400.1
###
###
###
LjG1.1_chr1	PGSB	gene	127982830	127984340	.	-	.	ID=LotjaGi1g1v0711700
LjG1.1_chr1	PGSB	mRNA	127982830	127984340	.	-	.	ID=LotjaGi1g1v0711700.1;Parent=LotjaGi1g1v0711700
LjG1.1_chr1	PGSB	three_prime_UTR	127982830	127983152	.	-	.	ID=LotjaGi1g1v0711700.1.three_prime_UTR.1;Parent=LotjaGi1g1v0711700.1
LjG1.1_chr1	PGSB	exon	127982830	127983855	.	-	.	ID=LotjaGi1g1v0711700.1.exon.1;Parent=LotjaGi1g1v0711700.1
LjG1.1_chr1	PGSB	CDS	127983153	127983821	.	-	0	ID=LotjaGi1g1v0711700.1.CDS.1;Parent=LotjaGi1g1v0711700.1
LjG1.1_chr1	PGSB	five_prime_UTR	127983822	127983855	.	-	.	ID=LotjaGi1g1v0711700.1.five_prime_UTR.2;Parent=LotjaGi1g1v0711700.1
LjG1.1_chr1	PGSB	exon	127984148	127984340	.	-	.	ID=LotjaGi1g1v0711700.1.exon.2;Parent=LotjaGi1g1v0711700.1
LjG1.1_chr1	PGSB	five_prime_UTR	127984148	127984340	.	-	.	ID=LotjaGi1g1v0711700.1.five_prime_UTR.3;Parent=LotjaGi1g1v0711700.1
###
LjG1.1_chr1	PGSB	gene	127986132	127991305	.	+	.	ID=LotjaGi1g1v0711800
LjG1.1_chr1	PGSB	mRNA	127986132	127991305	.	+	.	ID=LotjaGi1g1v0711800.1;Parent=LotjaGi1g1v0711800
LjG1.1_chr1	PGSB	five_prime_UTR	127986132	127986277	.	+	.	ID=LotjaGi1g1v0711800.1.five_prime_UTR.1;Parent=LotjaGi1g1v0711800.1
LjG1.1_chr1	PGSB	exon	127986132	127987197	.	+	.	ID=LotjaGi1g1v0711800.1.exon.1;Parent=LotjaGi1g1v0711800.1
LjG1.1_chr1	PGSB	CDS	127986278	127987197	.	+	0	ID=LotjaGi1g1v0711800.1.CDS.1;Parent=LotjaGi1g1v0711800.1
LjG1.1_chr1	PGSB	CDS	127990589	127990880	.	+	1	ID=LotjaGi1g1v0711800.1.CDS.2;Parent=LotjaGi1g1v0711800.1
LjG1.1_chr1	PGSB	exon	127990589	127991305	.	+	.	ID=LotjaGi1g1v0711800.1.exon.2;Parent=LotjaGi1g1v0711800.1
LjG1.1_chr1	PGSB	three_prime_UTR	127990881	127991305	.	+	.	ID=LotjaGi1g1v0711800.1.three_prime_UTR.2;Parent=LotjaGi1g1v0711800.1
###
###
###
LjG1.1_chr1	PGSB	gene	128010081	128012613	.	-	.	ID=LotjaGi1g1v0712100
LjG1.1_chr1	PGSB	mRNA	128010081	128012613	.	-	.	ID=LotjaGi1g1v0712100.1;Parent=LotjaGi1g1v0712100
LjG1.1_chr1	PGSB	three_prime_UTR	128010081	128010563	.	-	.	ID=LotjaGi1g1v0712100.1.three_prime_UTR.1;Parent=LotjaGi1g1v0712100.1
LjG1.1_chr1	PGSB	exon	128010081	128012162	.	-	.	ID=LotjaGi1g1v0712100.1.exon.1;Parent=LotjaGi1g1v0712100.1
LjG1.1_chr1	PGSB	CDS	128010564	128012075	.	-	0	ID=LotjaGi1g1v0712100.1.CDS.1;Parent=LotjaGi1g1v0712100.1
LjG1.1_chr1	PGSB	five_prime_UTR	128012076	128012162	.	-	.	ID=LotjaGi1g1v0712100.1.five_prime_UTR.2;Parent=LotjaGi1g1v0712100.1
LjG1.1_chr1	PGSB	exon	128012363	128012613	.	-	.	ID=LotjaGi1g1v0712100.1.exon.2;Parent=LotjaGi1g1v0712100.1
LjG1.1_chr1	PGSB	five_prime_UTR	128012363	128012613	.	-	.	ID=LotjaGi1g1v0712100.1.five_prime_UTR.3;Parent=LotjaGi1g1v0712100.1
###
LjG1.1_chr1	PGSB	gene	128015596	128017744	.	-	.	ID=LotjaGi1g1v0712200
LjG1.1_chr1	PGSB	mRNA	128015596	128017744	.	-	.	ID=LotjaGi1g1v0712200.1;Parent=LotjaGi1g1v0712200
LjG1.1_chr1	PGSB	three_prime_UTR	128015596	128016003	.	-	.	ID=LotjaGi1g1v0712200.1.three_prime_UTR.1;Parent=LotjaGi1g1v0712200.1
LjG1.1_chr1	PGSB	exon	128015596	128017744	.	-	.	ID=LotjaGi1g1v0712200.1.exon.1;Parent=LotjaGi1g1v0712200.1
LjG1.1_chr1	PGSB	CDS	128016004	128017575	.	-	0	ID=LotjaGi1g1v0712200.1.CDS.1;Parent=LotjaGi1g1v0712200.1
LjG1.1_chr1	PGSB	five_prime_UTR	128017576	128017744	.	-	.	ID=LotjaGi1g1v0712200.1.five_prime_UTR.2;Parent=LotjaGi1g1v0712200.1
###
LjG1.1_chr1	PGSB	gene	128018723	128024702	.	-	.	ID=LotjaGi1g1v0712300
LjG1.1_chr1	PGSB	mRNA	128018723	128024702	.	-	.	ID=LotjaGi1g1v0712300.1;Parent=LotjaGi1g1v0712300
LjG1.1_chr1	PGSB	three_prime_UTR	128018723	128019436	.	-	.	ID=LotjaGi1g1v0712300.1.three_prime_UTR.1;Parent=LotjaGi1g1v0712300.1
LjG1.1_chr1	PGSB	exon	128018723	128019622	.	-	.	ID=LotjaGi1g1v0712300.1.exon.1;Parent=LotjaGi1g1v0712300.1
LjG1.1_chr1	PGSB	CDS	128019437	128019622	.	-	0	ID=LotjaGi1g1v0712300.1.CDS.1;Parent=LotjaGi1g1v0712300.1
LjG1.1_chr1	PGSB	exon	128020576	128020770	.	-	.	ID=LotjaGi1g1v0712300.1.exon.2;Parent=LotjaGi1g1v0712300.1
LjG1.1_chr1	PGSB	CDS	128020576	128020770	.	-	0	ID=LotjaGi1g1v0712300.1.CDS.2;Parent=LotjaGi1g1v0712300.1
LjG1.1_chr1	PGSB	exon	128020876	128021166	.	-	.	ID=LotjaGi1g1v0712300.1.exon.3;Parent=LotjaGi1g1v0712300.1
LjG1.1_chr1	PGSB	CDS	128020876	128021166	.	-	0	ID=LotjaGi1g1v0712300.1.CDS.3;Parent=LotjaGi1g1v0712300.1
LjG1.1_chr1	PGSB	exon	128021332	128021480	.	-	.	ID=LotjaGi1g1v0712300.1.exon.4;Parent=LotjaGi1g1v0712300.1
LjG1.1_chr1	PGSB	CDS	128021332	128021480	.	-	2	ID=LotjaGi1g1v0712300.1.CDS.4;Parent=LotjaGi1g1v0712300.1
LjG1.1_chr1	PGSB	exon	128022029	128022278	.	-	.	ID=LotjaGi1g1v0712300.1.exon.5;Parent=LotjaGi1g1v0712300.1
LjG1.1_chr1	PGSB	CDS	128022029	128022278	.	-	0	ID=LotjaGi1g1v0712300.1.CDS.5;Parent=LotjaGi1g1v0712300.1
LjG1.1_chr1	PGSB	CDS	128023730	128024266	.	-	0	ID=LotjaGi1g1v0712300.1.CDS.6;Parent=LotjaGi1g1v0712300.1
LjG1.1_chr1	PGSB	exon	128023730	128024295	.	-	.	ID=LotjaGi1g1v0712300.1.exon.6;Parent=LotjaGi1g1v0712300.1
LjG1.1_chr1	PGSB	five_prime_UTR	128024267	128024295	.	-	.	ID=LotjaGi1g1v0712300.1.five_prime_UTR.2;Parent=LotjaGi1g1v0712300.1
LjG1.1_chr1	PGSB	exon	128024535	128024702	.	-	.	ID=LotjaGi1g1v0712300.1.exon.7;Parent=LotjaGi1g1v0712300.1
LjG1.1_chr1	PGSB	five_prime_UTR	128024535	128024702	.	-	.	ID=LotjaGi1g1v0712300.1.five_prime_UTR.3;Parent=LotjaGi1g1v0712300.1
###
LjG1.1_chr1	PGSB	gene	128031087	128040422	.	+	.	ID=LotjaGi1g1v0712400
LjG1.1_chr1	PGSB	mRNA	128031087	128040422	.	+	.	ID=LotjaGi1g1v0712400.1;Parent=LotjaGi1g1v0712400
LjG1.1_chr1	PGSB	five_prime_UTR	128031087	128031258	.	+	.	ID=LotjaGi1g1v0712400.1.five_prime_UTR.1;Parent=LotjaGi1g1v0712400.1
LjG1.1_chr1	PGSB	exon	128031087	128031277	.	+	.	ID=LotjaGi1g1v0712400.1.exon.1;Parent=LotjaGi1g1v0712400.1
LjG1.1_chr1	PGSB	CDS	128031259	128031277	.	+	0	ID=LotjaGi1g1v0712400.1.CDS.1;Parent=LotjaGi1g1v0712400.1
LjG1.1_chr1	PGSB	exon	128031382	128031561	.	+	.	ID=LotjaGi1g1v0712400.1.exon.2;Parent=LotjaGi1g1v0712400.1
LjG1.1_chr1	PGSB	CDS	128031382	128031561	.	+	2	ID=LotjaGi1g1v0712400.1.CDS.2;Parent=LotjaGi1g1v0712400.1
LjG1.1_chr1	PGSB	exon	128031932	128032155	.	+	.	ID=LotjaGi1g1v0712400.1.exon.3;Parent=LotjaGi1g1v0712400.1
LjG1.1_chr1	PGSB	CDS	128031932	128032155	.	+	2	ID=LotjaGi1g1v0712400.1.CDS.3;Parent=LotjaGi1g1v0712400.1
LjG1.1_chr1	PGSB	exon	128032312	128032373	.	+	.	ID=LotjaGi1g1v0712400.1.exon.4;Parent=LotjaGi1g1v0712400.1
LjG1.1_chr1	PGSB	CDS	128032312	128032373	.	+	0	ID=LotjaGi1g1v0712400.1.CDS.4;Parent=LotjaGi1g1v0712400.1
LjG1.1_chr1	PGSB	exon	128032984	128033205	.	+	.	ID=LotjaGi1g1v0712400.1.exon.5;Parent=LotjaGi1g1v0712400.1
LjG1.1_chr1	PGSB	CDS	128032984	128033205	.	+	1	ID=LotjaGi1g1v0712400.1.CDS.5;Parent=LotjaGi1g1v0712400.1
LjG1.1_chr1	PGSB	exon	128034075	128034201	.	+	.	ID=LotjaGi1g1v0712400.1.exon.6;Parent=LotjaGi1g1v0712400.1
LjG1.1_chr1	PGSB	CDS	128034075	128034201	.	+	1	ID=LotjaGi1g1v0712400.1.CDS.6;Parent=LotjaGi1g1v0712400.1
LjG1.1_chr1	PGSB	exon	128034546	128034868	.	+	.	ID=LotjaGi1g1v0712400.1.exon.7;Parent=LotjaGi1g1v0712400.1
LjG1.1_chr1	PGSB	CDS	128034546	128034868	.	+	0	ID=LotjaGi1g1v0712400.1.CDS.7;Parent=LotjaGi1g1v0712400.1
LjG1.1_chr1	PGSB	exon	128034974	128035118	.	+	.	ID=LotjaGi1g1v0712400.1.exon.8;Parent=LotjaGi1g1v0712400.1
LjG1.1_chr1	PGSB	CDS	128034974	128035118	.	+	1	ID=LotjaGi1g1v0712400.1.CDS.8;Parent=LotjaGi1g1v0712400.1
LjG1.1_chr1	PGSB	CDS	128037768	128038004	.	+	0	ID=LotjaGi1g1v0712400.1.CDS.9;Parent=LotjaGi1g1v0712400.1
LjG1.1_chr1	PGSB	exon	128037768	128040422	.	+	.	ID=LotjaGi1g1v0712400.1.exon.9;Parent=LotjaGi1g1v0712400.1
LjG1.1_chr1	PGSB	three_prime_UTR	128038005	128040422	.	+	.	ID=LotjaGi1g1v0712400.1.three_prime_UTR.2;Parent=LotjaGi1g1v0712400.1
LjG1.1_chr1	PGSB	mRNA	128032918	128038004	.	+	.	ID=LotjaGi1g1v0712400.2;Parent=LotjaGi1g1v0712400
LjG1.1_chr1	PGSB	exon	128032918	128033205	.	+	.	ID=LotjaGi1g1v0712400.2.exon.1;Parent=LotjaGi1g1v0712400.2
LjG1.1_chr1	PGSB	CDS	128033054	128033205	.	+	0	ID=LotjaGi1g1v0712400.2.CDS.1;Parent=LotjaGi1g1v0712400.2
LjG1.1_chr1	PGSB	exon	128034075	128034201	.	+	.	ID=LotjaGi1g1v0712400.2.exon.2;Parent=LotjaGi1g1v0712400.2
LjG1.1_chr1	PGSB	CDS	128034075	128034201	.	+	1	ID=LotjaGi1g1v0712400.2.CDS.2;Parent=LotjaGi1g1v0712400.2
LjG1.1_chr1	PGSB	exon	128034546	128034868	.	+	.	ID=LotjaGi1g1v0712400.2.exon.3;Parent=LotjaGi1g1v0712400.2
LjG1.1_chr1	PGSB	CDS	128034546	128034868	.	+	0	ID=LotjaGi1g1v0712400.2.CDS.3;Parent=LotjaGi1g1v0712400.2
LjG1.1_chr1	PGSB	exon	128034974	128035118	.	+	.	ID=LotjaGi1g1v0712400.2.exon.4;Parent=LotjaGi1g1v0712400.2
LjG1.1_chr1	PGSB	CDS	128034974	128035118	.	+	1	ID=LotjaGi1g1v0712400.2.CDS.4;Parent=LotjaGi1g1v0712400.2
LjG1.1_chr1	PGSB	exon	128037768	128038004	.	+	.	ID=LotjaGi1g1v0712400.2.exon.5;Parent=LotjaGi1g1v0712400.2
LjG1.1_chr1	PGSB	CDS	128037768	128038004	.	+	0	ID=LotjaGi1g1v0712400.2.CDS.5;Parent=LotjaGi1g1v0712400.2
LjG1.1_chr1	PGSB	mRNA	128033054	128038026	.	+	.	ID=LotjaGi1g1v0712400.3;Parent=LotjaGi1g1v0712400
LjG1.1_chr1	PGSB	exon	128033054	128033205	.	+	.	ID=LotjaGi1g1v0712400.3.exon.1;Parent=LotjaGi1g1v0712400.3
LjG1.1_chr1	PGSB	CDS	128033054	128033205	.	+	0	ID=LotjaGi1g1v0712400.3.CDS.1;Parent=LotjaGi1g1v0712400.3
LjG1.1_chr1	PGSB	exon	128034075	128034201	.	+	.	ID=LotjaGi1g1v0712400.3.exon.2;Parent=LotjaGi1g1v0712400.3
LjG1.1_chr1	PGSB	CDS	128034075	128034201	.	+	1	ID=LotjaGi1g1v0712400.3.CDS.2;Parent=LotjaGi1g1v0712400.3
LjG1.1_chr1	PGSB	exon	128034546	128034868	.	+	.	ID=LotjaGi1g1v0712400.3.exon.3;Parent=LotjaGi1g1v0712400.3
LjG1.1_chr1	PGSB	CDS	128034546	128034868	.	+	0	ID=LotjaGi1g1v0712400.3.CDS.3;Parent=LotjaGi1g1v0712400.3
LjG1.1_chr1	PGSB	exon	128034974	128035118	.	+	.	ID=LotjaGi1g1v0712400.3.exon.4;Parent=LotjaGi1g1v0712400.3
LjG1.1_chr1	PGSB	CDS	128034974	128035118	.	+	1	ID=LotjaGi1g1v0712400.3.CDS.4;Parent=LotjaGi1g1v0712400.3
LjG1.1_chr1	PGSB	CDS	128037768	128038004	.	+	0	ID=LotjaGi1g1v0712400.3.CDS.5;Parent=LotjaGi1g1v0712400.3
LjG1.1_chr1	PGSB	exon	128037768	128038026	.	+	.	ID=LotjaGi1g1v0712400.3.exon.5;Parent=LotjaGi1g1v0712400.3
LjG1.1_chr1	PGSB	mRNA	128034618	128038026	.	+	.	ID=LotjaGi1g1v0712400.4;Parent=LotjaGi1g1v0712400
LjG1.1_chr1	PGSB	exon	128034618	128034868	.	+	.	ID=LotjaGi1g1v0712400.4.exon.1;Parent=LotjaGi1g1v0712400.4
LjG1.1_chr1	PGSB	CDS	128034618	128034868	.	+	0	ID=LotjaGi1g1v0712400.4.CDS.1;Parent=LotjaGi1g1v0712400.4
LjG1.1_chr1	PGSB	exon	128034974	128035118	.	+	.	ID=LotjaGi1g1v0712400.4.exon.2;Parent=LotjaGi1g1v0712400.4
LjG1.1_chr1	PGSB	CDS	128034974	128035118	.	+	1	ID=LotjaGi1g1v0712400.4.CDS.2;Parent=LotjaGi1g1v0712400.4
LjG1.1_chr1	PGSB	CDS	128037768	128038004	.	+	0	ID=LotjaGi1g1v0712400.4.CDS.3;Parent=LotjaGi1g1v0712400.4
LjG1.1_chr1	PGSB	exon	128037768	128038026	.	+	.	ID=LotjaGi1g1v0712400.4.exon.3;Parent=LotjaGi1g1v0712400.4
###
###
###
###
LjG1.1_chr1	PGSB	gene	128071932	128072776	.	+	.	ID=LotjaGi1g1v0712800
LjG1.1_chr1	PGSB	mRNA	128071932	128072776	.	+	.	ID=LotjaGi1g1v0712800.1;Parent=LotjaGi1g1v0712800
LjG1.1_chr1	PGSB	five_prime_UTR	128071932	128072079	.	+	.	ID=LotjaGi1g1v0712800.1.five_prime_UTR.1;Parent=LotjaGi1g1v0712800.1
LjG1.1_chr1	PGSB	exon	128071932	128072776	.	+	.	ID=LotjaGi1g1v0712800.1.exon.1;Parent=LotjaGi1g1v0712800.1
LjG1.1_chr1	PGSB	CDS	128072080	128072478	.	+	0	ID=LotjaGi1g1v0712800.1.CDS.1;Parent=LotjaGi1g1v0712800.1
LjG1.1_chr1	PGSB	three_prime_UTR	128072479	128072776	.	+	.	ID=LotjaGi1g1v0712800.1.three_prime_UTR.2;Parent=LotjaGi1g1v0712800.1
###
LjG1.1_chr1	PGSB	gene	128077503	128080365	.	-	.	ID=LotjaGi1g1v0712900
LjG1.1_chr1	PGSB	mRNA	128077503	128080365	.	-	.	ID=LotjaGi1g1v0712900.1;Parent=LotjaGi1g1v0712900
LjG1.1_chr1	PGSB	three_prime_UTR	128077503	128077801	.	-	.	ID=LotjaGi1g1v0712900.1.three_prime_UTR.1;Parent=LotjaGi1g1v0712900.1
LjG1.1_chr1	PGSB	exon	128077503	128078003	.	-	.	ID=LotjaGi1g1v0712900.1.exon.1;Parent=LotjaGi1g1v0712900.1
LjG1.1_chr1	PGSB	CDS	128077802	128078003	.	-	1	ID=LotjaGi1g1v0712900.1.CDS.1;Parent=LotjaGi1g1v0712900.1
LjG1.1_chr1	PGSB	exon	128078659	128078784	.	-	.	ID=LotjaGi1g1v0712900.1.exon.2;Parent=LotjaGi1g1v0712900.1
LjG1.1_chr1	PGSB	CDS	128078659	128078784	.	-	1	ID=LotjaGi1g1v0712900.1.CDS.2;Parent=LotjaGi1g1v0712900.1
LjG1.1_chr1	PGSB	CDS	128078931	128079709	.	-	0	ID=LotjaGi1g1v0712900.1.CDS.3;Parent=LotjaGi1g1v0712900.1
LjG1.1_chr1	PGSB	exon	128078931	128079725	.	-	.	ID=LotjaGi1g1v0712900.1.exon.3;Parent=LotjaGi1g1v0712900.1
LjG1.1_chr1	PGSB	five_prime_UTR	128079710	128079725	.	-	.	ID=LotjaGi1g1v0712900.1.five_prime_UTR.2;Parent=LotjaGi1g1v0712900.1
LjG1.1_chr1	PGSB	exon	128080123	128080365	.	-	.	ID=LotjaGi1g1v0712900.1.exon.4;Parent=LotjaGi1g1v0712900.1
LjG1.1_chr1	PGSB	five_prime_UTR	128080123	128080365	.	-	.	ID=LotjaGi1g1v0712900.1.five_prime_UTR.3;Parent=LotjaGi1g1v0712900.1
###
LjG1.1_chr1	PGSB	gene	128115020	128119225	.	+	.	ID=LotjaGi1g1v0713000
LjG1.1_chr1	PGSB	mRNA	128115020	128119225	.	+	.	ID=LotjaGi1g1v0713000.1;Parent=LotjaGi1g1v0713000
LjG1.1_chr1	PGSB	exon	128115020	128115063	.	+	.	ID=LotjaGi1g1v0713000.1.exon.1;Parent=LotjaGi1g1v0713000.1
LjG1.1_chr1	PGSB	five_prime_UTR	128115020	128115063	.	+	.	ID=LotjaGi1g1v0713000.1.five_prime_UTR.1;Parent=LotjaGi1g1v0713000.1
LjG1.1_chr1	PGSB	five_prime_UTR	128115905	128116048	.	+	.	ID=LotjaGi1g1v0713000.1.five_prime_UTR.2;Parent=LotjaGi1g1v0713000.1
LjG1.1_chr1	PGSB	exon	128115905	128116282	.	+	.	ID=LotjaGi1g1v0713000.1.exon.2;Parent=LotjaGi1g1v0713000.1
LjG1.1_chr1	PGSB	CDS	128116049	128116282	.	+	0	ID=LotjaGi1g1v0713000.1.CDS.1;Parent=LotjaGi1g1v0713000.1
LjG1.1_chr1	PGSB	exon	128116541	128116736	.	+	.	ID=LotjaGi1g1v0713000.1.exon.3;Parent=LotjaGi1g1v0713000.1
LjG1.1_chr1	PGSB	CDS	128116541	128116736	.	+	0	ID=LotjaGi1g1v0713000.1.CDS.2;Parent=LotjaGi1g1v0713000.1
LjG1.1_chr1	PGSB	exon	128116829	128116975	.	+	.	ID=LotjaGi1g1v0713000.1.exon.4;Parent=LotjaGi1g1v0713000.1
LjG1.1_chr1	PGSB	CDS	128116829	128116975	.	+	2	ID=LotjaGi1g1v0713000.1.CDS.3;Parent=LotjaGi1g1v0713000.1
LjG1.1_chr1	PGSB	exon	128117103	128117221	.	+	.	ID=LotjaGi1g1v0713000.1.exon.5;Parent=LotjaGi1g1v0713000.1
LjG1.1_chr1	PGSB	CDS	128117103	128117221	.	+	2	ID=LotjaGi1g1v0713000.1.CDS.4;Parent=LotjaGi1g1v0713000.1
LjG1.1_chr1	PGSB	exon	128117343	128117553	.	+	.	ID=LotjaGi1g1v0713000.1.exon.6;Parent=LotjaGi1g1v0713000.1
LjG1.1_chr1	PGSB	CDS	128117343	128117553	.	+	0	ID=LotjaGi1g1v0713000.1.CDS.5;Parent=LotjaGi1g1v0713000.1
LjG1.1_chr1	PGSB	exon	128117660	128117897	.	+	.	ID=LotjaGi1g1v0713000.1.exon.7;Parent=LotjaGi1g1v0713000.1
LjG1.1_chr1	PGSB	CDS	128117660	128117897	.	+	2	ID=LotjaGi1g1v0713000.1.CDS.6;Parent=LotjaGi1g1v0713000.1
LjG1.1_chr1	PGSB	exon	128118201	128118351	.	+	.	ID=LotjaGi1g1v0713000.1.exon.8;Parent=LotjaGi1g1v0713000.1
LjG1.1_chr1	PGSB	CDS	128118201	128118351	.	+	1	ID=LotjaGi1g1v0713000.1.CDS.7;Parent=LotjaGi1g1v0713000.1
LjG1.1_chr1	PGSB	CDS	128118708	128119067	.	+	0	ID=LotjaGi1g1v0713000.1.CDS.8;Parent=LotjaGi1g1v0713000.1
LjG1.1_chr1	PGSB	exon	128118708	128119225	.	+	.	ID=LotjaGi1g1v0713000.1.exon.9;Parent=LotjaGi1g1v0713000.1
LjG1.1_chr1	PGSB	three_prime_UTR	128119068	128119225	.	+	.	ID=LotjaGi1g1v0713000.1.three_prime_UTR.3;Parent=LotjaGi1g1v0713000.1
###
LjG1.1_chr1	PGSB	gene	128126836	128128359	.	+	.	ID=LotjaGi1g1v0713100
LjG1.1_chr1	PGSB	mRNA	128126836	128128359	.	+	.	ID=LotjaGi1g1v0713100.1;Parent=LotjaGi1g1v0713100
LjG1.1_chr1	PGSB	five_prime_UTR	128126836	128127348	.	+	.	ID=LotjaGi1g1v0713100.1.five_prime_UTR.1;Parent=LotjaGi1g1v0713100.1
LjG1.1_chr1	PGSB	exon	128126836	128128359	.	+	.	ID=LotjaGi1g1v0713100.1.exon.1;Parent=LotjaGi1g1v0713100.1
LjG1.1_chr1	PGSB	CDS	128127349	128127984	.	+	0	ID=LotjaGi1g1v0713100.1.CDS.1;Parent=LotjaGi1g1v0713100.1
LjG1.1_chr1	PGSB	three_prime_UTR	128127985	128128359	.	+	.	ID=LotjaGi1g1v0713100.1.three_prime_UTR.2;Parent=LotjaGi1g1v0713100.1
###
LjG1.1_chr1	PGSB	gene	128129738	128137364	.	-	.	ID=LotjaGi1g1v0713200
LjG1.1_chr1	PGSB	mRNA	128129738	128137364	.	-	.	ID=LotjaGi1g1v0713200.1;Parent=LotjaGi1g1v0713200
LjG1.1_chr1	PGSB	three_prime_UTR	128129738	128130640	.	-	.	ID=LotjaGi1g1v0713200.1.three_prime_UTR.1;Parent=LotjaGi1g1v0713200.1
LjG1.1_chr1	PGSB	exon	128129738	128130817	.	-	.	ID=LotjaGi1g1v0713200.1.exon.1;Parent=LotjaGi1g1v0713200.1
LjG1.1_chr1	PGSB	CDS	128130641	128130817	.	-	0	ID=LotjaGi1g1v0713200.1.CDS.1;Parent=LotjaGi1g1v0713200.1
LjG1.1_chr1	PGSB	exon	128131394	128131466	.	-	.	ID=LotjaGi1g1v0713200.1.exon.2;Parent=LotjaGi1g1v0713200.1
LjG1.1_chr1	PGSB	CDS	128131394	128131466	.	-	1	ID=LotjaGi1g1v0713200.1.CDS.2;Parent=LotjaGi1g1v0713200.1
LjG1.1_chr1	PGSB	exon	128133646	128133696	.	-	.	ID=LotjaGi1g1v0713200.1.exon.3;Parent=LotjaGi1g1v0713200.1
LjG1.1_chr1	PGSB	CDS	128133646	128133696	.	-	1	ID=LotjaGi1g1v0713200.1.CDS.3;Parent=LotjaGi1g1v0713200.1
LjG1.1_chr1	PGSB	exon	128133810	128134252	.	-	.	ID=LotjaGi1g1v0713200.1.exon.4;Parent=LotjaGi1g1v0713200.1
LjG1.1_chr1	PGSB	CDS	128133810	128134252	.	-	0	ID=LotjaGi1g1v0713200.1.CDS.4;Parent=LotjaGi1g1v0713200.1
LjG1.1_chr1	PGSB	exon	128134415	128134742	.	-	.	ID=LotjaGi1g1v0713200.1.exon.5;Parent=LotjaGi1g1v0713200.1
LjG1.1_chr1	PGSB	CDS	128134415	128134742	.	-	1	ID=LotjaGi1g1v0713200.1.CDS.5;Parent=LotjaGi1g1v0713200.1
LjG1.1_chr1	PGSB	exon	128135928	128136027	.	-	.	ID=LotjaGi1g1v0713200.1.exon.6;Parent=LotjaGi1g1v0713200.1
LjG1.1_chr1	PGSB	CDS	128135928	128136027	.	-	2	ID=LotjaGi1g1v0713200.1.CDS.6;Parent=LotjaGi1g1v0713200.1
LjG1.1_chr1	PGSB	CDS	128136760	128136874	.	-	0	ID=LotjaGi1g1v0713200.1.CDS.7;Parent=LotjaGi1g1v0713200.1
LjG1.1_chr1	PGSB	exon	128136760	128137007	.	-	.	ID=LotjaGi1g1v0713200.1.exon.7;Parent=LotjaGi1g1v0713200.1
LjG1.1_chr1	PGSB	five_prime_UTR	128136875	128137007	.	-	.	ID=LotjaGi1g1v0713200.1.five_prime_UTR.2;Parent=LotjaGi1g1v0713200.1
LjG1.1_chr1	PGSB	exon	128137101	128137364	.	-	.	ID=LotjaGi1g1v0713200.1.exon.8;Parent=LotjaGi1g1v0713200.1
LjG1.1_chr1	PGSB	five_prime_UTR	128137101	128137364	.	-	.	ID=LotjaGi1g1v0713200.1.five_prime_UTR.3;Parent=LotjaGi1g1v0713200.1
LjG1.1_chr1	PGSB	mRNA	128130641	128136922	.	-	.	ID=LotjaGi1g1v0713200.2;Parent=LotjaGi1g1v0713200
LjG1.1_chr1	PGSB	exon	128130641	128130817	.	-	.	ID=LotjaGi1g1v0713200.2.exon.1;Parent=LotjaGi1g1v0713200.2
LjG1.1_chr1	PGSB	CDS	128130641	128130817	.	-	0	ID=LotjaGi1g1v0713200.2.CDS.1;Parent=LotjaGi1g1v0713200.2
LjG1.1_chr1	PGSB	exon	128131394	128131466	.	-	.	ID=LotjaGi1g1v0713200.2.exon.2;Parent=LotjaGi1g1v0713200.2
LjG1.1_chr1	PGSB	CDS	128131394	128131466	.	-	1	ID=LotjaGi1g1v0713200.2.CDS.2;Parent=LotjaGi1g1v0713200.2
LjG1.1_chr1	PGSB	exon	128133646	128133696	.	-	.	ID=LotjaGi1g1v0713200.2.exon.3;Parent=LotjaGi1g1v0713200.2
LjG1.1_chr1	PGSB	CDS	128133646	128133696	.	-	1	ID=LotjaGi1g1v0713200.2.CDS.3;Parent=LotjaGi1g1v0713200.2
LjG1.1_chr1	PGSB	exon	128133810	128134252	.	-	.	ID=LotjaGi1g1v0713200.2.exon.4;Parent=LotjaGi1g1v0713200.2
LjG1.1_chr1	PGSB	CDS	128133810	128134252	.	-	0	ID=LotjaGi1g1v0713200.2.CDS.4;Parent=LotjaGi1g1v0713200.2
LjG1.1_chr1	PGSB	exon	128134415	128134742	.	-	.	ID=LotjaGi1g1v0713200.2.exon.5;Parent=LotjaGi1g1v0713200.2
LjG1.1_chr1	PGSB	CDS	128134415	128134742	.	-	1	ID=LotjaGi1g1v0713200.2.CDS.5;Parent=LotjaGi1g1v0713200.2
LjG1.1_chr1	PGSB	exon	128135928	128136027	.	-	.	ID=LotjaGi1g1v0713200.2.exon.6;Parent=LotjaGi1g1v0713200.2
LjG1.1_chr1	PGSB	CDS	128135928	128136027	.	-	2	ID=LotjaGi1g1v0713200.2.CDS.6;Parent=LotjaGi1g1v0713200.2
LjG1.1_chr1	PGSB	CDS	128136760	128136874	.	-	0	ID=LotjaGi1g1v0713200.2.CDS.7;Parent=LotjaGi1g1v0713200.2
LjG1.1_chr1	PGSB	exon	128136760	128136922	.	-	.	ID=LotjaGi1g1v0713200.2.exon.7;Parent=LotjaGi1g1v0713200.2
###
LjG1.1_chr1	PGSB	gene	128140128	128146742	.	-	.	ID=LotjaGi1g1v0713300
LjG1.1_chr1	PGSB	mRNA	128140128	128146742	.	-	.	ID=LotjaGi1g1v0713300.1;Parent=LotjaGi1g1v0713300
LjG1.1_chr1	PGSB	exon	128140128	128142219	.	-	.	ID=LotjaGi1g1v0713300.1.exon.1;Parent=LotjaGi1g1v0713300.1
LjG1.1_chr1	PGSB	three_prime_UTR	128140128	128142219	.	-	.	ID=LotjaGi1g1v0713300.1.three_prime_UTR.1;Parent=LotjaGi1g1v0713300.1
LjG1.1_chr1	PGSB	exon	128142598	128142747	.	-	.	ID=LotjaGi1g1v0713300.1.exon.2;Parent=LotjaGi1g1v0713300.1
LjG1.1_chr1	PGSB	three_prime_UTR	128142598	128142747	.	-	.	ID=LotjaGi1g1v0713300.1.three_prime_UTR.2;Parent=LotjaGi1g1v0713300.1
LjG1.1_chr1	PGSB	exon	128142889	128143008	.	-	.	ID=LotjaGi1g1v0713300.1.exon.3;Parent=LotjaGi1g1v0713300.1
LjG1.1_chr1	PGSB	three_prime_UTR	128142889	128143008	.	-	.	ID=LotjaGi1g1v0713300.1.three_prime_UTR.3;Parent=LotjaGi1g1v0713300.1
LjG1.1_chr1	PGSB	exon	128143159	128143188	.	-	.	ID=LotjaGi1g1v0713300.1.exon.4;Parent=LotjaGi1g1v0713300.1
LjG1.1_chr1	PGSB	three_prime_UTR	128143159	128143188	.	-	.	ID=LotjaGi1g1v0713300.1.three_prime_UTR.4;Parent=LotjaGi1g1v0713300.1
LjG1.1_chr1	PGSB	exon	128143429	128143473	.	-	.	ID=LotjaGi1g1v0713300.1.exon.5;Parent=LotjaGi1g1v0713300.1
LjG1.1_chr1	PGSB	three_prime_UTR	128143429	128143473	.	-	.	ID=LotjaGi1g1v0713300.1.three_prime_UTR.5;Parent=LotjaGi1g1v0713300.1
LjG1.1_chr1	PGSB	three_prime_UTR	128143565	128143577	.	-	.	ID=LotjaGi1g1v0713300.1.three_prime_UTR.6;Parent=LotjaGi1g1v0713300.1
LjG1.1_chr1	PGSB	exon	128143565	128143628	.	-	.	ID=LotjaGi1g1v0713300.1.exon.6;Parent=LotjaGi1g1v0713300.1
LjG1.1_chr1	PGSB	CDS	128143578	128143628	.	-	0	ID=LotjaGi1g1v0713300.1.CDS.1;Parent=LotjaGi1g1v0713300.1
LjG1.1_chr1	PGSB	exon	128143732	128143959	.	-	.	ID=LotjaGi1g1v0713300.1.exon.7;Parent=LotjaGi1g1v0713300.1
LjG1.1_chr1	PGSB	CDS	128143732	128143959	.	-	0	ID=LotjaGi1g1v0713300.1.CDS.2;Parent=LotjaGi1g1v0713300.1
LjG1.1_chr1	PGSB	exon	128144232	128144306	.	-	.	ID=LotjaGi1g1v0713300.1.exon.8;Parent=LotjaGi1g1v0713300.1
LjG1.1_chr1	PGSB	CDS	128144232	128144306	.	-	0	ID=LotjaGi1g1v0713300.1.CDS.3;Parent=LotjaGi1g1v0713300.1
LjG1.1_chr1	PGSB	exon	128145266	128145387	.	-	.	ID=LotjaGi1g1v0713300.1.exon.9;Parent=LotjaGi1g1v0713300.1
LjG1.1_chr1	PGSB	CDS	128145266	128145387	.	-	2	ID=LotjaGi1g1v0713300.1.CDS.4;Parent=LotjaGi1g1v0713300.1
LjG1.1_chr1	PGSB	exon	128145686	128145830	.	-	.	ID=LotjaGi1g1v0713300.1.exon.10;Parent=LotjaGi1g1v0713300.1
LjG1.1_chr1	PGSB	CDS	128145686	128145830	.	-	0	ID=LotjaGi1g1v0713300.1.CDS.5;Parent=LotjaGi1g1v0713300.1
LjG1.1_chr1	PGSB	exon	128145923	128145952	.	-	.	ID=LotjaGi1g1v0713300.1.exon.11;Parent=LotjaGi1g1v0713300.1
LjG1.1_chr1	PGSB	CDS	128145923	128145952	.	-	0	ID=LotjaGi1g1v0713300.1.CDS.6;Parent=LotjaGi1g1v0713300.1
LjG1.1_chr1	PGSB	CDS	128146043	128146288	.	-	0	ID=LotjaGi1g1v0713300.1.CDS.7;Parent=LotjaGi1g1v0713300.1
LjG1.1_chr1	PGSB	exon	128146043	128146742	.	-	.	ID=LotjaGi1g1v0713300.1.exon.12;Parent=LotjaGi1g1v0713300.1
LjG1.1_chr1	PGSB	five_prime_UTR	128146289	128146742	.	-	.	ID=LotjaGi1g1v0713300.1.five_prime_UTR.7;Parent=LotjaGi1g1v0713300.1
LjG1.1_chr1	PGSB	mRNA	128140128	128146742	.	-	.	ID=LotjaGi1g1v0713300.2;Parent=LotjaGi1g1v0713300
LjG1.1_chr1	PGSB	exon	128140128	128143008	.	-	.	ID=LotjaGi1g1v0713300.2.exon.1;Parent=LotjaGi1g1v0713300.2
LjG1.1_chr1	PGSB	three_prime_UTR	128140128	128143008	.	-	.	ID=LotjaGi1g1v0713300.2.three_prime_UTR.1;Parent=LotjaGi1g1v0713300.2
LjG1.1_chr1	PGSB	three_prime_UTR	128143159	128143350	.	-	.	ID=LotjaGi1g1v0713300.2.three_prime_UTR.2;Parent=LotjaGi1g1v0713300.2
LjG1.1_chr1	PGSB	exon	128143159	128143473	.	-	.	ID=LotjaGi1g1v0713300.2.exon.2;Parent=LotjaGi1g1v0713300.2
LjG1.1_chr1	PGSB	CDS	128143351	128143473	.	-	0	ID=LotjaGi1g1v0713300.2.CDS.1;Parent=LotjaGi1g1v0713300.2
LjG1.1_chr1	PGSB	exon	128143584	128143628	.	-	.	ID=LotjaGi1g1v0713300.2.exon.3;Parent=LotjaGi1g1v0713300.2
LjG1.1_chr1	PGSB	CDS	128143584	128143628	.	-	0	ID=LotjaGi1g1v0713300.2.CDS.2;Parent=LotjaGi1g1v0713300.2
LjG1.1_chr1	PGSB	exon	128143732	128143959	.	-	.	ID=LotjaGi1g1v0713300.2.exon.4;Parent=LotjaGi1g1v0713300.2
LjG1.1_chr1	PGSB	CDS	128143732	128143959	.	-	0	ID=LotjaGi1g1v0713300.2.CDS.3;Parent=LotjaGi1g1v0713300.2
LjG1.1_chr1	PGSB	exon	128144232	128144306	.	-	.	ID=LotjaGi1g1v0713300.2.exon.5;Parent=LotjaGi1g1v0713300.2
LjG1.1_chr1	PGSB	CDS	128144232	128144306	.	-	0	ID=LotjaGi1g1v0713300.2.CDS.4;Parent=LotjaGi1g1v0713300.2
LjG1.1_chr1	PGSB	exon	128145266	128145387	.	-	.	ID=LotjaGi1g1v0713300.2.exon.6;Parent=LotjaGi1g1v0713300.2
LjG1.1_chr1	PGSB	CDS	128145266	128145387	.	-	2	ID=LotjaGi1g1v0713300.2.CDS.5;Parent=LotjaGi1g1v0713300.2
LjG1.1_chr1	PGSB	exon	128145686	128145830	.	-	.	ID=LotjaGi1g1v0713300.2.exon.7;Parent=LotjaGi1g1v0713300.2
LjG1.1_chr1	PGSB	CDS	128145686	128145830	.	-	0	ID=LotjaGi1g1v0713300.2.CDS.6;Parent=LotjaGi1g1v0713300.2
LjG1.1_chr1	PGSB	exon	128145923	128145952	.	-	.	ID=LotjaGi1g1v0713300.2.exon.8;Parent=LotjaGi1g1v0713300.2
LjG1.1_chr1	PGSB	CDS	128145923	128145952	.	-	0	ID=LotjaGi1g1v0713300.2.CDS.7;Parent=LotjaGi1g1v0713300.2
LjG1.1_chr1	PGSB	CDS	128146043	128146288	.	-	0	ID=LotjaGi1g1v0713300.2.CDS.8;Parent=LotjaGi1g1v0713300.2
LjG1.1_chr1	PGSB	exon	128146043	128146742	.	-	.	ID=LotjaGi1g1v0713300.2.exon.9;Parent=LotjaGi1g1v0713300.2
LjG1.1_chr1	PGSB	five_prime_UTR	128146289	128146742	.	-	.	ID=LotjaGi1g1v0713300.2.five_prime_UTR.3;Parent=LotjaGi1g1v0713300.2
LjG1.1_chr1	PGSB	mRNA	128142031	128146476	.	-	.	ID=LotjaGi1g1v0713300.3;Parent=LotjaGi1g1v0713300
LjG1.1_chr1	PGSB	three_prime_UTR	128142031	128142660	.	-	.	ID=LotjaGi1g1v0713300.3.three_prime_UTR.1;Parent=LotjaGi1g1v0713300.3
LjG1.1_chr1	PGSB	exon	128142031	128142747	.	-	.	ID=LotjaGi1g1v0713300.3.exon.1;Parent=LotjaGi1g1v0713300.3
LjG1.1_chr1	PGSB	CDS	128142661	128142747	.	-	0	ID=LotjaGi1g1v0713300.3.CDS.1;Parent=LotjaGi1g1v0713300.3
LjG1.1_chr1	PGSB	exon	128142889	128143008	.	-	.	ID=LotjaGi1g1v0713300.3.exon.2;Parent=LotjaGi1g1v0713300.3
LjG1.1_chr1	PGSB	CDS	128142889	128143008	.	-	0	ID=LotjaGi1g1v0713300.3.CDS.2;Parent=LotjaGi1g1v0713300.3
LjG1.1_chr1	PGSB	exon	128143159	128143188	.	-	.	ID=LotjaGi1g1v0713300.3.exon.3;Parent=LotjaGi1g1v0713300.3
LjG1.1_chr1	PGSB	CDS	128143159	128143188	.	-	0	ID=LotjaGi1g1v0713300.3.CDS.3;Parent=LotjaGi1g1v0713300.3
LjG1.1_chr1	PGSB	exon	128143429	128143473	.	-	.	ID=LotjaGi1g1v0713300.3.exon.4;Parent=LotjaGi1g1v0713300.3
LjG1.1_chr1	PGSB	CDS	128143429	128143473	.	-	0	ID=LotjaGi1g1v0713300.3.CDS.4;Parent=LotjaGi1g1v0713300.3
LjG1.1_chr1	PGSB	exon	128143584	128143628	.	-	.	ID=LotjaGi1g1v0713300.3.exon.5;Parent=LotjaGi1g1v0713300.3
LjG1.1_chr1	PGSB	CDS	128143584	128143628	.	-	0	ID=LotjaGi1g1v0713300.3.CDS.5;Parent=LotjaGi1g1v0713300.3
LjG1.1_chr1	PGSB	exon	128143732	128143959	.	-	.	ID=LotjaGi1g1v0713300.3.exon.6;Parent=LotjaGi1g1v0713300.3
LjG1.1_chr1	PGSB	CDS	128143732	128143959	.	-	0	ID=LotjaGi1g1v0713300.3.CDS.6;Parent=LotjaGi1g1v0713300.3
LjG1.1_chr1	PGSB	exon	128144232	128144306	.	-	.	ID=LotjaGi1g1v0713300.3.exon.7;Parent=LotjaGi1g1v0713300.3
LjG1.1_chr1	PGSB	CDS	128144232	128144306	.	-	0	ID=LotjaGi1g1v0713300.3.CDS.7;Parent=LotjaGi1g1v0713300.3
LjG1.1_chr1	PGSB	exon	128145266	128145387	.	-	.	ID=LotjaGi1g1v0713300.3.exon.8;Parent=LotjaGi1g1v0713300.3
LjG1.1_chr1	PGSB	CDS	128145266	128145387	.	-	2	ID=LotjaGi1g1v0713300.3.CDS.8;Parent=LotjaGi1g1v0713300.3
LjG1.1_chr1	PGSB	exon	128145686	128145830	.	-	.	ID=LotjaGi1g1v0713300.3.exon.9;Parent=LotjaGi1g1v0713300.3
LjG1.1_chr1	PGSB	CDS	128145686	128145830	.	-	0	ID=LotjaGi1g1v0713300.3.CDS.9;Parent=LotjaGi1g1v0713300.3
LjG1.1_chr1	PGSB	exon	128145923	128145952	.	-	.	ID=LotjaGi1g1v0713300.3.exon.10;Parent=LotjaGi1g1v0713300.3
LjG1.1_chr1	PGSB	CDS	128145923	128145952	.	-	0	ID=LotjaGi1g1v0713300.3.CDS.10;Parent=LotjaGi1g1v0713300.3
LjG1.1_chr1	PGSB	CDS	128146043	128146288	.	-	0	ID=LotjaGi1g1v0713300.3.CDS.11;Parent=LotjaGi1g1v0713300.3
LjG1.1_chr1	PGSB	exon	128146043	128146476	.	-	.	ID=LotjaGi1g1v0713300.3.exon.11;Parent=LotjaGi1g1v0713300.3
LjG1.1_chr1	PGSB	five_prime_UTR	128146289	128146476	.	-	.	ID=LotjaGi1g1v0713300.3.five_prime_UTR.2;Parent=LotjaGi1g1v0713300.3
###
LjG1.1_chr1	PGSB	gene	128151119	128159912	.	+	.	ID=LotjaGi1g1v0713400
LjG1.1_chr1	PGSB	mRNA	128151119	128159907	.	+	.	ID=LotjaGi1g1v0713400.1;Parent=LotjaGi1g1v0713400
LjG1.1_chr1	PGSB	exon	128151119	128151602	.	+	.	ID=LotjaGi1g1v0713400.1.exon.1;Parent=LotjaGi1g1v0713400.1
LjG1.1_chr1	PGSB	five_prime_UTR	128151119	128151602	.	+	.	ID=LotjaGi1g1v0713400.1.five_prime_UTR.1;Parent=LotjaGi1g1v0713400.1
LjG1.1_chr1	PGSB	exon	128151690	128151724	.	+	.	ID=LotjaGi1g1v0713400.1.exon.2;Parent=LotjaGi1g1v0713400.1
LjG1.1_chr1	PGSB	five_prime_UTR	128151690	128151724	.	+	.	ID=LotjaGi1g1v0713400.1.five_prime_UTR.2;Parent=LotjaGi1g1v0713400.1
LjG1.1_chr1	PGSB	exon	128151908	128151949	.	+	.	ID=LotjaGi1g1v0713400.1.exon.3;Parent=LotjaGi1g1v0713400.1
LjG1.1_chr1	PGSB	five_prime_UTR	128151908	128151949	.	+	.	ID=LotjaGi1g1v0713400.1.five_prime_UTR.3;Parent=LotjaGi1g1v0713400.1
LjG1.1_chr1	PGSB	exon	128152073	128152223	.	+	.	ID=LotjaGi1g1v0713400.1.exon.4;Parent=LotjaGi1g1v0713400.1
LjG1.1_chr1	PGSB	five_prime_UTR	128152073	128152223	.	+	.	ID=LotjaGi1g1v0713400.1.five_prime_UTR.4;Parent=LotjaGi1g1v0713400.1
LjG1.1_chr1	PGSB	exon	128152336	128152406	.	+	.	ID=LotjaGi1g1v0713400.1.exon.5;Parent=LotjaGi1g1v0713400.1
LjG1.1_chr1	PGSB	five_prime_UTR	128152336	128152406	.	+	.	ID=LotjaGi1g1v0713400.1.five_prime_UTR.5;Parent=LotjaGi1g1v0713400.1
LjG1.1_chr1	PGSB	exon	128153409	128153707	.	+	.	ID=LotjaGi1g1v0713400.1.exon.6;Parent=LotjaGi1g1v0713400.1
LjG1.1_chr1	PGSB	five_prime_UTR	128153409	128153707	.	+	.	ID=LotjaGi1g1v0713400.1.five_prime_UTR.6;Parent=LotjaGi1g1v0713400.1
LjG1.1_chr1	PGSB	five_prime_UTR	128154127	128154129	.	+	.	ID=LotjaGi1g1v0713400.1.five_prime_UTR.7;Parent=LotjaGi1g1v0713400.1
LjG1.1_chr1	PGSB	exon	128154127	128154474	.	+	.	ID=LotjaGi1g1v0713400.1.exon.7;Parent=LotjaGi1g1v0713400.1
LjG1.1_chr1	PGSB	CDS	128154130	128154474	.	+	0	ID=LotjaGi1g1v0713400.1.CDS.1;Parent=LotjaGi1g1v0713400.1
LjG1.1_chr1	PGSB	exon	128155501	128156016	.	+	.	ID=LotjaGi1g1v0713400.1.exon.8;Parent=LotjaGi1g1v0713400.1
LjG1.1_chr1	PGSB	CDS	128155501	128156016	.	+	0	ID=LotjaGi1g1v0713400.1.CDS.2;Parent=LotjaGi1g1v0713400.1
LjG1.1_chr1	PGSB	CDS	128156746	128157021	.	+	0	ID=LotjaGi1g1v0713400.1.CDS.3;Parent=LotjaGi1g1v0713400.1
LjG1.1_chr1	PGSB	exon	128156746	128158018	.	+	.	ID=LotjaGi1g1v0713400.1.exon.9;Parent=LotjaGi1g1v0713400.1
LjG1.1_chr1	PGSB	three_prime_UTR	128157022	128158018	.	+	.	ID=LotjaGi1g1v0713400.1.three_prime_UTR.8;Parent=LotjaGi1g1v0713400.1
LjG1.1_chr1	PGSB	exon	128158179	128159907	.	+	.	ID=LotjaGi1g1v0713400.1.exon.10;Parent=LotjaGi1g1v0713400.1
LjG1.1_chr1	PGSB	three_prime_UTR	128158179	128159907	.	+	.	ID=LotjaGi1g1v0713400.1.three_prime_UTR.9;Parent=LotjaGi1g1v0713400.1
LjG1.1_chr1	PGSB	mRNA	128151207	128157462	.	+	.	ID=LotjaGi1g1v0713400.2;Parent=LotjaGi1g1v0713400
LjG1.1_chr1	PGSB	exon	128151207	128151602	.	+	.	ID=LotjaGi1g1v0713400.2.exon.1;Parent=LotjaGi1g1v0713400.2
LjG1.1_chr1	PGSB	five_prime_UTR	128151207	128151602	.	+	.	ID=LotjaGi1g1v0713400.2.five_prime_UTR.1;Parent=LotjaGi1g1v0713400.2
LjG1.1_chr1	PGSB	exon	128151690	128151724	.	+	.	ID=LotjaGi1g1v0713400.2.exon.2;Parent=LotjaGi1g1v0713400.2
LjG1.1_chr1	PGSB	five_prime_UTR	128151690	128151724	.	+	.	ID=LotjaGi1g1v0713400.2.five_prime_UTR.2;Parent=LotjaGi1g1v0713400.2
LjG1.1_chr1	PGSB	exon	128151908	128151949	.	+	.	ID=LotjaGi1g1v0713400.2.exon.3;Parent=LotjaGi1g1v0713400.2
LjG1.1_chr1	PGSB	five_prime_UTR	128151908	128151949	.	+	.	ID=LotjaGi1g1v0713400.2.five_prime_UTR.3;Parent=LotjaGi1g1v0713400.2
LjG1.1_chr1	PGSB	exon	128152073	128152223	.	+	.	ID=LotjaGi1g1v0713400.2.exon.4;Parent=LotjaGi1g1v0713400.2
LjG1.1_chr1	PGSB	five_prime_UTR	128152073	128152223	.	+	.	ID=LotjaGi1g1v0713400.2.five_prime_UTR.4;Parent=LotjaGi1g1v0713400.2
LjG1.1_chr1	PGSB	exon	128152330	128152406	.	+	.	ID=LotjaGi1g1v0713400.2.exon.5;Parent=LotjaGi1g1v0713400.2
LjG1.1_chr1	PGSB	five_prime_UTR	128152330	128152406	.	+	.	ID=LotjaGi1g1v0713400.2.five_prime_UTR.5;Parent=LotjaGi1g1v0713400.2
LjG1.1_chr1	PGSB	exon	128153409	128153707	.	+	.	ID=LotjaGi1g1v0713400.2.exon.6;Parent=LotjaGi1g1v0713400.2
LjG1.1_chr1	PGSB	five_prime_UTR	128153409	128153707	.	+	.	ID=LotjaGi1g1v0713400.2.five_prime_UTR.6;Parent=LotjaGi1g1v0713400.2
LjG1.1_chr1	PGSB	five_prime_UTR	128154127	128154129	.	+	.	ID=LotjaGi1g1v0713400.2.five_prime_UTR.7;Parent=LotjaGi1g1v0713400.2
LjG1.1_chr1	PGSB	exon	128154127	128154474	.	+	.	ID=LotjaGi1g1v0713400.2.exon.7;Parent=LotjaGi1g1v0713400.2
LjG1.1_chr1	PGSB	CDS	128154130	128154474	.	+	0	ID=LotjaGi1g1v0713400.2.CDS.1;Parent=LotjaGi1g1v0713400.2
LjG1.1_chr1	PGSB	exon	128155501	128156016	.	+	.	ID=LotjaGi1g1v0713400.2.exon.8;Parent=LotjaGi1g1v0713400.2
LjG1.1_chr1	PGSB	CDS	128155501	128156016	.	+	0	ID=LotjaGi1g1v0713400.2.CDS.2;Parent=LotjaGi1g1v0713400.2
LjG1.1_chr1	PGSB	CDS	128156746	128157021	.	+	0	ID=LotjaGi1g1v0713400.2.CDS.3;Parent=LotjaGi1g1v0713400.2
LjG1.1_chr1	PGSB	exon	128156746	128157462	.	+	.	ID=LotjaGi1g1v0713400.2.exon.9;Parent=LotjaGi1g1v0713400.2
LjG1.1_chr1	PGSB	three_prime_UTR	128157022	128157462	.	+	.	ID=LotjaGi1g1v0713400.2.three_prime_UTR.8;Parent=LotjaGi1g1v0713400.2
###
LjG1.1_chr1	PGSB	gene	128151124	128162403	.	-	.	ID=LotjaGi1g1v0713500
LjG1.1_chr1	PGSB	mRNA	128151124	128162403	.	-	.	ID=LotjaGi1g1v0713500.1;Parent=LotjaGi1g1v0713500
LjG1.1_chr1	PGSB	three_prime_UTR	128151124	128159355	.	-	.	ID=LotjaGi1g1v0713500.1.three_prime_UTR.1;Parent=LotjaGi1g1v0713500.1
LjG1.1_chr1	PGSB	exon	128151124	128159605	.	-	.	ID=LotjaGi1g1v0713500.1.exon.1;Parent=LotjaGi1g1v0713500.1
LjG1.1_chr1	PGSB	CDS	128159356	128159605	.	-	1	ID=LotjaGi1g1v0713500.1.CDS.1;Parent=LotjaGi1g1v0713500.1
LjG1.1_chr1	PGSB	CDS	128160850	128162141	.	-	0	ID=LotjaGi1g1v0713500.1.CDS.2;Parent=LotjaGi1g1v0713500.1
LjG1.1_chr1	PGSB	exon	128160850	128162403	.	-	.	ID=LotjaGi1g1v0713500.1.exon.2;Parent=LotjaGi1g1v0713500.1
LjG1.1_chr1	PGSB	five_prime_UTR	128162142	128162403	.	-	.	ID=LotjaGi1g1v0713500.1.five_prime_UTR.2;Parent=LotjaGi1g1v0713500.1
###
LjG1.1_chr1	PGSB	gene	128172252	128182677	.	+	.	ID=LotjaGi1g1v0713600
LjG1.1_chr1	PGSB	mRNA	128172252	128182677	.	+	.	ID=LotjaGi1g1v0713600.1;Parent=LotjaGi1g1v0713600
LjG1.1_chr1	PGSB	five_prime_UTR	128172252	128172300	.	+	.	ID=LotjaGi1g1v0713600.1.five_prime_UTR.1;Parent=LotjaGi1g1v0713600.1
LjG1.1_chr1	PGSB	exon	128172252	128172367	.	+	.	ID=LotjaGi1g1v0713600.1.exon.1;Parent=LotjaGi1g1v0713600.1
LjG1.1_chr1	PGSB	CDS	128172301	128172367	.	+	0	ID=LotjaGi1g1v0713600.1.CDS.1;Parent=LotjaGi1g1v0713600.1
LjG1.1_chr1	PGSB	exon	128172469	128172590	.	+	.	ID=LotjaGi1g1v0713600.1.exon.2;Parent=LotjaGi1g1v0713600.1
LjG1.1_chr1	PGSB	CDS	128172469	128172590	.	+	2	ID=LotjaGi1g1v0713600.1.CDS.2;Parent=LotjaGi1g1v0713600.1
LjG1.1_chr1	PGSB	exon	128172770	128172813	.	+	.	ID=LotjaGi1g1v0713600.1.exon.3;Parent=LotjaGi1g1v0713600.1
LjG1.1_chr1	PGSB	CDS	128172770	128172813	.	+	0	ID=LotjaGi1g1v0713600.1.CDS.3;Parent=LotjaGi1g1v0713600.1
LjG1.1_chr1	PGSB	exon	128172926	128173003	.	+	.	ID=LotjaGi1g1v0713600.1.exon.4;Parent=LotjaGi1g1v0713600.1
LjG1.1_chr1	PGSB	CDS	128172926	128173003	.	+	1	ID=LotjaGi1g1v0713600.1.CDS.4;Parent=LotjaGi1g1v0713600.1
LjG1.1_chr1	PGSB	exon	128173625	128173817	.	+	.	ID=LotjaGi1g1v0713600.1.exon.5;Parent=LotjaGi1g1v0713600.1
LjG1.1_chr1	PGSB	CDS	128173625	128173817	.	+	1	ID=LotjaGi1g1v0713600.1.CDS.5;Parent=LotjaGi1g1v0713600.1
LjG1.1_chr1	PGSB	exon	128174276	128174306	.	+	.	ID=LotjaGi1g1v0713600.1.exon.6;Parent=LotjaGi1g1v0713600.1
LjG1.1_chr1	PGSB	CDS	128174276	128174306	.	+	0	ID=LotjaGi1g1v0713600.1.CDS.6;Parent=LotjaGi1g1v0713600.1
LjG1.1_chr1	PGSB	exon	128174389	128174447	.	+	.	ID=LotjaGi1g1v0713600.1.exon.7;Parent=LotjaGi1g1v0713600.1
LjG1.1_chr1	PGSB	CDS	128174389	128174447	.	+	2	ID=LotjaGi1g1v0713600.1.CDS.7;Parent=LotjaGi1g1v0713600.1
LjG1.1_chr1	PGSB	exon	128174700	128174773	.	+	.	ID=LotjaGi1g1v0713600.1.exon.8;Parent=LotjaGi1g1v0713600.1
LjG1.1_chr1	PGSB	CDS	128174700	128174773	.	+	0	ID=LotjaGi1g1v0713600.1.CDS.8;Parent=LotjaGi1g1v0713600.1
LjG1.1_chr1	PGSB	CDS	128180759	128180921	.	+	1	ID=LotjaGi1g1v0713600.1.CDS.9;Parent=LotjaGi1g1v0713600.1
LjG1.1_chr1	PGSB	exon	128180759	128181785	.	+	.	ID=LotjaGi1g1v0713600.1.exon.9;Parent=LotjaGi1g1v0713600.1
LjG1.1_chr1	PGSB	three_prime_UTR	128180922	128181785	.	+	.	ID=LotjaGi1g1v0713600.1.three_prime_UTR.2;Parent=LotjaGi1g1v0713600.1
LjG1.1_chr1	PGSB	exon	128181899	128181927	.	+	.	ID=LotjaGi1g1v0713600.1.exon.10;Parent=LotjaGi1g1v0713600.1
LjG1.1_chr1	PGSB	three_prime_UTR	128181899	128181927	.	+	.	ID=LotjaGi1g1v0713600.1.three_prime_UTR.3;Parent=LotjaGi1g1v0713600.1
LjG1.1_chr1	PGSB	exon	128182070	128182677	.	+	.	ID=LotjaGi1g1v0713600.1.exon.11;Parent=LotjaGi1g1v0713600.1
LjG1.1_chr1	PGSB	three_prime_UTR	128182070	128182677	.	+	.	ID=LotjaGi1g1v0713600.1.three_prime_UTR.4;Parent=LotjaGi1g1v0713600.1
LjG1.1_chr1	PGSB	mRNA	128172263	128182408	.	+	.	ID=LotjaGi1g1v0713600.2;Parent=LotjaGi1g1v0713600
LjG1.1_chr1	PGSB	five_prime_UTR	128172263	128172300	.	+	.	ID=LotjaGi1g1v0713600.2.five_prime_UTR.1;Parent=LotjaGi1g1v0713600.2
LjG1.1_chr1	PGSB	exon	128172263	128172367	.	+	.	ID=LotjaGi1g1v0713600.2.exon.1;Parent=LotjaGi1g1v0713600.2
LjG1.1_chr1	PGSB	CDS	128172301	128172367	.	+	0	ID=LotjaGi1g1v0713600.2.CDS.1;Parent=LotjaGi1g1v0713600.2
LjG1.1_chr1	PGSB	exon	128172469	128172590	.	+	.	ID=LotjaGi1g1v0713600.2.exon.2;Parent=LotjaGi1g1v0713600.2
LjG1.1_chr1	PGSB	CDS	128172469	128172590	.	+	2	ID=LotjaGi1g1v0713600.2.CDS.2;Parent=LotjaGi1g1v0713600.2
LjG1.1_chr1	PGSB	exon	128172770	128172813	.	+	.	ID=LotjaGi1g1v0713600.2.exon.3;Parent=LotjaGi1g1v0713600.2
LjG1.1_chr1	PGSB	CDS	128172770	128172813	.	+	0	ID=LotjaGi1g1v0713600.2.CDS.3;Parent=LotjaGi1g1v0713600.2
LjG1.1_chr1	PGSB	exon	128172926	128173003	.	+	.	ID=LotjaGi1g1v0713600.2.exon.4;Parent=LotjaGi1g1v0713600.2
LjG1.1_chr1	PGSB	CDS	128172926	128173003	.	+	1	ID=LotjaGi1g1v0713600.2.CDS.4;Parent=LotjaGi1g1v0713600.2
LjG1.1_chr1	PGSB	exon	128173625	128173817	.	+	.	ID=LotjaGi1g1v0713600.2.exon.5;Parent=LotjaGi1g1v0713600.2
LjG1.1_chr1	PGSB	CDS	128173625	128173817	.	+	1	ID=LotjaGi1g1v0713600.2.CDS.5;Parent=LotjaGi1g1v0713600.2
LjG1.1_chr1	PGSB	exon	128174276	128174306	.	+	.	ID=LotjaGi1g1v0713600.2.exon.6;Parent=LotjaGi1g1v0713600.2
LjG1.1_chr1	PGSB	CDS	128174276	128174306	.	+	0	ID=LotjaGi1g1v0713600.2.CDS.6;Parent=LotjaGi1g1v0713600.2
LjG1.1_chr1	PGSB	exon	128174389	128174447	.	+	.	ID=LotjaGi1g1v0713600.2.exon.7;Parent=LotjaGi1g1v0713600.2
LjG1.1_chr1	PGSB	CDS	128174389	128174447	.	+	2	ID=LotjaGi1g1v0713600.2.CDS.7;Parent=LotjaGi1g1v0713600.2
LjG1.1_chr1	PGSB	exon	128174700	128174773	.	+	.	ID=LotjaGi1g1v0713600.2.exon.8;Parent=LotjaGi1g1v0713600.2
LjG1.1_chr1	PGSB	CDS	128174700	128174773	.	+	0	ID=LotjaGi1g1v0713600.2.CDS.8;Parent=LotjaGi1g1v0713600.2
LjG1.1_chr1	PGSB	exon	128180759	128180845	.	+	.	ID=LotjaGi1g1v0713600.2.exon.9;Parent=LotjaGi1g1v0713600.2
LjG1.1_chr1	PGSB	CDS	128180759	128180845	.	+	1	ID=LotjaGi1g1v0713600.2.CDS.9;Parent=LotjaGi1g1v0713600.2
LjG1.1_chr1	PGSB	exon	128181724	128181785	.	+	.	ID=LotjaGi1g1v0713600.2.exon.10;Parent=LotjaGi1g1v0713600.2
LjG1.1_chr1	PGSB	CDS	128181724	128181785	.	+	1	ID=LotjaGi1g1v0713600.2.CDS.10;Parent=LotjaGi1g1v0713600.2
LjG1.1_chr1	PGSB	exon	128181899	128181927	.	+	.	ID=LotjaGi1g1v0713600.2.exon.11;Parent=LotjaGi1g1v0713600.2
LjG1.1_chr1	PGSB	CDS	128181899	128181927	.	+	2	ID=LotjaGi1g1v0713600.2.CDS.11;Parent=LotjaGi1g1v0713600.2
LjG1.1_chr1	PGSB	CDS	128182070	128182156	.	+	0	ID=LotjaGi1g1v0713600.2.CDS.12;Parent=LotjaGi1g1v0713600.2
LjG1.1_chr1	PGSB	exon	128182070	128182408	.	+	.	ID=LotjaGi1g1v0713600.2.exon.12;Parent=LotjaGi1g1v0713600.2
LjG1.1_chr1	PGSB	three_prime_UTR	128182157	128182408	.	+	.	ID=LotjaGi1g1v0713600.2.three_prime_UTR.2;Parent=LotjaGi1g1v0713600.2
###
LjG1.1_chr1	PGSB	gene	128183879	128188249	.	-	.	ID=LotjaGi1g1v0713700
LjG1.1_chr1	PGSB	mRNA	128183879	128188249	.	-	.	ID=LotjaGi1g1v0713700.1;Parent=LotjaGi1g1v0713700
LjG1.1_chr1	PGSB	three_prime_UTR	128183879	128184270	.	-	.	ID=LotjaGi1g1v0713700.1.three_prime_UTR.1;Parent=LotjaGi1g1v0713700.1
LjG1.1_chr1	PGSB	exon	128183879	128184308	.	-	.	ID=LotjaGi1g1v0713700.1.exon.1;Parent=LotjaGi1g1v0713700.1
LjG1.1_chr1	PGSB	CDS	128184271	128184308	.	-	2	ID=LotjaGi1g1v0713700.1.CDS.1;Parent=LotjaGi1g1v0713700.1
LjG1.1_chr1	PGSB	exon	128184463	128184524	.	-	.	ID=LotjaGi1g1v0713700.1.exon.2;Parent=LotjaGi1g1v0713700.1
LjG1.1_chr1	PGSB	CDS	128184463	128184524	.	-	1	ID=LotjaGi1g1v0713700.1.CDS.2;Parent=LotjaGi1g1v0713700.1
LjG1.1_chr1	PGSB	exon	128185094	128185229	.	-	.	ID=LotjaGi1g1v0713700.1.exon.3;Parent=LotjaGi1g1v0713700.1
LjG1.1_chr1	PGSB	CDS	128185094	128185229	.	-	2	ID=LotjaGi1g1v0713700.1.CDS.3;Parent=LotjaGi1g1v0713700.1
LjG1.1_chr1	PGSB	exon	128185963	128186207	.	-	.	ID=LotjaGi1g1v0713700.1.exon.4;Parent=LotjaGi1g1v0713700.1
LjG1.1_chr1	PGSB	CDS	128185963	128186207	.	-	1	ID=LotjaGi1g1v0713700.1.CDS.4;Parent=LotjaGi1g1v0713700.1
LjG1.1_chr1	PGSB	CDS	128187391	128187683	.	-	0	ID=LotjaGi1g1v0713700.1.CDS.5;Parent=LotjaGi1g1v0713700.1
LjG1.1_chr1	PGSB	exon	128187391	128188249	.	-	.	ID=LotjaGi1g1v0713700.1.exon.5;Parent=LotjaGi1g1v0713700.1
LjG1.1_chr1	PGSB	five_prime_UTR	128187684	128188249	.	-	.	ID=LotjaGi1g1v0713700.1.five_prime_UTR.2;Parent=LotjaGi1g1v0713700.1
###
###
LjG1.1_chr1	PGSB	gene	128206265	128207988	.	+	.	ID=LotjaGi1g1v0713900
LjG1.1_chr1	PGSB	mRNA	128206265	128207988	.	+	.	ID=LotjaGi1g1v0713900.1;Parent=LotjaGi1g1v0713900
LjG1.1_chr1	PGSB	five_prime_UTR	128206265	128206491	.	+	.	ID=LotjaGi1g1v0713900.1.five_prime_UTR.1;Parent=LotjaGi1g1v0713900.1
LjG1.1_chr1	PGSB	exon	128206265	128206703	.	+	.	ID=LotjaGi1g1v0713900.1.exon.1;Parent=LotjaGi1g1v0713900.1
LjG1.1_chr1	PGSB	CDS	128206492	128206703	.	+	0	ID=LotjaGi1g1v0713900.1.CDS.1;Parent=LotjaGi1g1v0713900.1
LjG1.1_chr1	PGSB	exon	128206808	128207013	.	+	.	ID=LotjaGi1g1v0713900.1.exon.2;Parent=LotjaGi1g1v0713900.1
LjG1.1_chr1	PGSB	CDS	128206808	128207013	.	+	1	ID=LotjaGi1g1v0713900.1.CDS.2;Parent=LotjaGi1g1v0713900.1
LjG1.1_chr1	PGSB	exon	128207196	128207295	.	+	.	ID=LotjaGi1g1v0713900.1.exon.3;Parent=LotjaGi1g1v0713900.1
LjG1.1_chr1	PGSB	CDS	128207196	128207295	.	+	2	ID=LotjaGi1g1v0713900.1.CDS.3;Parent=LotjaGi1g1v0713900.1
LjG1.1_chr1	PGSB	CDS	128207429	128207501	.	+	1	ID=LotjaGi1g1v0713900.1.CDS.4;Parent=LotjaGi1g1v0713900.1
LjG1.1_chr1	PGSB	exon	128207429	128207988	.	+	.	ID=LotjaGi1g1v0713900.1.exon.4;Parent=LotjaGi1g1v0713900.1
LjG1.1_chr1	PGSB	three_prime_UTR	128207502	128207988	.	+	.	ID=LotjaGi1g1v0713900.1.three_prime_UTR.2;Parent=LotjaGi1g1v0713900.1
###
LjG1.1_chr1	PGSB	gene	128222582	128227953	.	-	.	ID=LotjaGi1g1v0714000
LjG1.1_chr1	PGSB	mRNA	128222582	128227953	.	-	.	ID=LotjaGi1g1v0714000.1;Parent=LotjaGi1g1v0714000
LjG1.1_chr1	PGSB	three_prime_UTR	128222582	128224016	.	-	.	ID=LotjaGi1g1v0714000.1.three_prime_UTR.1;Parent=LotjaGi1g1v0714000.1
LjG1.1_chr1	PGSB	exon	128222582	128224247	.	-	.	ID=LotjaGi1g1v0714000.1.exon.1;Parent=LotjaGi1g1v0714000.1
LjG1.1_chr1	PGSB	CDS	128224017	128224247	.	-	0	ID=LotjaGi1g1v0714000.1.CDS.1;Parent=LotjaGi1g1v0714000.1
LjG1.1_chr1	PGSB	exon	128224342	128224419	.	-	.	ID=LotjaGi1g1v0714000.1.exon.2;Parent=LotjaGi1g1v0714000.1
LjG1.1_chr1	PGSB	CDS	128224342	128224419	.	-	0	ID=LotjaGi1g1v0714000.1.CDS.2;Parent=LotjaGi1g1v0714000.1
LjG1.1_chr1	PGSB	exon	128224912	128224977	.	-	.	ID=LotjaGi1g1v0714000.1.exon.3;Parent=LotjaGi1g1v0714000.1
LjG1.1_chr1	PGSB	CDS	128224912	128224977	.	-	0	ID=LotjaGi1g1v0714000.1.CDS.3;Parent=LotjaGi1g1v0714000.1
LjG1.1_chr1	PGSB	exon	128225702	128225767	.	-	.	ID=LotjaGi1g1v0714000.1.exon.4;Parent=LotjaGi1g1v0714000.1
LjG1.1_chr1	PGSB	CDS	128225702	128225767	.	-	0	ID=LotjaGi1g1v0714000.1.CDS.4;Parent=LotjaGi1g1v0714000.1
LjG1.1_chr1	PGSB	exon	128225881	128226000	.	-	.	ID=LotjaGi1g1v0714000.1.exon.5;Parent=LotjaGi1g1v0714000.1
LjG1.1_chr1	PGSB	CDS	128225881	128226000	.	-	0	ID=LotjaGi1g1v0714000.1.CDS.5;Parent=LotjaGi1g1v0714000.1
LjG1.1_chr1	PGSB	CDS	128227421	128227753	.	-	0	ID=LotjaGi1g1v0714000.1.CDS.6;Parent=LotjaGi1g1v0714000.1
LjG1.1_chr1	PGSB	exon	128227421	128227953	.	-	.	ID=LotjaGi1g1v0714000.1.exon.6;Parent=LotjaGi1g1v0714000.1
LjG1.1_chr1	PGSB	five_prime_UTR	128227754	128227953	.	-	.	ID=LotjaGi1g1v0714000.1.five_prime_UTR.2;Parent=LotjaGi1g1v0714000.1
LjG1.1_chr1	PGSB	mRNA	128224017	128226298	.	-	.	ID=LotjaGi1g1v0714000.2;Parent=LotjaGi1g1v0714000
LjG1.1_chr1	PGSB	exon	128224017	128224247	.	-	.	ID=LotjaGi1g1v0714000.2.exon.1;Parent=LotjaGi1g1v0714000.2
LjG1.1_chr1	PGSB	CDS	128224017	128224247	.	-	0	ID=LotjaGi1g1v0714000.2.CDS.1;Parent=LotjaGi1g1v0714000.2
LjG1.1_chr1	PGSB	exon	128224342	128224419	.	-	.	ID=LotjaGi1g1v0714000.2.exon.2;Parent=LotjaGi1g1v0714000.2
LjG1.1_chr1	PGSB	CDS	128224342	128224419	.	-	0	ID=LotjaGi1g1v0714000.2.CDS.2;Parent=LotjaGi1g1v0714000.2
LjG1.1_chr1	PGSB	exon	128224912	128224977	.	-	.	ID=LotjaGi1g1v0714000.2.exon.3;Parent=LotjaGi1g1v0714000.2
LjG1.1_chr1	PGSB	CDS	128224912	128224977	.	-	0	ID=LotjaGi1g1v0714000.2.CDS.3;Parent=LotjaGi1g1v0714000.2
LjG1.1_chr1	PGSB	exon	128225702	128225767	.	-	.	ID=LotjaGi1g1v0714000.2.exon.4;Parent=LotjaGi1g1v0714000.2
LjG1.1_chr1	PGSB	CDS	128225702	128225767	.	-	0	ID=LotjaGi1g1v0714000.2.CDS.4;Parent=LotjaGi1g1v0714000.2
LjG1.1_chr1	PGSB	CDS	128225881	128225982	.	-	0	ID=LotjaGi1g1v0714000.2.CDS.5;Parent=LotjaGi1g1v0714000.2
LjG1.1_chr1	PGSB	exon	128225881	128226000	.	-	.	ID=LotjaGi1g1v0714000.2.exon.5;Parent=LotjaGi1g1v0714000.2
LjG1.1_chr1	PGSB	five_prime_UTR	128225983	128226000	.	-	.	ID=LotjaGi1g1v0714000.2.five_prime_UTR.1;Parent=LotjaGi1g1v0714000.2
LjG1.1_chr1	PGSB	exon	128226284	128226298	.	-	.	ID=LotjaGi1g1v0714000.2.exon.6;Parent=LotjaGi1g1v0714000.2
LjG1.1_chr1	PGSB	five_prime_UTR	128226284	128226298	.	-	.	ID=LotjaGi1g1v0714000.2.five_prime_UTR.2;Parent=LotjaGi1g1v0714000.2
###
LjG1.1_chr1	PGSB	gene	128230882	128235558	.	+	.	ID=LotjaGi1g1v0714100
LjG1.1_chr1	PGSB	mRNA	128230882	128235558	.	+	.	ID=LotjaGi1g1v0714100.1;Parent=LotjaGi1g1v0714100
LjG1.1_chr1	PGSB	exon	128230882	128231053	.	+	.	ID=LotjaGi1g1v0714100.1.exon.1;Parent=LotjaGi1g1v0714100.1
LjG1.1_chr1	PGSB	five_prime_UTR	128230882	128231053	.	+	.	ID=LotjaGi1g1v0714100.1.five_prime_UTR.1;Parent=LotjaGi1g1v0714100.1
LjG1.1_chr1	PGSB	five_prime_UTR	128231656	128231679	.	+	.	ID=LotjaGi1g1v0714100.1.five_prime_UTR.2;Parent=LotjaGi1g1v0714100.1
LjG1.1_chr1	PGSB	exon	128231656	128231865	.	+	.	ID=LotjaGi1g1v0714100.1.exon.2;Parent=LotjaGi1g1v0714100.1
LjG1.1_chr1	PGSB	CDS	128231680	128231865	.	+	0	ID=LotjaGi1g1v0714100.1.CDS.1;Parent=LotjaGi1g1v0714100.1
LjG1.1_chr1	PGSB	exon	128232171	128232317	.	+	.	ID=LotjaGi1g1v0714100.1.exon.3;Parent=LotjaGi1g1v0714100.1
LjG1.1_chr1	PGSB	CDS	128232171	128232317	.	+	0	ID=LotjaGi1g1v0714100.1.CDS.2;Parent=LotjaGi1g1v0714100.1
LjG1.1_chr1	PGSB	exon	128232409	128232474	.	+	.	ID=LotjaGi1g1v0714100.1.exon.4;Parent=LotjaGi1g1v0714100.1
LjG1.1_chr1	PGSB	CDS	128232409	128232474	.	+	0	ID=LotjaGi1g1v0714100.1.CDS.3;Parent=LotjaGi1g1v0714100.1
LjG1.1_chr1	PGSB	exon	128233201	128233309	.	+	.	ID=LotjaGi1g1v0714100.1.exon.5;Parent=LotjaGi1g1v0714100.1
LjG1.1_chr1	PGSB	CDS	128233201	128233309	.	+	0	ID=LotjaGi1g1v0714100.1.CDS.4;Parent=LotjaGi1g1v0714100.1
LjG1.1_chr1	PGSB	exon	128233521	128233597	.	+	.	ID=LotjaGi1g1v0714100.1.exon.6;Parent=LotjaGi1g1v0714100.1
LjG1.1_chr1	PGSB	CDS	128233521	128233597	.	+	2	ID=LotjaGi1g1v0714100.1.CDS.5;Parent=LotjaGi1g1v0714100.1
LjG1.1_chr1	PGSB	exon	128233961	128234038	.	+	.	ID=LotjaGi1g1v0714100.1.exon.7;Parent=LotjaGi1g1v0714100.1
LjG1.1_chr1	PGSB	CDS	128233961	128234038	.	+	0	ID=LotjaGi1g1v0714100.1.CDS.6;Parent=LotjaGi1g1v0714100.1
LjG1.1_chr1	PGSB	exon	128234194	128234271	.	+	.	ID=LotjaGi1g1v0714100.1.exon.8;Parent=LotjaGi1g1v0714100.1
LjG1.1_chr1	PGSB	CDS	128234194	128234271	.	+	0	ID=LotjaGi1g1v0714100.1.CDS.7;Parent=LotjaGi1g1v0714100.1
LjG1.1_chr1	PGSB	exon	128234634	128234693	.	+	.	ID=LotjaGi1g1v0714100.1.exon.9;Parent=LotjaGi1g1v0714100.1
LjG1.1_chr1	PGSB	CDS	128234634	128234693	.	+	0	ID=LotjaGi1g1v0714100.1.CDS.8;Parent=LotjaGi1g1v0714100.1
LjG1.1_chr1	PGSB	CDS	128234779	128234913	.	+	0	ID=LotjaGi1g1v0714100.1.CDS.9;Parent=LotjaGi1g1v0714100.1
LjG1.1_chr1	PGSB	exon	128234779	128235558	.	+	.	ID=LotjaGi1g1v0714100.1.exon.10;Parent=LotjaGi1g1v0714100.1
LjG1.1_chr1	PGSB	three_prime_UTR	128234914	128235558	.	+	.	ID=LotjaGi1g1v0714100.1.three_prime_UTR.3;Parent=LotjaGi1g1v0714100.1
LjG1.1_chr1	PGSB	mRNA	128231680	128234913	.	+	.	ID=LotjaGi1g1v0714100.2;Parent=LotjaGi1g1v0714100
LjG1.1_chr1	PGSB	exon	128231680	128231865	.	+	.	ID=LotjaGi1g1v0714100.2.exon.1;Parent=LotjaGi1g1v0714100.2
LjG1.1_chr1	PGSB	CDS	128231680	128231865	.	+	0	ID=LotjaGi1g1v0714100.2.CDS.1;Parent=LotjaGi1g1v0714100.2
LjG1.1_chr1	PGSB	exon	128232171	128232317	.	+	.	ID=LotjaGi1g1v0714100.2.exon.2;Parent=LotjaGi1g1v0714100.2
LjG1.1_chr1	PGSB	CDS	128232171	128232317	.	+	0	ID=LotjaGi1g1v0714100.2.CDS.2;Parent=LotjaGi1g1v0714100.2
LjG1.1_chr1	PGSB	exon	128232409	128232474	.	+	.	ID=LotjaGi1g1v0714100.2.exon.3;Parent=LotjaGi1g1v0714100.2
LjG1.1_chr1	PGSB	CDS	128232409	128232474	.	+	0	ID=LotjaGi1g1v0714100.2.CDS.3;Parent=LotjaGi1g1v0714100.2
LjG1.1_chr1	PGSB	exon	128233201	128233309	.	+	.	ID=LotjaGi1g1v0714100.2.exon.4;Parent=LotjaGi1g1v0714100.2
LjG1.1_chr1	PGSB	CDS	128233201	128233309	.	+	0	ID=LotjaGi1g1v0714100.2.CDS.4;Parent=LotjaGi1g1v0714100.2
LjG1.1_chr1	PGSB	exon	128233521	128233597	.	+	.	ID=LotjaGi1g1v0714100.2.exon.5;Parent=LotjaGi1g1v0714100.2
LjG1.1_chr1	PGSB	CDS	128233521	128233597	.	+	2	ID=LotjaGi1g1v0714100.2.CDS.5;Parent=LotjaGi1g1v0714100.2
LjG1.1_chr1	PGSB	exon	128233961	128234038	.	+	.	ID=LotjaGi1g1v0714100.2.exon.6;Parent=LotjaGi1g1v0714100.2
LjG1.1_chr1	PGSB	CDS	128233961	128234038	.	+	0	ID=LotjaGi1g1v0714100.2.CDS.6;Parent=LotjaGi1g1v0714100.2
LjG1.1_chr1	PGSB	exon	128234194	128234271	.	+	.	ID=LotjaGi1g1v0714100.2.exon.7;Parent=LotjaGi1g1v0714100.2
LjG1.1_chr1	PGSB	CDS	128234194	128234271	.	+	0	ID=LotjaGi1g1v0714100.2.CDS.7;Parent=LotjaGi1g1v0714100.2
LjG1.1_chr1	PGSB	exon	128234634	128234693	.	+	.	ID=LotjaGi1g1v0714100.2.exon.8;Parent=LotjaGi1g1v0714100.2
LjG1.1_chr1	PGSB	CDS	128234634	128234693	.	+	0	ID=LotjaGi1g1v0714100.2.CDS.8;Parent=LotjaGi1g1v0714100.2
LjG1.1_chr1	PGSB	exon	128234779	128234913	.	+	.	ID=LotjaGi1g1v0714100.2.exon.9;Parent=LotjaGi1g1v0714100.2
LjG1.1_chr1	PGSB	CDS	128234779	128234913	.	+	0	ID=LotjaGi1g1v0714100.2.CDS.9;Parent=LotjaGi1g1v0714100.2
###
LjG1.1_chr1	PGSB	gene	128237007	128242493	.	-	.	ID=LotjaGi1g1v0714200
LjG1.1_chr1	PGSB	mRNA	128237007	128242493	.	-	.	ID=LotjaGi1g1v0714200.1;Parent=LotjaGi1g1v0714200
LjG1.1_chr1	PGSB	three_prime_UTR	128237007	128237234	.	-	.	ID=LotjaGi1g1v0714200.1.three_prime_UTR.1;Parent=LotjaGi1g1v0714200.1
LjG1.1_chr1	PGSB	exon	128237007	128237375	.	-	.	ID=LotjaGi1g1v0714200.1.exon.1;Parent=LotjaGi1g1v0714200.1
LjG1.1_chr1	PGSB	CDS	128237235	128237375	.	-	0	ID=LotjaGi1g1v0714200.1.CDS.1;Parent=LotjaGi1g1v0714200.1
LjG1.1_chr1	PGSB	exon	128237497	128237631	.	-	.	ID=LotjaGi1g1v0714200.1.exon.2;Parent=LotjaGi1g1v0714200.1
LjG1.1_chr1	PGSB	CDS	128237497	128237631	.	-	0	ID=LotjaGi1g1v0714200.1.CDS.2;Parent=LotjaGi1g1v0714200.1
LjG1.1_chr1	PGSB	exon	128237990	128238107	.	-	.	ID=LotjaGi1g1v0714200.1.exon.3;Parent=LotjaGi1g1v0714200.1
LjG1.1_chr1	PGSB	CDS	128237990	128238107	.	-	1	ID=LotjaGi1g1v0714200.1.CDS.3;Parent=LotjaGi1g1v0714200.1
LjG1.1_chr1	PGSB	exon	128239742	128239812	.	-	.	ID=LotjaGi1g1v0714200.1.exon.4;Parent=LotjaGi1g1v0714200.1
LjG1.1_chr1	PGSB	CDS	128239742	128239812	.	-	0	ID=LotjaGi1g1v0714200.1.CDS.4;Parent=LotjaGi1g1v0714200.1
LjG1.1_chr1	PGSB	exon	128239894	128240142	.	-	.	ID=LotjaGi1g1v0714200.1.exon.5;Parent=LotjaGi1g1v0714200.1
LjG1.1_chr1	PGSB	CDS	128239894	128240142	.	-	0	ID=LotjaGi1g1v0714200.1.CDS.5;Parent=LotjaGi1g1v0714200.1
LjG1.1_chr1	PGSB	exon	128240766	128240972	.	-	.	ID=LotjaGi1g1v0714200.1.exon.6;Parent=LotjaGi1g1v0714200.1
LjG1.1_chr1	PGSB	CDS	128240766	128240972	.	-	0	ID=LotjaGi1g1v0714200.1.CDS.6;Parent=LotjaGi1g1v0714200.1
LjG1.1_chr1	PGSB	exon	128241075	128241344	.	-	.	ID=LotjaGi1g1v0714200.1.exon.7;Parent=LotjaGi1g1v0714200.1
LjG1.1_chr1	PGSB	CDS	128241075	128241344	.	-	0	ID=LotjaGi1g1v0714200.1.CDS.7;Parent=LotjaGi1g1v0714200.1
LjG1.1_chr1	PGSB	exon	128241442	128241621	.	-	.	ID=LotjaGi1g1v0714200.1.exon.8;Parent=LotjaGi1g1v0714200.1
LjG1.1_chr1	PGSB	CDS	128241442	128241621	.	-	0	ID=LotjaGi1g1v0714200.1.CDS.8;Parent=LotjaGi1g1v0714200.1
LjG1.1_chr1	PGSB	CDS	128241834	128242283	.	-	0	ID=LotjaGi1g1v0714200.1.CDS.9;Parent=LotjaGi1g1v0714200.1
LjG1.1_chr1	PGSB	exon	128241834	128242493	.	-	.	ID=LotjaGi1g1v0714200.1.exon.9;Parent=LotjaGi1g1v0714200.1
LjG1.1_chr1	PGSB	five_prime_UTR	128242284	128242493	.	-	.	ID=LotjaGi1g1v0714200.1.five_prime_UTR.2;Parent=LotjaGi1g1v0714200.1
###
LjG1.1_chr1	PGSB	gene	128243810	128248319	.	-	.	ID=LotjaGi1g1v0714300
LjG1.1_chr1	PGSB	mRNA	128243810	128248319	.	-	.	ID=LotjaGi1g1v0714300.1;Parent=LotjaGi1g1v0714300
LjG1.1_chr1	PGSB	three_prime_UTR	128243810	128244619	.	-	.	ID=LotjaGi1g1v0714300.1.three_prime_UTR.1;Parent=LotjaGi1g1v0714300.1
LjG1.1_chr1	PGSB	exon	128243810	128244784	.	-	.	ID=LotjaGi1g1v0714300.1.exon.1;Parent=LotjaGi1g1v0714300.1
LjG1.1_chr1	PGSB	CDS	128244620	128244784	.	-	0	ID=LotjaGi1g1v0714300.1.CDS.1;Parent=LotjaGi1g1v0714300.1
LjG1.1_chr1	PGSB	exon	128245049	128245131	.	-	.	ID=LotjaGi1g1v0714300.1.exon.2;Parent=LotjaGi1g1v0714300.1
LjG1.1_chr1	PGSB	CDS	128245049	128245131	.	-	2	ID=LotjaGi1g1v0714300.1.CDS.2;Parent=LotjaGi1g1v0714300.1
LjG1.1_chr1	PGSB	exon	128245552	128245633	.	-	.	ID=LotjaGi1g1v0714300.1.exon.3;Parent=LotjaGi1g1v0714300.1
LjG1.1_chr1	PGSB	CDS	128245552	128245633	.	-	0	ID=LotjaGi1g1v0714300.1.CDS.3;Parent=LotjaGi1g1v0714300.1
LjG1.1_chr1	PGSB	CDS	128246287	128246349	.	-	0	ID=LotjaGi1g1v0714300.1.CDS.4;Parent=LotjaGi1g1v0714300.1
LjG1.1_chr1	PGSB	exon	128246287	128246367	.	-	.	ID=LotjaGi1g1v0714300.1.exon.4;Parent=LotjaGi1g1v0714300.1
LjG1.1_chr1	PGSB	five_prime_UTR	128246350	128246367	.	-	.	ID=LotjaGi1g1v0714300.1.five_prime_UTR.2;Parent=LotjaGi1g1v0714300.1
LjG1.1_chr1	PGSB	exon	128247760	128248319	.	-	.	ID=LotjaGi1g1v0714300.1.exon.5;Parent=LotjaGi1g1v0714300.1
LjG1.1_chr1	PGSB	five_prime_UTR	128247760	128248319	.	-	.	ID=LotjaGi1g1v0714300.1.five_prime_UTR.3;Parent=LotjaGi1g1v0714300.1
LjG1.1_chr1	PGSB	mRNA	128244620	128245795	.	-	.	ID=LotjaGi1g1v0714300.2;Parent=LotjaGi1g1v0714300
LjG1.1_chr1	PGSB	exon	128244620	128244784	.	-	.	ID=LotjaGi1g1v0714300.2.exon.1;Parent=LotjaGi1g1v0714300.2
LjG1.1_chr1	PGSB	CDS	128244620	128244784	.	-	0	ID=LotjaGi1g1v0714300.2.CDS.1;Parent=LotjaGi1g1v0714300.2
LjG1.1_chr1	PGSB	exon	128245049	128245131	.	-	.	ID=LotjaGi1g1v0714300.2.exon.2;Parent=LotjaGi1g1v0714300.2
LjG1.1_chr1	PGSB	CDS	128245049	128245131	.	-	2	ID=LotjaGi1g1v0714300.2.CDS.2;Parent=LotjaGi1g1v0714300.2
LjG1.1_chr1	PGSB	exon	128245552	128245633	.	-	.	ID=LotjaGi1g1v0714300.2.exon.3;Parent=LotjaGi1g1v0714300.2
LjG1.1_chr1	PGSB	CDS	128245552	128245633	.	-	0	ID=LotjaGi1g1v0714300.2.CDS.3;Parent=LotjaGi1g1v0714300.2
LjG1.1_chr1	PGSB	CDS	128245731	128245751	.	-	0	ID=LotjaGi1g1v0714300.2.CDS.4;Parent=LotjaGi1g1v0714300.2
LjG1.1_chr1	PGSB	exon	128245731	128245795	.	-	.	ID=LotjaGi1g1v0714300.2.exon.4;Parent=LotjaGi1g1v0714300.2
LjG1.1_chr1	PGSB	mRNA	128244620	128245931	.	-	.	ID=LotjaGi1g1v0714300.3;Parent=LotjaGi1g1v0714300
LjG1.1_chr1	PGSB	exon	128244620	128244784	.	-	.	ID=LotjaGi1g1v0714300.3.exon.1;Parent=LotjaGi1g1v0714300.3
LjG1.1_chr1	PGSB	CDS	128244620	128244784	.	-	0	ID=LotjaGi1g1v0714300.3.CDS.1;Parent=LotjaGi1g1v0714300.3
LjG1.1_chr1	PGSB	exon	128245049	128245131	.	-	.	ID=LotjaGi1g1v0714300.3.exon.2;Parent=LotjaGi1g1v0714300.3
LjG1.1_chr1	PGSB	CDS	128245049	128245131	.	-	2	ID=LotjaGi1g1v0714300.3.CDS.2;Parent=LotjaGi1g1v0714300.3
LjG1.1_chr1	PGSB	exon	128245552	128245633	.	-	.	ID=LotjaGi1g1v0714300.3.exon.3;Parent=LotjaGi1g1v0714300.3
LjG1.1_chr1	PGSB	CDS	128245552	128245633	.	-	0	ID=LotjaGi1g1v0714300.3.CDS.3;Parent=LotjaGi1g1v0714300.3
LjG1.1_chr1	PGSB	CDS	128245731	128245751	.	-	0	ID=LotjaGi1g1v0714300.3.CDS.4;Parent=LotjaGi1g1v0714300.3
LjG1.1_chr1	PGSB	exon	128245731	128245778	.	-	.	ID=LotjaGi1g1v0714300.3.exon.4;Parent=LotjaGi1g1v0714300.3
LjG1.1_chr1	PGSB	five_prime_UTR	128245752	128245778	.	-	.	ID=LotjaGi1g1v0714300.3.five_prime_UTR.1;Parent=LotjaGi1g1v0714300.3
LjG1.1_chr1	PGSB	exon	128245898	128245931	.	-	.	ID=LotjaGi1g1v0714300.3.exon.5;Parent=LotjaGi1g1v0714300.3
LjG1.1_chr1	PGSB	five_prime_UTR	128245898	128245931	.	-	.	ID=LotjaGi1g1v0714300.3.five_prime_UTR.2;Parent=LotjaGi1g1v0714300.3
###
LjG1.1_chr1	PGSB	gene	128249343	128257382	.	-	.	ID=LotjaGi1g1v0714400
LjG1.1_chr1	PGSB	mRNA	128249343	128257382	.	-	.	ID=LotjaGi1g1v0714400.1;Parent=LotjaGi1g1v0714400
LjG1.1_chr1	PGSB	exon	128249343	128249924	.	-	.	ID=LotjaGi1g1v0714400.1.exon.1;Parent=LotjaGi1g1v0714400.1
LjG1.1_chr1	PGSB	three_prime_UTR	128249343	128249924	.	-	.	ID=LotjaGi1g1v0714400.1.three_prime_UTR.1;Parent=LotjaGi1g1v0714400.1
LjG1.1_chr1	PGSB	exon	128250025	128250171	.	-	.	ID=LotjaGi1g1v0714400.1.exon.2;Parent=LotjaGi1g1v0714400.1
LjG1.1_chr1	PGSB	three_prime_UTR	128250025	128250171	.	-	.	ID=LotjaGi1g1v0714400.1.three_prime_UTR.2;Parent=LotjaGi1g1v0714400.1
LjG1.1_chr1	PGSB	three_prime_UTR	128250351	128250575	.	-	.	ID=LotjaGi1g1v0714400.1.three_prime_UTR.3;Parent=LotjaGi1g1v0714400.1
LjG1.1_chr1	PGSB	exon	128250351	128250760	.	-	.	ID=LotjaGi1g1v0714400.1.exon.3;Parent=LotjaGi1g1v0714400.1
LjG1.1_chr1	PGSB	CDS	128250576	128250760	.	-	2	ID=LotjaGi1g1v0714400.1.CDS.1;Parent=LotjaGi1g1v0714400.1
LjG1.1_chr1	PGSB	exon	128251265	128251313	.	-	.	ID=LotjaGi1g1v0714400.1.exon.4;Parent=LotjaGi1g1v0714400.1
LjG1.1_chr1	PGSB	CDS	128251265	128251313	.	-	0	ID=LotjaGi1g1v0714400.1.CDS.2;Parent=LotjaGi1g1v0714400.1
LjG1.1_chr1	PGSB	exon	128251628	128251696	.	-	.	ID=LotjaGi1g1v0714400.1.exon.5;Parent=LotjaGi1g1v0714400.1
LjG1.1_chr1	PGSB	CDS	128251628	128251696	.	-	0	ID=LotjaGi1g1v0714400.1.CDS.3;Parent=LotjaGi1g1v0714400.1
LjG1.1_chr1	PGSB	exon	128252637	128252736	.	-	.	ID=LotjaGi1g1v0714400.1.exon.6;Parent=LotjaGi1g1v0714400.1
LjG1.1_chr1	PGSB	CDS	128252637	128252736	.	-	1	ID=LotjaGi1g1v0714400.1.CDS.4;Parent=LotjaGi1g1v0714400.1
LjG1.1_chr1	PGSB	exon	128253027	128253070	.	-	.	ID=LotjaGi1g1v0714400.1.exon.7;Parent=LotjaGi1g1v0714400.1
LjG1.1_chr1	PGSB	CDS	128253027	128253070	.	-	0	ID=LotjaGi1g1v0714400.1.CDS.5;Parent=LotjaGi1g1v0714400.1
LjG1.1_chr1	PGSB	exon	128253640	128253808	.	-	.	ID=LotjaGi1g1v0714400.1.exon.8;Parent=LotjaGi1g1v0714400.1
LjG1.1_chr1	PGSB	CDS	128253640	128253808	.	-	1	ID=LotjaGi1g1v0714400.1.CDS.6;Parent=LotjaGi1g1v0714400.1
LjG1.1_chr1	PGSB	exon	128254272	128254340	.	-	.	ID=LotjaGi1g1v0714400.1.exon.9;Parent=LotjaGi1g1v0714400.1
LjG1.1_chr1	PGSB	CDS	128254272	128254340	.	-	1	ID=LotjaGi1g1v0714400.1.CDS.7;Parent=LotjaGi1g1v0714400.1
LjG1.1_chr1	PGSB	exon	128255499	128255579	.	-	.	ID=LotjaGi1g1v0714400.1.exon.10;Parent=LotjaGi1g1v0714400.1
LjG1.1_chr1	PGSB	CDS	128255499	128255579	.	-	1	ID=LotjaGi1g1v0714400.1.CDS.8;Parent=LotjaGi1g1v0714400.1
LjG1.1_chr1	PGSB	exon	128256414	128256478	.	-	.	ID=LotjaGi1g1v0714400.1.exon.11;Parent=LotjaGi1g1v0714400.1
LjG1.1_chr1	PGSB	CDS	128256414	128256478	.	-	0	ID=LotjaGi1g1v0714400.1.CDS.9;Parent=LotjaGi1g1v0714400.1
LjG1.1_chr1	PGSB	CDS	128256756	128257313	.	-	0	ID=LotjaGi1g1v0714400.1.CDS.10;Parent=LotjaGi1g1v0714400.1
LjG1.1_chr1	PGSB	exon	128256756	128257382	.	-	.	ID=LotjaGi1g1v0714400.1.exon.12;Parent=LotjaGi1g1v0714400.1
LjG1.1_chr1	PGSB	five_prime_UTR	128257314	128257382	.	-	.	ID=LotjaGi1g1v0714400.1.five_prime_UTR.4;Parent=LotjaGi1g1v0714400.1
LjG1.1_chr1	PGSB	mRNA	128249547	128257382	.	-	.	ID=LotjaGi1g1v0714400.2;Parent=LotjaGi1g1v0714400
LjG1.1_chr1	PGSB	three_prime_UTR	128249547	128249865	.	-	.	ID=LotjaGi1g1v0714400.2.three_prime_UTR.1;Parent=LotjaGi1g1v0714400.2
LjG1.1_chr1	PGSB	exon	128249547	128249924	.	-	.	ID=LotjaGi1g1v0714400.2.exon.1;Parent=LotjaGi1g1v0714400.2
LjG1.1_chr1	PGSB	CDS	128249866	128249924	.	-	2	ID=LotjaGi1g1v0714400.2.CDS.1;Parent=LotjaGi1g1v0714400.2
LjG1.1_chr1	PGSB	exon	128250025	128250171	.	-	.	ID=LotjaGi1g1v0714400.2.exon.2;Parent=LotjaGi1g1v0714400.2
LjG1.1_chr1	PGSB	CDS	128250025	128250171	.	-	2	ID=LotjaGi1g1v0714400.2.CDS.2;Parent=LotjaGi1g1v0714400.2
LjG1.1_chr1	PGSB	exon	128250351	128250444	.	-	.	ID=LotjaGi1g1v0714400.2.exon.3;Parent=LotjaGi1g1v0714400.2
LjG1.1_chr1	PGSB	CDS	128250351	128250444	.	-	0	ID=LotjaGi1g1v0714400.2.CDS.3;Parent=LotjaGi1g1v0714400.2
LjG1.1_chr1	PGSB	exon	128250642	128250760	.	-	.	ID=LotjaGi1g1v0714400.2.exon.4;Parent=LotjaGi1g1v0714400.2
LjG1.1_chr1	PGSB	CDS	128250642	128250760	.	-	2	ID=LotjaGi1g1v0714400.2.CDS.4;Parent=LotjaGi1g1v0714400.2
LjG1.1_chr1	PGSB	exon	128251265	128251313	.	-	.	ID=LotjaGi1g1v0714400.2.exon.5;Parent=LotjaGi1g1v0714400.2
LjG1.1_chr1	PGSB	CDS	128251265	128251313	.	-	0	ID=LotjaGi1g1v0714400.2.CDS.5;Parent=LotjaGi1g1v0714400.2
LjG1.1_chr1	PGSB	exon	128251628	128251696	.	-	.	ID=LotjaGi1g1v0714400.2.exon.6;Parent=LotjaGi1g1v0714400.2
LjG1.1_chr1	PGSB	CDS	128251628	128251696	.	-	0	ID=LotjaGi1g1v0714400.2.CDS.6;Parent=LotjaGi1g1v0714400.2
LjG1.1_chr1	PGSB	exon	128252637	128252736	.	-	.	ID=LotjaGi1g1v0714400.2.exon.7;Parent=LotjaGi1g1v0714400.2
LjG1.1_chr1	PGSB	CDS	128252637	128252736	.	-	1	ID=LotjaGi1g1v0714400.2.CDS.7;Parent=LotjaGi1g1v0714400.2
LjG1.1_chr1	PGSB	exon	128253027	128253070	.	-	.	ID=LotjaGi1g1v0714400.2.exon.8;Parent=LotjaGi1g1v0714400.2
LjG1.1_chr1	PGSB	CDS	128253027	128253070	.	-	0	ID=LotjaGi1g1v0714400.2.CDS.8;Parent=LotjaGi1g1v0714400.2
LjG1.1_chr1	PGSB	exon	128253640	128253808	.	-	.	ID=LotjaGi1g1v0714400.2.exon.9;Parent=LotjaGi1g1v0714400.2
LjG1.1_chr1	PGSB	CDS	128253640	128253808	.	-	1	ID=LotjaGi1g1v0714400.2.CDS.9;Parent=LotjaGi1g1v0714400.2
LjG1.1_chr1	PGSB	exon	128254272	128254340	.	-	.	ID=LotjaGi1g1v0714400.2.exon.10;Parent=LotjaGi1g1v0714400.2
LjG1.1_chr1	PGSB	CDS	128254272	128254340	.	-	1	ID=LotjaGi1g1v0714400.2.CDS.10;Parent=LotjaGi1g1v0714400.2
LjG1.1_chr1	PGSB	exon	128255499	128255579	.	-	.	ID=LotjaGi1g1v0714400.2.exon.11;Parent=LotjaGi1g1v0714400.2
LjG1.1_chr1	PGSB	CDS	128255499	128255579	.	-	1	ID=LotjaGi1g1v0714400.2.CDS.11;Parent=LotjaGi1g1v0714400.2
LjG1.1_chr1	PGSB	exon	128256414	128256478	.	-	.	ID=LotjaGi1g1v0714400.2.exon.12;Parent=LotjaGi1g1v0714400.2
LjG1.1_chr1	PGSB	CDS	128256414	128256478	.	-	0	ID=LotjaGi1g1v0714400.2.CDS.12;Parent=LotjaGi1g1v0714400.2
LjG1.1_chr1	PGSB	CDS	128256756	128257313	.	-	0	ID=LotjaGi1g1v0714400.2.CDS.13;Parent=LotjaGi1g1v0714400.2
LjG1.1_chr1	PGSB	exon	128256756	128257382	.	-	.	ID=LotjaGi1g1v0714400.2.exon.13;Parent=LotjaGi1g1v0714400.2
LjG1.1_chr1	PGSB	five_prime_UTR	128257314	128257382	.	-	.	ID=LotjaGi1g1v0714400.2.five_prime_UTR.2;Parent=LotjaGi1g1v0714400.2
LjG1.1_chr1	PGSB	mRNA	128249866	128257313	.	-	.	ID=LotjaGi1g1v0714400.3;Parent=LotjaGi1g1v0714400
LjG1.1_chr1	PGSB	exon	128249866	128249929	.	-	.	ID=LotjaGi1g1v0714400.3.exon.1;Parent=LotjaGi1g1v0714400.3
LjG1.1_chr1	PGSB	CDS	128249866	128249929	.	-	1	ID=LotjaGi1g1v0714400.3.CDS.1;Parent=LotjaGi1g1v0714400.3
LjG1.1_chr1	PGSB	exon	128250030	128250171	.	-	.	ID=LotjaGi1g1v0714400.3.exon.2;Parent=LotjaGi1g1v0714400.3
LjG1.1_chr1	PGSB	CDS	128250030	128250171	.	-	2	ID=LotjaGi1g1v0714400.3.CDS.2;Parent=LotjaGi1g1v0714400.3
LjG1.1_chr1	PGSB	exon	128250351	128250444	.	-	.	ID=LotjaGi1g1v0714400.3.exon.3;Parent=LotjaGi1g1v0714400.3
LjG1.1_chr1	PGSB	CDS	128250351	128250444	.	-	0	ID=LotjaGi1g1v0714400.3.CDS.3;Parent=LotjaGi1g1v0714400.3
LjG1.1_chr1	PGSB	exon	128250642	128250760	.	-	.	ID=LotjaGi1g1v0714400.3.exon.4;Parent=LotjaGi1g1v0714400.3
LjG1.1_chr1	PGSB	CDS	128250642	128250760	.	-	2	ID=LotjaGi1g1v0714400.3.CDS.4;Parent=LotjaGi1g1v0714400.3
LjG1.1_chr1	PGSB	exon	128251265	128251313	.	-	.	ID=LotjaGi1g1v0714400.3.exon.5;Parent=LotjaGi1g1v0714400.3
LjG1.1_chr1	PGSB	CDS	128251265	128251313	.	-	0	ID=LotjaGi1g1v0714400.3.CDS.5;Parent=LotjaGi1g1v0714400.3
LjG1.1_chr1	PGSB	exon	128251628	128251696	.	-	.	ID=LotjaGi1g1v0714400.3.exon.6;Parent=LotjaGi1g1v0714400.3
LjG1.1_chr1	PGSB	CDS	128251628	128251696	.	-	0	ID=LotjaGi1g1v0714400.3.CDS.6;Parent=LotjaGi1g1v0714400.3
LjG1.1_chr1	PGSB	exon	128252637	128252736	.	-	.	ID=LotjaGi1g1v0714400.3.exon.7;Parent=LotjaGi1g1v0714400.3
LjG1.1_chr1	PGSB	CDS	128252637	128252736	.	-	1	ID=LotjaGi1g1v0714400.3.CDS.7;Parent=LotjaGi1g1v0714400.3
LjG1.1_chr1	PGSB	exon	128253027	128253070	.	-	.	ID=LotjaGi1g1v0714400.3.exon.8;Parent=LotjaGi1g1v0714400.3
LjG1.1_chr1	PGSB	CDS	128253027	128253070	.	-	0	ID=LotjaGi1g1v0714400.3.CDS.8;Parent=LotjaGi1g1v0714400.3
LjG1.1_chr1	PGSB	exon	128253640	128253808	.	-	.	ID=LotjaGi1g1v0714400.3.exon.9;Parent=LotjaGi1g1v0714400.3
LjG1.1_chr1	PGSB	CDS	128253640	128253808	.	-	1	ID=LotjaGi1g1v0714400.3.CDS.9;Parent=LotjaGi1g1v0714400.3
LjG1.1_chr1	PGSB	exon	128254272	128254340	.	-	.	ID=LotjaGi1g1v0714400.3.exon.10;Parent=LotjaGi1g1v0714400.3
LjG1.1_chr1	PGSB	CDS	128254272	128254340	.	-	1	ID=LotjaGi1g1v0714400.3.CDS.10;Parent=LotjaGi1g1v0714400.3
LjG1.1_chr1	PGSB	exon	128255499	128255579	.	-	.	ID=LotjaGi1g1v0714400.3.exon.11;Parent=LotjaGi1g1v0714400.3
LjG1.1_chr1	PGSB	CDS	128255499	128255579	.	-	1	ID=LotjaGi1g1v0714400.3.CDS.11;Parent=LotjaGi1g1v0714400.3
LjG1.1_chr1	PGSB	exon	128256414	128256478	.	-	.	ID=LotjaGi1g1v0714400.3.exon.12;Parent=LotjaGi1g1v0714400.3
LjG1.1_chr1	PGSB	CDS	128256414	128256478	.	-	0	ID=LotjaGi1g1v0714400.3.CDS.12;Parent=LotjaGi1g1v0714400.3
LjG1.1_chr1	PGSB	exon	128256756	128257313	.	-	.	ID=LotjaGi1g1v0714400.3.exon.13;Parent=LotjaGi1g1v0714400.3
LjG1.1_chr1	PGSB	CDS	128256756	128257313	.	-	0	ID=LotjaGi1g1v0714400.3.CDS.13;Parent=LotjaGi1g1v0714400.3
###
LjG1.1_chr1	PGSB	gene	128259328	128269440	.	-	.	ID=LotjaGi1g1v0714500
LjG1.1_chr1	PGSB	mRNA	128259328	128269440	.	-	.	ID=LotjaGi1g1v0714500.1;Parent=LotjaGi1g1v0714500
LjG1.1_chr1	PGSB	three_prime_UTR	128259328	128260006	.	-	.	ID=LotjaGi1g1v0714500.1.three_prime_UTR.1;Parent=LotjaGi1g1v0714500.1
LjG1.1_chr1	PGSB	exon	128259328	128260148	.	-	.	ID=LotjaGi1g1v0714500.1.exon.1;Parent=LotjaGi1g1v0714500.1
LjG1.1_chr1	PGSB	CDS	128260007	128260148	.	-	1	ID=LotjaGi1g1v0714500.1.CDS.1;Parent=LotjaGi1g1v0714500.1
LjG1.1_chr1	PGSB	exon	128261070	128261341	.	-	.	ID=LotjaGi1g1v0714500.1.exon.2;Parent=LotjaGi1g1v0714500.1
LjG1.1_chr1	PGSB	CDS	128261070	128261341	.	-	0	ID=LotjaGi1g1v0714500.1.CDS.2;Parent=LotjaGi1g1v0714500.1
LjG1.1_chr1	PGSB	exon	128261820	128262032	.	-	.	ID=LotjaGi1g1v0714500.1.exon.3;Parent=LotjaGi1g1v0714500.1
LjG1.1_chr1	PGSB	CDS	128261820	128262032	.	-	0	ID=LotjaGi1g1v0714500.1.CDS.3;Parent=LotjaGi1g1v0714500.1
LjG1.1_chr1	PGSB	exon	128262568	128262825	.	-	.	ID=LotjaGi1g1v0714500.1.exon.4;Parent=LotjaGi1g1v0714500.1
LjG1.1_chr1	PGSB	CDS	128262568	128262825	.	-	0	ID=LotjaGi1g1v0714500.1.CDS.4;Parent=LotjaGi1g1v0714500.1
LjG1.1_chr1	PGSB	exon	128263454	128263621	.	-	.	ID=LotjaGi1g1v0714500.1.exon.5;Parent=LotjaGi1g1v0714500.1
LjG1.1_chr1	PGSB	CDS	128263454	128263621	.	-	0	ID=LotjaGi1g1v0714500.1.CDS.5;Parent=LotjaGi1g1v0714500.1
LjG1.1_chr1	PGSB	exon	128264954	128265019	.	-	.	ID=LotjaGi1g1v0714500.1.exon.6;Parent=LotjaGi1g1v0714500.1
LjG1.1_chr1	PGSB	CDS	128264954	128265019	.	-	0	ID=LotjaGi1g1v0714500.1.CDS.6;Parent=LotjaGi1g1v0714500.1
LjG1.1_chr1	PGSB	exon	128265103	128265122	.	-	.	ID=LotjaGi1g1v0714500.1.exon.7;Parent=LotjaGi1g1v0714500.1
LjG1.1_chr1	PGSB	CDS	128265103	128265122	.	-	2	ID=LotjaGi1g1v0714500.1.CDS.7;Parent=LotjaGi1g1v0714500.1
LjG1.1_chr1	PGSB	exon	128265228	128265287	.	-	.	ID=LotjaGi1g1v0714500.1.exon.8;Parent=LotjaGi1g1v0714500.1
LjG1.1_chr1	PGSB	CDS	128265228	128265287	.	-	2	ID=LotjaGi1g1v0714500.1.CDS.8;Parent=LotjaGi1g1v0714500.1
LjG1.1_chr1	PGSB	exon	128265501	128265561	.	-	.	ID=LotjaGi1g1v0714500.1.exon.9;Parent=LotjaGi1g1v0714500.1
LjG1.1_chr1	PGSB	CDS	128265501	128265561	.	-	0	ID=LotjaGi1g1v0714500.1.CDS.9;Parent=LotjaGi1g1v0714500.1
LjG1.1_chr1	PGSB	exon	128265666	128265672	.	-	.	ID=LotjaGi1g1v0714500.1.exon.10;Parent=LotjaGi1g1v0714500.1
LjG1.1_chr1	PGSB	CDS	128265666	128265672	.	-	1	ID=LotjaGi1g1v0714500.1.CDS.10;Parent=LotjaGi1g1v0714500.1
LjG1.1_chr1	PGSB	exon	128265808	128265872	.	-	.	ID=LotjaGi1g1v0714500.1.exon.11;Parent=LotjaGi1g1v0714500.1
LjG1.1_chr1	PGSB	CDS	128265808	128265872	.	-	0	ID=LotjaGi1g1v0714500.1.CDS.11;Parent=LotjaGi1g1v0714500.1
LjG1.1_chr1	PGSB	exon	128266396	128266453	.	-	.	ID=LotjaGi1g1v0714500.1.exon.12;Parent=LotjaGi1g1v0714500.1
LjG1.1_chr1	PGSB	CDS	128266396	128266453	.	-	1	ID=LotjaGi1g1v0714500.1.CDS.12;Parent=LotjaGi1g1v0714500.1
LjG1.1_chr1	PGSB	exon	128266574	128266691	.	-	.	ID=LotjaGi1g1v0714500.1.exon.13;Parent=LotjaGi1g1v0714500.1
LjG1.1_chr1	PGSB	CDS	128266574	128266691	.	-	2	ID=LotjaGi1g1v0714500.1.CDS.13;Parent=LotjaGi1g1v0714500.1
LjG1.1_chr1	PGSB	exon	128266790	128266828	.	-	.	ID=LotjaGi1g1v0714500.1.exon.14;Parent=LotjaGi1g1v0714500.1
LjG1.1_chr1	PGSB	CDS	128266790	128266828	.	-	2	ID=LotjaGi1g1v0714500.1.CDS.14;Parent=LotjaGi1g1v0714500.1
LjG1.1_chr1	PGSB	exon	128266949	128267018	.	-	.	ID=LotjaGi1g1v0714500.1.exon.15;Parent=LotjaGi1g1v0714500.1
LjG1.1_chr1	PGSB	CDS	128266949	128267018	.	-	0	ID=LotjaGi1g1v0714500.1.CDS.15;Parent=LotjaGi1g1v0714500.1
LjG1.1_chr1	PGSB	exon	128267857	128267959	.	-	.	ID=LotjaGi1g1v0714500.1.exon.16;Parent=LotjaGi1g1v0714500.1
LjG1.1_chr1	PGSB	CDS	128267857	128267959	.	-	1	ID=LotjaGi1g1v0714500.1.CDS.16;Parent=LotjaGi1g1v0714500.1
LjG1.1_chr1	PGSB	CDS	128269087	128269172	.	-	0	ID=LotjaGi1g1v0714500.1.CDS.17;Parent=LotjaGi1g1v0714500.1
LjG1.1_chr1	PGSB	exon	128269087	128269440	.	-	.	ID=LotjaGi1g1v0714500.1.exon.17;Parent=LotjaGi1g1v0714500.1
LjG1.1_chr1	PGSB	five_prime_UTR	128269173	128269440	.	-	.	ID=LotjaGi1g1v0714500.1.five_prime_UTR.2;Parent=LotjaGi1g1v0714500.1
LjG1.1_chr1	PGSB	mRNA	128260007	128268046	.	-	.	ID=LotjaGi1g1v0714500.2;Parent=LotjaGi1g1v0714500
LjG1.1_chr1	PGSB	exon	128260007	128260148	.	-	.	ID=LotjaGi1g1v0714500.2.exon.1;Parent=LotjaGi1g1v0714500.2
LjG1.1_chr1	PGSB	CDS	128260007	128260148	.	-	1	ID=LotjaGi1g1v0714500.2.CDS.1;Parent=LotjaGi1g1v0714500.2
LjG1.1_chr1	PGSB	exon	128261070	128261341	.	-	.	ID=LotjaGi1g1v0714500.2.exon.2;Parent=LotjaGi1g1v0714500.2
LjG1.1_chr1	PGSB	CDS	128261070	128261341	.	-	0	ID=LotjaGi1g1v0714500.2.CDS.2;Parent=LotjaGi1g1v0714500.2
LjG1.1_chr1	PGSB	exon	128261820	128262032	.	-	.	ID=LotjaGi1g1v0714500.2.exon.3;Parent=LotjaGi1g1v0714500.2
LjG1.1_chr1	PGSB	CDS	128261820	128262032	.	-	0	ID=LotjaGi1g1v0714500.2.CDS.3;Parent=LotjaGi1g1v0714500.2
LjG1.1_chr1	PGSB	exon	128262568	128262825	.	-	.	ID=LotjaGi1g1v0714500.2.exon.4;Parent=LotjaGi1g1v0714500.2
LjG1.1_chr1	PGSB	CDS	128262568	128262825	.	-	0	ID=LotjaGi1g1v0714500.2.CDS.4;Parent=LotjaGi1g1v0714500.2
LjG1.1_chr1	PGSB	exon	128263454	128263621	.	-	.	ID=LotjaGi1g1v0714500.2.exon.5;Parent=LotjaGi1g1v0714500.2
LjG1.1_chr1	PGSB	CDS	128263454	128263621	.	-	0	ID=LotjaGi1g1v0714500.2.CDS.5;Parent=LotjaGi1g1v0714500.2
LjG1.1_chr1	PGSB	exon	128264954	128265019	.	-	.	ID=LotjaGi1g1v0714500.2.exon.6;Parent=LotjaGi1g1v0714500.2
LjG1.1_chr1	PGSB	CDS	128264954	128265019	.	-	0	ID=LotjaGi1g1v0714500.2.CDS.6;Parent=LotjaGi1g1v0714500.2
LjG1.1_chr1	PGSB	exon	128265103	128265122	.	-	.	ID=LotjaGi1g1v0714500.2.exon.7;Parent=LotjaGi1g1v0714500.2
LjG1.1_chr1	PGSB	CDS	128265103	128265122	.	-	2	ID=LotjaGi1g1v0714500.2.CDS.7;Parent=LotjaGi1g1v0714500.2
LjG1.1_chr1	PGSB	exon	128265228	128265287	.	-	.	ID=LotjaGi1g1v0714500.2.exon.8;Parent=LotjaGi1g1v0714500.2
LjG1.1_chr1	PGSB	CDS	128265228	128265287	.	-	2	ID=LotjaGi1g1v0714500.2.CDS.8;Parent=LotjaGi1g1v0714500.2
LjG1.1_chr1	PGSB	exon	128265501	128265561	.	-	.	ID=LotjaGi1g1v0714500.2.exon.9;Parent=LotjaGi1g1v0714500.2
LjG1.1_chr1	PGSB	CDS	128265501	128265561	.	-	0	ID=LotjaGi1g1v0714500.2.CDS.9;Parent=LotjaGi1g1v0714500.2
LjG1.1_chr1	PGSB	exon	128265666	128265672	.	-	.	ID=LotjaGi1g1v0714500.2.exon.10;Parent=LotjaGi1g1v0714500.2
LjG1.1_chr1	PGSB	CDS	128265666	128265672	.	-	1	ID=LotjaGi1g1v0714500.2.CDS.10;Parent=LotjaGi1g1v0714500.2
LjG1.1_chr1	PGSB	exon	128265808	128265872	.	-	.	ID=LotjaGi1g1v0714500.2.exon.11;Parent=LotjaGi1g1v0714500.2
LjG1.1_chr1	PGSB	CDS	128265808	128265872	.	-	0	ID=LotjaGi1g1v0714500.2.CDS.11;Parent=LotjaGi1g1v0714500.2
LjG1.1_chr1	PGSB	exon	128266396	128266453	.	-	.	ID=LotjaGi1g1v0714500.2.exon.12;Parent=LotjaGi1g1v0714500.2
LjG1.1_chr1	PGSB	CDS	128266396	128266453	.	-	1	ID=LotjaGi1g1v0714500.2.CDS.12;Parent=LotjaGi1g1v0714500.2
LjG1.1_chr1	PGSB	exon	128266574	128266691	.	-	.	ID=LotjaGi1g1v0714500.2.exon.13;Parent=LotjaGi1g1v0714500.2
LjG1.1_chr1	PGSB	CDS	128266574	128266691	.	-	2	ID=LotjaGi1g1v0714500.2.CDS.13;Parent=LotjaGi1g1v0714500.2
LjG1.1_chr1	PGSB	exon	128266790	128266828	.	-	.	ID=LotjaGi1g1v0714500.2.exon.14;Parent=LotjaGi1g1v0714500.2
LjG1.1_chr1	PGSB	CDS	128266790	128266828	.	-	2	ID=LotjaGi1g1v0714500.2.CDS.14;Parent=LotjaGi1g1v0714500.2
LjG1.1_chr1	PGSB	exon	128266949	128267018	.	-	.	ID=LotjaGi1g1v0714500.2.exon.15;Parent=LotjaGi1g1v0714500.2
LjG1.1_chr1	PGSB	CDS	128266949	128267018	.	-	0	ID=LotjaGi1g1v0714500.2.CDS.15;Parent=LotjaGi1g1v0714500.2
LjG1.1_chr1	PGSB	CDS	128267857	128267994	.	-	0	ID=LotjaGi1g1v0714500.2.CDS.16;Parent=LotjaGi1g1v0714500.2
LjG1.1_chr1	PGSB	exon	128267857	128268046	.	-	.	ID=LotjaGi1g1v0714500.2.exon.16;Parent=LotjaGi1g1v0714500.2
###
LjG1.1_chr1	PGSB	gene	128270857	128272921	.	-	.	ID=LotjaGi1g1v0714600
LjG1.1_chr1	PGSB	mRNA	128270857	128272921	.	-	.	ID=LotjaGi1g1v0714600.1;Parent=LotjaGi1g1v0714600
LjG1.1_chr1	PGSB	three_prime_UTR	128270857	128272063	.	-	.	ID=LotjaGi1g1v0714600.1.three_prime_UTR.1;Parent=LotjaGi1g1v0714600.1
LjG1.1_chr1	PGSB	exon	128270857	128272141	.	-	.	ID=LotjaGi1g1v0714600.1.exon.1;Parent=LotjaGi1g1v0714600.1
LjG1.1_chr1	PGSB	CDS	128272064	128272141	.	-	0	ID=LotjaGi1g1v0714600.1.CDS.1;Parent=LotjaGi1g1v0714600.1
LjG1.1_chr1	PGSB	exon	128272315	128272431	.	-	.	ID=LotjaGi1g1v0714600.1.exon.2;Parent=LotjaGi1g1v0714600.1
LjG1.1_chr1	PGSB	CDS	128272315	128272431	.	-	0	ID=LotjaGi1g1v0714600.1.CDS.2;Parent=LotjaGi1g1v0714600.1
LjG1.1_chr1	PGSB	CDS	128272509	128272829	.	-	0	ID=LotjaGi1g1v0714600.1.CDS.3;Parent=LotjaGi1g1v0714600.1
LjG1.1_chr1	PGSB	exon	128272509	128272921	.	-	.	ID=LotjaGi1g1v0714600.1.exon.3;Parent=LotjaGi1g1v0714600.1
LjG1.1_chr1	PGSB	five_prime_UTR	128272830	128272921	.	-	.	ID=LotjaGi1g1v0714600.1.five_prime_UTR.2;Parent=LotjaGi1g1v0714600.1
###
###
LjG1.1_chr1	PGSB	gene	128275184	128281645	.	+	.	ID=LotjaGi1g1v0714800
LjG1.1_chr1	PGSB	mRNA	128275184	128281645	.	+	.	ID=LotjaGi1g1v0714800.1;Parent=LotjaGi1g1v0714800
LjG1.1_chr1	PGSB	exon	128275184	128279487	.	+	.	ID=LotjaGi1g1v0714800.1.exon.1;Parent=LotjaGi1g1v0714800.1
LjG1.1_chr1	PGSB	five_prime_UTR	128275184	128279487	.	+	.	ID=LotjaGi1g1v0714800.1.five_prime_UTR.1;Parent=LotjaGi1g1v0714800.1
LjG1.1_chr1	PGSB	five_prime_UTR	128279681	128279692	.	+	.	ID=LotjaGi1g1v0714800.1.five_prime_UTR.2;Parent=LotjaGi1g1v0714800.1
LjG1.1_chr1	PGSB	exon	128279681	128279803	.	+	.	ID=LotjaGi1g1v0714800.1.exon.2;Parent=LotjaGi1g1v0714800.1
LjG1.1_chr1	PGSB	CDS	128279693	128279803	.	+	0	ID=LotjaGi1g1v0714800.1.CDS.1;Parent=LotjaGi1g1v0714800.1
LjG1.1_chr1	PGSB	CDS	128280560	128280856	.	+	0	ID=LotjaGi1g1v0714800.1.CDS.2;Parent=LotjaGi1g1v0714800.1
LjG1.1_chr1	PGSB	exon	128280560	128281645	.	+	.	ID=LotjaGi1g1v0714800.1.exon.3;Parent=LotjaGi1g1v0714800.1
LjG1.1_chr1	PGSB	three_prime_UTR	128280857	128281645	.	+	.	ID=LotjaGi1g1v0714800.1.three_prime_UTR.3;Parent=LotjaGi1g1v0714800.1
###
LjG1.1_chr1	PGSB	gene	128281996	128289896	.	+	.	ID=LotjaGi1g1v0714900
LjG1.1_chr1	PGSB	mRNA	128281996	128289896	.	+	.	ID=LotjaGi1g1v0714900.1;Parent=LotjaGi1g1v0714900
LjG1.1_chr1	PGSB	five_prime_UTR	128281996	128282652	.	+	.	ID=LotjaGi1g1v0714900.1.five_prime_UTR.1;Parent=LotjaGi1g1v0714900.1
LjG1.1_chr1	PGSB	exon	128281996	128282821	.	+	.	ID=LotjaGi1g1v0714900.1.exon.1;Parent=LotjaGi1g1v0714900.1
LjG1.1_chr1	PGSB	CDS	128282653	128282821	.	+	0	ID=LotjaGi1g1v0714900.1.CDS.1;Parent=LotjaGi1g1v0714900.1
LjG1.1_chr1	PGSB	exon	128282930	128283019	.	+	.	ID=LotjaGi1g1v0714900.1.exon.2;Parent=LotjaGi1g1v0714900.1
LjG1.1_chr1	PGSB	CDS	128282930	128283019	.	+	2	ID=LotjaGi1g1v0714900.1.CDS.2;Parent=LotjaGi1g1v0714900.1
LjG1.1_chr1	PGSB	exon	128283110	128283249	.	+	.	ID=LotjaGi1g1v0714900.1.exon.3;Parent=LotjaGi1g1v0714900.1
LjG1.1_chr1	PGSB	CDS	128283110	128283249	.	+	2	ID=LotjaGi1g1v0714900.1.CDS.3;Parent=LotjaGi1g1v0714900.1
LjG1.1_chr1	PGSB	exon	128283816	128283908	.	+	.	ID=LotjaGi1g1v0714900.1.exon.4;Parent=LotjaGi1g1v0714900.1
LjG1.1_chr1	PGSB	CDS	128283816	128283908	.	+	0	ID=LotjaGi1g1v0714900.1.CDS.4;Parent=LotjaGi1g1v0714900.1
LjG1.1_chr1	PGSB	exon	128284650	128284711	.	+	.	ID=LotjaGi1g1v0714900.1.exon.5;Parent=LotjaGi1g1v0714900.1
LjG1.1_chr1	PGSB	CDS	128284650	128284711	.	+	0	ID=LotjaGi1g1v0714900.1.CDS.5;Parent=LotjaGi1g1v0714900.1
LjG1.1_chr1	PGSB	exon	128284990	128285096	.	+	.	ID=LotjaGi1g1v0714900.1.exon.6;Parent=LotjaGi1g1v0714900.1
LjG1.1_chr1	PGSB	CDS	128284990	128285096	.	+	1	ID=LotjaGi1g1v0714900.1.CDS.6;Parent=LotjaGi1g1v0714900.1
LjG1.1_chr1	PGSB	exon	128286053	128286145	.	+	.	ID=LotjaGi1g1v0714900.1.exon.7;Parent=LotjaGi1g1v0714900.1
LjG1.1_chr1	PGSB	CDS	128286053	128286145	.	+	2	ID=LotjaGi1g1v0714900.1.CDS.7;Parent=LotjaGi1g1v0714900.1
LjG1.1_chr1	PGSB	CDS	128286377	128286417	.	+	2	ID=LotjaGi1g1v0714900.1.CDS.8;Parent=LotjaGi1g1v0714900.1
LjG1.1_chr1	PGSB	exon	128286377	128286434	.	+	.	ID=LotjaGi1g1v0714900.1.exon.8;Parent=LotjaGi1g1v0714900.1
LjG1.1_chr1	PGSB	three_prime_UTR	128286418	128286434	.	+	.	ID=LotjaGi1g1v0714900.1.three_prime_UTR.2;Parent=LotjaGi1g1v0714900.1
LjG1.1_chr1	PGSB	exon	128286595	128289896	.	+	.	ID=LotjaGi1g1v0714900.1.exon.9;Parent=LotjaGi1g1v0714900.1
LjG1.1_chr1	PGSB	three_prime_UTR	128286595	128289896	.	+	.	ID=LotjaGi1g1v0714900.1.three_prime_UTR.3;Parent=LotjaGi1g1v0714900.1
###
LjG1.1_chr1	PGSB	gene	128293605	128297616	.	-	.	ID=LotjaGi1g1v0715000
LjG1.1_chr1	PGSB	mRNA	128293605	128297616	.	-	.	ID=LotjaGi1g1v0715000.1;Parent=LotjaGi1g1v0715000
LjG1.1_chr1	PGSB	three_prime_UTR	128293605	128294291	.	-	.	ID=LotjaGi1g1v0715000.1.three_prime_UTR.1;Parent=LotjaGi1g1v0715000.1
LjG1.1_chr1	PGSB	exon	128293605	128294860	.	-	.	ID=LotjaGi1g1v0715000.1.exon.1;Parent=LotjaGi1g1v0715000.1
LjG1.1_chr1	PGSB	CDS	128294292	128294860	.	-	2	ID=LotjaGi1g1v0715000.1.CDS.1;Parent=LotjaGi1g1v0715000.1
LjG1.1_chr1	PGSB	exon	128295836	128296016	.	-	.	ID=LotjaGi1g1v0715000.1.exon.2;Parent=LotjaGi1g1v0715000.1
LjG1.1_chr1	PGSB	CDS	128295836	128296016	.	-	0	ID=LotjaGi1g1v0715000.1.CDS.2;Parent=LotjaGi1g1v0715000.1
LjG1.1_chr1	PGSB	CDS	128296136	128297401	.	-	0	ID=LotjaGi1g1v0715000.1.CDS.3;Parent=LotjaGi1g1v0715000.1
LjG1.1_chr1	PGSB	exon	128296136	128297616	.	-	.	ID=LotjaGi1g1v0715000.1.exon.3;Parent=LotjaGi1g1v0715000.1
LjG1.1_chr1	PGSB	five_prime_UTR	128297402	128297616	.	-	.	ID=LotjaGi1g1v0715000.1.five_prime_UTR.2;Parent=LotjaGi1g1v0715000.1
###
LjG1.1_chr1	PGSB	gene	128303126	128310045	.	-	.	ID=LotjaGi1g1v0715100
LjG1.1_chr1	PGSB	mRNA	128303126	128310045	.	-	.	ID=LotjaGi1g1v0715100.1;Parent=LotjaGi1g1v0715100
LjG1.1_chr1	PGSB	three_prime_UTR	128303126	128304753	.	-	.	ID=LotjaGi1g1v0715100.1.three_prime_UTR.1;Parent=LotjaGi1g1v0715100.1
LjG1.1_chr1	PGSB	exon	128303126	128305135	.	-	.	ID=LotjaGi1g1v0715100.1.exon.1;Parent=LotjaGi1g1v0715100.1
LjG1.1_chr1	PGSB	CDS	128304754	128305135	.	-	1	ID=LotjaGi1g1v0715100.1.CDS.1;Parent=LotjaGi1g1v0715100.1
LjG1.1_chr1	PGSB	exon	128305279	128305356	.	-	.	ID=LotjaGi1g1v0715100.1.exon.2;Parent=LotjaGi1g1v0715100.1
LjG1.1_chr1	PGSB	CDS	128305279	128305356	.	-	1	ID=LotjaGi1g1v0715100.1.CDS.2;Parent=LotjaGi1g1v0715100.1
LjG1.1_chr1	PGSB	exon	128305443	128305733	.	-	.	ID=LotjaGi1g1v0715100.1.exon.3;Parent=LotjaGi1g1v0715100.1
LjG1.1_chr1	PGSB	CDS	128305443	128305733	.	-	1	ID=LotjaGi1g1v0715100.1.CDS.3;Parent=LotjaGi1g1v0715100.1
LjG1.1_chr1	PGSB	exon	128305879	128306095	.	-	.	ID=LotjaGi1g1v0715100.1.exon.4;Parent=LotjaGi1g1v0715100.1
LjG1.1_chr1	PGSB	CDS	128305879	128306095	.	-	2	ID=LotjaGi1g1v0715100.1.CDS.4;Parent=LotjaGi1g1v0715100.1
LjG1.1_chr1	PGSB	exon	128306258	128306391	.	-	.	ID=LotjaGi1g1v0715100.1.exon.5;Parent=LotjaGi1g1v0715100.1
LjG1.1_chr1	PGSB	CDS	128306258	128306391	.	-	1	ID=LotjaGi1g1v0715100.1.CDS.5;Parent=LotjaGi1g1v0715100.1
LjG1.1_chr1	PGSB	exon	128306490	128306844	.	-	.	ID=LotjaGi1g1v0715100.1.exon.6;Parent=LotjaGi1g1v0715100.1
LjG1.1_chr1	PGSB	CDS	128306490	128306844	.	-	2	ID=LotjaGi1g1v0715100.1.CDS.6;Parent=LotjaGi1g1v0715100.1
LjG1.1_chr1	PGSB	exon	128306955	128307121	.	-	.	ID=LotjaGi1g1v0715100.1.exon.7;Parent=LotjaGi1g1v0715100.1
LjG1.1_chr1	PGSB	CDS	128306955	128307121	.	-	1	ID=LotjaGi1g1v0715100.1.CDS.7;Parent=LotjaGi1g1v0715100.1
LjG1.1_chr1	PGSB	exon	128307374	128307491	.	-	.	ID=LotjaGi1g1v0715100.1.exon.8;Parent=LotjaGi1g1v0715100.1
LjG1.1_chr1	PGSB	CDS	128307374	128307491	.	-	2	ID=LotjaGi1g1v0715100.1.CDS.8;Parent=LotjaGi1g1v0715100.1
LjG1.1_chr1	PGSB	exon	128307571	128307609	.	-	.	ID=LotjaGi1g1v0715100.1.exon.9;Parent=LotjaGi1g1v0715100.1
LjG1.1_chr1	PGSB	CDS	128307571	128307609	.	-	2	ID=LotjaGi1g1v0715100.1.CDS.9;Parent=LotjaGi1g1v0715100.1
LjG1.1_chr1	PGSB	exon	128307714	128307738	.	-	.	ID=LotjaGi1g1v0715100.1.exon.10;Parent=LotjaGi1g1v0715100.1
LjG1.1_chr1	PGSB	CDS	128307714	128307738	.	-	0	ID=LotjaGi1g1v0715100.1.CDS.10;Parent=LotjaGi1g1v0715100.1
LjG1.1_chr1	PGSB	exon	128308014	128308102	.	-	.	ID=LotjaGi1g1v0715100.1.exon.11;Parent=LotjaGi1g1v0715100.1
LjG1.1_chr1	PGSB	CDS	128308014	128308102	.	-	2	ID=LotjaGi1g1v0715100.1.CDS.11;Parent=LotjaGi1g1v0715100.1
LjG1.1_chr1	PGSB	exon	128309004	128309058	.	-	.	ID=LotjaGi1g1v0715100.1.exon.12;Parent=LotjaGi1g1v0715100.1
LjG1.1_chr1	PGSB	CDS	128309004	128309058	.	-	0	ID=LotjaGi1g1v0715100.1.CDS.12;Parent=LotjaGi1g1v0715100.1
LjG1.1_chr1	PGSB	CDS	128309172	128309249	.	-	0	ID=LotjaGi1g1v0715100.1.CDS.13;Parent=LotjaGi1g1v0715100.1
LjG1.1_chr1	PGSB	exon	128309172	128309269	.	-	.	ID=LotjaGi1g1v0715100.1.exon.13;Parent=LotjaGi1g1v0715100.1
LjG1.1_chr1	PGSB	five_prime_UTR	128309250	128309269	.	-	.	ID=LotjaGi1g1v0715100.1.five_prime_UTR.2;Parent=LotjaGi1g1v0715100.1
LjG1.1_chr1	PGSB	exon	128309902	128310045	.	-	.	ID=LotjaGi1g1v0715100.1.exon.14;Parent=LotjaGi1g1v0715100.1
LjG1.1_chr1	PGSB	five_prime_UTR	128309902	128310045	.	-	.	ID=LotjaGi1g1v0715100.1.five_prime_UTR.3;Parent=LotjaGi1g1v0715100.1
###
LjG1.1_chr1	PGSB	gene	128313163	128314908	.	+	.	ID=LotjaGi1g1v0715200
LjG1.1_chr1	PGSB	mRNA	128313163	128314908	.	+	.	ID=LotjaGi1g1v0715200.1;Parent=LotjaGi1g1v0715200
LjG1.1_chr1	PGSB	five_prime_UTR	128313163	128313469	.	+	.	ID=LotjaGi1g1v0715200.1.five_prime_UTR.1;Parent=LotjaGi1g1v0715200.1
LjG1.1_chr1	PGSB	exon	128313163	128313545	.	+	.	ID=LotjaGi1g1v0715200.1.exon.1;Parent=LotjaGi1g1v0715200.1
LjG1.1_chr1	PGSB	CDS	128313470	128313545	.	+	0	ID=LotjaGi1g1v0715200.1.CDS.1;Parent=LotjaGi1g1v0715200.1
LjG1.1_chr1	PGSB	exon	128313780	128313937	.	+	.	ID=LotjaGi1g1v0715200.1.exon.2;Parent=LotjaGi1g1v0715200.1
LjG1.1_chr1	PGSB	CDS	128313780	128313937	.	+	2	ID=LotjaGi1g1v0715200.1.CDS.2;Parent=LotjaGi1g1v0715200.1
LjG1.1_chr1	PGSB	exon	128314058	128314135	.	+	.	ID=LotjaGi1g1v0715200.1.exon.3;Parent=LotjaGi1g1v0715200.1
LjG1.1_chr1	PGSB	CDS	128314058	128314135	.	+	0	ID=LotjaGi1g1v0715200.1.CDS.3;Parent=LotjaGi1g1v0715200.1
LjG1.1_chr1	PGSB	CDS	128314422	128314556	.	+	0	ID=LotjaGi1g1v0715200.1.CDS.4;Parent=LotjaGi1g1v0715200.1
LjG1.1_chr1	PGSB	exon	128314422	128314908	.	+	.	ID=LotjaGi1g1v0715200.1.exon.4;Parent=LotjaGi1g1v0715200.1
LjG1.1_chr1	PGSB	three_prime_UTR	128314557	128314908	.	+	.	ID=LotjaGi1g1v0715200.1.three_prime_UTR.2;Parent=LotjaGi1g1v0715200.1
###
LjG1.1_chr1	PGSB	gene	128326142	128341102	.	+	.	ID=LotjaGi1g1v0715300
LjG1.1_chr1	PGSB	mRNA	128336549	128339900	.	+	.	ID=LotjaGi1g1v0715300.1;Parent=LotjaGi1g1v0715300
LjG1.1_chr1	PGSB	exon	128336549	128336621	.	+	.	ID=LotjaGi1g1v0715300.1.exon.1;Parent=LotjaGi1g1v0715300.1
LjG1.1_chr1	PGSB	five_prime_UTR	128336549	128336621	.	+	.	ID=LotjaGi1g1v0715300.1.five_prime_UTR.1;Parent=LotjaGi1g1v0715300.1
LjG1.1_chr1	PGSB	five_prime_UTR	128336961	128337012	.	+	.	ID=LotjaGi1g1v0715300.1.five_prime_UTR.2;Parent=LotjaGi1g1v0715300.1
LjG1.1_chr1	PGSB	exon	128336961	128339900	.	+	.	ID=LotjaGi1g1v0715300.1.exon.2;Parent=LotjaGi1g1v0715300.1
LjG1.1_chr1	PGSB	CDS	128337013	128339826	.	+	0	ID=LotjaGi1g1v0715300.1.CDS.1;Parent=LotjaGi1g1v0715300.1
LjG1.1_chr1	PGSB	three_prime_UTR	128339827	128339900	.	+	.	ID=LotjaGi1g1v0715300.1.three_prime_UTR.3;Parent=LotjaGi1g1v0715300.1
LjG1.1_chr1	PGSB	mRNA	128336749	128339838	.	+	.	ID=LotjaGi1g1v0715300.2;Parent=LotjaGi1g1v0715300
LjG1.1_chr1	PGSB	CDS	128336749	128339826	.	+	0	ID=LotjaGi1g1v0715300.2.CDS.1;Parent=LotjaGi1g1v0715300.2
LjG1.1_chr1	PGSB	exon	128336749	128339838	.	+	.	ID=LotjaGi1g1v0715300.2.exon.1;Parent=LotjaGi1g1v0715300.2
###
###
LjG1.1_chr1	PGSB	gene	128378073	128380194	.	-	.	ID=LotjaGi1g1v0715500
LjG1.1_chr1	PGSB	mRNA	128378073	128380194	.	-	.	ID=LotjaGi1g1v0715500.1;Parent=LotjaGi1g1v0715500
LjG1.1_chr1	PGSB	three_prime_UTR	128378073	128378356	.	-	.	ID=LotjaGi1g1v0715500.1.three_prime_UTR.1;Parent=LotjaGi1g1v0715500.1
LjG1.1_chr1	PGSB	exon	128378073	128378490	.	-	.	ID=LotjaGi1g1v0715500.1.exon.1;Parent=LotjaGi1g1v0715500.1
LjG1.1_chr1	PGSB	CDS	128378357	128378490	.	-	2	ID=LotjaGi1g1v0715500.1.CDS.1;Parent=LotjaGi1g1v0715500.1
LjG1.1_chr1	PGSB	exon	128379315	128379422	.	-	.	ID=LotjaGi1g1v0715500.1.exon.2;Parent=LotjaGi1g1v0715500.1
LjG1.1_chr1	PGSB	CDS	128379315	128379422	.	-	2	ID=LotjaGi1g1v0715500.1.CDS.2;Parent=LotjaGi1g1v0715500.1
LjG1.1_chr1	PGSB	exon	128379510	128379696	.	-	.	ID=LotjaGi1g1v0715500.1.exon.3;Parent=LotjaGi1g1v0715500.1
LjG1.1_chr1	PGSB	CDS	128379510	128379696	.	-	0	ID=LotjaGi1g1v0715500.1.CDS.3;Parent=LotjaGi1g1v0715500.1
LjG1.1_chr1	PGSB	CDS	128379769	128379972	.	-	0	ID=LotjaGi1g1v0715500.1.CDS.4;Parent=LotjaGi1g1v0715500.1
LjG1.1_chr1	PGSB	exon	128379769	128380194	.	-	.	ID=LotjaGi1g1v0715500.1.exon.4;Parent=LotjaGi1g1v0715500.1
LjG1.1_chr1	PGSB	five_prime_UTR	128379973	128380194	.	-	.	ID=LotjaGi1g1v0715500.1.five_prime_UTR.2;Parent=LotjaGi1g1v0715500.1
###
LjG1.1_chr1	PGSB	gene	128384719	128388365	.	-	.	ID=LotjaGi1g1v0715600
LjG1.1_chr1	PGSB	mRNA	128384719	128388365	.	-	.	ID=LotjaGi1g1v0715600.1;Parent=LotjaGi1g1v0715600
LjG1.1_chr1	PGSB	three_prime_UTR	128384719	128384901	.	-	.	ID=LotjaGi1g1v0715600.1.three_prime_UTR.1;Parent=LotjaGi1g1v0715600.1
LjG1.1_chr1	PGSB	exon	128384719	128385643	.	-	.	ID=LotjaGi1g1v0715600.1.exon.1;Parent=LotjaGi1g1v0715600.1
LjG1.1_chr1	PGSB	CDS	128384902	128385643	.	-	1	ID=LotjaGi1g1v0715600.1.CDS.1;Parent=LotjaGi1g1v0715600.1
LjG1.1_chr1	PGSB	exon	128386552	128386948	.	-	.	ID=LotjaGi1g1v0715600.1.exon.2;Parent=LotjaGi1g1v0715600.1
LjG1.1_chr1	PGSB	CDS	128386552	128386948	.	-	2	ID=LotjaGi1g1v0715600.1.CDS.2;Parent=LotjaGi1g1v0715600.1
LjG1.1_chr1	PGSB	CDS	128387530	128387698	.	-	0	ID=LotjaGi1g1v0715600.1.CDS.3;Parent=LotjaGi1g1v0715600.1
LjG1.1_chr1	PGSB	exon	128387530	128388365	.	-	.	ID=LotjaGi1g1v0715600.1.exon.3;Parent=LotjaGi1g1v0715600.1
LjG1.1_chr1	PGSB	five_prime_UTR	128387699	128388365	.	-	.	ID=LotjaGi1g1v0715600.1.five_prime_UTR.2;Parent=LotjaGi1g1v0715600.1
###
LjG1.1_chr1	PGSB	gene	128392576	128398389	.	-	.	ID=LotjaGi1g1v0715700
LjG1.1_chr1	PGSB	mRNA	128392576	128398389	.	-	.	ID=LotjaGi1g1v0715700.1;Parent=LotjaGi1g1v0715700
LjG1.1_chr1	PGSB	exon	128392576	128394980	.	-	.	ID=LotjaGi1g1v0715700.1.exon.1;Parent=LotjaGi1g1v0715700.1
LjG1.1_chr1	PGSB	three_prime_UTR	128392576	128394980	.	-	.	ID=LotjaGi1g1v0715700.1.three_prime_UTR.1;Parent=LotjaGi1g1v0715700.1
LjG1.1_chr1	PGSB	three_prime_UTR	128395105	128395470	.	-	.	ID=LotjaGi1g1v0715700.1.three_prime_UTR.2;Parent=LotjaGi1g1v0715700.1
LjG1.1_chr1	PGSB	exon	128395105	128396250	.	-	.	ID=LotjaGi1g1v0715700.1.exon.2;Parent=LotjaGi1g1v0715700.1
LjG1.1_chr1	PGSB	CDS	128395471	128396250	.	-	0	ID=LotjaGi1g1v0715700.1.CDS.1;Parent=LotjaGi1g1v0715700.1
LjG1.1_chr1	PGSB	CDS	128397461	128397784	.	-	0	ID=LotjaGi1g1v0715700.1.CDS.2;Parent=LotjaGi1g1v0715700.1
LjG1.1_chr1	PGSB	exon	128397461	128398389	.	-	.	ID=LotjaGi1g1v0715700.1.exon.3;Parent=LotjaGi1g1v0715700.1
LjG1.1_chr1	PGSB	five_prime_UTR	128397785	128398389	.	-	.	ID=LotjaGi1g1v0715700.1.five_prime_UTR.3;Parent=LotjaGi1g1v0715700.1
LjG1.1_chr1	PGSB	mRNA	128395471	128397784	.	-	.	ID=LotjaGi1g1v0715700.2;Parent=LotjaGi1g1v0715700
LjG1.1_chr1	PGSB	exon	128395471	128396250	.	-	.	ID=LotjaGi1g1v0715700.2.exon.1;Parent=LotjaGi1g1v0715700.2
LjG1.1_chr1	PGSB	CDS	128395471	128396250	.	-	0	ID=LotjaGi1g1v0715700.2.CDS.1;Parent=LotjaGi1g1v0715700.2
LjG1.1_chr1	PGSB	exon	128397461	128397784	.	-	.	ID=LotjaGi1g1v0715700.2.exon.2;Parent=LotjaGi1g1v0715700.2
LjG1.1_chr1	PGSB	CDS	128397461	128397784	.	-	0	ID=LotjaGi1g1v0715700.2.CDS.2;Parent=LotjaGi1g1v0715700.2
###
LjG1.1_chr1	PGSB	gene	128413911	128417112	.	+	.	ID=LotjaGi1g1v0715800
LjG1.1_chr1	PGSB	mRNA	128413911	128417112	.	+	.	ID=LotjaGi1g1v0715800.1;Parent=LotjaGi1g1v0715800
LjG1.1_chr1	PGSB	five_prime_UTR	128413911	128414114	.	+	.	ID=LotjaGi1g1v0715800.1.five_prime_UTR.1;Parent=LotjaGi1g1v0715800.1
LjG1.1_chr1	PGSB	exon	128413911	128414361	.	+	.	ID=LotjaGi1g1v0715800.1.exon.1;Parent=LotjaGi1g1v0715800.1
LjG1.1_chr1	PGSB	CDS	128414115	128414361	.	+	0	ID=LotjaGi1g1v0715800.1.CDS.1;Parent=LotjaGi1g1v0715800.1
LjG1.1_chr1	PGSB	exon	128414455	128414568	.	+	.	ID=LotjaGi1g1v0715800.1.exon.2;Parent=LotjaGi1g1v0715800.1
LjG1.1_chr1	PGSB	CDS	128414455	128414568	.	+	2	ID=LotjaGi1g1v0715800.1.CDS.2;Parent=LotjaGi1g1v0715800.1
LjG1.1_chr1	PGSB	exon	128415191	128415348	.	+	.	ID=LotjaGi1g1v0715800.1.exon.3;Parent=LotjaGi1g1v0715800.1
LjG1.1_chr1	PGSB	CDS	128415191	128415348	.	+	2	ID=LotjaGi1g1v0715800.1.CDS.3;Parent=LotjaGi1g1v0715800.1
LjG1.1_chr1	PGSB	CDS	128415480	128415683	.	+	0	ID=LotjaGi1g1v0715800.1.CDS.4;Parent=LotjaGi1g1v0715800.1
LjG1.1_chr1	PGSB	exon	128415480	128417112	.	+	.	ID=LotjaGi1g1v0715800.1.exon.4;Parent=LotjaGi1g1v0715800.1
LjG1.1_chr1	PGSB	three_prime_UTR	128415684	128417112	.	+	.	ID=LotjaGi1g1v0715800.1.three_prime_UTR.2;Parent=LotjaGi1g1v0715800.1
###
LjG1.1_chr1	PGSB	gene	128414676	128419828	.	-	.	ID=LotjaGi1g1v0715900
LjG1.1_chr1	PGSB	mRNA	128414676	128419828	.	-	.	ID=LotjaGi1g1v0715900.1;Parent=LotjaGi1g1v0715900
LjG1.1_chr1	PGSB	three_prime_UTR	128414676	128416276	.	-	.	ID=LotjaGi1g1v0715900.1.three_prime_UTR.1;Parent=LotjaGi1g1v0715900.1
LjG1.1_chr1	PGSB	exon	128414676	128416485	.	-	.	ID=LotjaGi1g1v0715900.1.exon.1;Parent=LotjaGi1g1v0715900.1
LjG1.1_chr1	PGSB	CDS	128416277	128416485	.	-	2	ID=LotjaGi1g1v0715900.1.CDS.1;Parent=LotjaGi1g1v0715900.1
LjG1.1_chr1	PGSB	exon	128416594	128416651	.	-	.	ID=LotjaGi1g1v0715900.1.exon.2;Parent=LotjaGi1g1v0715900.1
LjG1.1_chr1	PGSB	CDS	128416594	128416651	.	-	0	ID=LotjaGi1g1v0715900.1.CDS.2;Parent=LotjaGi1g1v0715900.1
LjG1.1_chr1	PGSB	exon	128416733	128416782	.	-	.	ID=LotjaGi1g1v0715900.1.exon.3;Parent=LotjaGi1g1v0715900.1
LjG1.1_chr1	PGSB	CDS	128416733	128416782	.	-	2	ID=LotjaGi1g1v0715900.1.CDS.3;Parent=LotjaGi1g1v0715900.1
LjG1.1_chr1	PGSB	exon	128416867	128417109	.	-	.	ID=LotjaGi1g1v0715900.1.exon.4;Parent=LotjaGi1g1v0715900.1
LjG1.1_chr1	PGSB	CDS	128416867	128417109	.	-	2	ID=LotjaGi1g1v0715900.1.CDS.4;Parent=LotjaGi1g1v0715900.1
LjG1.1_chr1	PGSB	exon	128417796	128418228	.	-	.	ID=LotjaGi1g1v0715900.1.exon.5;Parent=LotjaGi1g1v0715900.1
LjG1.1_chr1	PGSB	CDS	128417796	128418228	.	-	0	ID=LotjaGi1g1v0715900.1.CDS.5;Parent=LotjaGi1g1v0715900.1
LjG1.1_chr1	PGSB	exon	128418895	128419023	.	-	.	ID=LotjaGi1g1v0715900.1.exon.6;Parent=LotjaGi1g1v0715900.1
LjG1.1_chr1	PGSB	CDS	128418895	128419023	.	-	0	ID=LotjaGi1g1v0715900.1.CDS.6;Parent=LotjaGi1g1v0715900.1
LjG1.1_chr1	PGSB	CDS	128419214	128419528	.	-	0	ID=LotjaGi1g1v0715900.1.CDS.7;Parent=LotjaGi1g1v0715900.1
LjG1.1_chr1	PGSB	exon	128419214	128419828	.	-	.	ID=LotjaGi1g1v0715900.1.exon.7;Parent=LotjaGi1g1v0715900.1
LjG1.1_chr1	PGSB	five_prime_UTR	128419529	128419828	.	-	.	ID=LotjaGi1g1v0715900.1.five_prime_UTR.2;Parent=LotjaGi1g1v0715900.1
LjG1.1_chr1	PGSB	mRNA	128414676	128419828	.	-	.	ID=LotjaGi1g1v0715900.2;Parent=LotjaGi1g1v0715900
LjG1.1_chr1	PGSB	three_prime_UTR	128414676	128416276	.	-	.	ID=LotjaGi1g1v0715900.2.three_prime_UTR.1;Parent=LotjaGi1g1v0715900.2
LjG1.1_chr1	PGSB	exon	128414676	128416485	.	-	.	ID=LotjaGi1g1v0715900.2.exon.1;Parent=LotjaGi1g1v0715900.2
LjG1.1_chr1	PGSB	CDS	128416277	128416485	.	-	2	ID=LotjaGi1g1v0715900.2.CDS.1;Parent=LotjaGi1g1v0715900.2
LjG1.1_chr1	PGSB	exon	128416594	128416651	.	-	.	ID=LotjaGi1g1v0715900.2.exon.2;Parent=LotjaGi1g1v0715900.2
LjG1.1_chr1	PGSB	CDS	128416594	128416651	.	-	0	ID=LotjaGi1g1v0715900.2.CDS.2;Parent=LotjaGi1g1v0715900.2
LjG1.1_chr1	PGSB	exon	128416733	128416782	.	-	.	ID=LotjaGi1g1v0715900.2.exon.3;Parent=LotjaGi1g1v0715900.2
LjG1.1_chr1	PGSB	CDS	128416733	128416782	.	-	2	ID=LotjaGi1g1v0715900.2.CDS.3;Parent=LotjaGi1g1v0715900.2
LjG1.1_chr1	PGSB	exon	128416867	128417109	.	-	.	ID=LotjaGi1g1v0715900.2.exon.4;Parent=LotjaGi1g1v0715900.2
LjG1.1_chr1	PGSB	CDS	128416867	128417109	.	-	2	ID=LotjaGi1g1v0715900.2.CDS.4;Parent=LotjaGi1g1v0715900.2
LjG1.1_chr1	PGSB	exon	128417796	128418228	.	-	.	ID=LotjaGi1g1v0715900.2.exon.5;Parent=LotjaGi1g1v0715900.2
LjG1.1_chr1	PGSB	CDS	128417796	128418228	.	-	0	ID=LotjaGi1g1v0715900.2.CDS.5;Parent=LotjaGi1g1v0715900.2
LjG1.1_chr1	PGSB	exon	128418895	128419020	.	-	.	ID=LotjaGi1g1v0715900.2.exon.6;Parent=LotjaGi1g1v0715900.2
LjG1.1_chr1	PGSB	CDS	128418895	128419020	.	-	0	ID=LotjaGi1g1v0715900.2.CDS.6;Parent=LotjaGi1g1v0715900.2
LjG1.1_chr1	PGSB	CDS	128419214	128419528	.	-	0	ID=LotjaGi1g1v0715900.2.CDS.7;Parent=LotjaGi1g1v0715900.2
LjG1.1_chr1	PGSB	exon	128419214	128419828	.	-	.	ID=LotjaGi1g1v0715900.2.exon.7;Parent=LotjaGi1g1v0715900.2
LjG1.1_chr1	PGSB	five_prime_UTR	128419529	128419828	.	-	.	ID=LotjaGi1g1v0715900.2.five_prime_UTR.2;Parent=LotjaGi1g1v0715900.2
###
LjG1.1_chr1	PGSB	gene	128421045	128429982	.	-	.	ID=LotjaGi1g1v0716000
LjG1.1_chr1	PGSB	mRNA	128421045	128429915	.	-	.	ID=LotjaGi1g1v0716000.1;Parent=LotjaGi1g1v0716000
LjG1.1_chr1	PGSB	three_prime_UTR	128421045	128423395	.	-	.	ID=LotjaGi1g1v0716000.1.three_prime_UTR.1;Parent=LotjaGi1g1v0716000.1
LjG1.1_chr1	PGSB	exon	128421045	128424001	.	-	.	ID=LotjaGi1g1v0716000.1.exon.1;Parent=LotjaGi1g1v0716000.1
LjG1.1_chr1	PGSB	CDS	128423396	128424001	.	-	0	ID=LotjaGi1g1v0716000.1.CDS.1;Parent=LotjaGi1g1v0716000.1
LjG1.1_chr1	PGSB	exon	128424471	128424926	.	-	.	ID=LotjaGi1g1v0716000.1.exon.2;Parent=LotjaGi1g1v0716000.1
LjG1.1_chr1	PGSB	CDS	128424471	128424926	.	-	0	ID=LotjaGi1g1v0716000.1.CDS.2;Parent=LotjaGi1g1v0716000.1
LjG1.1_chr1	PGSB	exon	128425546	128425597	.	-	.	ID=LotjaGi1g1v0716000.1.exon.3;Parent=LotjaGi1g1v0716000.1
LjG1.1_chr1	PGSB	CDS	128425546	128425597	.	-	1	ID=LotjaGi1g1v0716000.1.CDS.3;Parent=LotjaGi1g1v0716000.1
LjG1.1_chr1	PGSB	exon	128426227	128426300	.	-	.	ID=LotjaGi1g1v0716000.1.exon.4;Parent=LotjaGi1g1v0716000.1
LjG1.1_chr1	PGSB	CDS	128426227	128426300	.	-	0	ID=LotjaGi1g1v0716000.1.CDS.4;Parent=LotjaGi1g1v0716000.1
LjG1.1_chr1	PGSB	exon	128426621	128426670	.	-	.	ID=LotjaGi1g1v0716000.1.exon.5;Parent=LotjaGi1g1v0716000.1
LjG1.1_chr1	PGSB	CDS	128426621	128426670	.	-	2	ID=LotjaGi1g1v0716000.1.CDS.5;Parent=LotjaGi1g1v0716000.1
LjG1.1_chr1	PGSB	exon	128426778	128426859	.	-	.	ID=LotjaGi1g1v0716000.1.exon.6;Parent=LotjaGi1g1v0716000.1
LjG1.1_chr1	PGSB	CDS	128426778	128426859	.	-	0	ID=LotjaGi1g1v0716000.1.CDS.6;Parent=LotjaGi1g1v0716000.1
LjG1.1_chr1	PGSB	exon	128426950	128426999	.	-	.	ID=LotjaGi1g1v0716000.1.exon.7;Parent=LotjaGi1g1v0716000.1
LjG1.1_chr1	PGSB	CDS	128426950	128426999	.	-	2	ID=LotjaGi1g1v0716000.1.CDS.7;Parent=LotjaGi1g1v0716000.1
LjG1.1_chr1	PGSB	exon	128427109	128427151	.	-	.	ID=LotjaGi1g1v0716000.1.exon.8;Parent=LotjaGi1g1v0716000.1
LjG1.1_chr1	PGSB	CDS	128427109	128427151	.	-	0	ID=LotjaGi1g1v0716000.1.CDS.8;Parent=LotjaGi1g1v0716000.1
LjG1.1_chr1	PGSB	exon	128427257	128427337	.	-	.	ID=LotjaGi1g1v0716000.1.exon.9;Parent=LotjaGi1g1v0716000.1
LjG1.1_chr1	PGSB	CDS	128427257	128427337	.	-	0	ID=LotjaGi1g1v0716000.1.CDS.9;Parent=LotjaGi1g1v0716000.1
LjG1.1_chr1	PGSB	exon	128427457	128427502	.	-	.	ID=LotjaGi1g1v0716000.1.exon.10;Parent=LotjaGi1g1v0716000.1
LjG1.1_chr1	PGSB	CDS	128427457	128427502	.	-	1	ID=LotjaGi1g1v0716000.1.CDS.10;Parent=LotjaGi1g1v0716000.1
LjG1.1_chr1	PGSB	exon	128427621	128427667	.	-	.	ID=LotjaGi1g1v0716000.1.exon.11;Parent=LotjaGi1g1v0716000.1
LjG1.1_chr1	PGSB	CDS	128427621	128427667	.	-	0	ID=LotjaGi1g1v0716000.1.CDS.11;Parent=LotjaGi1g1v0716000.1
LjG1.1_chr1	PGSB	exon	128427948	128428013	.	-	.	ID=LotjaGi1g1v0716000.1.exon.12;Parent=LotjaGi1g1v0716000.1
LjG1.1_chr1	PGSB	CDS	128427948	128428013	.	-	0	ID=LotjaGi1g1v0716000.1.CDS.12;Parent=LotjaGi1g1v0716000.1
LjG1.1_chr1	PGSB	exon	128428355	128428421	.	-	.	ID=LotjaGi1g1v0716000.1.exon.13;Parent=LotjaGi1g1v0716000.1
LjG1.1_chr1	PGSB	CDS	128428355	128428421	.	-	1	ID=LotjaGi1g1v0716000.1.CDS.13;Parent=LotjaGi1g1v0716000.1
LjG1.1_chr1	PGSB	CDS	128428555	128428640	.	-	0	ID=LotjaGi1g1v0716000.1.CDS.14;Parent=LotjaGi1g1v0716000.1
LjG1.1_chr1	PGSB	exon	128428555	128429042	.	-	.	ID=LotjaGi1g1v0716000.1.exon.14;Parent=LotjaGi1g1v0716000.1
LjG1.1_chr1	PGSB	five_prime_UTR	128428641	128429042	.	-	.	ID=LotjaGi1g1v0716000.1.five_prime_UTR.2;Parent=LotjaGi1g1v0716000.1
LjG1.1_chr1	PGSB	exon	128429227	128429915	.	-	.	ID=LotjaGi1g1v0716000.1.exon.15;Parent=LotjaGi1g1v0716000.1
LjG1.1_chr1	PGSB	five_prime_UTR	128429227	128429915	.	-	.	ID=LotjaGi1g1v0716000.1.five_prime_UTR.3;Parent=LotjaGi1g1v0716000.1
LjG1.1_chr1	PGSB	mRNA	128421045	128429982	.	-	.	ID=LotjaGi1g1v0716000.2;Parent=LotjaGi1g1v0716000
LjG1.1_chr1	PGSB	three_prime_UTR	128421045	128423395	.	-	.	ID=LotjaGi1g1v0716000.2.three_prime_UTR.1;Parent=LotjaGi1g1v0716000.2
LjG1.1_chr1	PGSB	exon	128421045	128424001	.	-	.	ID=LotjaGi1g1v0716000.2.exon.1;Parent=LotjaGi1g1v0716000.2
LjG1.1_chr1	PGSB	CDS	128423396	128424001	.	-	0	ID=LotjaGi1g1v0716000.2.CDS.1;Parent=LotjaGi1g1v0716000.2
LjG1.1_chr1	PGSB	exon	128424471	128424926	.	-	.	ID=LotjaGi1g1v0716000.2.exon.2;Parent=LotjaGi1g1v0716000.2
LjG1.1_chr1	PGSB	CDS	128424471	128424926	.	-	0	ID=LotjaGi1g1v0716000.2.CDS.2;Parent=LotjaGi1g1v0716000.2
LjG1.1_chr1	PGSB	exon	128425546	128425597	.	-	.	ID=LotjaGi1g1v0716000.2.exon.3;Parent=LotjaGi1g1v0716000.2
LjG1.1_chr1	PGSB	CDS	128425546	128425597	.	-	1	ID=LotjaGi1g1v0716000.2.CDS.3;Parent=LotjaGi1g1v0716000.2
LjG1.1_chr1	PGSB	exon	128426227	128426300	.	-	.	ID=LotjaGi1g1v0716000.2.exon.4;Parent=LotjaGi1g1v0716000.2
LjG1.1_chr1	PGSB	CDS	128426227	128426300	.	-	0	ID=LotjaGi1g1v0716000.2.CDS.4;Parent=LotjaGi1g1v0716000.2
LjG1.1_chr1	PGSB	exon	128426621	128426670	.	-	.	ID=LotjaGi1g1v0716000.2.exon.5;Parent=LotjaGi1g1v0716000.2
LjG1.1_chr1	PGSB	CDS	128426621	128426670	.	-	2	ID=LotjaGi1g1v0716000.2.CDS.5;Parent=LotjaGi1g1v0716000.2
LjG1.1_chr1	PGSB	exon	128426778	128426859	.	-	.	ID=LotjaGi1g1v0716000.2.exon.6;Parent=LotjaGi1g1v0716000.2
LjG1.1_chr1	PGSB	CDS	128426778	128426859	.	-	0	ID=LotjaGi1g1v0716000.2.CDS.6;Parent=LotjaGi1g1v0716000.2
LjG1.1_chr1	PGSB	exon	128426950	128426999	.	-	.	ID=LotjaGi1g1v0716000.2.exon.7;Parent=LotjaGi1g1v0716000.2
LjG1.1_chr1	PGSB	CDS	128426950	128426999	.	-	2	ID=LotjaGi1g1v0716000.2.CDS.7;Parent=LotjaGi1g1v0716000.2
LjG1.1_chr1	PGSB	exon	128427109	128427151	.	-	.	ID=LotjaGi1g1v0716000.2.exon.8;Parent=LotjaGi1g1v0716000.2
LjG1.1_chr1	PGSB	CDS	128427109	128427151	.	-	0	ID=LotjaGi1g1v0716000.2.CDS.8;Parent=LotjaGi1g1v0716000.2
LjG1.1_chr1	PGSB	exon	128427257	128427337	.	-	.	ID=LotjaGi1g1v0716000.2.exon.9;Parent=LotjaGi1g1v0716000.2
LjG1.1_chr1	PGSB	CDS	128427257	128427337	.	-	0	ID=LotjaGi1g1v0716000.2.CDS.9;Parent=LotjaGi1g1v0716000.2
LjG1.1_chr1	PGSB	exon	128427457	128427502	.	-	.	ID=LotjaGi1g1v0716000.2.exon.10;Parent=LotjaGi1g1v0716000.2
LjG1.1_chr1	PGSB	CDS	128427457	128427502	.	-	1	ID=LotjaGi1g1v0716000.2.CDS.10;Parent=LotjaGi1g1v0716000.2
LjG1.1_chr1	PGSB	exon	128427621	128427667	.	-	.	ID=LotjaGi1g1v0716000.2.exon.11;Parent=LotjaGi1g1v0716000.2
LjG1.1_chr1	PGSB	CDS	128427621	128427667	.	-	0	ID=LotjaGi1g1v0716000.2.CDS.11;Parent=LotjaGi1g1v0716000.2
LjG1.1_chr1	PGSB	exon	128427948	128428013	.	-	.	ID=LotjaGi1g1v0716000.2.exon.12;Parent=LotjaGi1g1v0716000.2
LjG1.1_chr1	PGSB	CDS	128427948	128428013	.	-	0	ID=LotjaGi1g1v0716000.2.CDS.12;Parent=LotjaGi1g1v0716000.2
LjG1.1_chr1	PGSB	exon	128428355	128428421	.	-	.	ID=LotjaGi1g1v0716000.2.exon.13;Parent=LotjaGi1g1v0716000.2
LjG1.1_chr1	PGSB	CDS	128428355	128428421	.	-	1	ID=LotjaGi1g1v0716000.2.CDS.13;Parent=LotjaGi1g1v0716000.2
LjG1.1_chr1	PGSB	CDS	128428555	128428640	.	-	0	ID=LotjaGi1g1v0716000.2.CDS.14;Parent=LotjaGi1g1v0716000.2
LjG1.1_chr1	PGSB	exon	128428555	128428688	.	-	.	ID=LotjaGi1g1v0716000.2.exon.14;Parent=LotjaGi1g1v0716000.2
LjG1.1_chr1	PGSB	five_prime_UTR	128428641	128428688	.	-	.	ID=LotjaGi1g1v0716000.2.five_prime_UTR.2;Parent=LotjaGi1g1v0716000.2
LjG1.1_chr1	PGSB	exon	128428910	128429042	.	-	.	ID=LotjaGi1g1v0716000.2.exon.15;Parent=LotjaGi1g1v0716000.2
LjG1.1_chr1	PGSB	five_prime_UTR	128428910	128429042	.	-	.	ID=LotjaGi1g1v0716000.2.five_prime_UTR.3;Parent=LotjaGi1g1v0716000.2
LjG1.1_chr1	PGSB	exon	128429686	128429982	.	-	.	ID=LotjaGi1g1v0716000.2.exon.16;Parent=LotjaGi1g1v0716000.2
LjG1.1_chr1	PGSB	five_prime_UTR	128429686	128429982	.	-	.	ID=LotjaGi1g1v0716000.2.five_prime_UTR.4;Parent=LotjaGi1g1v0716000.2
LjG1.1_chr1	PGSB	mRNA	128423214	128429458	.	-	.	ID=LotjaGi1g1v0716000.3;Parent=LotjaGi1g1v0716000
LjG1.1_chr1	PGSB	three_prime_UTR	128423214	128423395	.	-	.	ID=LotjaGi1g1v0716000.3.three_prime_UTR.1;Parent=LotjaGi1g1v0716000.3
LjG1.1_chr1	PGSB	exon	128423214	128424001	.	-	.	ID=LotjaGi1g1v0716000.3.exon.1;Parent=LotjaGi1g1v0716000.3
LjG1.1_chr1	PGSB	CDS	128423396	128424001	.	-	0	ID=LotjaGi1g1v0716000.3.CDS.1;Parent=LotjaGi1g1v0716000.3
LjG1.1_chr1	PGSB	exon	128424471	128424926	.	-	.	ID=LotjaGi1g1v0716000.3.exon.2;Parent=LotjaGi1g1v0716000.3
LjG1.1_chr1	PGSB	CDS	128424471	128424926	.	-	0	ID=LotjaGi1g1v0716000.3.CDS.2;Parent=LotjaGi1g1v0716000.3
LjG1.1_chr1	PGSB	exon	128425546	128425597	.	-	.	ID=LotjaGi1g1v0716000.3.exon.3;Parent=LotjaGi1g1v0716000.3
LjG1.1_chr1	PGSB	CDS	128425546	128425597	.	-	1	ID=LotjaGi1g1v0716000.3.CDS.3;Parent=LotjaGi1g1v0716000.3
LjG1.1_chr1	PGSB	exon	128426227	128426300	.	-	.	ID=LotjaGi1g1v0716000.3.exon.4;Parent=LotjaGi1g1v0716000.3
LjG1.1_chr1	PGSB	CDS	128426227	128426300	.	-	0	ID=LotjaGi1g1v0716000.3.CDS.4;Parent=LotjaGi1g1v0716000.3
LjG1.1_chr1	PGSB	exon	128426621	128426670	.	-	.	ID=LotjaGi1g1v0716000.3.exon.5;Parent=LotjaGi1g1v0716000.3
LjG1.1_chr1	PGSB	CDS	128426621	128426670	.	-	2	ID=LotjaGi1g1v0716000.3.CDS.5;Parent=LotjaGi1g1v0716000.3
LjG1.1_chr1	PGSB	exon	128426778	128426859	.	-	.	ID=LotjaGi1g1v0716000.3.exon.6;Parent=LotjaGi1g1v0716000.3
LjG1.1_chr1	PGSB	CDS	128426778	128426859	.	-	0	ID=LotjaGi1g1v0716000.3.CDS.6;Parent=LotjaGi1g1v0716000.3
LjG1.1_chr1	PGSB	exon	128426950	128426999	.	-	.	ID=LotjaGi1g1v0716000.3.exon.7;Parent=LotjaGi1g1v0716000.3
LjG1.1_chr1	PGSB	CDS	128426950	128426999	.	-	2	ID=LotjaGi1g1v0716000.3.CDS.7;Parent=LotjaGi1g1v0716000.3
LjG1.1_chr1	PGSB	exon	128427109	128427151	.	-	.	ID=LotjaGi1g1v0716000.3.exon.8;Parent=LotjaGi1g1v0716000.3
LjG1.1_chr1	PGSB	CDS	128427109	128427151	.	-	0	ID=LotjaGi1g1v0716000.3.CDS.8;Parent=LotjaGi1g1v0716000.3
LjG1.1_chr1	PGSB	exon	128427257	128427337	.	-	.	ID=LotjaGi1g1v0716000.3.exon.9;Parent=LotjaGi1g1v0716000.3
LjG1.1_chr1	PGSB	CDS	128427257	128427337	.	-	0	ID=LotjaGi1g1v0716000.3.CDS.9;Parent=LotjaGi1g1v0716000.3
LjG1.1_chr1	PGSB	exon	128427457	128427502	.	-	.	ID=LotjaGi1g1v0716000.3.exon.10;Parent=LotjaGi1g1v0716000.3
LjG1.1_chr1	PGSB	CDS	128427457	128427502	.	-	1	ID=LotjaGi1g1v0716000.3.CDS.10;Parent=LotjaGi1g1v0716000.3
LjG1.1_chr1	PGSB	exon	128427621	128427667	.	-	.	ID=LotjaGi1g1v0716000.3.exon.11;Parent=LotjaGi1g1v0716000.3
LjG1.1_chr1	PGSB	CDS	128427621	128427667	.	-	0	ID=LotjaGi1g1v0716000.3.CDS.11;Parent=LotjaGi1g1v0716000.3
LjG1.1_chr1	PGSB	exon	128427948	128428013	.	-	.	ID=LotjaGi1g1v0716000.3.exon.12;Parent=LotjaGi1g1v0716000.3
LjG1.1_chr1	PGSB	CDS	128427948	128428013	.	-	0	ID=LotjaGi1g1v0716000.3.CDS.12;Parent=LotjaGi1g1v0716000.3
LjG1.1_chr1	PGSB	exon	128428355	128428421	.	-	.	ID=LotjaGi1g1v0716000.3.exon.13;Parent=LotjaGi1g1v0716000.3
LjG1.1_chr1	PGSB	CDS	128428355	128428421	.	-	1	ID=LotjaGi1g1v0716000.3.CDS.13;Parent=LotjaGi1g1v0716000.3
LjG1.1_chr1	PGSB	CDS	128428555	128428640	.	-	0	ID=LotjaGi1g1v0716000.3.CDS.14;Parent=LotjaGi1g1v0716000.3
LjG1.1_chr1	PGSB	exon	128428555	128428688	.	-	.	ID=LotjaGi1g1v0716000.3.exon.14;Parent=LotjaGi1g1v0716000.3
LjG1.1_chr1	PGSB	five_prime_UTR	128428641	128428688	.	-	.	ID=LotjaGi1g1v0716000.3.five_prime_UTR.2;Parent=LotjaGi1g1v0716000.3
LjG1.1_chr1	PGSB	exon	128428910	128429042	.	-	.	ID=LotjaGi1g1v0716000.3.exon.15;Parent=LotjaGi1g1v0716000.3
LjG1.1_chr1	PGSB	five_prime_UTR	128428910	128429042	.	-	.	ID=LotjaGi1g1v0716000.3.five_prime_UTR.3;Parent=LotjaGi1g1v0716000.3
LjG1.1_chr1	PGSB	exon	128429227	128429458	.	-	.	ID=LotjaGi1g1v0716000.3.exon.16;Parent=LotjaGi1g1v0716000.3
LjG1.1_chr1	PGSB	five_prime_UTR	128429227	128429458	.	-	.	ID=LotjaGi1g1v0716000.3.five_prime_UTR.4;Parent=LotjaGi1g1v0716000.3
###
LjG1.1_chr1	PGSB	gene	128460567	128468049	.	+	.	ID=LotjaGi1g1v0716100
LjG1.1_chr1	PGSB	mRNA	128460567	128468049	.	+	.	ID=LotjaGi1g1v0716100.1;Parent=LotjaGi1g1v0716100
LjG1.1_chr1	PGSB	five_prime_UTR	128460567	128460762	.	+	.	ID=LotjaGi1g1v0716100.1.five_prime_UTR.1;Parent=LotjaGi1g1v0716100.1
LjG1.1_chr1	PGSB	exon	128460567	128461099	.	+	.	ID=LotjaGi1g1v0716100.1.exon.1;Parent=LotjaGi1g1v0716100.1
LjG1.1_chr1	PGSB	CDS	128460763	128461099	.	+	0	ID=LotjaGi1g1v0716100.1.CDS.1;Parent=LotjaGi1g1v0716100.1
LjG1.1_chr1	PGSB	exon	128461723	128461930	.	+	.	ID=LotjaGi1g1v0716100.1.exon.2;Parent=LotjaGi1g1v0716100.1
LjG1.1_chr1	PGSB	CDS	128461723	128461930	.	+	2	ID=LotjaGi1g1v0716100.1.CDS.2;Parent=LotjaGi1g1v0716100.1
LjG1.1_chr1	PGSB	exon	128462448	128462619	.	+	.	ID=LotjaGi1g1v0716100.1.exon.3;Parent=LotjaGi1g1v0716100.1
LjG1.1_chr1	PGSB	CDS	128462448	128462619	.	+	1	ID=LotjaGi1g1v0716100.1.CDS.3;Parent=LotjaGi1g1v0716100.1
LjG1.1_chr1	PGSB	exon	128463080	128463145	.	+	.	ID=LotjaGi1g1v0716100.1.exon.4;Parent=LotjaGi1g1v0716100.1
LjG1.1_chr1	PGSB	CDS	128463080	128463145	.	+	0	ID=LotjaGi1g1v0716100.1.CDS.4;Parent=LotjaGi1g1v0716100.1
LjG1.1_chr1	PGSB	exon	128463357	128463470	.	+	.	ID=LotjaGi1g1v0716100.1.exon.5;Parent=LotjaGi1g1v0716100.1
LjG1.1_chr1	PGSB	CDS	128463357	128463470	.	+	0	ID=LotjaGi1g1v0716100.1.CDS.5;Parent=LotjaGi1g1v0716100.1
LjG1.1_chr1	PGSB	exon	128464276	128464392	.	+	.	ID=LotjaGi1g1v0716100.1.exon.6;Parent=LotjaGi1g1v0716100.1
LjG1.1_chr1	PGSB	CDS	128464276	128464392	.	+	0	ID=LotjaGi1g1v0716100.1.CDS.6;Parent=LotjaGi1g1v0716100.1
LjG1.1_chr1	PGSB	exon	128465762	128465888	.	+	.	ID=LotjaGi1g1v0716100.1.exon.7;Parent=LotjaGi1g1v0716100.1
LjG1.1_chr1	PGSB	CDS	128465762	128465888	.	+	0	ID=LotjaGi1g1v0716100.1.CDS.7;Parent=LotjaGi1g1v0716100.1
LjG1.1_chr1	PGSB	exon	128465991	128466277	.	+	.	ID=LotjaGi1g1v0716100.1.exon.8;Parent=LotjaGi1g1v0716100.1
LjG1.1_chr1	PGSB	CDS	128465991	128466277	.	+	2	ID=LotjaGi1g1v0716100.1.CDS.8;Parent=LotjaGi1g1v0716100.1
LjG1.1_chr1	PGSB	exon	128466746	128466936	.	+	.	ID=LotjaGi1g1v0716100.1.exon.9;Parent=LotjaGi1g1v0716100.1
LjG1.1_chr1	PGSB	CDS	128466746	128466936	.	+	0	ID=LotjaGi1g1v0716100.1.CDS.9;Parent=LotjaGi1g1v0716100.1
LjG1.1_chr1	PGSB	exon	128467030	128467115	.	+	.	ID=LotjaGi1g1v0716100.1.exon.10;Parent=LotjaGi1g1v0716100.1
LjG1.1_chr1	PGSB	CDS	128467030	128467115	.	+	1	ID=LotjaGi1g1v0716100.1.CDS.10;Parent=LotjaGi1g1v0716100.1
LjG1.1_chr1	PGSB	exon	128467202	128467278	.	+	.	ID=LotjaGi1g1v0716100.1.exon.11;Parent=LotjaGi1g1v0716100.1
LjG1.1_chr1	PGSB	CDS	128467202	128467278	.	+	2	ID=LotjaGi1g1v0716100.1.CDS.11;Parent=LotjaGi1g1v0716100.1
LjG1.1_chr1	PGSB	CDS	128467376	128467564	.	+	0	ID=LotjaGi1g1v0716100.1.CDS.12;Parent=LotjaGi1g1v0716100.1
LjG1.1_chr1	PGSB	exon	128467376	128468049	.	+	.	ID=LotjaGi1g1v0716100.1.exon.12;Parent=LotjaGi1g1v0716100.1
LjG1.1_chr1	PGSB	three_prime_UTR	128467565	128468049	.	+	.	ID=LotjaGi1g1v0716100.1.three_prime_UTR.2;Parent=LotjaGi1g1v0716100.1
LjG1.1_chr1	PGSB	mRNA	128460790	128467564	.	+	.	ID=LotjaGi1g1v0716100.2;Parent=LotjaGi1g1v0716100
LjG1.1_chr1	PGSB	exon	128460790	128461099	.	+	.	ID=LotjaGi1g1v0716100.2.exon.1;Parent=LotjaGi1g1v0716100.2
LjG1.1_chr1	PGSB	CDS	128460790	128461099	.	+	0	ID=LotjaGi1g1v0716100.2.CDS.1;Parent=LotjaGi1g1v0716100.2
LjG1.1_chr1	PGSB	exon	128461723	128461930	.	+	.	ID=LotjaGi1g1v0716100.2.exon.2;Parent=LotjaGi1g1v0716100.2
LjG1.1_chr1	PGSB	CDS	128461723	128461930	.	+	2	ID=LotjaGi1g1v0716100.2.CDS.2;Parent=LotjaGi1g1v0716100.2
LjG1.1_chr1	PGSB	exon	128462448	128462619	.	+	.	ID=LotjaGi1g1v0716100.2.exon.3;Parent=LotjaGi1g1v0716100.2
LjG1.1_chr1	PGSB	CDS	128462448	128462619	.	+	1	ID=LotjaGi1g1v0716100.2.CDS.3;Parent=LotjaGi1g1v0716100.2
LjG1.1_chr1	PGSB	exon	128463080	128463145	.	+	.	ID=LotjaGi1g1v0716100.2.exon.4;Parent=LotjaGi1g1v0716100.2
LjG1.1_chr1	PGSB	CDS	128463080	128463145	.	+	0	ID=LotjaGi1g1v0716100.2.CDS.4;Parent=LotjaGi1g1v0716100.2
LjG1.1_chr1	PGSB	exon	128464276	128464392	.	+	.	ID=LotjaGi1g1v0716100.2.exon.5;Parent=LotjaGi1g1v0716100.2
LjG1.1_chr1	PGSB	CDS	128464276	128464392	.	+	0	ID=LotjaGi1g1v0716100.2.CDS.5;Parent=LotjaGi1g1v0716100.2
LjG1.1_chr1	PGSB	exon	128465762	128465888	.	+	.	ID=LotjaGi1g1v0716100.2.exon.6;Parent=LotjaGi1g1v0716100.2
LjG1.1_chr1	PGSB	CDS	128465762	128465888	.	+	0	ID=LotjaGi1g1v0716100.2.CDS.6;Parent=LotjaGi1g1v0716100.2
LjG1.1_chr1	PGSB	exon	128465991	128466277	.	+	.	ID=LotjaGi1g1v0716100.2.exon.7;Parent=LotjaGi1g1v0716100.2
LjG1.1_chr1	PGSB	CDS	128465991	128466277	.	+	2	ID=LotjaGi1g1v0716100.2.CDS.7;Parent=LotjaGi1g1v0716100.2
LjG1.1_chr1	PGSB	exon	128466746	128466936	.	+	.	ID=LotjaGi1g1v0716100.2.exon.8;Parent=LotjaGi1g1v0716100.2
LjG1.1_chr1	PGSB	CDS	128466746	128466936	.	+	0	ID=LotjaGi1g1v0716100.2.CDS.8;Parent=LotjaGi1g1v0716100.2
LjG1.1_chr1	PGSB	exon	128467030	128467115	.	+	.	ID=LotjaGi1g1v0716100.2.exon.9;Parent=LotjaGi1g1v0716100.2
LjG1.1_chr1	PGSB	CDS	128467030	128467115	.	+	1	ID=LotjaGi1g1v0716100.2.CDS.9;Parent=LotjaGi1g1v0716100.2
LjG1.1_chr1	PGSB	exon	128467202	128467278	.	+	.	ID=LotjaGi1g1v0716100.2.exon.10;Parent=LotjaGi1g1v0716100.2
LjG1.1_chr1	PGSB	CDS	128467202	128467278	.	+	2	ID=LotjaGi1g1v0716100.2.CDS.10;Parent=LotjaGi1g1v0716100.2
LjG1.1_chr1	PGSB	exon	128467376	128467564	.	+	.	ID=LotjaGi1g1v0716100.2.exon.11;Parent=LotjaGi1g1v0716100.2
LjG1.1_chr1	PGSB	CDS	128467376	128467564	.	+	0	ID=LotjaGi1g1v0716100.2.CDS.11;Parent=LotjaGi1g1v0716100.2
LjG1.1_chr1	PGSB	mRNA	128460790	128467564	.	+	.	ID=LotjaGi1g1v0716100.3;Parent=LotjaGi1g1v0716100
LjG1.1_chr1	PGSB	exon	128460790	128461099	.	+	.	ID=LotjaGi1g1v0716100.3.exon.1;Parent=LotjaGi1g1v0716100.3
LjG1.1_chr1	PGSB	CDS	128460790	128461099	.	+	0	ID=LotjaGi1g1v0716100.3.CDS.1;Parent=LotjaGi1g1v0716100.3
LjG1.1_chr1	PGSB	exon	128461723	128461930	.	+	.	ID=LotjaGi1g1v0716100.3.exon.2;Parent=LotjaGi1g1v0716100.3
LjG1.1_chr1	PGSB	CDS	128461723	128461930	.	+	2	ID=LotjaGi1g1v0716100.3.CDS.2;Parent=LotjaGi1g1v0716100.3
LjG1.1_chr1	PGSB	exon	128462448	128462619	.	+	.	ID=LotjaGi1g1v0716100.3.exon.3;Parent=LotjaGi1g1v0716100.3
LjG1.1_chr1	PGSB	CDS	128462448	128462619	.	+	1	ID=LotjaGi1g1v0716100.3.CDS.3;Parent=LotjaGi1g1v0716100.3
LjG1.1_chr1	PGSB	exon	128463080	128463145	.	+	.	ID=LotjaGi1g1v0716100.3.exon.4;Parent=LotjaGi1g1v0716100.3
LjG1.1_chr1	PGSB	CDS	128463080	128463145	.	+	0	ID=LotjaGi1g1v0716100.3.CDS.4;Parent=LotjaGi1g1v0716100.3
LjG1.1_chr1	PGSB	exon	128464276	128464392	.	+	.	ID=LotjaGi1g1v0716100.3.exon.5;Parent=LotjaGi1g1v0716100.3
LjG1.1_chr1	PGSB	CDS	128464276	128464392	.	+	0	ID=LotjaGi1g1v0716100.3.CDS.5;Parent=LotjaGi1g1v0716100.3
LjG1.1_chr1	PGSB	exon	128464620	128464658	.	+	.	ID=LotjaGi1g1v0716100.3.exon.6;Parent=LotjaGi1g1v0716100.3
LjG1.1_chr1	PGSB	CDS	128464620	128464658	.	+	0	ID=LotjaGi1g1v0716100.3.CDS.6;Parent=LotjaGi1g1v0716100.3
LjG1.1_chr1	PGSB	exon	128465762	128465888	.	+	.	ID=LotjaGi1g1v0716100.3.exon.7;Parent=LotjaGi1g1v0716100.3
LjG1.1_chr1	PGSB	CDS	128465762	128465888	.	+	0	ID=LotjaGi1g1v0716100.3.CDS.7;Parent=LotjaGi1g1v0716100.3
LjG1.1_chr1	PGSB	exon	128465991	128466277	.	+	.	ID=LotjaGi1g1v0716100.3.exon.8;Parent=LotjaGi1g1v0716100.3
LjG1.1_chr1	PGSB	CDS	128465991	128466277	.	+	2	ID=LotjaGi1g1v0716100.3.CDS.8;Parent=LotjaGi1g1v0716100.3
LjG1.1_chr1	PGSB	exon	128466746	128466936	.	+	.	ID=LotjaGi1g1v0716100.3.exon.9;Parent=LotjaGi1g1v0716100.3
LjG1.1_chr1	PGSB	CDS	128466746	128466936	.	+	0	ID=LotjaGi1g1v0716100.3.CDS.9;Parent=LotjaGi1g1v0716100.3
LjG1.1_chr1	PGSB	exon	128467030	128467115	.	+	.	ID=LotjaGi1g1v0716100.3.exon.10;Parent=LotjaGi1g1v0716100.3
LjG1.1_chr1	PGSB	CDS	128467030	128467115	.	+	1	ID=LotjaGi1g1v0716100.3.CDS.10;Parent=LotjaGi1g1v0716100.3
LjG1.1_chr1	PGSB	exon	128467202	128467278	.	+	.	ID=LotjaGi1g1v0716100.3.exon.11;Parent=LotjaGi1g1v0716100.3
LjG1.1_chr1	PGSB	CDS	128467202	128467278	.	+	2	ID=LotjaGi1g1v0716100.3.CDS.11;Parent=LotjaGi1g1v0716100.3
LjG1.1_chr1	PGSB	exon	128467376	128467564	.	+	.	ID=LotjaGi1g1v0716100.3.exon.12;Parent=LotjaGi1g1v0716100.3
LjG1.1_chr1	PGSB	CDS	128467376	128467564	.	+	0	ID=LotjaGi1g1v0716100.3.CDS.12;Parent=LotjaGi1g1v0716100.3
###
LjG1.1_chr1	PGSB	gene	128468670	128479491	.	-	.	ID=LotjaGi1g1v0716200
LjG1.1_chr1	PGSB	mRNA	128468670	128479491	.	-	.	ID=LotjaGi1g1v0716200.1;Parent=LotjaGi1g1v0716200
LjG1.1_chr1	PGSB	three_prime_UTR	128468670	128471793	.	-	.	ID=LotjaGi1g1v0716200.1.three_prime_UTR.1;Parent=LotjaGi1g1v0716200.1
LjG1.1_chr1	PGSB	exon	128468670	128472963	.	-	.	ID=LotjaGi1g1v0716200.1.exon.1;Parent=LotjaGi1g1v0716200.1
LjG1.1_chr1	PGSB	CDS	128471794	128472963	.	-	0	ID=LotjaGi1g1v0716200.1.CDS.1;Parent=LotjaGi1g1v0716200.1
LjG1.1_chr1	PGSB	exon	128473310	128477535	.	-	.	ID=LotjaGi1g1v0716200.1.exon.2;Parent=LotjaGi1g1v0716200.1
LjG1.1_chr1	PGSB	CDS	128473310	128477535	.	-	2	ID=LotjaGi1g1v0716200.1.CDS.2;Parent=LotjaGi1g1v0716200.1
LjG1.1_chr1	PGSB	CDS	128477675	128477777	.	-	0	ID=LotjaGi1g1v0716200.1.CDS.3;Parent=LotjaGi1g1v0716200.1
LjG1.1_chr1	PGSB	exon	128477675	128477855	.	-	.	ID=LotjaGi1g1v0716200.1.exon.3;Parent=LotjaGi1g1v0716200.1
LjG1.1_chr1	PGSB	five_prime_UTR	128477778	128477855	.	-	.	ID=LotjaGi1g1v0716200.1.five_prime_UTR.2;Parent=LotjaGi1g1v0716200.1
LjG1.1_chr1	PGSB	exon	128477978	128478042	.	-	.	ID=LotjaGi1g1v0716200.1.exon.4;Parent=LotjaGi1g1v0716200.1
LjG1.1_chr1	PGSB	five_prime_UTR	128477978	128478042	.	-	.	ID=LotjaGi1g1v0716200.1.five_prime_UTR.3;Parent=LotjaGi1g1v0716200.1
LjG1.1_chr1	PGSB	exon	128478246	128478488	.	-	.	ID=LotjaGi1g1v0716200.1.exon.5;Parent=LotjaGi1g1v0716200.1
LjG1.1_chr1	PGSB	five_prime_UTR	128478246	128478488	.	-	.	ID=LotjaGi1g1v0716200.1.five_prime_UTR.4;Parent=LotjaGi1g1v0716200.1
LjG1.1_chr1	PGSB	exon	128478613	128479491	.	-	.	ID=LotjaGi1g1v0716200.1.exon.6;Parent=LotjaGi1g1v0716200.1
LjG1.1_chr1	PGSB	five_prime_UTR	128478613	128479491	.	-	.	ID=LotjaGi1g1v0716200.1.five_prime_UTR.5;Parent=LotjaGi1g1v0716200.1
###
LjG1.1_chr1	PGSB	gene	128468670	128479491	.	+	.	ID=LotjaGi1g1v0716300
LjG1.1_chr1	PGSB	mRNA	128468670	128479491	.	+	.	ID=LotjaGi1g1v0716300.1;Parent=LotjaGi1g1v0716300
LjG1.1_chr1	PGSB	five_prime_UTR	128468670	128468845	.	+	.	ID=LotjaGi1g1v0716300.1.five_prime_UTR.1;Parent=LotjaGi1g1v0716300.1
LjG1.1_chr1	PGSB	exon	128468670	128468996	.	+	.	ID=LotjaGi1g1v0716300.1.exon.1;Parent=LotjaGi1g1v0716300.1
LjG1.1_chr1	PGSB	CDS	128468846	128468996	.	+	0	ID=LotjaGi1g1v0716300.1.CDS.1;Parent=LotjaGi1g1v0716300.1
LjG1.1_chr1	PGSB	CDS	128470117	128471150	.	+	2	ID=LotjaGi1g1v0716300.1.CDS.2;Parent=LotjaGi1g1v0716300.1
LjG1.1_chr1	PGSB	exon	128470117	128479491	.	+	.	ID=LotjaGi1g1v0716300.1.exon.2;Parent=LotjaGi1g1v0716300.1
LjG1.1_chr1	PGSB	three_prime_UTR	128471151	128479491	.	+	.	ID=LotjaGi1g1v0716300.1.three_prime_UTR.2;Parent=LotjaGi1g1v0716300.1
###
###
LjG1.1_chr1	PGSB	gene	128496746	128498118	.	-	.	ID=LotjaGi1g1v0716500
LjG1.1_chr1	PGSB	mRNA	128496746	128498118	.	-	.	ID=LotjaGi1g1v0716500.1;Parent=LotjaGi1g1v0716500
LjG1.1_chr1	PGSB	three_prime_UTR	128496746	128496848	.	-	.	ID=LotjaGi1g1v0716500.1.three_prime_UTR.1;Parent=LotjaGi1g1v0716500.1
LjG1.1_chr1	PGSB	exon	128496746	128497019	.	-	.	ID=LotjaGi1g1v0716500.1.exon.1;Parent=LotjaGi1g1v0716500.1
LjG1.1_chr1	PGSB	CDS	128496849	128497019	.	-	0	ID=LotjaGi1g1v0716500.1.CDS.1;Parent=LotjaGi1g1v0716500.1
LjG1.1_chr1	PGSB	exon	128497141	128497308	.	-	.	ID=LotjaGi1g1v0716500.1.exon.2;Parent=LotjaGi1g1v0716500.1
LjG1.1_chr1	PGSB	CDS	128497141	128497308	.	-	0	ID=LotjaGi1g1v0716500.1.CDS.2;Parent=LotjaGi1g1v0716500.1
LjG1.1_chr1	PGSB	exon	128497410	128497652	.	-	.	ID=LotjaGi1g1v0716500.1.exon.3;Parent=LotjaGi1g1v0716500.1
LjG1.1_chr1	PGSB	CDS	128497410	128497652	.	-	0	ID=LotjaGi1g1v0716500.1.CDS.3;Parent=LotjaGi1g1v0716500.1
LjG1.1_chr1	PGSB	CDS	128497789	128498112	.	-	0	ID=LotjaGi1g1v0716500.1.CDS.4;Parent=LotjaGi1g1v0716500.1
LjG1.1_chr1	PGSB	exon	128497789	128498118	.	-	.	ID=LotjaGi1g1v0716500.1.exon.4;Parent=LotjaGi1g1v0716500.1
LjG1.1_chr1	PGSB	five_prime_UTR	128498113	128498118	.	-	.	ID=LotjaGi1g1v0716500.1.five_prime_UTR.2;Parent=LotjaGi1g1v0716500.1
###
LjG1.1_chr1	PGSB	gene	128503417	128512655	.	+	.	ID=LotjaGi1g1v0716600
LjG1.1_chr1	PGSB	mRNA	128503417	128512655	.	+	.	ID=LotjaGi1g1v0716600.1;Parent=LotjaGi1g1v0716600
LjG1.1_chr1	PGSB	five_prime_UTR	128503417	128503618	.	+	.	ID=LotjaGi1g1v0716600.1.five_prime_UTR.1;Parent=LotjaGi1g1v0716600.1
LjG1.1_chr1	PGSB	exon	128503417	128503777	.	+	.	ID=LotjaGi1g1v0716600.1.exon.1;Parent=LotjaGi1g1v0716600.1
LjG1.1_chr1	PGSB	CDS	128503619	128503777	.	+	0	ID=LotjaGi1g1v0716600.1.CDS.1;Parent=LotjaGi1g1v0716600.1
LjG1.1_chr1	PGSB	exon	128503911	128503967	.	+	.	ID=LotjaGi1g1v0716600.1.exon.2;Parent=LotjaGi1g1v0716600.1
LjG1.1_chr1	PGSB	CDS	128503911	128503967	.	+	0	ID=LotjaGi1g1v0716600.1.CDS.2;Parent=LotjaGi1g1v0716600.1
LjG1.1_chr1	PGSB	exon	128504050	128504288	.	+	.	ID=LotjaGi1g1v0716600.1.exon.3;Parent=LotjaGi1g1v0716600.1
LjG1.1_chr1	PGSB	CDS	128504050	128504288	.	+	0	ID=LotjaGi1g1v0716600.1.CDS.3;Parent=LotjaGi1g1v0716600.1
LjG1.1_chr1	PGSB	exon	128504630	128504759	.	+	.	ID=LotjaGi1g1v0716600.1.exon.4;Parent=LotjaGi1g1v0716600.1
LjG1.1_chr1	PGSB	CDS	128504630	128504759	.	+	1	ID=LotjaGi1g1v0716600.1.CDS.4;Parent=LotjaGi1g1v0716600.1
LjG1.1_chr1	PGSB	exon	128505760	128505963	.	+	.	ID=LotjaGi1g1v0716600.1.exon.5;Parent=LotjaGi1g1v0716600.1
LjG1.1_chr1	PGSB	CDS	128505760	128505963	.	+	0	ID=LotjaGi1g1v0716600.1.CDS.5;Parent=LotjaGi1g1v0716600.1
LjG1.1_chr1	PGSB	exon	128506461	128506532	.	+	.	ID=LotjaGi1g1v0716600.1.exon.6;Parent=LotjaGi1g1v0716600.1
LjG1.1_chr1	PGSB	CDS	128506461	128506532	.	+	0	ID=LotjaGi1g1v0716600.1.CDS.6;Parent=LotjaGi1g1v0716600.1
LjG1.1_chr1	PGSB	CDS	128508054	128508218	.	+	0	ID=LotjaGi1g1v0716600.1.CDS.7;Parent=LotjaGi1g1v0716600.1
LjG1.1_chr1	PGSB	exon	128508054	128512655	.	+	.	ID=LotjaGi1g1v0716600.1.exon.7;Parent=LotjaGi1g1v0716600.1
LjG1.1_chr1	PGSB	three_prime_UTR	128508219	128512655	.	+	.	ID=LotjaGi1g1v0716600.1.three_prime_UTR.2;Parent=LotjaGi1g1v0716600.1
###
LjG1.1_chr1	PGSB	gene	128514682	128518537	.	-	.	ID=LotjaGi1g1v0716700
LjG1.1_chr1	PGSB	mRNA	128514682	128518537	.	-	.	ID=LotjaGi1g1v0716700.1;Parent=LotjaGi1g1v0716700
LjG1.1_chr1	PGSB	three_prime_UTR	128514682	128515006	.	-	.	ID=LotjaGi1g1v0716700.1.three_prime_UTR.1;Parent=LotjaGi1g1v0716700.1
LjG1.1_chr1	PGSB	exon	128514682	128517391	.	-	.	ID=LotjaGi1g1v0716700.1.exon.1;Parent=LotjaGi1g1v0716700.1
LjG1.1_chr1	PGSB	CDS	128515007	128517337	.	-	0	ID=LotjaGi1g1v0716700.1.CDS.1;Parent=LotjaGi1g1v0716700.1
LjG1.1_chr1	PGSB	five_prime_UTR	128517338	128517391	.	-	.	ID=LotjaGi1g1v0716700.1.five_prime_UTR.2;Parent=LotjaGi1g1v0716700.1
LjG1.1_chr1	PGSB	exon	128518092	128518169	.	-	.	ID=LotjaGi1g1v0716700.1.exon.2;Parent=LotjaGi1g1v0716700.1
LjG1.1_chr1	PGSB	five_prime_UTR	128518092	128518169	.	-	.	ID=LotjaGi1g1v0716700.1.five_prime_UTR.3;Parent=LotjaGi1g1v0716700.1
LjG1.1_chr1	PGSB	exon	128518290	128518537	.	-	.	ID=LotjaGi1g1v0716700.1.exon.3;Parent=LotjaGi1g1v0716700.1
LjG1.1_chr1	PGSB	five_prime_UTR	128518290	128518537	.	-	.	ID=LotjaGi1g1v0716700.1.five_prime_UTR.4;Parent=LotjaGi1g1v0716700.1
LjG1.1_chr1	PGSB	mRNA	128515007	128517337	.	-	.	ID=LotjaGi1g1v0716700.2;Parent=LotjaGi1g1v0716700
LjG1.1_chr1	PGSB	exon	128515007	128517337	.	-	.	ID=LotjaGi1g1v0716700.2.exon.1;Parent=LotjaGi1g1v0716700.2
LjG1.1_chr1	PGSB	CDS	128515007	128517337	.	-	0	ID=LotjaGi1g1v0716700.2.CDS.1;Parent=LotjaGi1g1v0716700.2
###
LjG1.1_chr1	PGSB	gene	128519048	128520824	.	-	.	ID=LotjaGi1g1v0716800
LjG1.1_chr1	PGSB	mRNA	128519048	128520824	.	-	.	ID=LotjaGi1g1v0716800.1;Parent=LotjaGi1g1v0716800
LjG1.1_chr1	PGSB	three_prime_UTR	128519048	128519352	.	-	.	ID=LotjaGi1g1v0716800.1.three_prime_UTR.1;Parent=LotjaGi1g1v0716800.1
LjG1.1_chr1	PGSB	exon	128519048	128519579	.	-	.	ID=LotjaGi1g1v0716800.1.exon.1;Parent=LotjaGi1g1v0716800.1
LjG1.1_chr1	PGSB	CDS	128519353	128519579	.	-	2	ID=LotjaGi1g1v0716800.1.CDS.1;Parent=LotjaGi1g1v0716800.1
LjG1.1_chr1	PGSB	exon	128520108	128520179	.	-	.	ID=LotjaGi1g1v0716800.1.exon.2;Parent=LotjaGi1g1v0716800.1
LjG1.1_chr1	PGSB	CDS	128520108	128520179	.	-	2	ID=LotjaGi1g1v0716800.1.CDS.2;Parent=LotjaGi1g1v0716800.1
LjG1.1_chr1	PGSB	exon	128520278	128520304	.	-	.	ID=LotjaGi1g1v0716800.1.exon.3;Parent=LotjaGi1g1v0716800.1
LjG1.1_chr1	PGSB	CDS	128520278	128520304	.	-	2	ID=LotjaGi1g1v0716800.1.CDS.3;Parent=LotjaGi1g1v0716800.1
LjG1.1_chr1	PGSB	CDS	128520437	128520785	.	-	0	ID=LotjaGi1g1v0716800.1.CDS.4;Parent=LotjaGi1g1v0716800.1
LjG1.1_chr1	PGSB	exon	128520437	128520824	.	-	.	ID=LotjaGi1g1v0716800.1.exon.4;Parent=LotjaGi1g1v0716800.1
LjG1.1_chr1	PGSB	five_prime_UTR	128520786	128520824	.	-	.	ID=LotjaGi1g1v0716800.1.five_prime_UTR.2;Parent=LotjaGi1g1v0716800.1
###
LjG1.1_chr1	PGSB	gene	128522752	128525600	.	+	.	ID=LotjaGi1g1v0716900
LjG1.1_chr1	PGSB	mRNA	128522752	128525600	.	+	.	ID=LotjaGi1g1v0716900.1;Parent=LotjaGi1g1v0716900
LjG1.1_chr1	PGSB	five_prime_UTR	128522752	128523090	.	+	.	ID=LotjaGi1g1v0716900.1.five_prime_UTR.1;Parent=LotjaGi1g1v0716900.1
LjG1.1_chr1	PGSB	exon	128522752	128523445	.	+	.	ID=LotjaGi1g1v0716900.1.exon.1;Parent=LotjaGi1g1v0716900.1
LjG1.1_chr1	PGSB	CDS	128523091	128523445	.	+	0	ID=LotjaGi1g1v0716900.1.CDS.1;Parent=LotjaGi1g1v0716900.1
LjG1.1_chr1	PGSB	exon	128523550	128523615	.	+	.	ID=LotjaGi1g1v0716900.1.exon.2;Parent=LotjaGi1g1v0716900.1
LjG1.1_chr1	PGSB	CDS	128523550	128523615	.	+	2	ID=LotjaGi1g1v0716900.1.CDS.2;Parent=LotjaGi1g1v0716900.1
LjG1.1_chr1	PGSB	CDS	128524061	128524212	.	+	2	ID=LotjaGi1g1v0716900.1.CDS.3;Parent=LotjaGi1g1v0716900.1
LjG1.1_chr1	PGSB	exon	128524061	128525600	.	+	.	ID=LotjaGi1g1v0716900.1.exon.3;Parent=LotjaGi1g1v0716900.1
LjG1.1_chr1	PGSB	three_prime_UTR	128524213	128525600	.	+	.	ID=LotjaGi1g1v0716900.1.three_prime_UTR.2;Parent=LotjaGi1g1v0716900.1
###
LjG1.1_chr1	PGSB	gene	128528277	128532273	.	+	.	ID=LotjaGi1g1v0717000
LjG1.1_chr1	PGSB	mRNA	128528277	128532273	.	+	.	ID=LotjaGi1g1v0717000.1;Parent=LotjaGi1g1v0717000
LjG1.1_chr1	PGSB	exon	128528277	128528539	.	+	.	ID=LotjaGi1g1v0717000.1.exon.1;Parent=LotjaGi1g1v0717000.1
LjG1.1_chr1	PGSB	five_prime_UTR	128528277	128528539	.	+	.	ID=LotjaGi1g1v0717000.1.five_prime_UTR.1;Parent=LotjaGi1g1v0717000.1
LjG1.1_chr1	PGSB	five_prime_UTR	128530524	128530595	.	+	.	ID=LotjaGi1g1v0717000.1.five_prime_UTR.2;Parent=LotjaGi1g1v0717000.1
LjG1.1_chr1	PGSB	exon	128530524	128532273	.	+	.	ID=LotjaGi1g1v0717000.1.exon.2;Parent=LotjaGi1g1v0717000.1
LjG1.1_chr1	PGSB	CDS	128530596	128531633	.	+	0	ID=LotjaGi1g1v0717000.1.CDS.1;Parent=LotjaGi1g1v0717000.1
LjG1.1_chr1	PGSB	three_prime_UTR	128531634	128532273	.	+	.	ID=LotjaGi1g1v0717000.1.three_prime_UTR.3;Parent=LotjaGi1g1v0717000.1
LjG1.1_chr1	PGSB	mRNA	128530596	128531633	.	+	.	ID=LotjaGi1g1v0717000.2;Parent=LotjaGi1g1v0717000
LjG1.1_chr1	PGSB	exon	128530596	128531633	.	+	.	ID=LotjaGi1g1v0717000.2.exon.1;Parent=LotjaGi1g1v0717000.2
LjG1.1_chr1	PGSB	CDS	128530596	128531633	.	+	0	ID=LotjaGi1g1v0717000.2.CDS.1;Parent=LotjaGi1g1v0717000.2
###
LjG1.1_chr1	PGSB	gene	128533441	128536762	.	+	.	ID=LotjaGi1g1v0717100
LjG1.1_chr1	PGSB	mRNA	128533441	128536762	.	+	.	ID=LotjaGi1g1v0717100.1;Parent=LotjaGi1g1v0717100
LjG1.1_chr1	PGSB	five_prime_UTR	128533441	128533518	.	+	.	ID=LotjaGi1g1v0717100.1.five_prime_UTR.1;Parent=LotjaGi1g1v0717100.1
LjG1.1_chr1	PGSB	exon	128533441	128533646	.	+	.	ID=LotjaGi1g1v0717100.1.exon.1;Parent=LotjaGi1g1v0717100.1
LjG1.1_chr1	PGSB	CDS	128533519	128533646	.	+	0	ID=LotjaGi1g1v0717100.1.CDS.1;Parent=LotjaGi1g1v0717100.1
LjG1.1_chr1	PGSB	exon	128533736	128533921	.	+	.	ID=LotjaGi1g1v0717100.1.exon.2;Parent=LotjaGi1g1v0717100.1
LjG1.1_chr1	PGSB	CDS	128533736	128533921	.	+	1	ID=LotjaGi1g1v0717100.1.CDS.2;Parent=LotjaGi1g1v0717100.1
LjG1.1_chr1	PGSB	exon	128533997	128534162	.	+	.	ID=LotjaGi1g1v0717100.1.exon.3;Parent=LotjaGi1g1v0717100.1
LjG1.1_chr1	PGSB	CDS	128533997	128534162	.	+	1	ID=LotjaGi1g1v0717100.1.CDS.3;Parent=LotjaGi1g1v0717100.1
LjG1.1_chr1	PGSB	exon	128534262	128534318	.	+	.	ID=LotjaGi1g1v0717100.1.exon.4;Parent=LotjaGi1g1v0717100.1
LjG1.1_chr1	PGSB	CDS	128534262	128534318	.	+	0	ID=LotjaGi1g1v0717100.1.CDS.4;Parent=LotjaGi1g1v0717100.1
LjG1.1_chr1	PGSB	exon	128534414	128534484	.	+	.	ID=LotjaGi1g1v0717100.1.exon.5;Parent=LotjaGi1g1v0717100.1
LjG1.1_chr1	PGSB	CDS	128534414	128534484	.	+	0	ID=LotjaGi1g1v0717100.1.CDS.5;Parent=LotjaGi1g1v0717100.1
LjG1.1_chr1	PGSB	exon	128534752	128534830	.	+	.	ID=LotjaGi1g1v0717100.1.exon.6;Parent=LotjaGi1g1v0717100.1
LjG1.1_chr1	PGSB	CDS	128534752	128534830	.	+	1	ID=LotjaGi1g1v0717100.1.CDS.6;Parent=LotjaGi1g1v0717100.1
LjG1.1_chr1	PGSB	exon	128534940	128534999	.	+	.	ID=LotjaGi1g1v0717100.1.exon.7;Parent=LotjaGi1g1v0717100.1
LjG1.1_chr1	PGSB	CDS	128534940	128534999	.	+	0	ID=LotjaGi1g1v0717100.1.CDS.7;Parent=LotjaGi1g1v0717100.1
LjG1.1_chr1	PGSB	exon	128535228	128535331	.	+	.	ID=LotjaGi1g1v0717100.1.exon.8;Parent=LotjaGi1g1v0717100.1
LjG1.1_chr1	PGSB	CDS	128535228	128535331	.	+	0	ID=LotjaGi1g1v0717100.1.CDS.8;Parent=LotjaGi1g1v0717100.1
LjG1.1_chr1	PGSB	exon	128535421	128535481	.	+	.	ID=LotjaGi1g1v0717100.1.exon.9;Parent=LotjaGi1g1v0717100.1
LjG1.1_chr1	PGSB	CDS	128535421	128535481	.	+	1	ID=LotjaGi1g1v0717100.1.CDS.9;Parent=LotjaGi1g1v0717100.1
LjG1.1_chr1	PGSB	CDS	128535696	128536067	.	+	0	ID=LotjaGi1g1v0717100.1.CDS.10;Parent=LotjaGi1g1v0717100.1
LjG1.1_chr1	PGSB	exon	128535696	128536762	.	+	.	ID=LotjaGi1g1v0717100.1.exon.10;Parent=LotjaGi1g1v0717100.1
LjG1.1_chr1	PGSB	three_prime_UTR	128536068	128536762	.	+	.	ID=LotjaGi1g1v0717100.1.three_prime_UTR.2;Parent=LotjaGi1g1v0717100.1
###
LjG1.1_chr1	PGSB	gene	128544662	128548005	.	+	.	ID=LotjaGi1g1v0717200
LjG1.1_chr1	PGSB	mRNA	128544662	128548005	.	+	.	ID=LotjaGi1g1v0717200.1;Parent=LotjaGi1g1v0717200
LjG1.1_chr1	PGSB	exon	128544662	128545441	.	+	.	ID=LotjaGi1g1v0717200.1.exon.1;Parent=LotjaGi1g1v0717200.1
LjG1.1_chr1	PGSB	five_prime_UTR	128544662	128545441	.	+	.	ID=LotjaGi1g1v0717200.1.five_prime_UTR.1;Parent=LotjaGi1g1v0717200.1
LjG1.1_chr1	PGSB	five_prime_UTR	128545674	128545689	.	+	.	ID=LotjaGi1g1v0717200.1.five_prime_UTR.2;Parent=LotjaGi1g1v0717200.1
LjG1.1_chr1	PGSB	exon	128545674	128546465	.	+	.	ID=LotjaGi1g1v0717200.1.exon.2;Parent=LotjaGi1g1v0717200.1
LjG1.1_chr1	PGSB	CDS	128545690	128546465	.	+	0	ID=LotjaGi1g1v0717200.1.CDS.1;Parent=LotjaGi1g1v0717200.1
LjG1.1_chr1	PGSB	CDS	128546657	128546753	.	+	1	ID=LotjaGi1g1v0717200.1.CDS.2;Parent=LotjaGi1g1v0717200.1
LjG1.1_chr1	PGSB	exon	128546657	128548005	.	+	.	ID=LotjaGi1g1v0717200.1.exon.3;Parent=LotjaGi1g1v0717200.1
LjG1.1_chr1	PGSB	three_prime_UTR	128546754	128548005	.	+	.	ID=LotjaGi1g1v0717200.1.three_prime_UTR.3;Parent=LotjaGi1g1v0717200.1
LjG1.1_chr1	PGSB	mRNA	128544890	128547492	.	+	.	ID=LotjaGi1g1v0717200.2;Parent=LotjaGi1g1v0717200
LjG1.1_chr1	PGSB	exon	128544890	128545441	.	+	.	ID=LotjaGi1g1v0717200.2.exon.1;Parent=LotjaGi1g1v0717200.2
LjG1.1_chr1	PGSB	five_prime_UTR	128544890	128545441	.	+	.	ID=LotjaGi1g1v0717200.2.five_prime_UTR.1;Parent=LotjaGi1g1v0717200.2
LjG1.1_chr1	PGSB	five_prime_UTR	128545677	128545689	.	+	.	ID=LotjaGi1g1v0717200.2.five_prime_UTR.2;Parent=LotjaGi1g1v0717200.2
LjG1.1_chr1	PGSB	exon	128545677	128546465	.	+	.	ID=LotjaGi1g1v0717200.2.exon.2;Parent=LotjaGi1g1v0717200.2
LjG1.1_chr1	PGSB	CDS	128545690	128546465	.	+	0	ID=LotjaGi1g1v0717200.2.CDS.1;Parent=LotjaGi1g1v0717200.2
LjG1.1_chr1	PGSB	CDS	128546657	128546753	.	+	1	ID=LotjaGi1g1v0717200.2.CDS.2;Parent=LotjaGi1g1v0717200.2
LjG1.1_chr1	PGSB	exon	128546657	128547492	.	+	.	ID=LotjaGi1g1v0717200.2.exon.3;Parent=LotjaGi1g1v0717200.2
LjG1.1_chr1	PGSB	three_prime_UTR	128546754	128547492	.	+	.	ID=LotjaGi1g1v0717200.2.three_prime_UTR.3;Parent=LotjaGi1g1v0717200.2
###
LjG1.1_chr1	PGSB	gene	128558886	128563420	.	-	.	ID=LotjaGi1g1v0717300
LjG1.1_chr1	PGSB	mRNA	128558886	128563420	.	-	.	ID=LotjaGi1g1v0717300.1;Parent=LotjaGi1g1v0717300
LjG1.1_chr1	PGSB	exon	128558886	128561107	.	-	.	ID=LotjaGi1g1v0717300.1.exon.1;Parent=LotjaGi1g1v0717300.1
LjG1.1_chr1	PGSB	three_prime_UTR	128558886	128561107	.	-	.	ID=LotjaGi1g1v0717300.1.three_prime_UTR.1;Parent=LotjaGi1g1v0717300.1
LjG1.1_chr1	PGSB	three_prime_UTR	128561196	128562125	.	-	.	ID=LotjaGi1g1v0717300.1.three_prime_UTR.2;Parent=LotjaGi1g1v0717300.1
LjG1.1_chr1	PGSB	exon	128561196	128562951	.	-	.	ID=LotjaGi1g1v0717300.1.exon.2;Parent=LotjaGi1g1v0717300.1
LjG1.1_chr1	PGSB	CDS	128562126	128562734	.	-	0	ID=LotjaGi1g1v0717300.1.CDS.1;Parent=LotjaGi1g1v0717300.1
LjG1.1_chr1	PGSB	five_prime_UTR	128562735	128562951	.	-	.	ID=LotjaGi1g1v0717300.1.five_prime_UTR.3;Parent=LotjaGi1g1v0717300.1
LjG1.1_chr1	PGSB	exon	128563092	128563420	.	-	.	ID=LotjaGi1g1v0717300.1.exon.3;Parent=LotjaGi1g1v0717300.1
LjG1.1_chr1	PGSB	five_prime_UTR	128563092	128563420	.	-	.	ID=LotjaGi1g1v0717300.1.five_prime_UTR.4;Parent=LotjaGi1g1v0717300.1
###
LjG1.1_chr1	PGSB	gene	128576107	128578586	.	-	.	ID=LotjaGi1g1v0717400
LjG1.1_chr1	PGSB	mRNA	128576107	128578586	.	-	.	ID=LotjaGi1g1v0717400.1;Parent=LotjaGi1g1v0717400
LjG1.1_chr1	PGSB	three_prime_UTR	128576107	128576359	.	-	.	ID=LotjaGi1g1v0717400.1.three_prime_UTR.1;Parent=LotjaGi1g1v0717400.1
LjG1.1_chr1	PGSB	exon	128576107	128576686	.	-	.	ID=LotjaGi1g1v0717400.1.exon.1;Parent=LotjaGi1g1v0717400.1
LjG1.1_chr1	PGSB	CDS	128576360	128576686	.	-	0	ID=LotjaGi1g1v0717400.1.CDS.1;Parent=LotjaGi1g1v0717400.1
LjG1.1_chr1	PGSB	exon	128576756	128576926	.	-	.	ID=LotjaGi1g1v0717400.1.exon.2;Parent=LotjaGi1g1v0717400.1
LjG1.1_chr1	PGSB	CDS	128576756	128576926	.	-	0	ID=LotjaGi1g1v0717400.1.CDS.2;Parent=LotjaGi1g1v0717400.1
LjG1.1_chr1	PGSB	exon	128577008	128577128	.	-	.	ID=LotjaGi1g1v0717400.1.exon.3;Parent=LotjaGi1g1v0717400.1
LjG1.1_chr1	PGSB	CDS	128577008	128577128	.	-	1	ID=LotjaGi1g1v0717400.1.CDS.3;Parent=LotjaGi1g1v0717400.1
LjG1.1_chr1	PGSB	exon	128577218	128577375	.	-	.	ID=LotjaGi1g1v0717400.1.exon.4;Parent=LotjaGi1g1v0717400.1
LjG1.1_chr1	PGSB	CDS	128577218	128577375	.	-	0	ID=LotjaGi1g1v0717400.1.CDS.4;Parent=LotjaGi1g1v0717400.1
LjG1.1_chr1	PGSB	exon	128577475	128577613	.	-	.	ID=LotjaGi1g1v0717400.1.exon.5;Parent=LotjaGi1g1v0717400.1
LjG1.1_chr1	PGSB	CDS	128577475	128577613	.	-	1	ID=LotjaGi1g1v0717400.1.CDS.5;Parent=LotjaGi1g1v0717400.1
LjG1.1_chr1	PGSB	exon	128577732	128577822	.	-	.	ID=LotjaGi1g1v0717400.1.exon.6;Parent=LotjaGi1g1v0717400.1
LjG1.1_chr1	PGSB	CDS	128577732	128577822	.	-	2	ID=LotjaGi1g1v0717400.1.CDS.6;Parent=LotjaGi1g1v0717400.1
LjG1.1_chr1	PGSB	exon	128577920	128578044	.	-	.	ID=LotjaGi1g1v0717400.1.exon.7;Parent=LotjaGi1g1v0717400.1
LjG1.1_chr1	PGSB	CDS	128577920	128578044	.	-	1	ID=LotjaGi1g1v0717400.1.CDS.7;Parent=LotjaGi1g1v0717400.1
LjG1.1_chr1	PGSB	exon	128578145	128578229	.	-	.	ID=LotjaGi1g1v0717400.1.exon.8;Parent=LotjaGi1g1v0717400.1
LjG1.1_chr1	PGSB	CDS	128578145	128578229	.	-	2	ID=LotjaGi1g1v0717400.1.CDS.8;Parent=LotjaGi1g1v0717400.1
LjG1.1_chr1	PGSB	CDS	128578317	128578530	.	-	0	ID=LotjaGi1g1v0717400.1.CDS.9;Parent=LotjaGi1g1v0717400.1
LjG1.1_chr1	PGSB	exon	128578317	128578586	.	-	.	ID=LotjaGi1g1v0717400.1.exon.9;Parent=LotjaGi1g1v0717400.1
LjG1.1_chr1	PGSB	five_prime_UTR	128578531	128578586	.	-	.	ID=LotjaGi1g1v0717400.1.five_prime_UTR.2;Parent=LotjaGi1g1v0717400.1
###
LjG1.1_chr1	PGSB	gene	128591104	128592912	.	+	.	ID=LotjaGi1g1v0717500
LjG1.1_chr1	PGSB	mRNA	128591104	128592912	.	+	.	ID=LotjaGi1g1v0717500.1;Parent=LotjaGi1g1v0717500
LjG1.1_chr1	PGSB	five_prime_UTR	128591104	128591294	.	+	.	ID=LotjaGi1g1v0717500.1.five_prime_UTR.1;Parent=LotjaGi1g1v0717500.1
LjG1.1_chr1	PGSB	exon	128591104	128592912	.	+	.	ID=LotjaGi1g1v0717500.1.exon.1;Parent=LotjaGi1g1v0717500.1
LjG1.1_chr1	PGSB	CDS	128591295	128592062	.	+	0	ID=LotjaGi1g1v0717500.1.CDS.1;Parent=LotjaGi1g1v0717500.1
LjG1.1_chr1	PGSB	three_prime_UTR	128592063	128592912	.	+	.	ID=LotjaGi1g1v0717500.1.three_prime_UTR.2;Parent=LotjaGi1g1v0717500.1
###
LjG1.1_chr1	PGSB	gene	128603295	128603884	.	-	.	ID=LotjaGi1g1v0717600
LjG1.1_chr1	PGSB	mRNA	128603295	128603884	.	-	.	ID=LotjaGi1g1v0717600.1;Parent=LotjaGi1g1v0717600
LjG1.1_chr1	PGSB	exon	128603295	128603413	.	-	.	ID=LotjaGi1g1v0717600.1.exon.1;Parent=LotjaGi1g1v0717600.1
LjG1.1_chr1	PGSB	CDS	128603295	128603413	.	-	2	ID=LotjaGi1g1v0717600.1.CDS.1;Parent=LotjaGi1g1v0717600.1
LjG1.1_chr1	PGSB	exon	128603812	128603884	.	-	.	ID=LotjaGi1g1v0717600.1.exon.2;Parent=LotjaGi1g1v0717600.1
LjG1.1_chr1	PGSB	CDS	128603812	128603884	.	-	0	ID=LotjaGi1g1v0717600.1.CDS.2;Parent=LotjaGi1g1v0717600.1
###
LjG1.1_chr1	PGSB	gene	128615661	128622894	.	-	.	ID=LotjaGi1g1v0717700
LjG1.1_chr1	PGSB	mRNA	128615661	128622894	.	-	.	ID=LotjaGi1g1v0717700.1;Parent=LotjaGi1g1v0717700
LjG1.1_chr1	PGSB	three_prime_UTR	128615661	128621006	.	-	.	ID=LotjaGi1g1v0717700.1.three_prime_UTR.1;Parent=LotjaGi1g1v0717700.1
LjG1.1_chr1	PGSB	exon	128615661	128621090	.	-	.	ID=LotjaGi1g1v0717700.1.exon.1;Parent=LotjaGi1g1v0717700.1
LjG1.1_chr1	PGSB	CDS	128621007	128621090	.	-	0	ID=LotjaGi1g1v0717700.1.CDS.1;Parent=LotjaGi1g1v0717700.1
LjG1.1_chr1	PGSB	exon	128621762	128621903	.	-	.	ID=LotjaGi1g1v0717700.1.exon.2;Parent=LotjaGi1g1v0717700.1
LjG1.1_chr1	PGSB	CDS	128621762	128621903	.	-	1	ID=LotjaGi1g1v0717700.1.CDS.2;Parent=LotjaGi1g1v0717700.1
LjG1.1_chr1	PGSB	CDS	128622389	128622771	.	-	0	ID=LotjaGi1g1v0717700.1.CDS.3;Parent=LotjaGi1g1v0717700.1
LjG1.1_chr1	PGSB	exon	128622389	128622894	.	-	.	ID=LotjaGi1g1v0717700.1.exon.3;Parent=LotjaGi1g1v0717700.1
LjG1.1_chr1	PGSB	five_prime_UTR	128622772	128622894	.	-	.	ID=LotjaGi1g1v0717700.1.five_prime_UTR.2;Parent=LotjaGi1g1v0717700.1
###
LjG1.1_chr1	PGSB	gene	128618417	128619337	.	+	.	ID=LotjaGi1g1v0717800
LjG1.1_chr1	PGSB	mRNA	128618417	128619337	.	+	.	ID=LotjaGi1g1v0717800.1;Parent=LotjaGi1g1v0717800
LjG1.1_chr1	PGSB	CDS	128618417	128619310	.	+	0	ID=LotjaGi1g1v0717800.1.CDS.1;Parent=LotjaGi1g1v0717800.1
LjG1.1_chr1	PGSB	exon	128618417	128619337	.	+	.	ID=LotjaGi1g1v0717800.1.exon.1;Parent=LotjaGi1g1v0717800.1
###
LjG1.1_chr1	PGSB	gene	128624010	128633101	.	+	.	ID=LotjaGi1g1v0717900
LjG1.1_chr1	PGSB	mRNA	128624010	128633101	.	+	.	ID=LotjaGi1g1v0717900.1;Parent=LotjaGi1g1v0717900
LjG1.1_chr1	PGSB	exon	128624010	128624630	.	+	.	ID=LotjaGi1g1v0717900.1.exon.1;Parent=LotjaGi1g1v0717900.1
LjG1.1_chr1	PGSB	five_prime_UTR	128624010	128624630	.	+	.	ID=LotjaGi1g1v0717900.1.five_prime_UTR.1;Parent=LotjaGi1g1v0717900.1
LjG1.1_chr1	PGSB	five_prime_UTR	128625825	128625871	.	+	.	ID=LotjaGi1g1v0717900.1.five_prime_UTR.2;Parent=LotjaGi1g1v0717900.1
LjG1.1_chr1	PGSB	exon	128625825	128626021	.	+	.	ID=LotjaGi1g1v0717900.1.exon.2;Parent=LotjaGi1g1v0717900.1
LjG1.1_chr1	PGSB	CDS	128625872	128626021	.	+	0	ID=LotjaGi1g1v0717900.1.CDS.1;Parent=LotjaGi1g1v0717900.1
LjG1.1_chr1	PGSB	exon	128626141	128626185	.	+	.	ID=LotjaGi1g1v0717900.1.exon.3;Parent=LotjaGi1g1v0717900.1
LjG1.1_chr1	PGSB	CDS	128626141	128626185	.	+	0	ID=LotjaGi1g1v0717900.1.CDS.2;Parent=LotjaGi1g1v0717900.1
LjG1.1_chr1	PGSB	exon	128626901	128626956	.	+	.	ID=LotjaGi1g1v0717900.1.exon.4;Parent=LotjaGi1g1v0717900.1
LjG1.1_chr1	PGSB	CDS	128626901	128626956	.	+	0	ID=LotjaGi1g1v0717900.1.CDS.3;Parent=LotjaGi1g1v0717900.1
LjG1.1_chr1	PGSB	exon	128627055	128627204	.	+	.	ID=LotjaGi1g1v0717900.1.exon.5;Parent=LotjaGi1g1v0717900.1
LjG1.1_chr1	PGSB	CDS	128627055	128627204	.	+	1	ID=LotjaGi1g1v0717900.1.CDS.4;Parent=LotjaGi1g1v0717900.1
LjG1.1_chr1	PGSB	exon	128627442	128627546	.	+	.	ID=LotjaGi1g1v0717900.1.exon.6;Parent=LotjaGi1g1v0717900.1
LjG1.1_chr1	PGSB	CDS	128627442	128627546	.	+	1	ID=LotjaGi1g1v0717900.1.CDS.5;Parent=LotjaGi1g1v0717900.1
LjG1.1_chr1	PGSB	exon	128629154	128629253	.	+	.	ID=LotjaGi1g1v0717900.1.exon.7;Parent=LotjaGi1g1v0717900.1
LjG1.1_chr1	PGSB	CDS	128629154	128629253	.	+	1	ID=LotjaGi1g1v0717900.1.CDS.6;Parent=LotjaGi1g1v0717900.1
LjG1.1_chr1	PGSB	exon	128629678	128629962	.	+	.	ID=LotjaGi1g1v0717900.1.exon.8;Parent=LotjaGi1g1v0717900.1
LjG1.1_chr1	PGSB	CDS	128629678	128629962	.	+	0	ID=LotjaGi1g1v0717900.1.CDS.7;Parent=LotjaGi1g1v0717900.1
LjG1.1_chr1	PGSB	exon	128630038	128630207	.	+	.	ID=LotjaGi1g1v0717900.1.exon.9;Parent=LotjaGi1g1v0717900.1
LjG1.1_chr1	PGSB	CDS	128630038	128630207	.	+	0	ID=LotjaGi1g1v0717900.1.CDS.8;Parent=LotjaGi1g1v0717900.1
LjG1.1_chr1	PGSB	exon	128630622	128630750	.	+	.	ID=LotjaGi1g1v0717900.1.exon.10;Parent=LotjaGi1g1v0717900.1
LjG1.1_chr1	PGSB	CDS	128630622	128630750	.	+	1	ID=LotjaGi1g1v0717900.1.CDS.9;Parent=LotjaGi1g1v0717900.1
LjG1.1_chr1	PGSB	exon	128631008	128631095	.	+	.	ID=LotjaGi1g1v0717900.1.exon.11;Parent=LotjaGi1g1v0717900.1
LjG1.1_chr1	PGSB	CDS	128631008	128631095	.	+	1	ID=LotjaGi1g1v0717900.1.CDS.10;Parent=LotjaGi1g1v0717900.1
LjG1.1_chr1	PGSB	exon	128631392	128631469	.	+	.	ID=LotjaGi1g1v0717900.1.exon.12;Parent=LotjaGi1g1v0717900.1
LjG1.1_chr1	PGSB	CDS	128631392	128631469	.	+	0	ID=LotjaGi1g1v0717900.1.CDS.11;Parent=LotjaGi1g1v0717900.1
LjG1.1_chr1	PGSB	CDS	128632060	128632524	.	+	0	ID=LotjaGi1g1v0717900.1.CDS.12;Parent=LotjaGi1g1v0717900.1
LjG1.1_chr1	PGSB	exon	128632060	128633101	.	+	.	ID=LotjaGi1g1v0717900.1.exon.13;Parent=LotjaGi1g1v0717900.1
LjG1.1_chr1	PGSB	three_prime_UTR	128632525	128633101	.	+	.	ID=LotjaGi1g1v0717900.1.three_prime_UTR.3;Parent=LotjaGi1g1v0717900.1
###
LjG1.1_chr1	PGSB	gene	128633815	128640695	.	+	.	ID=LotjaGi1g1v0718000
LjG1.1_chr1	PGSB	mRNA	128633815	128640695	.	+	.	ID=LotjaGi1g1v0718000.1;Parent=LotjaGi1g1v0718000
LjG1.1_chr1	PGSB	five_prime_UTR	128633815	128634305	.	+	.	ID=LotjaGi1g1v0718000.1.five_prime_UTR.1;Parent=LotjaGi1g1v0718000.1
LjG1.1_chr1	PGSB	exon	128633815	128634409	.	+	.	ID=LotjaGi1g1v0718000.1.exon.1;Parent=LotjaGi1g1v0718000.1
LjG1.1_chr1	PGSB	CDS	128634306	128634409	.	+	0	ID=LotjaGi1g1v0718000.1.CDS.1;Parent=LotjaGi1g1v0718000.1
LjG1.1_chr1	PGSB	exon	128634517	128634563	.	+	.	ID=LotjaGi1g1v0718000.1.exon.2;Parent=LotjaGi1g1v0718000.1
LjG1.1_chr1	PGSB	CDS	128634517	128634563	.	+	1	ID=LotjaGi1g1v0718000.1.CDS.2;Parent=LotjaGi1g1v0718000.1
LjG1.1_chr1	PGSB	exon	128634677	128634757	.	+	.	ID=LotjaGi1g1v0718000.1.exon.3;Parent=LotjaGi1g1v0718000.1
LjG1.1_chr1	PGSB	CDS	128634677	128634757	.	+	2	ID=LotjaGi1g1v0718000.1.CDS.3;Parent=LotjaGi1g1v0718000.1
LjG1.1_chr1	PGSB	exon	128634859	128635075	.	+	.	ID=LotjaGi1g1v0718000.1.exon.4;Parent=LotjaGi1g1v0718000.1
LjG1.1_chr1	PGSB	CDS	128634859	128635075	.	+	2	ID=LotjaGi1g1v0718000.1.CDS.4;Parent=LotjaGi1g1v0718000.1
LjG1.1_chr1	PGSB	exon	128635311	128635731	.	+	.	ID=LotjaGi1g1v0718000.1.exon.5;Parent=LotjaGi1g1v0718000.1
LjG1.1_chr1	PGSB	CDS	128635311	128635731	.	+	1	ID=LotjaGi1g1v0718000.1.CDS.5;Parent=LotjaGi1g1v0718000.1
LjG1.1_chr1	PGSB	exon	128635940	128636143	.	+	.	ID=LotjaGi1g1v0718000.1.exon.6;Parent=LotjaGi1g1v0718000.1
LjG1.1_chr1	PGSB	CDS	128635940	128636143	.	+	0	ID=LotjaGi1g1v0718000.1.CDS.6;Parent=LotjaGi1g1v0718000.1
LjG1.1_chr1	PGSB	exon	128637000	128637160	.	+	.	ID=LotjaGi1g1v0718000.1.exon.7;Parent=LotjaGi1g1v0718000.1
LjG1.1_chr1	PGSB	CDS	128637000	128637160	.	+	0	ID=LotjaGi1g1v0718000.1.CDS.7;Parent=LotjaGi1g1v0718000.1
LjG1.1_chr1	PGSB	exon	128637733	128637918	.	+	.	ID=LotjaGi1g1v0718000.1.exon.8;Parent=LotjaGi1g1v0718000.1
LjG1.1_chr1	PGSB	CDS	128637733	128637918	.	+	1	ID=LotjaGi1g1v0718000.1.CDS.8;Parent=LotjaGi1g1v0718000.1
LjG1.1_chr1	PGSB	exon	128638566	128638797	.	+	.	ID=LotjaGi1g1v0718000.1.exon.9;Parent=LotjaGi1g1v0718000.1
LjG1.1_chr1	PGSB	CDS	128638566	128638797	.	+	1	ID=LotjaGi1g1v0718000.1.CDS.9;Parent=LotjaGi1g1v0718000.1
LjG1.1_chr1	PGSB	exon	128639079	128639278	.	+	.	ID=LotjaGi1g1v0718000.1.exon.10;Parent=LotjaGi1g1v0718000.1
LjG1.1_chr1	PGSB	CDS	128639079	128639278	.	+	0	ID=LotjaGi1g1v0718000.1.CDS.10;Parent=LotjaGi1g1v0718000.1
LjG1.1_chr1	PGSB	exon	128639363	128639497	.	+	.	ID=LotjaGi1g1v0718000.1.exon.11;Parent=LotjaGi1g1v0718000.1
LjG1.1_chr1	PGSB	CDS	128639363	128639497	.	+	1	ID=LotjaGi1g1v0718000.1.CDS.11;Parent=LotjaGi1g1v0718000.1
LjG1.1_chr1	PGSB	CDS	128639883	128640066	.	+	1	ID=LotjaGi1g1v0718000.1.CDS.12;Parent=LotjaGi1g1v0718000.1
LjG1.1_chr1	PGSB	exon	128639883	128640090	.	+	.	ID=LotjaGi1g1v0718000.1.exon.12;Parent=LotjaGi1g1v0718000.1
LjG1.1_chr1	PGSB	three_prime_UTR	128640067	128640090	.	+	.	ID=LotjaGi1g1v0718000.1.three_prime_UTR.2;Parent=LotjaGi1g1v0718000.1
LjG1.1_chr1	PGSB	exon	128640265	128640695	.	+	.	ID=LotjaGi1g1v0718000.1.exon.13;Parent=LotjaGi1g1v0718000.1
LjG1.1_chr1	PGSB	three_prime_UTR	128640265	128640695	.	+	.	ID=LotjaGi1g1v0718000.1.three_prime_UTR.3;Parent=LotjaGi1g1v0718000.1
LjG1.1_chr1	PGSB	mRNA	128634378	128640066	.	+	.	ID=LotjaGi1g1v0718000.2;Parent=LotjaGi1g1v0718000
LjG1.1_chr1	PGSB	exon	128634378	128634409	.	+	.	ID=LotjaGi1g1v0718000.2.exon.1;Parent=LotjaGi1g1v0718000.2
LjG1.1_chr1	PGSB	exon	128634517	128634563	.	+	.	ID=LotjaGi1g1v0718000.2.exon.2;Parent=LotjaGi1g1v0718000.2
LjG1.1_chr1	PGSB	exon	128634677	128634757	.	+	.	ID=LotjaGi1g1v0718000.2.exon.3;Parent=LotjaGi1g1v0718000.2
LjG1.1_chr1	PGSB	exon	128634859	128635075	.	+	.	ID=LotjaGi1g1v0718000.2.exon.4;Parent=LotjaGi1g1v0718000.2
LjG1.1_chr1	PGSB	CDS	128635053	128635075	.	+	0	ID=LotjaGi1g1v0718000.2.CDS.1;Parent=LotjaGi1g1v0718000.2
LjG1.1_chr1	PGSB	exon	128635311	128635731	.	+	.	ID=LotjaGi1g1v0718000.2.exon.5;Parent=LotjaGi1g1v0718000.2
LjG1.1_chr1	PGSB	CDS	128635311	128635731	.	+	1	ID=LotjaGi1g1v0718000.2.CDS.2;Parent=LotjaGi1g1v0718000.2
LjG1.1_chr1	PGSB	exon	128635940	128636143	.	+	.	ID=LotjaGi1g1v0718000.2.exon.6;Parent=LotjaGi1g1v0718000.2
LjG1.1_chr1	PGSB	CDS	128635940	128636143	.	+	0	ID=LotjaGi1g1v0718000.2.CDS.3;Parent=LotjaGi1g1v0718000.2
LjG1.1_chr1	PGSB	exon	128637000	128637160	.	+	.	ID=LotjaGi1g1v0718000.2.exon.7;Parent=LotjaGi1g1v0718000.2
LjG1.1_chr1	PGSB	CDS	128637000	128637160	.	+	0	ID=LotjaGi1g1v0718000.2.CDS.4;Parent=LotjaGi1g1v0718000.2
LjG1.1_chr1	PGSB	exon	128637733	128637918	.	+	.	ID=LotjaGi1g1v0718000.2.exon.8;Parent=LotjaGi1g1v0718000.2
LjG1.1_chr1	PGSB	CDS	128637733	128637918	.	+	1	ID=LotjaGi1g1v0718000.2.CDS.5;Parent=LotjaGi1g1v0718000.2
LjG1.1_chr1	PGSB	exon	128638566	128638797	.	+	.	ID=LotjaGi1g1v0718000.2.exon.9;Parent=LotjaGi1g1v0718000.2
LjG1.1_chr1	PGSB	CDS	128638566	128638797	.	+	1	ID=LotjaGi1g1v0718000.2.CDS.6;Parent=LotjaGi1g1v0718000.2
LjG1.1_chr1	PGSB	exon	128639079	128639278	.	+	.	ID=LotjaGi1g1v0718000.2.exon.10;Parent=LotjaGi1g1v0718000.2
LjG1.1_chr1	PGSB	CDS	128639079	128639278	.	+	0	ID=LotjaGi1g1v0718000.2.CDS.7;Parent=LotjaGi1g1v0718000.2
LjG1.1_chr1	PGSB	exon	128639363	128639497	.	+	.	ID=LotjaGi1g1v0718000.2.exon.11;Parent=LotjaGi1g1v0718000.2
LjG1.1_chr1	PGSB	CDS	128639363	128639497	.	+	1	ID=LotjaGi1g1v0718000.2.CDS.8;Parent=LotjaGi1g1v0718000.2
LjG1.1_chr1	PGSB	exon	128639883	128640066	.	+	.	ID=LotjaGi1g1v0718000.2.exon.12;Parent=LotjaGi1g1v0718000.2
LjG1.1_chr1	PGSB	CDS	128639883	128640066	.	+	1	ID=LotjaGi1g1v0718000.2.CDS.9;Parent=LotjaGi1g1v0718000.2
LjG1.1_chr1	PGSB	mRNA	128635053	128640066	.	+	.	ID=LotjaGi1g1v0718000.3;Parent=LotjaGi1g1v0718000
LjG1.1_chr1	PGSB	exon	128635053	128635075	.	+	.	ID=LotjaGi1g1v0718000.3.exon.1;Parent=LotjaGi1g1v0718000.3
LjG1.1_chr1	PGSB	CDS	128635053	128635075	.	+	0	ID=LotjaGi1g1v0718000.3.CDS.1;Parent=LotjaGi1g1v0718000.3
LjG1.1_chr1	PGSB	exon	128635311	128635731	.	+	.	ID=LotjaGi1g1v0718000.3.exon.2;Parent=LotjaGi1g1v0718000.3
LjG1.1_chr1	PGSB	CDS	128635311	128635731	.	+	1	ID=LotjaGi1g1v0718000.3.CDS.2;Parent=LotjaGi1g1v0718000.3
LjG1.1_chr1	PGSB	exon	128635940	128636143	.	+	.	ID=LotjaGi1g1v0718000.3.exon.3;Parent=LotjaGi1g1v0718000.3
LjG1.1_chr1	PGSB	CDS	128635940	128636143	.	+	0	ID=LotjaGi1g1v0718000.3.CDS.3;Parent=LotjaGi1g1v0718000.3
LjG1.1_chr1	PGSB	exon	128637000	128637160	.	+	.	ID=LotjaGi1g1v0718000.3.exon.4;Parent=LotjaGi1g1v0718000.3
LjG1.1_chr1	PGSB	CDS	128637000	128637160	.	+	0	ID=LotjaGi1g1v0718000.3.CDS.4;Parent=LotjaGi1g1v0718000.3
LjG1.1_chr1	PGSB	exon	128637733	128637918	.	+	.	ID=LotjaGi1g1v0718000.3.exon.5;Parent=LotjaGi1g1v0718000.3
LjG1.1_chr1	PGSB	CDS	128637733	128637918	.	+	1	ID=LotjaGi1g1v0718000.3.CDS.5;Parent=LotjaGi1g1v0718000.3
LjG1.1_chr1	PGSB	exon	128638566	128638797	.	+	.	ID=LotjaGi1g1v0718000.3.exon.6;Parent=LotjaGi1g1v0718000.3
LjG1.1_chr1	PGSB	CDS	128638566	128638797	.	+	1	ID=LotjaGi1g1v0718000.3.CDS.6;Parent=LotjaGi1g1v0718000.3
LjG1.1_chr1	PGSB	exon	128639079	128639278	.	+	.	ID=LotjaGi1g1v0718000.3.exon.7;Parent=LotjaGi1g1v0718000.3
LjG1.1_chr1	PGSB	CDS	128639079	128639278	.	+	0	ID=LotjaGi1g1v0718000.3.CDS.7;Parent=LotjaGi1g1v0718000.3
LjG1.1_chr1	PGSB	exon	128639363	128639497	.	+	.	ID=LotjaGi1g1v0718000.3.exon.8;Parent=LotjaGi1g1v0718000.3
LjG1.1_chr1	PGSB	CDS	128639363	128639497	.	+	1	ID=LotjaGi1g1v0718000.3.CDS.8;Parent=LotjaGi1g1v0718000.3
LjG1.1_chr1	PGSB	exon	128639883	128640066	.	+	.	ID=LotjaGi1g1v0718000.3.exon.9;Parent=LotjaGi1g1v0718000.3
LjG1.1_chr1	PGSB	CDS	128639883	128640066	.	+	1	ID=LotjaGi1g1v0718000.3.CDS.9;Parent=LotjaGi1g1v0718000.3
###
LjG1.1_chr1	PGSB	gene	128641475	128644490	.	+	.	ID=LotjaGi1g1v0718100
LjG1.1_chr1	PGSB	mRNA	128641475	128644490	.	+	.	ID=LotjaGi1g1v0718100.1;Parent=LotjaGi1g1v0718100
LjG1.1_chr1	PGSB	exon	128641475	128641711	.	+	.	ID=LotjaGi1g1v0718100.1.exon.1;Parent=LotjaGi1g1v0718100.1
LjG1.1_chr1	PGSB	five_prime_UTR	128641475	128641711	.	+	.	ID=LotjaGi1g1v0718100.1.five_prime_UTR.1;Parent=LotjaGi1g1v0718100.1
LjG1.1_chr1	PGSB	five_prime_UTR	128641806	128641829	.	+	.	ID=LotjaGi1g1v0718100.1.five_prime_UTR.2;Parent=LotjaGi1g1v0718100.1
LjG1.1_chr1	PGSB	exon	128641806	128642015	.	+	.	ID=LotjaGi1g1v0718100.1.exon.2;Parent=LotjaGi1g1v0718100.1
LjG1.1_chr1	PGSB	CDS	128641830	128642015	.	+	0	ID=LotjaGi1g1v0718100.1.CDS.1;Parent=LotjaGi1g1v0718100.1
LjG1.1_chr1	PGSB	CDS	128643681	128644172	.	+	0	ID=LotjaGi1g1v0718100.1.CDS.2;Parent=LotjaGi1g1v0718100.1
LjG1.1_chr1	PGSB	exon	128643681	128644490	.	+	.	ID=LotjaGi1g1v0718100.1.exon.3;Parent=LotjaGi1g1v0718100.1
LjG1.1_chr1	PGSB	three_prime_UTR	128644173	128644490	.	+	.	ID=LotjaGi1g1v0718100.1.three_prime_UTR.3;Parent=LotjaGi1g1v0718100.1
LjG1.1_chr1	PGSB	mRNA	128641833	128644172	.	+	.	ID=LotjaGi1g1v0718100.2;Parent=LotjaGi1g1v0718100
LjG1.1_chr1	PGSB	exon	128641833	128642015	.	+	.	ID=LotjaGi1g1v0718100.2.exon.1;Parent=LotjaGi1g1v0718100.2
LjG1.1_chr1	PGSB	CDS	128641992	128642015	.	+	0	ID=LotjaGi1g1v0718100.2.CDS.1;Parent=LotjaGi1g1v0718100.2
LjG1.1_chr1	PGSB	exon	128643681	128644172	.	+	.	ID=LotjaGi1g1v0718100.2.exon.2;Parent=LotjaGi1g1v0718100.2
LjG1.1_chr1	PGSB	CDS	128643681	128644172	.	+	0	ID=LotjaGi1g1v0718100.2.CDS.2;Parent=LotjaGi1g1v0718100.2
###
LjG1.1_chr1	PGSB	gene	128644975	128655093	.	-	.	ID=LotjaGi1g1v0718200
LjG1.1_chr1	PGSB	mRNA	128644975	128655093	.	-	.	ID=LotjaGi1g1v0718200.1;Parent=LotjaGi1g1v0718200
LjG1.1_chr1	PGSB	three_prime_UTR	128644975	128647267	.	-	.	ID=LotjaGi1g1v0718200.1.three_prime_UTR.1;Parent=LotjaGi1g1v0718200.1
LjG1.1_chr1	PGSB	exon	128644975	128647469	.	-	.	ID=LotjaGi1g1v0718200.1.exon.1;Parent=LotjaGi1g1v0718200.1
LjG1.1_chr1	PGSB	CDS	128647268	128647469	.	-	1	ID=LotjaGi1g1v0718200.1.CDS.1;Parent=LotjaGi1g1v0718200.1
LjG1.1_chr1	PGSB	exon	128647581	128647655	.	-	.	ID=LotjaGi1g1v0718200.1.exon.2;Parent=LotjaGi1g1v0718200.1
LjG1.1_chr1	PGSB	CDS	128647581	128647655	.	-	1	ID=LotjaGi1g1v0718200.1.CDS.2;Parent=LotjaGi1g1v0718200.1
LjG1.1_chr1	PGSB	exon	128647751	128647815	.	-	.	ID=LotjaGi1g1v0718200.1.exon.3;Parent=LotjaGi1g1v0718200.1
LjG1.1_chr1	PGSB	CDS	128647751	128647815	.	-	0	ID=LotjaGi1g1v0718200.1.CDS.3;Parent=LotjaGi1g1v0718200.1
LjG1.1_chr1	PGSB	exon	128647911	128647973	.	-	.	ID=LotjaGi1g1v0718200.1.exon.4;Parent=LotjaGi1g1v0718200.1
LjG1.1_chr1	PGSB	CDS	128647911	128647973	.	-	0	ID=LotjaGi1g1v0718200.1.CDS.4;Parent=LotjaGi1g1v0718200.1
LjG1.1_chr1	PGSB	exon	128648051	128648123	.	-	.	ID=LotjaGi1g1v0718200.1.exon.5;Parent=LotjaGi1g1v0718200.1
LjG1.1_chr1	PGSB	CDS	128648051	128648123	.	-	1	ID=LotjaGi1g1v0718200.1.CDS.5;Parent=LotjaGi1g1v0718200.1
LjG1.1_chr1	PGSB	exon	128648216	128648280	.	-	.	ID=LotjaGi1g1v0718200.1.exon.6;Parent=LotjaGi1g1v0718200.1
LjG1.1_chr1	PGSB	CDS	128648216	128648280	.	-	0	ID=LotjaGi1g1v0718200.1.CDS.6;Parent=LotjaGi1g1v0718200.1
LjG1.1_chr1	PGSB	exon	128652002	128652119	.	-	.	ID=LotjaGi1g1v0718200.1.exon.7;Parent=LotjaGi1g1v0718200.1
LjG1.1_chr1	PGSB	CDS	128652002	128652119	.	-	1	ID=LotjaGi1g1v0718200.1.CDS.7;Parent=LotjaGi1g1v0718200.1
LjG1.1_chr1	PGSB	exon	128652192	128652281	.	-	.	ID=LotjaGi1g1v0718200.1.exon.8;Parent=LotjaGi1g1v0718200.1
LjG1.1_chr1	PGSB	CDS	128652192	128652281	.	-	1	ID=LotjaGi1g1v0718200.1.CDS.8;Parent=LotjaGi1g1v0718200.1
LjG1.1_chr1	PGSB	exon	128652717	128652827	.	-	.	ID=LotjaGi1g1v0718200.1.exon.9;Parent=LotjaGi1g1v0718200.1
LjG1.1_chr1	PGSB	CDS	128652717	128652827	.	-	1	ID=LotjaGi1g1v0718200.1.CDS.9;Parent=LotjaGi1g1v0718200.1
LjG1.1_chr1	PGSB	exon	128652893	128653093	.	-	.	ID=LotjaGi1g1v0718200.1.exon.10;Parent=LotjaGi1g1v0718200.1
LjG1.1_chr1	PGSB	CDS	128652893	128653093	.	-	1	ID=LotjaGi1g1v0718200.1.CDS.10;Parent=LotjaGi1g1v0718200.1
LjG1.1_chr1	PGSB	exon	128653592	128653767	.	-	.	ID=LotjaGi1g1v0718200.1.exon.11;Parent=LotjaGi1g1v0718200.1
LjG1.1_chr1	PGSB	CDS	128653592	128653767	.	-	0	ID=LotjaGi1g1v0718200.1.CDS.11;Parent=LotjaGi1g1v0718200.1
LjG1.1_chr1	PGSB	CDS	128654574	128654855	.	-	0	ID=LotjaGi1g1v0718200.1.CDS.12;Parent=LotjaGi1g1v0718200.1
LjG1.1_chr1	PGSB	exon	128654574	128655093	.	-	.	ID=LotjaGi1g1v0718200.1.exon.12;Parent=LotjaGi1g1v0718200.1
LjG1.1_chr1	PGSB	five_prime_UTR	128654856	128655093	.	-	.	ID=LotjaGi1g1v0718200.1.five_prime_UTR.2;Parent=LotjaGi1g1v0718200.1
LjG1.1_chr1	PGSB	mRNA	128645764	128654993	.	-	.	ID=LotjaGi1g1v0718200.2;Parent=LotjaGi1g1v0718200
LjG1.1_chr1	PGSB	exon	128645764	128645930	.	-	.	ID=LotjaGi1g1v0718200.2.exon.1;Parent=LotjaGi1g1v0718200.2
LjG1.1_chr1	PGSB	three_prime_UTR	128645764	128645930	.	-	.	ID=LotjaGi1g1v0718200.2.three_prime_UTR.1;Parent=LotjaGi1g1v0718200.2
LjG1.1_chr1	PGSB	three_prime_UTR	128647213	128647267	.	-	.	ID=LotjaGi1g1v0718200.2.three_prime_UTR.2;Parent=LotjaGi1g1v0718200.2
LjG1.1_chr1	PGSB	exon	128647213	128647469	.	-	.	ID=LotjaGi1g1v0718200.2.exon.2;Parent=LotjaGi1g1v0718200.2
LjG1.1_chr1	PGSB	CDS	128647268	128647469	.	-	1	ID=LotjaGi1g1v0718200.2.CDS.1;Parent=LotjaGi1g1v0718200.2
LjG1.1_chr1	PGSB	exon	128647581	128647655	.	-	.	ID=LotjaGi1g1v0718200.2.exon.3;Parent=LotjaGi1g1v0718200.2
LjG1.1_chr1	PGSB	CDS	128647581	128647655	.	-	1	ID=LotjaGi1g1v0718200.2.CDS.2;Parent=LotjaGi1g1v0718200.2
LjG1.1_chr1	PGSB	exon	128647751	128647815	.	-	.	ID=LotjaGi1g1v0718200.2.exon.4;Parent=LotjaGi1g1v0718200.2
LjG1.1_chr1	PGSB	CDS	128647751	128647815	.	-	0	ID=LotjaGi1g1v0718200.2.CDS.3;Parent=LotjaGi1g1v0718200.2
LjG1.1_chr1	PGSB	exon	128647911	128647973	.	-	.	ID=LotjaGi1g1v0718200.2.exon.5;Parent=LotjaGi1g1v0718200.2
LjG1.1_chr1	PGSB	CDS	128647911	128647973	.	-	0	ID=LotjaGi1g1v0718200.2.CDS.4;Parent=LotjaGi1g1v0718200.2
LjG1.1_chr1	PGSB	exon	128648051	128648123	.	-	.	ID=LotjaGi1g1v0718200.2.exon.6;Parent=LotjaGi1g1v0718200.2
LjG1.1_chr1	PGSB	CDS	128648051	128648123	.	-	1	ID=LotjaGi1g1v0718200.2.CDS.5;Parent=LotjaGi1g1v0718200.2
LjG1.1_chr1	PGSB	exon	128648216	128648280	.	-	.	ID=LotjaGi1g1v0718200.2.exon.7;Parent=LotjaGi1g1v0718200.2
LjG1.1_chr1	PGSB	CDS	128648216	128648280	.	-	0	ID=LotjaGi1g1v0718200.2.CDS.6;Parent=LotjaGi1g1v0718200.2
LjG1.1_chr1	PGSB	exon	128652002	128652119	.	-	.	ID=LotjaGi1g1v0718200.2.exon.8;Parent=LotjaGi1g1v0718200.2
LjG1.1_chr1	PGSB	CDS	128652002	128652119	.	-	1	ID=LotjaGi1g1v0718200.2.CDS.7;Parent=LotjaGi1g1v0718200.2
LjG1.1_chr1	PGSB	exon	128652192	128652281	.	-	.	ID=LotjaGi1g1v0718200.2.exon.9;Parent=LotjaGi1g1v0718200.2
LjG1.1_chr1	PGSB	CDS	128652192	128652281	.	-	1	ID=LotjaGi1g1v0718200.2.CDS.8;Parent=LotjaGi1g1v0718200.2
LjG1.1_chr1	PGSB	exon	128652717	128652827	.	-	.	ID=LotjaGi1g1v0718200.2.exon.10;Parent=LotjaGi1g1v0718200.2
LjG1.1_chr1	PGSB	CDS	128652717	128652827	.	-	1	ID=LotjaGi1g1v0718200.2.CDS.9;Parent=LotjaGi1g1v0718200.2
LjG1.1_chr1	PGSB	exon	128652893	128653093	.	-	.	ID=LotjaGi1g1v0718200.2.exon.11;Parent=LotjaGi1g1v0718200.2
LjG1.1_chr1	PGSB	CDS	128652893	128653093	.	-	1	ID=LotjaGi1g1v0718200.2.CDS.10;Parent=LotjaGi1g1v0718200.2
LjG1.1_chr1	PGSB	exon	128653592	128653767	.	-	.	ID=LotjaGi1g1v0718200.2.exon.12;Parent=LotjaGi1g1v0718200.2
LjG1.1_chr1	PGSB	CDS	128653592	128653767	.	-	0	ID=LotjaGi1g1v0718200.2.CDS.11;Parent=LotjaGi1g1v0718200.2
LjG1.1_chr1	PGSB	CDS	128654574	128654855	.	-	0	ID=LotjaGi1g1v0718200.2.CDS.12;Parent=LotjaGi1g1v0718200.2
LjG1.1_chr1	PGSB	exon	128654574	128654993	.	-	.	ID=LotjaGi1g1v0718200.2.exon.13;Parent=LotjaGi1g1v0718200.2
LjG1.1_chr1	PGSB	five_prime_UTR	128654856	128654993	.	-	.	ID=LotjaGi1g1v0718200.2.five_prime_UTR.3;Parent=LotjaGi1g1v0718200.2
###
LjG1.1_chr1	PGSB	gene	128678214	128689768	.	-	.	ID=LotjaGi1g1v0718300
LjG1.1_chr1	PGSB	mRNA	128678214	128689768	.	-	.	ID=LotjaGi1g1v0718300.1;Parent=LotjaGi1g1v0718300
LjG1.1_chr1	PGSB	three_prime_UTR	128678214	128678780	.	-	.	ID=LotjaGi1g1v0718300.1.three_prime_UTR.1;Parent=LotjaGi1g1v0718300.1
LjG1.1_chr1	PGSB	exon	128678214	128678993	.	-	.	ID=LotjaGi1g1v0718300.1.exon.1;Parent=LotjaGi1g1v0718300.1
LjG1.1_chr1	PGSB	CDS	128678781	128678993	.	-	0	ID=LotjaGi1g1v0718300.1.CDS.1;Parent=LotjaGi1g1v0718300.1
LjG1.1_chr1	PGSB	exon	128680804	128681001	.	-	.	ID=LotjaGi1g1v0718300.1.exon.2;Parent=LotjaGi1g1v0718300.1
LjG1.1_chr1	PGSB	CDS	128680804	128681001	.	-	0	ID=LotjaGi1g1v0718300.1.CDS.2;Parent=LotjaGi1g1v0718300.1
LjG1.1_chr1	PGSB	exon	128681566	128681689	.	-	.	ID=LotjaGi1g1v0718300.1.exon.3;Parent=LotjaGi1g1v0718300.1
LjG1.1_chr1	PGSB	CDS	128681566	128681689	.	-	1	ID=LotjaGi1g1v0718300.1.CDS.3;Parent=LotjaGi1g1v0718300.1
LjG1.1_chr1	PGSB	exon	128682252	128682491	.	-	.	ID=LotjaGi1g1v0718300.1.exon.4;Parent=LotjaGi1g1v0718300.1
LjG1.1_chr1	PGSB	CDS	128682252	128682491	.	-	1	ID=LotjaGi1g1v0718300.1.CDS.4;Parent=LotjaGi1g1v0718300.1
LjG1.1_chr1	PGSB	exon	128682653	128682751	.	-	.	ID=LotjaGi1g1v0718300.1.exon.5;Parent=LotjaGi1g1v0718300.1
LjG1.1_chr1	PGSB	CDS	128682653	128682751	.	-	1	ID=LotjaGi1g1v0718300.1.CDS.5;Parent=LotjaGi1g1v0718300.1
LjG1.1_chr1	PGSB	exon	128685126	128685241	.	-	.	ID=LotjaGi1g1v0718300.1.exon.6;Parent=LotjaGi1g1v0718300.1
LjG1.1_chr1	PGSB	CDS	128685126	128685241	.	-	0	ID=LotjaGi1g1v0718300.1.CDS.6;Parent=LotjaGi1g1v0718300.1
LjG1.1_chr1	PGSB	exon	128685976	128686202	.	-	.	ID=LotjaGi1g1v0718300.1.exon.7;Parent=LotjaGi1g1v0718300.1
LjG1.1_chr1	PGSB	CDS	128685976	128686202	.	-	2	ID=LotjaGi1g1v0718300.1.CDS.7;Parent=LotjaGi1g1v0718300.1
LjG1.1_chr1	PGSB	exon	128686300	128686412	.	-	.	ID=LotjaGi1g1v0718300.1.exon.8;Parent=LotjaGi1g1v0718300.1
LjG1.1_chr1	PGSB	CDS	128686300	128686412	.	-	1	ID=LotjaGi1g1v0718300.1.CDS.8;Parent=LotjaGi1g1v0718300.1
LjG1.1_chr1	PGSB	exon	128686518	128686638	.	-	.	ID=LotjaGi1g1v0718300.1.exon.9;Parent=LotjaGi1g1v0718300.1
LjG1.1_chr1	PGSB	CDS	128686518	128686638	.	-	2	ID=LotjaGi1g1v0718300.1.CDS.9;Parent=LotjaGi1g1v0718300.1
LjG1.1_chr1	PGSB	exon	128687274	128687488	.	-	.	ID=LotjaGi1g1v0718300.1.exon.10;Parent=LotjaGi1g1v0718300.1
LjG1.1_chr1	PGSB	CDS	128687274	128687488	.	-	1	ID=LotjaGi1g1v0718300.1.CDS.10;Parent=LotjaGi1g1v0718300.1
LjG1.1_chr1	PGSB	exon	128687697	128687880	.	-	.	ID=LotjaGi1g1v0718300.1.exon.11;Parent=LotjaGi1g1v0718300.1
LjG1.1_chr1	PGSB	CDS	128687697	128687880	.	-	2	ID=LotjaGi1g1v0718300.1.CDS.11;Parent=LotjaGi1g1v0718300.1
LjG1.1_chr1	PGSB	exon	128688253	128688556	.	-	.	ID=LotjaGi1g1v0718300.1.exon.12;Parent=LotjaGi1g1v0718300.1
LjG1.1_chr1	PGSB	CDS	128688253	128688556	.	-	0	ID=LotjaGi1g1v0718300.1.CDS.12;Parent=LotjaGi1g1v0718300.1
LjG1.1_chr1	PGSB	exon	128688677	128688768	.	-	.	ID=LotjaGi1g1v0718300.1.exon.13;Parent=LotjaGi1g1v0718300.1
LjG1.1_chr1	PGSB	CDS	128688677	128688768	.	-	2	ID=LotjaGi1g1v0718300.1.CDS.13;Parent=LotjaGi1g1v0718300.1
LjG1.1_chr1	PGSB	exon	128688862	128688933	.	-	.	ID=LotjaGi1g1v0718300.1.exon.14;Parent=LotjaGi1g1v0718300.1
LjG1.1_chr1	PGSB	CDS	128688862	128688933	.	-	2	ID=LotjaGi1g1v0718300.1.CDS.14;Parent=LotjaGi1g1v0718300.1
LjG1.1_chr1	PGSB	CDS	128689513	128689660	.	-	0	ID=LotjaGi1g1v0718300.1.CDS.15;Parent=LotjaGi1g1v0718300.1
LjG1.1_chr1	PGSB	exon	128689513	128689768	.	-	.	ID=LotjaGi1g1v0718300.1.exon.15;Parent=LotjaGi1g1v0718300.1
LjG1.1_chr1	PGSB	five_prime_UTR	128689661	128689768	.	-	.	ID=LotjaGi1g1v0718300.1.five_prime_UTR.2;Parent=LotjaGi1g1v0718300.1
LjG1.1_chr1	PGSB	mRNA	128678214	128689768	.	-	.	ID=LotjaGi1g1v0718300.2;Parent=LotjaGi1g1v0718300
LjG1.1_chr1	PGSB	three_prime_UTR	128678214	128678780	.	-	.	ID=LotjaGi1g1v0718300.2.three_prime_UTR.1;Parent=LotjaGi1g1v0718300.2
LjG1.1_chr1	PGSB	exon	128678214	128678993	.	-	.	ID=LotjaGi1g1v0718300.2.exon.1;Parent=LotjaGi1g1v0718300.2
LjG1.1_chr1	PGSB	CDS	128678781	128678993	.	-	0	ID=LotjaGi1g1v0718300.2.CDS.1;Parent=LotjaGi1g1v0718300.2
LjG1.1_chr1	PGSB	exon	128680804	128681001	.	-	.	ID=LotjaGi1g1v0718300.2.exon.2;Parent=LotjaGi1g1v0718300.2
LjG1.1_chr1	PGSB	CDS	128680804	128681001	.	-	0	ID=LotjaGi1g1v0718300.2.CDS.2;Parent=LotjaGi1g1v0718300.2
LjG1.1_chr1	PGSB	exon	128681566	128681689	.	-	.	ID=LotjaGi1g1v0718300.2.exon.3;Parent=LotjaGi1g1v0718300.2
LjG1.1_chr1	PGSB	CDS	128681566	128681689	.	-	1	ID=LotjaGi1g1v0718300.2.CDS.3;Parent=LotjaGi1g1v0718300.2
LjG1.1_chr1	PGSB	exon	128682252	128682491	.	-	.	ID=LotjaGi1g1v0718300.2.exon.4;Parent=LotjaGi1g1v0718300.2
LjG1.1_chr1	PGSB	CDS	128682252	128682491	.	-	1	ID=LotjaGi1g1v0718300.2.CDS.4;Parent=LotjaGi1g1v0718300.2
LjG1.1_chr1	PGSB	exon	128682653	128682751	.	-	.	ID=LotjaGi1g1v0718300.2.exon.5;Parent=LotjaGi1g1v0718300.2
LjG1.1_chr1	PGSB	CDS	128682653	128682751	.	-	1	ID=LotjaGi1g1v0718300.2.CDS.5;Parent=LotjaGi1g1v0718300.2
LjG1.1_chr1	PGSB	exon	128685126	128685241	.	-	.	ID=LotjaGi1g1v0718300.2.exon.6;Parent=LotjaGi1g1v0718300.2
LjG1.1_chr1	PGSB	CDS	128685126	128685241	.	-	0	ID=LotjaGi1g1v0718300.2.CDS.6;Parent=LotjaGi1g1v0718300.2
LjG1.1_chr1	PGSB	exon	128685976	128686202	.	-	.	ID=LotjaGi1g1v0718300.2.exon.7;Parent=LotjaGi1g1v0718300.2
LjG1.1_chr1	PGSB	CDS	128685976	128686202	.	-	2	ID=LotjaGi1g1v0718300.2.CDS.7;Parent=LotjaGi1g1v0718300.2
LjG1.1_chr1	PGSB	exon	128686300	128686412	.	-	.	ID=LotjaGi1g1v0718300.2.exon.8;Parent=LotjaGi1g1v0718300.2
LjG1.1_chr1	PGSB	CDS	128686300	128686412	.	-	1	ID=LotjaGi1g1v0718300.2.CDS.8;Parent=LotjaGi1g1v0718300.2
LjG1.1_chr1	PGSB	exon	128686518	128686638	.	-	.	ID=LotjaGi1g1v0718300.2.exon.9;Parent=LotjaGi1g1v0718300.2
LjG1.1_chr1	PGSB	CDS	128686518	128686638	.	-	2	ID=LotjaGi1g1v0718300.2.CDS.9;Parent=LotjaGi1g1v0718300.2
LjG1.1_chr1	PGSB	exon	128687274	128687488	.	-	.	ID=LotjaGi1g1v0718300.2.exon.10;Parent=LotjaGi1g1v0718300.2
LjG1.1_chr1	PGSB	CDS	128687274	128687488	.	-	1	ID=LotjaGi1g1v0718300.2.CDS.10;Parent=LotjaGi1g1v0718300.2
LjG1.1_chr1	PGSB	exon	128687697	128687880	.	-	.	ID=LotjaGi1g1v0718300.2.exon.11;Parent=LotjaGi1g1v0718300.2
LjG1.1_chr1	PGSB	CDS	128687697	128687880	.	-	2	ID=LotjaGi1g1v0718300.2.CDS.11;Parent=LotjaGi1g1v0718300.2
LjG1.1_chr1	PGSB	exon	128688253	128688559	.	-	.	ID=LotjaGi1g1v0718300.2.exon.12;Parent=LotjaGi1g1v0718300.2
LjG1.1_chr1	PGSB	CDS	128688253	128688559	.	-	0	ID=LotjaGi1g1v0718300.2.CDS.12;Parent=LotjaGi1g1v0718300.2
LjG1.1_chr1	PGSB	exon	128688677	128688768	.	-	.	ID=LotjaGi1g1v0718300.2.exon.13;Parent=LotjaGi1g1v0718300.2
LjG1.1_chr1	PGSB	CDS	128688677	128688768	.	-	2	ID=LotjaGi1g1v0718300.2.CDS.13;Parent=LotjaGi1g1v0718300.2
LjG1.1_chr1	PGSB	exon	128688862	128688933	.	-	.	ID=LotjaGi1g1v0718300.2.exon.14;Parent=LotjaGi1g1v0718300.2
LjG1.1_chr1	PGSB	CDS	128688862	128688933	.	-	2	ID=LotjaGi1g1v0718300.2.CDS.14;Parent=LotjaGi1g1v0718300.2
LjG1.1_chr1	PGSB	CDS	128689513	128689660	.	-	0	ID=LotjaGi1g1v0718300.2.CDS.15;Parent=LotjaGi1g1v0718300.2
LjG1.1_chr1	PGSB	exon	128689513	128689768	.	-	.	ID=LotjaGi1g1v0718300.2.exon.15;Parent=LotjaGi1g1v0718300.2
LjG1.1_chr1	PGSB	five_prime_UTR	128689661	128689768	.	-	.	ID=LotjaGi1g1v0718300.2.five_prime_UTR.2;Parent=LotjaGi1g1v0718300.2
###
LjG1.1_chr1	PGSB	gene	128697539	128700729	.	+	.	ID=LotjaGi1g1v0718400
LjG1.1_chr1	PGSB	mRNA	128697539	128700729	.	+	.	ID=LotjaGi1g1v0718400.1;Parent=LotjaGi1g1v0718400
LjG1.1_chr1	PGSB	five_prime_UTR	128697539	128697650	.	+	.	ID=LotjaGi1g1v0718400.1.five_prime_UTR.1;Parent=LotjaGi1g1v0718400.1
LjG1.1_chr1	PGSB	exon	128697539	128698005	.	+	.	ID=LotjaGi1g1v0718400.1.exon.1;Parent=LotjaGi1g1v0718400.1
LjG1.1_chr1	PGSB	CDS	128697651	128698005	.	+	0	ID=LotjaGi1g1v0718400.1.CDS.1;Parent=LotjaGi1g1v0718400.1
LjG1.1_chr1	PGSB	exon	128698201	128698450	.	+	.	ID=LotjaGi1g1v0718400.1.exon.2;Parent=LotjaGi1g1v0718400.1
LjG1.1_chr1	PGSB	CDS	128698201	128698450	.	+	2	ID=LotjaGi1g1v0718400.1.CDS.2;Parent=LotjaGi1g1v0718400.1
LjG1.1_chr1	PGSB	exon	128699128	128699219	.	+	.	ID=LotjaGi1g1v0718400.1.exon.3;Parent=LotjaGi1g1v0718400.1
LjG1.1_chr1	PGSB	CDS	128699128	128699219	.	+	1	ID=LotjaGi1g1v0718400.1.CDS.3;Parent=LotjaGi1g1v0718400.1
LjG1.1_chr1	PGSB	CDS	128700037	128700176	.	+	2	ID=LotjaGi1g1v0718400.1.CDS.4;Parent=LotjaGi1g1v0718400.1
LjG1.1_chr1	PGSB	exon	128700037	128700729	.	+	.	ID=LotjaGi1g1v0718400.1.exon.4;Parent=LotjaGi1g1v0718400.1
LjG1.1_chr1	PGSB	three_prime_UTR	128700177	128700729	.	+	.	ID=LotjaGi1g1v0718400.1.three_prime_UTR.2;Parent=LotjaGi1g1v0718400.1
###
LjG1.1_chr1	PGSB	gene	128701351	128707087	.	-	.	ID=LotjaGi1g1v0718500
LjG1.1_chr1	PGSB	mRNA	128701351	128707087	.	-	.	ID=LotjaGi1g1v0718500.1;Parent=LotjaGi1g1v0718500
LjG1.1_chr1	PGSB	three_prime_UTR	128701351	128702468	.	-	.	ID=LotjaGi1g1v0718500.1.three_prime_UTR.1;Parent=LotjaGi1g1v0718500.1
LjG1.1_chr1	PGSB	exon	128701351	128704244	.	-	.	ID=LotjaGi1g1v0718500.1.exon.1;Parent=LotjaGi1g1v0718500.1
LjG1.1_chr1	PGSB	CDS	128702469	128704244	.	-	0	ID=LotjaGi1g1v0718500.1.CDS.1;Parent=LotjaGi1g1v0718500.1
LjG1.1_chr1	PGSB	exon	128704361	128704744	.	-	.	ID=LotjaGi1g1v0718500.1.exon.2;Parent=LotjaGi1g1v0718500.1
LjG1.1_chr1	PGSB	CDS	128704361	128704744	.	-	0	ID=LotjaGi1g1v0718500.1.CDS.2;Parent=LotjaGi1g1v0718500.1
LjG1.1_chr1	PGSB	exon	128704905	128704971	.	-	.	ID=LotjaGi1g1v0718500.1.exon.3;Parent=LotjaGi1g1v0718500.1
LjG1.1_chr1	PGSB	CDS	128704905	128704971	.	-	1	ID=LotjaGi1g1v0718500.1.CDS.3;Parent=LotjaGi1g1v0718500.1
LjG1.1_chr1	PGSB	exon	128705059	128705125	.	-	.	ID=LotjaGi1g1v0718500.1.exon.4;Parent=LotjaGi1g1v0718500.1
LjG1.1_chr1	PGSB	CDS	128705059	128705125	.	-	2	ID=LotjaGi1g1v0718500.1.CDS.4;Parent=LotjaGi1g1v0718500.1
LjG1.1_chr1	PGSB	exon	128705279	128705441	.	-	.	ID=LotjaGi1g1v0718500.1.exon.5;Parent=LotjaGi1g1v0718500.1
LjG1.1_chr1	PGSB	CDS	128705279	128705441	.	-	0	ID=LotjaGi1g1v0718500.1.CDS.5;Parent=LotjaGi1g1v0718500.1
LjG1.1_chr1	PGSB	exon	128705524	128705584	.	-	.	ID=LotjaGi1g1v0718500.1.exon.6;Parent=LotjaGi1g1v0718500.1
LjG1.1_chr1	PGSB	CDS	128705524	128705584	.	-	1	ID=LotjaGi1g1v0718500.1.CDS.6;Parent=LotjaGi1g1v0718500.1
LjG1.1_chr1	PGSB	exon	128705693	128705996	.	-	.	ID=LotjaGi1g1v0718500.1.exon.7;Parent=LotjaGi1g1v0718500.1
LjG1.1_chr1	PGSB	CDS	128705693	128705996	.	-	2	ID=LotjaGi1g1v0718500.1.CDS.7;Parent=LotjaGi1g1v0718500.1
LjG1.1_chr1	PGSB	exon	128706102	128706297	.	-	.	ID=LotjaGi1g1v0718500.1.exon.8;Parent=LotjaGi1g1v0718500.1
LjG1.1_chr1	PGSB	CDS	128706102	128706297	.	-	0	ID=LotjaGi1g1v0718500.1.CDS.8;Parent=LotjaGi1g1v0718500.1
LjG1.1_chr1	PGSB	exon	128706397	128706485	.	-	.	ID=LotjaGi1g1v0718500.1.exon.9;Parent=LotjaGi1g1v0718500.1
LjG1.1_chr1	PGSB	CDS	128706397	128706485	.	-	2	ID=LotjaGi1g1v0718500.1.CDS.9;Parent=LotjaGi1g1v0718500.1
LjG1.1_chr1	PGSB	CDS	128706581	128706755	.	-	0	ID=LotjaGi1g1v0718500.1.CDS.10;Parent=LotjaGi1g1v0718500.1
LjG1.1_chr1	PGSB	exon	128706581	128707087	.	-	.	ID=LotjaGi1g1v0718500.1.exon.10;Parent=LotjaGi1g1v0718500.1
LjG1.1_chr1	PGSB	five_prime_UTR	128706756	128707087	.	-	.	ID=LotjaGi1g1v0718500.1.five_prime_UTR.2;Parent=LotjaGi1g1v0718500.1
###
LjG1.1_chr1	PGSB	gene	128715386	128717930	.	+	.	ID=LotjaGi1g1v0718600
LjG1.1_chr1	PGSB	mRNA	128715386	128717930	.	+	.	ID=LotjaGi1g1v0718600.1;Parent=LotjaGi1g1v0718600
LjG1.1_chr1	PGSB	five_prime_UTR	128715386	128716185	.	+	.	ID=LotjaGi1g1v0718600.1.five_prime_UTR.1;Parent=LotjaGi1g1v0718600.1
LjG1.1_chr1	PGSB	exon	128715386	128717930	.	+	.	ID=LotjaGi1g1v0718600.1.exon.1;Parent=LotjaGi1g1v0718600.1
LjG1.1_chr1	PGSB	CDS	128716186	128717325	.	+	0	ID=LotjaGi1g1v0718600.1.CDS.1;Parent=LotjaGi1g1v0718600.1
LjG1.1_chr1	PGSB	three_prime_UTR	128717326	128717930	.	+	.	ID=LotjaGi1g1v0718600.1.three_prime_UTR.2;Parent=LotjaGi1g1v0718600.1
LjG1.1_chr1	PGSB	mRNA	128715386	128717930	.	+	.	ID=LotjaGi1g1v0718600.2;Parent=LotjaGi1g1v0718600
LjG1.1_chr1	PGSB	five_prime_UTR	128715386	128716185	.	+	.	ID=LotjaGi1g1v0718600.2.five_prime_UTR.1;Parent=LotjaGi1g1v0718600.2
LjG1.1_chr1	PGSB	exon	128715386	128717115	.	+	.	ID=LotjaGi1g1v0718600.2.exon.1;Parent=LotjaGi1g1v0718600.2
LjG1.1_chr1	PGSB	CDS	128716186	128717115	.	+	0	ID=LotjaGi1g1v0718600.2.CDS.1;Parent=LotjaGi1g1v0718600.2
LjG1.1_chr1	PGSB	CDS	128717231	128717413	.	+	0	ID=LotjaGi1g1v0718600.2.CDS.2;Parent=LotjaGi1g1v0718600.2
LjG1.1_chr1	PGSB	exon	128717231	128717930	.	+	.	ID=LotjaGi1g1v0718600.2.exon.2;Parent=LotjaGi1g1v0718600.2
LjG1.1_chr1	PGSB	three_prime_UTR	128717414	128717930	.	+	.	ID=LotjaGi1g1v0718600.2.three_prime_UTR.2;Parent=LotjaGi1g1v0718600.2
###
LjG1.1_chr1	PGSB	gene	128756380	128767285	.	+	.	ID=LotjaGi1g1v0718700
LjG1.1_chr1	PGSB	mRNA	128756380	128761140	.	+	.	ID=LotjaGi1g1v0718700.1;Parent=LotjaGi1g1v0718700
LjG1.1_chr1	PGSB	five_prime_UTR	128756380	128756557	.	+	.	ID=LotjaGi1g1v0718700.1.five_prime_UTR.1;Parent=LotjaGi1g1v0718700.1
LjG1.1_chr1	PGSB	exon	128756380	128756921	.	+	.	ID=LotjaGi1g1v0718700.1.exon.1;Parent=LotjaGi1g1v0718700.1
LjG1.1_chr1	PGSB	CDS	128756558	128756921	.	+	0	ID=LotjaGi1g1v0718700.1.CDS.1;Parent=LotjaGi1g1v0718700.1
LjG1.1_chr1	PGSB	exon	128756991	128757148	.	+	.	ID=LotjaGi1g1v0718700.1.exon.2;Parent=LotjaGi1g1v0718700.1
LjG1.1_chr1	PGSB	CDS	128756991	128757148	.	+	2	ID=LotjaGi1g1v0718700.1.CDS.2;Parent=LotjaGi1g1v0718700.1
LjG1.1_chr1	PGSB	exon	128757245	128757417	.	+	.	ID=LotjaGi1g1v0718700.1.exon.3;Parent=LotjaGi1g1v0718700.1
LjG1.1_chr1	PGSB	CDS	128757245	128757417	.	+	0	ID=LotjaGi1g1v0718700.1.CDS.3;Parent=LotjaGi1g1v0718700.1
LjG1.1_chr1	PGSB	exon	128757498	128757618	.	+	.	ID=LotjaGi1g1v0718700.1.exon.4;Parent=LotjaGi1g1v0718700.1
LjG1.1_chr1	PGSB	CDS	128757498	128757618	.	+	1	ID=LotjaGi1g1v0718700.1.CDS.4;Parent=LotjaGi1g1v0718700.1
LjG1.1_chr1	PGSB	exon	128757696	128757770	.	+	.	ID=LotjaGi1g1v0718700.1.exon.5;Parent=LotjaGi1g1v0718700.1
LjG1.1_chr1	PGSB	CDS	128757696	128757770	.	+	0	ID=LotjaGi1g1v0718700.1.CDS.5;Parent=LotjaGi1g1v0718700.1
LjG1.1_chr1	PGSB	exon	128757868	128757962	.	+	.	ID=LotjaGi1g1v0718700.1.exon.6;Parent=LotjaGi1g1v0718700.1
LjG1.1_chr1	PGSB	CDS	128757868	128757962	.	+	0	ID=LotjaGi1g1v0718700.1.CDS.6;Parent=LotjaGi1g1v0718700.1
LjG1.1_chr1	PGSB	exon	128758108	128758183	.	+	.	ID=LotjaGi1g1v0718700.1.exon.7;Parent=LotjaGi1g1v0718700.1
LjG1.1_chr1	PGSB	CDS	128758108	128758183	.	+	1	ID=LotjaGi1g1v0718700.1.CDS.7;Parent=LotjaGi1g1v0718700.1
LjG1.1_chr1	PGSB	exon	128758284	128758385	.	+	.	ID=LotjaGi1g1v0718700.1.exon.8;Parent=LotjaGi1g1v0718700.1
LjG1.1_chr1	PGSB	CDS	128758284	128758385	.	+	0	ID=LotjaGi1g1v0718700.1.CDS.8;Parent=LotjaGi1g1v0718700.1
LjG1.1_chr1	PGSB	exon	128758524	128758652	.	+	.	ID=LotjaGi1g1v0718700.1.exon.9;Parent=LotjaGi1g1v0718700.1
LjG1.1_chr1	PGSB	CDS	128758524	128758652	.	+	0	ID=LotjaGi1g1v0718700.1.CDS.9;Parent=LotjaGi1g1v0718700.1
LjG1.1_chr1	PGSB	exon	128758733	128758801	.	+	.	ID=LotjaGi1g1v0718700.1.exon.10;Parent=LotjaGi1g1v0718700.1
LjG1.1_chr1	PGSB	CDS	128758733	128758801	.	+	0	ID=LotjaGi1g1v0718700.1.CDS.10;Parent=LotjaGi1g1v0718700.1
LjG1.1_chr1	PGSB	exon	128759046	128759105	.	+	.	ID=LotjaGi1g1v0718700.1.exon.11;Parent=LotjaGi1g1v0718700.1
LjG1.1_chr1	PGSB	CDS	128759046	128759105	.	+	0	ID=LotjaGi1g1v0718700.1.CDS.11;Parent=LotjaGi1g1v0718700.1
LjG1.1_chr1	PGSB	exon	128759241	128759364	.	+	.	ID=LotjaGi1g1v0718700.1.exon.12;Parent=LotjaGi1g1v0718700.1
LjG1.1_chr1	PGSB	CDS	128759241	128759364	.	+	0	ID=LotjaGi1g1v0718700.1.CDS.12;Parent=LotjaGi1g1v0718700.1
LjG1.1_chr1	PGSB	exon	128759453	128759586	.	+	.	ID=LotjaGi1g1v0718700.1.exon.13;Parent=LotjaGi1g1v0718700.1
LjG1.1_chr1	PGSB	CDS	128759453	128759586	.	+	2	ID=LotjaGi1g1v0718700.1.CDS.13;Parent=LotjaGi1g1v0718700.1
LjG1.1_chr1	PGSB	exon	128759751	128759814	.	+	.	ID=LotjaGi1g1v0718700.1.exon.14;Parent=LotjaGi1g1v0718700.1
LjG1.1_chr1	PGSB	CDS	128759751	128759814	.	+	0	ID=LotjaGi1g1v0718700.1.CDS.14;Parent=LotjaGi1g1v0718700.1
LjG1.1_chr1	PGSB	exon	128759917	128759996	.	+	.	ID=LotjaGi1g1v0718700.1.exon.15;Parent=LotjaGi1g1v0718700.1
LjG1.1_chr1	PGSB	CDS	128759917	128759996	.	+	2	ID=LotjaGi1g1v0718700.1.CDS.15;Parent=LotjaGi1g1v0718700.1
LjG1.1_chr1	PGSB	exon	128760160	128760224	.	+	.	ID=LotjaGi1g1v0718700.1.exon.16;Parent=LotjaGi1g1v0718700.1
LjG1.1_chr1	PGSB	CDS	128760160	128760224	.	+	0	ID=LotjaGi1g1v0718700.1.CDS.16;Parent=LotjaGi1g1v0718700.1
LjG1.1_chr1	PGSB	exon	128760321	128760438	.	+	.	ID=LotjaGi1g1v0718700.1.exon.17;Parent=LotjaGi1g1v0718700.1
LjG1.1_chr1	PGSB	CDS	128760321	128760438	.	+	1	ID=LotjaGi1g1v0718700.1.CDS.17;Parent=LotjaGi1g1v0718700.1
LjG1.1_chr1	PGSB	CDS	128760520	128760705	.	+	0	ID=LotjaGi1g1v0718700.1.CDS.18;Parent=LotjaGi1g1v0718700.1
LjG1.1_chr1	PGSB	exon	128760520	128761140	.	+	.	ID=LotjaGi1g1v0718700.1.exon.18;Parent=LotjaGi1g1v0718700.1
LjG1.1_chr1	PGSB	three_prime_UTR	128760706	128761140	.	+	.	ID=LotjaGi1g1v0718700.1.three_prime_UTR.2;Parent=LotjaGi1g1v0718700.1
LjG1.1_chr1	PGSB	mRNA	128756410	128767221	.	+	.	ID=LotjaGi1g1v0718700.2;Parent=LotjaGi1g1v0718700
LjG1.1_chr1	PGSB	five_prime_UTR	128756410	128756557	.	+	.	ID=LotjaGi1g1v0718700.2.five_prime_UTR.1;Parent=LotjaGi1g1v0718700.2
LjG1.1_chr1	PGSB	exon	128756410	128756921	.	+	.	ID=LotjaGi1g1v0718700.2.exon.1;Parent=LotjaGi1g1v0718700.2
LjG1.1_chr1	PGSB	CDS	128756558	128756921	.	+	0	ID=LotjaGi1g1v0718700.2.CDS.1;Parent=LotjaGi1g1v0718700.2
LjG1.1_chr1	PGSB	exon	128756991	128757148	.	+	.	ID=LotjaGi1g1v0718700.2.exon.2;Parent=LotjaGi1g1v0718700.2
LjG1.1_chr1	PGSB	CDS	128756991	128757148	.	+	2	ID=LotjaGi1g1v0718700.2.CDS.2;Parent=LotjaGi1g1v0718700.2
LjG1.1_chr1	PGSB	exon	128757245	128757417	.	+	.	ID=LotjaGi1g1v0718700.2.exon.3;Parent=LotjaGi1g1v0718700.2
LjG1.1_chr1	PGSB	CDS	128757245	128757417	.	+	0	ID=LotjaGi1g1v0718700.2.CDS.3;Parent=LotjaGi1g1v0718700.2
LjG1.1_chr1	PGSB	exon	128757498	128757618	.	+	.	ID=LotjaGi1g1v0718700.2.exon.4;Parent=LotjaGi1g1v0718700.2
LjG1.1_chr1	PGSB	CDS	128757498	128757618	.	+	1	ID=LotjaGi1g1v0718700.2.CDS.4;Parent=LotjaGi1g1v0718700.2
LjG1.1_chr1	PGSB	exon	128757696	128757770	.	+	.	ID=LotjaGi1g1v0718700.2.exon.5;Parent=LotjaGi1g1v0718700.2
LjG1.1_chr1	PGSB	CDS	128757696	128757770	.	+	0	ID=LotjaGi1g1v0718700.2.CDS.5;Parent=LotjaGi1g1v0718700.2
LjG1.1_chr1	PGSB	exon	128757868	128757962	.	+	.	ID=LotjaGi1g1v0718700.2.exon.6;Parent=LotjaGi1g1v0718700.2
LjG1.1_chr1	PGSB	CDS	128757868	128757962	.	+	0	ID=LotjaGi1g1v0718700.2.CDS.6;Parent=LotjaGi1g1v0718700.2
LjG1.1_chr1	PGSB	exon	128758108	128758183	.	+	.	ID=LotjaGi1g1v0718700.2.exon.7;Parent=LotjaGi1g1v0718700.2
LjG1.1_chr1	PGSB	CDS	128758108	128758183	.	+	1	ID=LotjaGi1g1v0718700.2.CDS.7;Parent=LotjaGi1g1v0718700.2
LjG1.1_chr1	PGSB	exon	128758278	128758385	.	+	.	ID=LotjaGi1g1v0718700.2.exon.8;Parent=LotjaGi1g1v0718700.2
LjG1.1_chr1	PGSB	CDS	128758278	128758385	.	+	0	ID=LotjaGi1g1v0718700.2.CDS.8;Parent=LotjaGi1g1v0718700.2
LjG1.1_chr1	PGSB	exon	128758524	128758652	.	+	.	ID=LotjaGi1g1v0718700.2.exon.9;Parent=LotjaGi1g1v0718700.2
LjG1.1_chr1	PGSB	CDS	128758524	128758652	.	+	0	ID=LotjaGi1g1v0718700.2.CDS.9;Parent=LotjaGi1g1v0718700.2
LjG1.1_chr1	PGSB	exon	128758733	128758801	.	+	.	ID=LotjaGi1g1v0718700.2.exon.10;Parent=LotjaGi1g1v0718700.2
LjG1.1_chr1	PGSB	CDS	128758733	128758801	.	+	0	ID=LotjaGi1g1v0718700.2.CDS.10;Parent=LotjaGi1g1v0718700.2
LjG1.1_chr1	PGSB	exon	128759046	128759105	.	+	.	ID=LotjaGi1g1v0718700.2.exon.11;Parent=LotjaGi1g1v0718700.2
LjG1.1_chr1	PGSB	CDS	128759046	128759105	.	+	0	ID=LotjaGi1g1v0718700.2.CDS.11;Parent=LotjaGi1g1v0718700.2
LjG1.1_chr1	PGSB	exon	128759241	128759364	.	+	.	ID=LotjaGi1g1v0718700.2.exon.12;Parent=LotjaGi1g1v0718700.2
LjG1.1_chr1	PGSB	CDS	128759241	128759364	.	+	0	ID=LotjaGi1g1v0718700.2.CDS.12;Parent=LotjaGi1g1v0718700.2
LjG1.1_chr1	PGSB	exon	128759453	128759586	.	+	.	ID=LotjaGi1g1v0718700.2.exon.13;Parent=LotjaGi1g1v0718700.2
LjG1.1_chr1	PGSB	CDS	128759453	128759586	.	+	2	ID=LotjaGi1g1v0718700.2.CDS.13;Parent=LotjaGi1g1v0718700.2
LjG1.1_chr1	PGSB	exon	128759751	128759814	.	+	.	ID=LotjaGi1g1v0718700.2.exon.14;Parent=LotjaGi1g1v0718700.2
LjG1.1_chr1	PGSB	CDS	128759751	128759814	.	+	0	ID=LotjaGi1g1v0718700.2.CDS.14;Parent=LotjaGi1g1v0718700.2
LjG1.1_chr1	PGSB	exon	128759917	128759996	.	+	.	ID=LotjaGi1g1v0718700.2.exon.15;Parent=LotjaGi1g1v0718700.2
LjG1.1_chr1	PGSB	CDS	128759917	128759996	.	+	2	ID=LotjaGi1g1v0718700.2.CDS.15;Parent=LotjaGi1g1v0718700.2
LjG1.1_chr1	PGSB	exon	128760160	128760224	.	+	.	ID=LotjaGi1g1v0718700.2.exon.16;Parent=LotjaGi1g1v0718700.2
LjG1.1_chr1	PGSB	CDS	128760160	128760224	.	+	0	ID=LotjaGi1g1v0718700.2.CDS.16;Parent=LotjaGi1g1v0718700.2
LjG1.1_chr1	PGSB	exon	128760321	128760438	.	+	.	ID=LotjaGi1g1v0718700.2.exon.17;Parent=LotjaGi1g1v0718700.2
LjG1.1_chr1	PGSB	CDS	128760321	128760438	.	+	1	ID=LotjaGi1g1v0718700.2.CDS.17;Parent=LotjaGi1g1v0718700.2
LjG1.1_chr1	PGSB	exon	128760520	128760644	.	+	.	ID=LotjaGi1g1v0718700.2.exon.18;Parent=LotjaGi1g1v0718700.2
LjG1.1_chr1	PGSB	CDS	128760520	128760644	.	+	0	ID=LotjaGi1g1v0718700.2.CDS.18;Parent=LotjaGi1g1v0718700.2
LjG1.1_chr1	PGSB	CDS	128766891	128766978	.	+	1	ID=LotjaGi1g1v0718700.2.CDS.19;Parent=LotjaGi1g1v0718700.2
LjG1.1_chr1	PGSB	exon	128766891	128767221	.	+	.	ID=LotjaGi1g1v0718700.2.exon.19;Parent=LotjaGi1g1v0718700.2
LjG1.1_chr1	PGSB	three_prime_UTR	128766979	128767221	.	+	.	ID=LotjaGi1g1v0718700.2.three_prime_UTR.2;Parent=LotjaGi1g1v0718700.2
LjG1.1_chr1	PGSB	mRNA	128756410	128767285	.	+	.	ID=LotjaGi1g1v0718700.3;Parent=LotjaGi1g1v0718700
LjG1.1_chr1	PGSB	five_prime_UTR	128756410	128756557	.	+	.	ID=LotjaGi1g1v0718700.3.five_prime_UTR.1;Parent=LotjaGi1g1v0718700.3
LjG1.1_chr1	PGSB	exon	128756410	128756921	.	+	.	ID=LotjaGi1g1v0718700.3.exon.1;Parent=LotjaGi1g1v0718700.3
LjG1.1_chr1	PGSB	CDS	128756558	128756921	.	+	0	ID=LotjaGi1g1v0718700.3.CDS.1;Parent=LotjaGi1g1v0718700.3
LjG1.1_chr1	PGSB	exon	128756991	128757148	.	+	.	ID=LotjaGi1g1v0718700.3.exon.2;Parent=LotjaGi1g1v0718700.3
LjG1.1_chr1	PGSB	CDS	128756991	128757148	.	+	2	ID=LotjaGi1g1v0718700.3.CDS.2;Parent=LotjaGi1g1v0718700.3
LjG1.1_chr1	PGSB	exon	128757245	128757417	.	+	.	ID=LotjaGi1g1v0718700.3.exon.3;Parent=LotjaGi1g1v0718700.3
LjG1.1_chr1	PGSB	CDS	128757245	128757417	.	+	0	ID=LotjaGi1g1v0718700.3.CDS.3;Parent=LotjaGi1g1v0718700.3
LjG1.1_chr1	PGSB	exon	128757498	128757618	.	+	.	ID=LotjaGi1g1v0718700.3.exon.4;Parent=LotjaGi1g1v0718700.3
LjG1.1_chr1	PGSB	CDS	128757498	128757618	.	+	1	ID=LotjaGi1g1v0718700.3.CDS.4;Parent=LotjaGi1g1v0718700.3
LjG1.1_chr1	PGSB	exon	128757696	128757770	.	+	.	ID=LotjaGi1g1v0718700.3.exon.5;Parent=LotjaGi1g1v0718700.3
LjG1.1_chr1	PGSB	CDS	128757696	128757770	.	+	0	ID=LotjaGi1g1v0718700.3.CDS.5;Parent=LotjaGi1g1v0718700.3
LjG1.1_chr1	PGSB	exon	128757868	128757962	.	+	.	ID=LotjaGi1g1v0718700.3.exon.6;Parent=LotjaGi1g1v0718700.3
LjG1.1_chr1	PGSB	CDS	128757868	128757962	.	+	0	ID=LotjaGi1g1v0718700.3.CDS.6;Parent=LotjaGi1g1v0718700.3
LjG1.1_chr1	PGSB	exon	128758108	128758183	.	+	.	ID=LotjaGi1g1v0718700.3.exon.7;Parent=LotjaGi1g1v0718700.3
LjG1.1_chr1	PGSB	CDS	128758108	128758183	.	+	1	ID=LotjaGi1g1v0718700.3.CDS.7;Parent=LotjaGi1g1v0718700.3
LjG1.1_chr1	PGSB	exon	128758278	128758385	.	+	.	ID=LotjaGi1g1v0718700.3.exon.8;Parent=LotjaGi1g1v0718700.3
LjG1.1_chr1	PGSB	CDS	128758278	128758385	.	+	0	ID=LotjaGi1g1v0718700.3.CDS.8;Parent=LotjaGi1g1v0718700.3
LjG1.1_chr1	PGSB	exon	128758524	128758652	.	+	.	ID=LotjaGi1g1v0718700.3.exon.9;Parent=LotjaGi1g1v0718700.3
LjG1.1_chr1	PGSB	CDS	128758524	128758652	.	+	0	ID=LotjaGi1g1v0718700.3.CDS.9;Parent=LotjaGi1g1v0718700.3
LjG1.1_chr1	PGSB	exon	128758733	128758801	.	+	.	ID=LotjaGi1g1v0718700.3.exon.10;Parent=LotjaGi1g1v0718700.3
LjG1.1_chr1	PGSB	CDS	128758733	128758801	.	+	0	ID=LotjaGi1g1v0718700.3.CDS.10;Parent=LotjaGi1g1v0718700.3
LjG1.1_chr1	PGSB	exon	128759046	128759105	.	+	.	ID=LotjaGi1g1v0718700.3.exon.11;Parent=LotjaGi1g1v0718700.3
LjG1.1_chr1	PGSB	CDS	128759046	128759105	.	+	0	ID=LotjaGi1g1v0718700.3.CDS.11;Parent=LotjaGi1g1v0718700.3
LjG1.1_chr1	PGSB	exon	128759241	128759364	.	+	.	ID=LotjaGi1g1v0718700.3.exon.12;Parent=LotjaGi1g1v0718700.3
LjG1.1_chr1	PGSB	CDS	128759241	128759364	.	+	0	ID=LotjaGi1g1v0718700.3.CDS.12;Parent=LotjaGi1g1v0718700.3
LjG1.1_chr1	PGSB	exon	128759453	128759586	.	+	.	ID=LotjaGi1g1v0718700.3.exon.13;Parent=LotjaGi1g1v0718700.3
LjG1.1_chr1	PGSB	CDS	128759453	128759586	.	+	2	ID=LotjaGi1g1v0718700.3.CDS.13;Parent=LotjaGi1g1v0718700.3
LjG1.1_chr1	PGSB	exon	128759751	128759814	.	+	.	ID=LotjaGi1g1v0718700.3.exon.14;Parent=LotjaGi1g1v0718700.3
LjG1.1_chr1	PGSB	CDS	128759751	128759814	.	+	0	ID=LotjaGi1g1v0718700.3.CDS.14;Parent=LotjaGi1g1v0718700.3
LjG1.1_chr1	PGSB	exon	128759917	128759996	.	+	.	ID=LotjaGi1g1v0718700.3.exon.15;Parent=LotjaGi1g1v0718700.3
LjG1.1_chr1	PGSB	CDS	128759917	128759996	.	+	2	ID=LotjaGi1g1v0718700.3.CDS.15;Parent=LotjaGi1g1v0718700.3
LjG1.1_chr1	PGSB	exon	128760160	128760224	.	+	.	ID=LotjaGi1g1v0718700.3.exon.16;Parent=LotjaGi1g1v0718700.3
LjG1.1_chr1	PGSB	CDS	128760160	128760224	.	+	0	ID=LotjaGi1g1v0718700.3.CDS.16;Parent=LotjaGi1g1v0718700.3
LjG1.1_chr1	PGSB	exon	128760321	128760438	.	+	.	ID=LotjaGi1g1v0718700.3.exon.17;Parent=LotjaGi1g1v0718700.3
LjG1.1_chr1	PGSB	CDS	128760321	128760438	.	+	1	ID=LotjaGi1g1v0718700.3.CDS.17;Parent=LotjaGi1g1v0718700.3
LjG1.1_chr1	PGSB	CDS	128760520	128760705	.	+	0	ID=LotjaGi1g1v0718700.3.CDS.18;Parent=LotjaGi1g1v0718700.3
LjG1.1_chr1	PGSB	exon	128760520	128761352	.	+	.	ID=LotjaGi1g1v0718700.3.exon.18;Parent=LotjaGi1g1v0718700.3
LjG1.1_chr1	PGSB	three_prime_UTR	128760706	128761352	.	+	.	ID=LotjaGi1g1v0718700.3.three_prime_UTR.2;Parent=LotjaGi1g1v0718700.3
LjG1.1_chr1	PGSB	exon	128766891	128767285	.	+	.	ID=LotjaGi1g1v0718700.3.exon.19;Parent=LotjaGi1g1v0718700.3
LjG1.1_chr1	PGSB	three_prime_UTR	128766891	128767285	.	+	.	ID=LotjaGi1g1v0718700.3.three_prime_UTR.3;Parent=LotjaGi1g1v0718700.3
LjG1.1_chr1	PGSB	mRNA	128756428	128767285	.	+	.	ID=LotjaGi1g1v0718700.4;Parent=LotjaGi1g1v0718700
LjG1.1_chr1	PGSB	five_prime_UTR	128756428	128756557	.	+	.	ID=LotjaGi1g1v0718700.4.five_prime_UTR.1;Parent=LotjaGi1g1v0718700.4
LjG1.1_chr1	PGSB	exon	128756428	128756921	.	+	.	ID=LotjaGi1g1v0718700.4.exon.1;Parent=LotjaGi1g1v0718700.4
LjG1.1_chr1	PGSB	CDS	128756558	128756921	.	+	0	ID=LotjaGi1g1v0718700.4.CDS.1;Parent=LotjaGi1g1v0718700.4
LjG1.1_chr1	PGSB	exon	128756991	128757148	.	+	.	ID=LotjaGi1g1v0718700.4.exon.2;Parent=LotjaGi1g1v0718700.4
LjG1.1_chr1	PGSB	CDS	128756991	128757148	.	+	2	ID=LotjaGi1g1v0718700.4.CDS.2;Parent=LotjaGi1g1v0718700.4
LjG1.1_chr1	PGSB	exon	128757245	128757417	.	+	.	ID=LotjaGi1g1v0718700.4.exon.3;Parent=LotjaGi1g1v0718700.4
LjG1.1_chr1	PGSB	CDS	128757245	128757417	.	+	0	ID=LotjaGi1g1v0718700.4.CDS.3;Parent=LotjaGi1g1v0718700.4
LjG1.1_chr1	PGSB	exon	128757498	128757618	.	+	.	ID=LotjaGi1g1v0718700.4.exon.4;Parent=LotjaGi1g1v0718700.4
LjG1.1_chr1	PGSB	CDS	128757498	128757618	.	+	1	ID=LotjaGi1g1v0718700.4.CDS.4;Parent=LotjaGi1g1v0718700.4
```
